## Supplementary material for "Chromosome-scale genome assembly of B10.RIII, an autoimmune susceptible mouse strain": b10_swarm.gff3 (part 238 of 931)

```
CM058244.1	Liftoff	CDS	135401021	135401102	.	+	.	ID=cds-XP_030109346.1;Parent=rna-XM_030253486.1;Dbxref=GeneID:230861,GenBank:XP_030109346.1,MGI:MGI:1923935;Name=XP_030109346.1;gbkey=CDS;gene=Eif4g3;product=eukaryotic translation initiation factor 4 gamma 3 isoform X21;protein_id=XP_030109346.1;extra_copy_number=0
CM058244.1	Liftoff	CDS	135402445	135402591	.	+	.	ID=cds-XP_030109346.1;Parent=rna-XM_030253486.1;Dbxref=GeneID:230861,GenBank:XP_030109346.1,MGI:MGI:1923935;Name=XP_030109346.1;gbkey=CDS;gene=Eif4g3;product=eukaryotic translation initiation factor 4 gamma 3 isoform X21;protein_id=XP_030109346.1;extra_copy_number=0
CM058244.1	Liftoff	CDS	135405073	135405254	.	+	.	ID=cds-XP_030109346.1;Parent=rna-XM_030253486.1;Dbxref=GeneID:230861,GenBank:XP_030109346.1,MGI:MGI:1923935;Name=XP_030109346.1;gbkey=CDS;gene=Eif4g3;product=eukaryotic translation initiation factor 4 gamma 3 isoform X21;protein_id=XP_030109346.1;extra_copy_number=0
CM058244.1	Liftoff	mRNA	135190797	135406162	.	+	.	ID=rna-XM_030253487.1;Parent=gene-Eif4g3;Dbxref=GeneID:230861,GenBank:XM_030253487.1,MGI:MGI:1923935;Name=XM_030253487.1;gbkey=mRNA;gene=Eif4g3;model_evidence=Supporting evidence includes similarity to: 6 mRNAs%2C 123 ESTs%2C 8 Proteins%2C 2405 long SRA reads%2C and 95%25 coverage of the annotated genomic feature by RNAseq alignments%2C including 49 samples with support for all annotated introns;product=eukaryotic translation initiation factor 4 gamma%2C 3%2C transcript variant X24;transcript_id=XM_030253487.1;matches_ref_protein=True;valid_ORF=True;extra_copy_number=0
CM058244.1	Liftoff	exon	135190797	135192645	.	+	.	ID=exon-XM_030253487.1-1;Parent=rna-XM_030253487.1;Dbxref=GeneID:230861,GenBank:XM_030253487.1,MGI:MGI:1923935;gbkey=mRNA;gene=Eif4g3;product=eukaryotic translation initiation factor 4 gamma%2C 3%2C transcript variant X24;transcript_id=XM_030253487.1;extra_copy_number=0
CM058244.1	Liftoff	exon	135193000	135193162	.	+	.	ID=exon-XM_030253487.1-2;Parent=rna-XM_030253487.1;Dbxref=GeneID:230861,GenBank:XM_030253487.1,MGI:MGI:1923935;gbkey=mRNA;gene=Eif4g3;product=eukaryotic translation initiation factor 4 gamma%2C 3%2C transcript variant X24;transcript_id=XM_030253487.1;extra_copy_number=0
CM058244.1	Liftoff	exon	135244418	135244493	.	+	.	ID=exon-XM_030253487.1-3;Parent=rna-XM_030253487.1;Dbxref=GeneID:230861,GenBank:XM_030253487.1,MGI:MGI:1923935;gbkey=mRNA;gene=Eif4g3;product=eukaryotic translation initiation factor 4 gamma%2C 3%2C transcript variant X24;transcript_id=XM_030253487.1;extra_copy_number=0
CM058244.1	Liftoff	exon	135257023	135257151	.	+	.	ID=exon-XM_030253487.1-4;Parent=rna-XM_030253487.1;Dbxref=GeneID:230861,GenBank:XM_030253487.1,MGI:MGI:1923935;gbkey=mRNA;gene=Eif4g3;product=eukaryotic translation initiation factor 4 gamma%2C 3%2C transcript variant X24;transcript_id=XM_030253487.1;extra_copy_number=0
CM058244.1	Liftoff	exon	135281990	135282064	.	+	.	ID=exon-XM_030253487.1-5;Parent=rna-XM_030253487.1;Dbxref=GeneID:230861,GenBank:XM_030253487.1,MGI:MGI:1923935;gbkey=mRNA;gene=Eif4g3;product=eukaryotic translation initiation factor 4 gamma%2C 3%2C transcript variant X24;transcript_id=XM_030253487.1;extra_copy_number=0
CM058244.1	Liftoff	exon	135286609	135286641	.	+	.	ID=exon-XM_030253487.1-6;Parent=rna-XM_030253487.1;Dbxref=GeneID:230861,GenBank:XM_030253487.1,MGI:MGI:1923935;gbkey=mRNA;gene=Eif4g3;product=eukaryotic translation initiation factor 4 gamma%2C 3%2C transcript variant X24;transcript_id=XM_030253487.1;extra_copy_number=0
CM058244.1	Liftoff	exon	135295844	135296023	.	+	.	ID=exon-XM_030253487.1-7;Parent=rna-XM_030253487.1;Dbxref=GeneID:230861,GenBank:XM_030253487.1,MGI:MGI:1923935;gbkey=mRNA;gene=Eif4g3;product=eukaryotic translation initiation factor 4 gamma%2C 3%2C transcript variant X24;transcript_id=XM_030253487.1;extra_copy_number=0
CM058244.1	Liftoff	exon	135296337	135296451	.	+	.	ID=exon-XM_030253487.1-8;Parent=rna-XM_030253487.1;Dbxref=GeneID:230861,GenBank:XM_030253487.1,MGI:MGI:1923935;gbkey=mRNA;gene=Eif4g3;product=eukaryotic translation initiation factor 4 gamma%2C 3%2C transcript variant X24;transcript_id=XM_030253487.1;extra_copy_number=0
CM058244.1	Liftoff	exon	135302408	135302505	.	+	.	ID=exon-XM_030253487.1-9;Parent=rna-XM_030253487.1;Dbxref=GeneID:230861,GenBank:XM_030253487.1,MGI:MGI:1923935;gbkey=mRNA;gene=Eif4g3;product=eukaryotic translation initiation factor 4 gamma%2C 3%2C transcript variant X24;transcript_id=XM_030253487.1;extra_copy_number=0
CM058244.1	Liftoff	exon	135304407	135304529	.	+	.	ID=exon-XM_030253487.1-10;Parent=rna-XM_030253487.1;Dbxref=GeneID:230861,GenBank:XM_030253487.1,MGI:MGI:1923935;gbkey=mRNA;gene=Eif4g3;product=eukaryotic translation initiation factor 4 gamma%2C 3%2C transcript variant X24;transcript_id=XM_030253487.1;extra_copy_number=0
CM058244.1	Liftoff	exon	135319442	135319550	.	+	.	ID=exon-XM_030253487.1-11;Parent=rna-XM_030253487.1;Dbxref=GeneID:230861,GenBank:XM_030253487.1,MGI:MGI:1923935;gbkey=mRNA;gene=Eif4g3;product=eukaryotic translation initiation factor 4 gamma%2C 3%2C transcript variant X24;transcript_id=XM_030253487.1;extra_copy_number=0
CM058244.1	Liftoff	exon	135324906	135325730	.	+	.	ID=exon-XM_030253487.1-12;Parent=rna-XM_030253487.1;Dbxref=GeneID:230861,GenBank:XM_030253487.1,MGI:MGI:1923935;gbkey=mRNA;gene=Eif4g3;product=eukaryotic translation initiation factor 4 gamma%2C 3%2C transcript variant X24;transcript_id=XM_030253487.1;extra_copy_number=0
CM058244.1	Liftoff	exon	135345381	135345469	.	+	.	ID=exon-XM_030253487.1-13;Parent=rna-XM_030253487.1;Dbxref=GeneID:230861,GenBank:XM_030253487.1,MGI:MGI:1923935;gbkey=mRNA;gene=Eif4g3;product=eukaryotic translation initiation factor 4 gamma%2C 3%2C transcript variant X24;transcript_id=XM_030253487.1;extra_copy_number=0
CM058244.1	Liftoff	exon	135350674	135350920	.	+	.	ID=exon-XM_030253487.1-14;Parent=rna-XM_030253487.1;Dbxref=GeneID:230861,GenBank:XM_030253487.1,MGI:MGI:1923935;gbkey=mRNA;gene=Eif4g3;product=eukaryotic translation initiation factor 4 gamma%2C 3%2C transcript variant X24;transcript_id=XM_030253487.1;extra_copy_number=0
CM058244.1	Liftoff	exon	135355704	135355837	.	+	.	ID=exon-XM_030253487.1-15;Parent=rna-XM_030253487.1;Dbxref=GeneID:230861,GenBank:XM_030253487.1,MGI:MGI:1923935;gbkey=mRNA;gene=Eif4g3;product=eukaryotic translation initiation factor 4 gamma%2C 3%2C transcript variant X24;transcript_id=XM_030253487.1;extra_copy_number=0
CM058244.1	Liftoff	exon	135357483	135357602	.	+	.	ID=exon-XM_030253487.1-16;Parent=rna-XM_030253487.1;Dbxref=GeneID:230861,GenBank:XM_030253487.1,MGI:MGI:1923935;gbkey=mRNA;gene=Eif4g3;product=eukaryotic translation initiation factor 4 gamma%2C 3%2C transcript variant X24;transcript_id=XM_030253487.1;extra_copy_number=0
CM058244.1	Liftoff	exon	135362540	135362710	.	+	.	ID=exon-XM_030253487.1-17;Parent=rna-XM_030253487.1;Dbxref=GeneID:230861,GenBank:XM_030253487.1,MGI:MGI:1923935;gbkey=mRNA;gene=Eif4g3;product=eukaryotic translation initiation factor 4 gamma%2C 3%2C transcript variant X24;transcript_id=XM_030253487.1;extra_copy_number=0
CM058244.1	Liftoff	exon	135364826	135365023	.	+	.	ID=exon-XM_030253487.1-18;Parent=rna-XM_030253487.1;Dbxref=GeneID:230861,GenBank:XM_030253487.1,MGI:MGI:1923935;gbkey=mRNA;gene=Eif4g3;product=eukaryotic translation initiation factor 4 gamma%2C 3%2C transcript variant X24;transcript_id=XM_030253487.1;extra_copy_number=0
CM058244.1	Liftoff	exon	135369570	135369716	.	+	.	ID=exon-XM_030253487.1-19;Parent=rna-XM_030253487.1;Dbxref=GeneID:230861,GenBank:XM_030253487.1,MGI:MGI:1923935;gbkey=mRNA;gene=Eif4g3;product=eukaryotic translation initiation factor 4 gamma%2C 3%2C transcript variant X24;transcript_id=XM_030253487.1;extra_copy_number=0
CM058244.1	Liftoff	exon	135370151	135370387	.	+	.	ID=exon-XM_030253487.1-20;Parent=rna-XM_030253487.1;Dbxref=GeneID:230861,GenBank:XM_030253487.1,MGI:MGI:1923935;gbkey=mRNA;gene=Eif4g3;product=eukaryotic translation initiation factor 4 gamma%2C 3%2C transcript variant X24;transcript_id=XM_030253487.1;extra_copy_number=0
CM058244.1	Liftoff	exon	135371669	135371773	.	+	.	ID=exon-XM_030253487.1-21;Parent=rna-XM_030253487.1;Dbxref=GeneID:230861,GenBank:XM_030253487.1,MGI:MGI:1923935;gbkey=mRNA;gene=Eif4g3;product=eukaryotic translation initiation factor 4 gamma%2C 3%2C transcript variant X24;transcript_id=XM_030253487.1;extra_copy_number=0
CM058244.1	Liftoff	exon	135374944	135375076	.	+	.	ID=exon-XM_030253487.1-22;Parent=rna-XM_030253487.1;Dbxref=GeneID:230861,GenBank:XM_030253487.1,MGI:MGI:1923935;gbkey=mRNA;gene=Eif4g3;product=eukaryotic translation initiation factor 4 gamma%2C 3%2C transcript variant X24;transcript_id=XM_030253487.1;extra_copy_number=0
CM058244.1	Liftoff	exon	135376034	135376128	.	+	.	ID=exon-XM_030253487.1-23;Parent=rna-XM_030253487.1;Dbxref=GeneID:230861,GenBank:XM_030253487.1,MGI:MGI:1923935;gbkey=mRNA;gene=Eif4g3;product=eukaryotic translation initiation factor 4 gamma%2C 3%2C transcript variant X24;transcript_id=XM_030253487.1;extra_copy_number=0
CM058244.1	Liftoff	exon	135377013	135377106	.	+	.	ID=exon-XM_030253487.1-24;Parent=rna-XM_030253487.1;Dbxref=GeneID:230861,GenBank:XM_030253487.1,MGI:MGI:1923935;gbkey=mRNA;gene=Eif4g3;product=eukaryotic translation initiation factor 4 gamma%2C 3%2C transcript variant X24;transcript_id=XM_030253487.1;extra_copy_number=0
CM058244.1	Liftoff	exon	135379586	135379703	.	+	.	ID=exon-XM_030253487.1-25;Parent=rna-XM_030253487.1;Dbxref=GeneID:230861,GenBank:XM_030253487.1,MGI:MGI:1923935;gbkey=mRNA;gene=Eif4g3;product=eukaryotic translation initiation factor 4 gamma%2C 3%2C transcript variant X24;transcript_id=XM_030253487.1;extra_copy_number=0
CM058244.1	Liftoff	exon	135382224	135382441	.	+	.	ID=exon-XM_030253487.1-26;Parent=rna-XM_030253487.1;Dbxref=GeneID:230861,GenBank:XM_030253487.1,MGI:MGI:1923935;gbkey=mRNA;gene=Eif4g3;product=eukaryotic translation initiation factor 4 gamma%2C 3%2C transcript variant X24;transcript_id=XM_030253487.1;extra_copy_number=0
CM058244.1	Liftoff	exon	135383748	135383863	.	+	.	ID=exon-XM_030253487.1-27;Parent=rna-XM_030253487.1;Dbxref=GeneID:230861,GenBank:XM_030253487.1,MGI:MGI:1923935;gbkey=mRNA;gene=Eif4g3;product=eukaryotic translation initiation factor 4 gamma%2C 3%2C transcript variant X24;transcript_id=XM_030253487.1;extra_copy_number=0
CM058244.1	Liftoff	exon	135387146	135387318	.	+	.	ID=exon-XM_030253487.1-28;Parent=rna-XM_030253487.1;Dbxref=GeneID:230861,GenBank:XM_030253487.1,MGI:MGI:1923935;gbkey=mRNA;gene=Eif4g3;product=eukaryotic translation initiation factor 4 gamma%2C 3%2C transcript variant X24;transcript_id=XM_030253487.1;extra_copy_number=0
CM058244.1	Liftoff	exon	135389715	135389840	.	+	.	ID=exon-XM_030253487.1-29;Parent=rna-XM_030253487.1;Dbxref=GeneID:230861,GenBank:XM_030253487.1,MGI:MGI:1923935;gbkey=mRNA;gene=Eif4g3;product=eukaryotic translation initiation factor 4 gamma%2C 3%2C transcript variant X24;transcript_id=XM_030253487.1;extra_copy_number=0
CM058244.1	Liftoff	exon	135391067	135391148	.	+	.	ID=exon-XM_030253487.1-30;Parent=rna-XM_030253487.1;Dbxref=GeneID:230861,GenBank:XM_030253487.1,MGI:MGI:1923935;gbkey=mRNA;gene=Eif4g3;product=eukaryotic translation initiation factor 4 gamma%2C 3%2C transcript variant X24;transcript_id=XM_030253487.1;extra_copy_number=0
CM058244.1	Liftoff	exon	135393144	135393242	.	+	.	ID=exon-XM_030253487.1-31;Parent=rna-XM_030253487.1;Dbxref=GeneID:230861,GenBank:XM_030253487.1,MGI:MGI:1923935;gbkey=mRNA;gene=Eif4g3;product=eukaryotic translation initiation factor 4 gamma%2C 3%2C transcript variant X24;transcript_id=XM_030253487.1;extra_copy_number=0
CM058244.1	Liftoff	exon	135397179	135397325	.	+	.	ID=exon-XM_030253487.1-32;Parent=rna-XM_030253487.1;Dbxref=GeneID:230861,GenBank:XM_030253487.1,MGI:MGI:1923935;gbkey=mRNA;gene=Eif4g3;product=eukaryotic translation initiation factor 4 gamma%2C 3%2C transcript variant X24;transcript_id=XM_030253487.1;extra_copy_number=0
CM058244.1	Liftoff	exon	135401021	135401102	.	+	.	ID=exon-XM_030253487.1-33;Parent=rna-XM_030253487.1;Dbxref=GeneID:230861,GenBank:XM_030253487.1,MGI:MGI:1923935;gbkey=mRNA;gene=Eif4g3;product=eukaryotic translation initiation factor 4 gamma%2C 3%2C transcript variant X24;transcript_id=XM_030253487.1;extra_copy_number=0
CM058244.1	Liftoff	exon	135402445	135402591	.	+	.	ID=exon-XM_030253487.1-34;Parent=rna-XM_030253487.1;Dbxref=GeneID:230861,GenBank:XM_030253487.1,MGI:MGI:1923935;gbkey=mRNA;gene=Eif4g3;product=eukaryotic translation initiation factor 4 gamma%2C 3%2C transcript variant X24;transcript_id=XM_030253487.1;extra_copy_number=0
CM058244.1	Liftoff	exon	135405073	135406162	.	+	.	ID=exon-XM_030253487.1-35;Parent=rna-XM_030253487.1;Dbxref=GeneID:230861,GenBank:XM_030253487.1,MGI:MGI:1923935;gbkey=mRNA;gene=Eif4g3;product=eukaryotic translation initiation factor 4 gamma%2C 3%2C transcript variant X24;transcript_id=XM_030253487.1;extra_copy_number=0
CM058244.1	Liftoff	CDS	135282035	135282064	.	+	.	ID=cds-XP_030109347.1;Parent=rna-XM_030253487.1;Dbxref=GeneID:230861,GenBank:XP_030109347.1,MGI:MGI:1923935;Name=XP_030109347.1;gbkey=CDS;gene=Eif4g3;product=eukaryotic translation initiation factor 4 gamma 3 isoform X21;protein_id=XP_030109347.1;extra_copy_number=0
CM058244.1	Liftoff	CDS	135286609	135286641	.	+	.	ID=cds-XP_030109347.1;Parent=rna-XM_030253487.1;Dbxref=GeneID:230861,GenBank:XP_030109347.1,MGI:MGI:1923935;Name=XP_030109347.1;gbkey=CDS;gene=Eif4g3;product=eukaryotic translation initiation factor 4 gamma 3 isoform X21;protein_id=XP_030109347.1;extra_copy_number=0
CM058244.1	Liftoff	CDS	135295844	135296023	.	+	.	ID=cds-XP_030109347.1;Parent=rna-XM_030253487.1;Dbxref=GeneID:230861,GenBank:XP_030109347.1,MGI:MGI:1923935;Name=XP_030109347.1;gbkey=CDS;gene=Eif4g3;product=eukaryotic translation initiation factor 4 gamma 3 isoform X21;protein_id=XP_030109347.1;extra_copy_number=0
CM058244.1	Liftoff	CDS	135296337	135296451	.	+	.	ID=cds-XP_030109347.1;Parent=rna-XM_030253487.1;Dbxref=GeneID:230861,GenBank:XP_030109347.1,MGI:MGI:1923935;Name=XP_030109347.1;gbkey=CDS;gene=Eif4g3;product=eukaryotic translation initiation factor 4 gamma 3 isoform X21;protein_id=XP_030109347.1;extra_copy_number=0
CM058244.1	Liftoff	CDS	135302408	135302505	.	+	.	ID=cds-XP_030109347.1;Parent=rna-XM_030253487.1;Dbxref=GeneID:230861,GenBank:XP_030109347.1,MGI:MGI:1923935;Name=XP_030109347.1;gbkey=CDS;gene=Eif4g3;product=eukaryotic translation initiation factor 4 gamma 3 isoform X21;protein_id=XP_030109347.1;extra_copy_number=0
CM058244.1	Liftoff	CDS	135304407	135304529	.	+	.	ID=cds-XP_030109347.1;Parent=rna-XM_030253487.1;Dbxref=GeneID:230861,GenBank:XP_030109347.1,MGI:MGI:1923935;Name=XP_030109347.1;gbkey=CDS;gene=Eif4g3;product=eukaryotic translation initiation factor 4 gamma 3 isoform X21;protein_id=XP_030109347.1;extra_copy_number=0
CM058244.1	Liftoff	CDS	135319442	135319550	.	+	.	ID=cds-XP_030109347.1;Parent=rna-XM_030253487.1;Dbxref=GeneID:230861,GenBank:XP_030109347.1,MGI:MGI:1923935;Name=XP_030109347.1;gbkey=CDS;gene=Eif4g3;product=eukaryotic translation initiation factor 4 gamma 3 isoform X21;protein_id=XP_030109347.1;extra_copy_number=0
CM058244.1	Liftoff	CDS	135324906	135325730	.	+	.	ID=cds-XP_030109347.1;Parent=rna-XM_030253487.1;Dbxref=GeneID:230861,GenBank:XP_030109347.1,MGI:MGI:1923935;Name=XP_030109347.1;gbkey=CDS;gene=Eif4g3;product=eukaryotic translation initiation factor 4 gamma 3 isoform X21;protein_id=XP_030109347.1;extra_copy_number=0
CM058244.1	Liftoff	CDS	135345381	135345469	.	+	.	ID=cds-XP_030109347.1;Parent=rna-XM_030253487.1;Dbxref=GeneID:230861,GenBank:XP_030109347.1,MGI:MGI:1923935;Name=XP_030109347.1;gbkey=CDS;gene=Eif4g3;product=eukaryotic translation initiation factor 4 gamma 3 isoform X21;protein_id=XP_030109347.1;extra_copy_number=0
CM058244.1	Liftoff	CDS	135350674	135350920	.	+	.	ID=cds-XP_030109347.1;Parent=rna-XM_030253487.1;Dbxref=GeneID:230861,GenBank:XP_030109347.1,MGI:MGI:1923935;Name=XP_030109347.1;gbkey=CDS;gene=Eif4g3;product=eukaryotic translation initiation factor 4 gamma 3 isoform X21;protein_id=XP_030109347.1;extra_copy_number=0
CM058244.1	Liftoff	CDS	135355704	135355837	.	+	.	ID=cds-XP_030109347.1;Parent=rna-XM_030253487.1;Dbxref=GeneID:230861,GenBank:XP_030109347.1,MGI:MGI:1923935;Name=XP_030109347.1;gbkey=CDS;gene=Eif4g3;product=eukaryotic translation initiation factor 4 gamma 3 isoform X21;protein_id=XP_030109347.1;extra_copy_number=0
CM058244.1	Liftoff	CDS	135357483	135357602	.	+	.	ID=cds-XP_030109347.1;Parent=rna-XM_030253487.1;Dbxref=GeneID:230861,GenBank:XP_030109347.1,MGI:MGI:1923935;Name=XP_030109347.1;gbkey=CDS;gene=Eif4g3;product=eukaryotic translation initiation factor 4 gamma 3 isoform X21;protein_id=XP_030109347.1;extra_copy_number=0
CM058244.1	Liftoff	CDS	135362540	135362710	.	+	.	ID=cds-XP_030109347.1;Parent=rna-XM_030253487.1;Dbxref=GeneID:230861,GenBank:XP_030109347.1,MGI:MGI:1923935;Name=XP_030109347.1;gbkey=CDS;gene=Eif4g3;product=eukaryotic translation initiation factor 4 gamma 3 isoform X21;protein_id=XP_030109347.1;extra_copy_number=0
CM058244.1	Liftoff	CDS	135364826	135365023	.	+	.	ID=cds-XP_030109347.1;Parent=rna-XM_030253487.1;Dbxref=GeneID:230861,GenBank:XP_030109347.1,MGI:MGI:1923935;Name=XP_030109347.1;gbkey=CDS;gene=Eif4g3;product=eukaryotic translation initiation factor 4 gamma 3 isoform X21;protein_id=XP_030109347.1;extra_copy_number=0
CM058244.1	Liftoff	CDS	135369570	135369716	.	+	.	ID=cds-XP_030109347.1;Parent=rna-XM_030253487.1;Dbxref=GeneID:230861,GenBank:XP_030109347.1,MGI:MGI:1923935;Name=XP_030109347.1;gbkey=CDS;gene=Eif4g3;product=eukaryotic translation initiation factor 4 gamma 3 isoform X21;protein_id=XP_030109347.1;extra_copy_number=0
CM058244.1	Liftoff	CDS	135370151	135370387	.	+	.	ID=cds-XP_030109347.1;Parent=rna-XM_030253487.1;Dbxref=GeneID:230861,GenBank:XP_030109347.1,MGI:MGI:1923935;Name=XP_030109347.1;gbkey=CDS;gene=Eif4g3;product=eukaryotic translation initiation factor 4 gamma 3 isoform X21;protein_id=XP_030109347.1;extra_copy_number=0
CM058244.1	Liftoff	CDS	135371669	135371773	.	+	.	ID=cds-XP_030109347.1;Parent=rna-XM_030253487.1;Dbxref=GeneID:230861,GenBank:XP_030109347.1,MGI:MGI:1923935;Name=XP_030109347.1;gbkey=CDS;gene=Eif4g3;product=eukaryotic translation initiation factor 4 gamma 3 isoform X21;protein_id=XP_030109347.1;extra_copy_number=0
CM058244.1	Liftoff	CDS	135374944	135375076	.	+	.	ID=cds-XP_030109347.1;Parent=rna-XM_030253487.1;Dbxref=GeneID:230861,GenBank:XP_030109347.1,MGI:MGI:1923935;Name=XP_030109347.1;gbkey=CDS;gene=Eif4g3;product=eukaryotic translation initiation factor 4 gamma 3 isoform X21;protein_id=XP_030109347.1;extra_copy_number=0
CM058244.1	Liftoff	CDS	135376034	135376128	.	+	.	ID=cds-XP_030109347.1;Parent=rna-XM_030253487.1;Dbxref=GeneID:230861,GenBank:XP_030109347.1,MGI:MGI:1923935;Name=XP_030109347.1;gbkey=CDS;gene=Eif4g3;product=eukaryotic translation initiation factor 4 gamma 3 isoform X21;protein_id=XP_030109347.1;extra_copy_number=0
CM058244.1	Liftoff	CDS	135377013	135377106	.	+	.	ID=cds-XP_030109347.1;Parent=rna-XM_030253487.1;Dbxref=GeneID:230861,GenBank:XP_030109347.1,MGI:MGI:1923935;Name=XP_030109347.1;gbkey=CDS;gene=Eif4g3;product=eukaryotic translation initiation factor 4 gamma 3 isoform X21;protein_id=XP_030109347.1;extra_copy_number=0
CM058244.1	Liftoff	CDS	135379586	135379703	.	+	.	ID=cds-XP_030109347.1;Parent=rna-XM_030253487.1;Dbxref=GeneID:230861,GenBank:XP_030109347.1,MGI:MGI:1923935;Name=XP_030109347.1;gbkey=CDS;gene=Eif4g3;product=eukaryotic translation initiation factor 4 gamma 3 isoform X21;protein_id=XP_030109347.1;extra_copy_number=0
CM058244.1	Liftoff	CDS	135382224	135382441	.	+	.	ID=cds-XP_030109347.1;Parent=rna-XM_030253487.1;Dbxref=GeneID:230861,GenBank:XP_030109347.1,MGI:MGI:1923935;Name=XP_030109347.1;gbkey=CDS;gene=Eif4g3;product=eukaryotic translation initiation factor 4 gamma 3 isoform X21;protein_id=XP_030109347.1;extra_copy_number=0
CM058244.1	Liftoff	CDS	135383748	135383863	.	+	.	ID=cds-XP_030109347.1;Parent=rna-XM_030253487.1;Dbxref=GeneID:230861,GenBank:XP_030109347.1,MGI:MGI:1923935;Name=XP_030109347.1;gbkey=CDS;gene=Eif4g3;product=eukaryotic translation initiation factor 4 gamma 3 isoform X21;protein_id=XP_030109347.1;extra_copy_number=0
CM058244.1	Liftoff	CDS	135387146	135387318	.	+	.	ID=cds-XP_030109347.1;Parent=rna-XM_030253487.1;Dbxref=GeneID:230861,GenBank:XP_030109347.1,MGI:MGI:1923935;Name=XP_030109347.1;gbkey=CDS;gene=Eif4g3;product=eukaryotic translation initiation factor 4 gamma 3 isoform X21;protein_id=XP_030109347.1;extra_copy_number=0
CM058244.1	Liftoff	CDS	135389715	135389840	.	+	.	ID=cds-XP_030109347.1;Parent=rna-XM_030253487.1;Dbxref=GeneID:230861,GenBank:XP_030109347.1,MGI:MGI:1923935;Name=XP_030109347.1;gbkey=CDS;gene=Eif4g3;product=eukaryotic translation initiation factor 4 gamma 3 isoform X21;protein_id=XP_030109347.1;extra_copy_number=0
CM058244.1	Liftoff	CDS	135391067	135391148	.	+	.	ID=cds-XP_030109347.1;Parent=rna-XM_030253487.1;Dbxref=GeneID:230861,GenBank:XP_030109347.1,MGI:MGI:1923935;Name=XP_030109347.1;gbkey=CDS;gene=Eif4g3;product=eukaryotic translation initiation factor 4 gamma 3 isoform X21;protein_id=XP_030109347.1;extra_copy_number=0
CM058244.1	Liftoff	CDS	135393144	135393242	.	+	.	ID=cds-XP_030109347.1;Parent=rna-XM_030253487.1;Dbxref=GeneID:230861,GenBank:XP_030109347.1,MGI:MGI:1923935;Name=XP_030109347.1;gbkey=CDS;gene=Eif4g3;product=eukaryotic translation initiation factor 4 gamma 3 isoform X21;protein_id=XP_030109347.1;extra_copy_number=0
CM058244.1	Liftoff	CDS	135397179	135397325	.	+	.	ID=cds-XP_030109347.1;Parent=rna-XM_030253487.1;Dbxref=GeneID:230861,GenBank:XP_030109347.1,MGI:MGI:1923935;Name=XP_030109347.1;gbkey=CDS;gene=Eif4g3;product=eukaryotic translation initiation factor 4 gamma 3 isoform X21;protein_id=XP_030109347.1;extra_copy_number=0
CM058244.1	Liftoff	CDS	135401021	135401102	.	+	.	ID=cds-XP_030109347.1;Parent=rna-XM_030253487.1;Dbxref=GeneID:230861,GenBank:XP_030109347.1,MGI:MGI:1923935;Name=XP_030109347.1;gbkey=CDS;gene=Eif4g3;product=eukaryotic translation initiation factor 4 gamma 3 isoform X21;protein_id=XP_030109347.1;extra_copy_number=0
CM058244.1	Liftoff	CDS	135402445	135402591	.	+	.	ID=cds-XP_030109347.1;Parent=rna-XM_030253487.1;Dbxref=GeneID:230861,GenBank:XP_030109347.1,MGI:MGI:1923935;Name=XP_030109347.1;gbkey=CDS;gene=Eif4g3;product=eukaryotic translation initiation factor 4 gamma 3 isoform X21;protein_id=XP_030109347.1;extra_copy_number=0
CM058244.1	Liftoff	CDS	135405073	135405254	.	+	.	ID=cds-XP_030109347.1;Parent=rna-XM_030253487.1;Dbxref=GeneID:230861,GenBank:XP_030109347.1,MGI:MGI:1923935;Name=XP_030109347.1;gbkey=CDS;gene=Eif4g3;product=eukaryotic translation initiation factor 4 gamma 3 isoform X21;protein_id=XP_030109347.1;extra_copy_number=0
CM058244.1	Liftoff	mRNA	135190797	135406162	.	+	.	ID=rna-XM_030253488.1;Parent=gene-Eif4g3;Dbxref=GeneID:230861,GenBank:XM_030253488.1,MGI:MGI:1923935;Name=XM_030253488.1;gbkey=mRNA;gene=Eif4g3;model_evidence=Supporting evidence includes similarity to: 6 mRNAs%2C 123 ESTs%2C 8 Proteins%2C 2410 long SRA reads%2C and 95%25 coverage of the annotated genomic feature by RNAseq alignments%2C including 51 samples with support for all annotated introns;product=eukaryotic translation initiation factor 4 gamma%2C 3%2C transcript variant X25;transcript_id=XM_030253488.1;matches_ref_protein=True;valid_ORF=True;extra_copy_number=0
CM058244.1	Liftoff	exon	135190797	135192645	.	+	.	ID=exon-XM_030253488.1-1;Parent=rna-XM_030253488.1;Dbxref=GeneID:230861,GenBank:XM_030253488.1,MGI:MGI:1923935;gbkey=mRNA;gene=Eif4g3;product=eukaryotic translation initiation factor 4 gamma%2C 3%2C transcript variant X25;transcript_id=XM_030253488.1;extra_copy_number=0
CM058244.1	Liftoff	exon	135193000	135193162	.	+	.	ID=exon-XM_030253488.1-2;Parent=rna-XM_030253488.1;Dbxref=GeneID:230861,GenBank:XM_030253488.1,MGI:MGI:1923935;gbkey=mRNA;gene=Eif4g3;product=eukaryotic translation initiation factor 4 gamma%2C 3%2C transcript variant X25;transcript_id=XM_030253488.1;extra_copy_number=0
CM058244.1	Liftoff	exon	135244418	135244493	.	+	.	ID=exon-XM_030253488.1-3;Parent=rna-XM_030253488.1;Dbxref=GeneID:230861,GenBank:XM_030253488.1,MGI:MGI:1923935;gbkey=mRNA;gene=Eif4g3;product=eukaryotic translation initiation factor 4 gamma%2C 3%2C transcript variant X25;transcript_id=XM_030253488.1;extra_copy_number=0
CM058244.1	Liftoff	exon	135281969	135282064	.	+	.	ID=exon-XM_030253488.1-4;Parent=rna-XM_030253488.1;Dbxref=GeneID:230861,GenBank:XM_030253488.1,MGI:MGI:1923935;gbkey=mRNA;gene=Eif4g3;product=eukaryotic translation initiation factor 4 gamma%2C 3%2C transcript variant X25;transcript_id=XM_030253488.1;extra_copy_number=0
CM058244.1	Liftoff	exon	135286609	135286641	.	+	.	ID=exon-XM_030253488.1-5;Parent=rna-XM_030253488.1;Dbxref=GeneID:230861,GenBank:XM_030253488.1,MGI:MGI:1923935;gbkey=mRNA;gene=Eif4g3;product=eukaryotic translation initiation factor 4 gamma%2C 3%2C transcript variant X25;transcript_id=XM_030253488.1;extra_copy_number=0
CM058244.1	Liftoff	exon	135295844	135296023	.	+	.	ID=exon-XM_030253488.1-6;Parent=rna-XM_030253488.1;Dbxref=GeneID:230861,GenBank:XM_030253488.1,MGI:MGI:1923935;gbkey=mRNA;gene=Eif4g3;product=eukaryotic translation initiation factor 4 gamma%2C 3%2C transcript variant X25;transcript_id=XM_030253488.1;extra_copy_number=0
CM058244.1	Liftoff	exon	135296337	135296451	.	+	.	ID=exon-XM_030253488.1-7;Parent=rna-XM_030253488.1;Dbxref=GeneID:230861,GenBank:XM_030253488.1,MGI:MGI:1923935;gbkey=mRNA;gene=Eif4g3;product=eukaryotic translation initiation factor 4 gamma%2C 3%2C transcript variant X25;transcript_id=XM_030253488.1;extra_copy_number=0
CM058244.1	Liftoff	exon	135302408	135302505	.	+	.	ID=exon-XM_030253488.1-8;Parent=rna-XM_030253488.1;Dbxref=GeneID:230861,GenBank:XM_030253488.1,MGI:MGI:1923935;gbkey=mRNA;gene=Eif4g3;product=eukaryotic translation initiation factor 4 gamma%2C 3%2C transcript variant X25;transcript_id=XM_030253488.1;extra_copy_number=0
CM058244.1	Liftoff	exon	135304407	135304529	.	+	.	ID=exon-XM_030253488.1-9;Parent=rna-XM_030253488.1;Dbxref=GeneID:230861,GenBank:XM_030253488.1,MGI:MGI:1923935;gbkey=mRNA;gene=Eif4g3;product=eukaryotic translation initiation factor 4 gamma%2C 3%2C transcript variant X25;transcript_id=XM_030253488.1;extra_copy_number=0
CM058244.1	Liftoff	exon	135319442	135319550	.	+	.	ID=exon-XM_030253488.1-10;Parent=rna-XM_030253488.1;Dbxref=GeneID:230861,GenBank:XM_030253488.1,MGI:MGI:1923935;gbkey=mRNA;gene=Eif4g3;product=eukaryotic translation initiation factor 4 gamma%2C 3%2C transcript variant X25;transcript_id=XM_030253488.1;extra_copy_number=0
CM058244.1	Liftoff	exon	135324906	135325730	.	+	.	ID=exon-XM_030253488.1-11;Parent=rna-XM_030253488.1;Dbxref=GeneID:230861,GenBank:XM_030253488.1,MGI:MGI:1923935;gbkey=mRNA;gene=Eif4g3;product=eukaryotic translation initiation factor 4 gamma%2C 3%2C transcript variant X25;transcript_id=XM_030253488.1;extra_copy_number=0
CM058244.1	Liftoff	exon	135345381	135345469	.	+	.	ID=exon-XM_030253488.1-12;Parent=rna-XM_030253488.1;Dbxref=GeneID:230861,GenBank:XM_030253488.1,MGI:MGI:1923935;gbkey=mRNA;gene=Eif4g3;product=eukaryotic translation initiation factor 4 gamma%2C 3%2C transcript variant X25;transcript_id=XM_030253488.1;extra_copy_number=0
CM058244.1	Liftoff	exon	135350674	135350920	.	+	.	ID=exon-XM_030253488.1-13;Parent=rna-XM_030253488.1;Dbxref=GeneID:230861,GenBank:XM_030253488.1,MGI:MGI:1923935;gbkey=mRNA;gene=Eif4g3;product=eukaryotic translation initiation factor 4 gamma%2C 3%2C transcript variant X25;transcript_id=XM_030253488.1;extra_copy_number=0
CM058244.1	Liftoff	exon	135355704	135355837	.	+	.	ID=exon-XM_030253488.1-14;Parent=rna-XM_030253488.1;Dbxref=GeneID:230861,GenBank:XM_030253488.1,MGI:MGI:1923935;gbkey=mRNA;gene=Eif4g3;product=eukaryotic translation initiation factor 4 gamma%2C 3%2C transcript variant X25;transcript_id=XM_030253488.1;extra_copy_number=0
CM058244.1	Liftoff	exon	135357483	135357602	.	+	.	ID=exon-XM_030253488.1-15;Parent=rna-XM_030253488.1;Dbxref=GeneID:230861,GenBank:XM_030253488.1,MGI:MGI:1923935;gbkey=mRNA;gene=Eif4g3;product=eukaryotic translation initiation factor 4 gamma%2C 3%2C transcript variant X25;transcript_id=XM_030253488.1;extra_copy_number=0
CM058244.1	Liftoff	exon	135362540	135362710	.	+	.	ID=exon-XM_030253488.1-16;Parent=rna-XM_030253488.1;Dbxref=GeneID:230861,GenBank:XM_030253488.1,MGI:MGI:1923935;gbkey=mRNA;gene=Eif4g3;product=eukaryotic translation initiation factor 4 gamma%2C 3%2C transcript variant X25;transcript_id=XM_030253488.1;extra_copy_number=0
CM058244.1	Liftoff	exon	135364826	135365023	.	+	.	ID=exon-XM_030253488.1-17;Parent=rna-XM_030253488.1;Dbxref=GeneID:230861,GenBank:XM_030253488.1,MGI:MGI:1923935;gbkey=mRNA;gene=Eif4g3;product=eukaryotic translation initiation factor 4 gamma%2C 3%2C transcript variant X25;transcript_id=XM_030253488.1;extra_copy_number=0
CM058244.1	Liftoff	exon	135369570	135369716	.	+	.	ID=exon-XM_030253488.1-18;Parent=rna-XM_030253488.1;Dbxref=GeneID:230861,GenBank:XM_030253488.1,MGI:MGI:1923935;gbkey=mRNA;gene=Eif4g3;product=eukaryotic translation initiation factor 4 gamma%2C 3%2C transcript variant X25;transcript_id=XM_030253488.1;extra_copy_number=0
CM058244.1	Liftoff	exon	135370151	135370387	.	+	.	ID=exon-XM_030253488.1-19;Parent=rna-XM_030253488.1;Dbxref=GeneID:230861,GenBank:XM_030253488.1,MGI:MGI:1923935;gbkey=mRNA;gene=Eif4g3;product=eukaryotic translation initiation factor 4 gamma%2C 3%2C transcript variant X25;transcript_id=XM_030253488.1;extra_copy_number=0
CM058244.1	Liftoff	exon	135371669	135371773	.	+	.	ID=exon-XM_030253488.1-20;Parent=rna-XM_030253488.1;Dbxref=GeneID:230861,GenBank:XM_030253488.1,MGI:MGI:1923935;gbkey=mRNA;gene=Eif4g3;product=eukaryotic translation initiation factor 4 gamma%2C 3%2C transcript variant X25;transcript_id=XM_030253488.1;extra_copy_number=0
CM058244.1	Liftoff	exon	135374944	135375076	.	+	.	ID=exon-XM_030253488.1-21;Parent=rna-XM_030253488.1;Dbxref=GeneID:230861,GenBank:XM_030253488.1,MGI:MGI:1923935;gbkey=mRNA;gene=Eif4g3;product=eukaryotic translation initiation factor 4 gamma%2C 3%2C transcript variant X25;transcript_id=XM_030253488.1;extra_copy_number=0
CM058244.1	Liftoff	exon	135376034	135376128	.	+	.	ID=exon-XM_030253488.1-22;Parent=rna-XM_030253488.1;Dbxref=GeneID:230861,GenBank:XM_030253488.1,MGI:MGI:1923935;gbkey=mRNA;gene=Eif4g3;product=eukaryotic translation initiation factor 4 gamma%2C 3%2C transcript variant X25;transcript_id=XM_030253488.1;extra_copy_number=0
CM058244.1	Liftoff	exon	135377013	135377106	.	+	.	ID=exon-XM_030253488.1-23;Parent=rna-XM_030253488.1;Dbxref=GeneID:230861,GenBank:XM_030253488.1,MGI:MGI:1923935;gbkey=mRNA;gene=Eif4g3;product=eukaryotic translation initiation factor 4 gamma%2C 3%2C transcript variant X25;transcript_id=XM_030253488.1;extra_copy_number=0
CM058244.1	Liftoff	exon	135379586	135379703	.	+	.	ID=exon-XM_030253488.1-24;Parent=rna-XM_030253488.1;Dbxref=GeneID:230861,GenBank:XM_030253488.1,MGI:MGI:1923935;gbkey=mRNA;gene=Eif4g3;product=eukaryotic translation initiation factor 4 gamma%2C 3%2C transcript variant X25;transcript_id=XM_030253488.1;extra_copy_number=0
CM058244.1	Liftoff	exon	135382224	135382441	.	+	.	ID=exon-XM_030253488.1-25;Parent=rna-XM_030253488.1;Dbxref=GeneID:230861,GenBank:XM_030253488.1,MGI:MGI:1923935;gbkey=mRNA;gene=Eif4g3;product=eukaryotic translation initiation factor 4 gamma%2C 3%2C transcript variant X25;transcript_id=XM_030253488.1;extra_copy_number=0
CM058244.1	Liftoff	exon	135383748	135383863	.	+	.	ID=exon-XM_030253488.1-26;Parent=rna-XM_030253488.1;Dbxref=GeneID:230861,GenBank:XM_030253488.1,MGI:MGI:1923935;gbkey=mRNA;gene=Eif4g3;product=eukaryotic translation initiation factor 4 gamma%2C 3%2C transcript variant X25;transcript_id=XM_030253488.1;extra_copy_number=0
CM058244.1	Liftoff	exon	135387146	135387318	.	+	.	ID=exon-XM_030253488.1-27;Parent=rna-XM_030253488.1;Dbxref=GeneID:230861,GenBank:XM_030253488.1,MGI:MGI:1923935;gbkey=mRNA;gene=Eif4g3;product=eukaryotic translation initiation factor 4 gamma%2C 3%2C transcript variant X25;transcript_id=XM_030253488.1;extra_copy_number=0
CM058244.1	Liftoff	exon	135389715	135389840	.	+	.	ID=exon-XM_030253488.1-28;Parent=rna-XM_030253488.1;Dbxref=GeneID:230861,GenBank:XM_030253488.1,MGI:MGI:1923935;gbkey=mRNA;gene=Eif4g3;product=eukaryotic translation initiation factor 4 gamma%2C 3%2C transcript variant X25;transcript_id=XM_030253488.1;extra_copy_number=0
CM058244.1	Liftoff	exon	135391067	135391148	.	+	.	ID=exon-XM_030253488.1-29;Parent=rna-XM_030253488.1;Dbxref=GeneID:230861,GenBank:XM_030253488.1,MGI:MGI:1923935;gbkey=mRNA;gene=Eif4g3;product=eukaryotic translation initiation factor 4 gamma%2C 3%2C transcript variant X25;transcript_id=XM_030253488.1;extra_copy_number=0
CM058244.1	Liftoff	exon	135393144	135393242	.	+	.	ID=exon-XM_030253488.1-30;Parent=rna-XM_030253488.1;Dbxref=GeneID:230861,GenBank:XM_030253488.1,MGI:MGI:1923935;gbkey=mRNA;gene=Eif4g3;product=eukaryotic translation initiation factor 4 gamma%2C 3%2C transcript variant X25;transcript_id=XM_030253488.1;extra_copy_number=0
CM058244.1	Liftoff	exon	135397179	135397325	.	+	.	ID=exon-XM_030253488.1-31;Parent=rna-XM_030253488.1;Dbxref=GeneID:230861,GenBank:XM_030253488.1,MGI:MGI:1923935;gbkey=mRNA;gene=Eif4g3;product=eukaryotic translation initiation factor 4 gamma%2C 3%2C transcript variant X25;transcript_id=XM_030253488.1;extra_copy_number=0
CM058244.1	Liftoff	exon	135401021	135401102	.	+	.	ID=exon-XM_030253488.1-32;Parent=rna-XM_030253488.1;Dbxref=GeneID:230861,GenBank:XM_030253488.1,MGI:MGI:1923935;gbkey=mRNA;gene=Eif4g3;product=eukaryotic translation initiation factor 4 gamma%2C 3%2C transcript variant X25;transcript_id=XM_030253488.1;extra_copy_number=0
CM058244.1	Liftoff	exon	135402445	135402591	.	+	.	ID=exon-XM_030253488.1-33;Parent=rna-XM_030253488.1;Dbxref=GeneID:230861,GenBank:XM_030253488.1,MGI:MGI:1923935;gbkey=mRNA;gene=Eif4g3;product=eukaryotic translation initiation factor 4 gamma%2C 3%2C transcript variant X25;transcript_id=XM_030253488.1;extra_copy_number=0
CM058244.1	Liftoff	exon	135405073	135406162	.	+	.	ID=exon-XM_030253488.1-34;Parent=rna-XM_030253488.1;Dbxref=GeneID:230861,GenBank:XM_030253488.1,MGI:MGI:1923935;gbkey=mRNA;gene=Eif4g3;product=eukaryotic translation initiation factor 4 gamma%2C 3%2C transcript variant X25;transcript_id=XM_030253488.1;extra_copy_number=0
CM058244.1	Liftoff	CDS	135282035	135282064	.	+	.	ID=cds-XP_030109348.1;Parent=rna-XM_030253488.1;Dbxref=GeneID:230861,GenBank:XP_030109348.1,MGI:MGI:1923935;Name=XP_030109348.1;gbkey=CDS;gene=Eif4g3;product=eukaryotic translation initiation factor 4 gamma 3 isoform X21;protein_id=XP_030109348.1;extra_copy_number=0
CM058244.1	Liftoff	CDS	135286609	135286641	.	+	.	ID=cds-XP_030109348.1;Parent=rna-XM_030253488.1;Dbxref=GeneID:230861,GenBank:XP_030109348.1,MGI:MGI:1923935;Name=XP_030109348.1;gbkey=CDS;gene=Eif4g3;product=eukaryotic translation initiation factor 4 gamma 3 isoform X21;protein_id=XP_030109348.1;extra_copy_number=0
CM058244.1	Liftoff	CDS	135295844	135296023	.	+	.	ID=cds-XP_030109348.1;Parent=rna-XM_030253488.1;Dbxref=GeneID:230861,GenBank:XP_030109348.1,MGI:MGI:1923935;Name=XP_030109348.1;gbkey=CDS;gene=Eif4g3;product=eukaryotic translation initiation factor 4 gamma 3 isoform X21;protein_id=XP_030109348.1;extra_copy_number=0
CM058244.1	Liftoff	CDS	135296337	135296451	.	+	.	ID=cds-XP_030109348.1;Parent=rna-XM_030253488.1;Dbxref=GeneID:230861,GenBank:XP_030109348.1,MGI:MGI:1923935;Name=XP_030109348.1;gbkey=CDS;gene=Eif4g3;product=eukaryotic translation initiation factor 4 gamma 3 isoform X21;protein_id=XP_030109348.1;extra_copy_number=0
CM058244.1	Liftoff	CDS	135302408	135302505	.	+	.	ID=cds-XP_030109348.1;Parent=rna-XM_030253488.1;Dbxref=GeneID:230861,GenBank:XP_030109348.1,MGI:MGI:1923935;Name=XP_030109348.1;gbkey=CDS;gene=Eif4g3;product=eukaryotic translation initiation factor 4 gamma 3 isoform X21;protein_id=XP_030109348.1;extra_copy_number=0
CM058244.1	Liftoff	CDS	135304407	135304529	.	+	.	ID=cds-XP_030109348.1;Parent=rna-XM_030253488.1;Dbxref=GeneID:230861,GenBank:XP_030109348.1,MGI:MGI:1923935;Name=XP_030109348.1;gbkey=CDS;gene=Eif4g3;product=eukaryotic translation initiation factor 4 gamma 3 isoform X21;protein_id=XP_030109348.1;extra_copy_number=0
CM058244.1	Liftoff	CDS	135319442	135319550	.	+	.	ID=cds-XP_030109348.1;Parent=rna-XM_030253488.1;Dbxref=GeneID:230861,GenBank:XP_030109348.1,MGI:MGI:1923935;Name=XP_030109348.1;gbkey=CDS;gene=Eif4g3;product=eukaryotic translation initiation factor 4 gamma 3 isoform X21;protein_id=XP_030109348.1;extra_copy_number=0
CM058244.1	Liftoff	CDS	135324906	135325730	.	+	.	ID=cds-XP_030109348.1;Parent=rna-XM_030253488.1;Dbxref=GeneID:230861,GenBank:XP_030109348.1,MGI:MGI:1923935;Name=XP_030109348.1;gbkey=CDS;gene=Eif4g3;product=eukaryotic translation initiation factor 4 gamma 3 isoform X21;protein_id=XP_030109348.1;extra_copy_number=0
CM058244.1	Liftoff	CDS	135345381	135345469	.	+	.	ID=cds-XP_030109348.1;Parent=rna-XM_030253488.1;Dbxref=GeneID:230861,GenBank:XP_030109348.1,MGI:MGI:1923935;Name=XP_030109348.1;gbkey=CDS;gene=Eif4g3;product=eukaryotic translation initiation factor 4 gamma 3 isoform X21;protein_id=XP_030109348.1;extra_copy_number=0
CM058244.1	Liftoff	CDS	135350674	135350920	.	+	.	ID=cds-XP_030109348.1;Parent=rna-XM_030253488.1;Dbxref=GeneID:230861,GenBank:XP_030109348.1,MGI:MGI:1923935;Name=XP_030109348.1;gbkey=CDS;gene=Eif4g3;product=eukaryotic translation initiation factor 4 gamma 3 isoform X21;protein_id=XP_030109348.1;extra_copy_number=0
CM058244.1	Liftoff	CDS	135355704	135355837	.	+	.	ID=cds-XP_030109348.1;Parent=rna-XM_030253488.1;Dbxref=GeneID:230861,GenBank:XP_030109348.1,MGI:MGI:1923935;Name=XP_030109348.1;gbkey=CDS;gene=Eif4g3;product=eukaryotic translation initiation factor 4 gamma 3 isoform X21;protein_id=XP_030109348.1;extra_copy_number=0
CM058244.1	Liftoff	CDS	135357483	135357602	.	+	.	ID=cds-XP_030109348.1;Parent=rna-XM_030253488.1;Dbxref=GeneID:230861,GenBank:XP_030109348.1,MGI:MGI:1923935;Name=XP_030109348.1;gbkey=CDS;gene=Eif4g3;product=eukaryotic translation initiation factor 4 gamma 3 isoform X21;protein_id=XP_030109348.1;extra_copy_number=0
CM058244.1	Liftoff	CDS	135362540	135362710	.	+	.	ID=cds-XP_030109348.1;Parent=rna-XM_030253488.1;Dbxref=GeneID:230861,GenBank:XP_030109348.1,MGI:MGI:1923935;Name=XP_030109348.1;gbkey=CDS;gene=Eif4g3;product=eukaryotic translation initiation factor 4 gamma 3 isoform X21;protein_id=XP_030109348.1;extra_copy_number=0
CM058244.1	Liftoff	CDS	135364826	135365023	.	+	.	ID=cds-XP_030109348.1;Parent=rna-XM_030253488.1;Dbxref=GeneID:230861,GenBank:XP_030109348.1,MGI:MGI:1923935;Name=XP_030109348.1;gbkey=CDS;gene=Eif4g3;product=eukaryotic translation initiation factor 4 gamma 3 isoform X21;protein_id=XP_030109348.1;extra_copy_number=0
CM058244.1	Liftoff	CDS	135369570	135369716	.	+	.	ID=cds-XP_030109348.1;Parent=rna-XM_030253488.1;Dbxref=GeneID:230861,GenBank:XP_030109348.1,MGI:MGI:1923935;Name=XP_030109348.1;gbkey=CDS;gene=Eif4g3;product=eukaryotic translation initiation factor 4 gamma 3 isoform X21;protein_id=XP_030109348.1;extra_copy_number=0
CM058244.1	Liftoff	CDS	135370151	135370387	.	+	.	ID=cds-XP_030109348.1;Parent=rna-XM_030253488.1;Dbxref=GeneID:230861,GenBank:XP_030109348.1,MGI:MGI:1923935;Name=XP_030109348.1;gbkey=CDS;gene=Eif4g3;product=eukaryotic translation initiation factor 4 gamma 3 isoform X21;protein_id=XP_030109348.1;extra_copy_number=0
CM058244.1	Liftoff	CDS	135371669	135371773	.	+	.	ID=cds-XP_030109348.1;Parent=rna-XM_030253488.1;Dbxref=GeneID:230861,GenBank:XP_030109348.1,MGI:MGI:1923935;Name=XP_030109348.1;gbkey=CDS;gene=Eif4g3;product=eukaryotic translation initiation factor 4 gamma 3 isoform X21;protein_id=XP_030109348.1;extra_copy_number=0
CM058244.1	Liftoff	CDS	135374944	135375076	.	+	.	ID=cds-XP_030109348.1;Parent=rna-XM_030253488.1;Dbxref=GeneID:230861,GenBank:XP_030109348.1,MGI:MGI:1923935;Name=XP_030109348.1;gbkey=CDS;gene=Eif4g3;product=eukaryotic translation initiation factor 4 gamma 3 isoform X21;protein_id=XP_030109348.1;extra_copy_number=0
CM058244.1	Liftoff	CDS	135376034	135376128	.	+	.	ID=cds-XP_030109348.1;Parent=rna-XM_030253488.1;Dbxref=GeneID:230861,GenBank:XP_030109348.1,MGI:MGI:1923935;Name=XP_030109348.1;gbkey=CDS;gene=Eif4g3;product=eukaryotic translation initiation factor 4 gamma 3 isoform X21;protein_id=XP_030109348.1;extra_copy_number=0
CM058244.1	Liftoff	CDS	135377013	135377106	.	+	.	ID=cds-XP_030109348.1;Parent=rna-XM_030253488.1;Dbxref=GeneID:230861,GenBank:XP_030109348.1,MGI:MGI:1923935;Name=XP_030109348.1;gbkey=CDS;gene=Eif4g3;product=eukaryotic translation initiation factor 4 gamma 3 isoform X21;protein_id=XP_030109348.1;extra_copy_number=0
CM058244.1	Liftoff	CDS	135379586	135379703	.	+	.	ID=cds-XP_030109348.1;Parent=rna-XM_030253488.1;Dbxref=GeneID:230861,GenBank:XP_030109348.1,MGI:MGI:1923935;Name=XP_030109348.1;gbkey=CDS;gene=Eif4g3;product=eukaryotic translation initiation factor 4 gamma 3 isoform X21;protein_id=XP_030109348.1;extra_copy_number=0
CM058244.1	Liftoff	CDS	135382224	135382441	.	+	.	ID=cds-XP_030109348.1;Parent=rna-XM_030253488.1;Dbxref=GeneID:230861,GenBank:XP_030109348.1,MGI:MGI:1923935;Name=XP_030109348.1;gbkey=CDS;gene=Eif4g3;product=eukaryotic translation initiation factor 4 gamma 3 isoform X21;protein_id=XP_030109348.1;extra_copy_number=0
CM058244.1	Liftoff	CDS	135383748	135383863	.	+	.	ID=cds-XP_030109348.1;Parent=rna-XM_030253488.1;Dbxref=GeneID:230861,GenBank:XP_030109348.1,MGI:MGI:1923935;Name=XP_030109348.1;gbkey=CDS;gene=Eif4g3;product=eukaryotic translation initiation factor 4 gamma 3 isoform X21;protein_id=XP_030109348.1;extra_copy_number=0
CM058244.1	Liftoff	CDS	135387146	135387318	.	+	.	ID=cds-XP_030109348.1;Parent=rna-XM_030253488.1;Dbxref=GeneID:230861,GenBank:XP_030109348.1,MGI:MGI:1923935;Name=XP_030109348.1;gbkey=CDS;gene=Eif4g3;product=eukaryotic translation initiation factor 4 gamma 3 isoform X21;protein_id=XP_030109348.1;extra_copy_number=0
CM058244.1	Liftoff	CDS	135389715	135389840	.	+	.	ID=cds-XP_030109348.1;Parent=rna-XM_030253488.1;Dbxref=GeneID:230861,GenBank:XP_030109348.1,MGI:MGI:1923935;Name=XP_030109348.1;gbkey=CDS;gene=Eif4g3;product=eukaryotic translation initiation factor 4 gamma 3 isoform X21;protein_id=XP_030109348.1;extra_copy_number=0
CM058244.1	Liftoff	CDS	135391067	135391148	.	+	.	ID=cds-XP_030109348.1;Parent=rna-XM_030253488.1;Dbxref=GeneID:230861,GenBank:XP_030109348.1,MGI:MGI:1923935;Name=XP_030109348.1;gbkey=CDS;gene=Eif4g3;product=eukaryotic translation initiation factor 4 gamma 3 isoform X21;protein_id=XP_030109348.1;extra_copy_number=0
CM058244.1	Liftoff	CDS	135393144	135393242	.	+	.	ID=cds-XP_030109348.1;Parent=rna-XM_030253488.1;Dbxref=GeneID:230861,GenBank:XP_030109348.1,MGI:MGI:1923935;Name=XP_030109348.1;gbkey=CDS;gene=Eif4g3;product=eukaryotic translation initiation factor 4 gamma 3 isoform X21;protein_id=XP_030109348.1;extra_copy_number=0
CM058244.1	Liftoff	CDS	135397179	135397325	.	+	.	ID=cds-XP_030109348.1;Parent=rna-XM_030253488.1;Dbxref=GeneID:230861,GenBank:XP_030109348.1,MGI:MGI:1923935;Name=XP_030109348.1;gbkey=CDS;gene=Eif4g3;product=eukaryotic translation initiation factor 4 gamma 3 isoform X21;protein_id=XP_030109348.1;extra_copy_number=0
CM058244.1	Liftoff	CDS	135401021	135401102	.	+	.	ID=cds-XP_030109348.1;Parent=rna-XM_030253488.1;Dbxref=GeneID:230861,GenBank:XP_030109348.1,MGI:MGI:1923935;Name=XP_030109348.1;gbkey=CDS;gene=Eif4g3;product=eukaryotic translation initiation factor 4 gamma 3 isoform X21;protein_id=XP_030109348.1;extra_copy_number=0
CM058244.1	Liftoff	CDS	135402445	135402591	.	+	.	ID=cds-XP_030109348.1;Parent=rna-XM_030253488.1;Dbxref=GeneID:230861,GenBank:XP_030109348.1,MGI:MGI:1923935;Name=XP_030109348.1;gbkey=CDS;gene=Eif4g3;product=eukaryotic translation initiation factor 4 gamma 3 isoform X21;protein_id=XP_030109348.1;extra_copy_number=0
CM058244.1	Liftoff	CDS	135405073	135405254	.	+	.	ID=cds-XP_030109348.1;Parent=rna-XM_030253488.1;Dbxref=GeneID:230861,GenBank:XP_030109348.1,MGI:MGI:1923935;Name=XP_030109348.1;gbkey=CDS;gene=Eif4g3;product=eukaryotic translation initiation factor 4 gamma 3 isoform X21;protein_id=XP_030109348.1;extra_copy_number=0
CM058244.1	Liftoff	mRNA	135190797	135406162	.	+	.	ID=rna-XM_030253489.1;Parent=gene-Eif4g3;Dbxref=GeneID:230861,GenBank:XM_030253489.1,MGI:MGI:1923935;Name=XM_030253489.1;gbkey=mRNA;gene=Eif4g3;model_evidence=Supporting evidence includes similarity to: 6 mRNAs%2C 107 ESTs%2C 6 Proteins%2C 2372 long SRA reads%2C and 95%25 coverage of the annotated genomic feature by RNAseq alignments%2C including 51 samples with support for all annotated introns;product=eukaryotic translation initiation factor 4 gamma%2C 3%2C transcript variant X28;transcript_id=XM_030253489.1;matches_ref_protein=True;valid_ORF=True;extra_copy_number=0
CM058244.1	Liftoff	exon	135190797	135192645	.	+	.	ID=exon-XM_030253489.1-1;Parent=rna-XM_030253489.1;Dbxref=GeneID:230861,GenBank:XM_030253489.1,MGI:MGI:1923935;gbkey=mRNA;gene=Eif4g3;product=eukaryotic translation initiation factor 4 gamma%2C 3%2C transcript variant X28;transcript_id=XM_030253489.1;extra_copy_number=0
CM058244.1	Liftoff	exon	135193000	135193162	.	+	.	ID=exon-XM_030253489.1-2;Parent=rna-XM_030253489.1;Dbxref=GeneID:230861,GenBank:XM_030253489.1,MGI:MGI:1923935;gbkey=mRNA;gene=Eif4g3;product=eukaryotic translation initiation factor 4 gamma%2C 3%2C transcript variant X28;transcript_id=XM_030253489.1;extra_copy_number=0
CM058244.1	Liftoff	exon	135244418	135244493	.	+	.	ID=exon-XM_030253489.1-3;Parent=rna-XM_030253489.1;Dbxref=GeneID:230861,GenBank:XM_030253489.1,MGI:MGI:1923935;gbkey=mRNA;gene=Eif4g3;product=eukaryotic translation initiation factor 4 gamma%2C 3%2C transcript variant X28;transcript_id=XM_030253489.1;extra_copy_number=0
CM058244.1	Liftoff	exon	135281969	135282064	.	+	.	ID=exon-XM_030253489.1-4;Parent=rna-XM_030253489.1;Dbxref=GeneID:230861,GenBank:XM_030253489.1,MGI:MGI:1923935;gbkey=mRNA;gene=Eif4g3;product=eukaryotic translation initiation factor 4 gamma%2C 3%2C transcript variant X28;transcript_id=XM_030253489.1;extra_copy_number=0
CM058244.1	Liftoff	exon	135286609	135286641	.	+	.	ID=exon-XM_030253489.1-5;Parent=rna-XM_030253489.1;Dbxref=GeneID:230861,GenBank:XM_030253489.1,MGI:MGI:1923935;gbkey=mRNA;gene=Eif4g3;product=eukaryotic translation initiation factor 4 gamma%2C 3%2C transcript variant X28;transcript_id=XM_030253489.1;extra_copy_number=0
CM058244.1	Liftoff	exon	135295844	135296023	.	+	.	ID=exon-XM_030253489.1-6;Parent=rna-XM_030253489.1;Dbxref=GeneID:230861,GenBank:XM_030253489.1,MGI:MGI:1923935;gbkey=mRNA;gene=Eif4g3;product=eukaryotic translation initiation factor 4 gamma%2C 3%2C transcript variant X28;transcript_id=XM_030253489.1;extra_copy_number=0
CM058244.1	Liftoff	exon	135296337	135296451	.	+	.	ID=exon-XM_030253489.1-7;Parent=rna-XM_030253489.1;Dbxref=GeneID:230861,GenBank:XM_030253489.1,MGI:MGI:1923935;gbkey=mRNA;gene=Eif4g3;product=eukaryotic translation initiation factor 4 gamma%2C 3%2C transcript variant X28;transcript_id=XM_030253489.1;extra_copy_number=0
CM058244.1	Liftoff	exon	135302408	135302505	.	+	.	ID=exon-XM_030253489.1-8;Parent=rna-XM_030253489.1;Dbxref=GeneID:230861,GenBank:XM_030253489.1,MGI:MGI:1923935;gbkey=mRNA;gene=Eif4g3;product=eukaryotic translation initiation factor 4 gamma%2C 3%2C transcript variant X28;transcript_id=XM_030253489.1;extra_copy_number=0
CM058244.1	Liftoff	exon	135304407	135304529	.	+	.	ID=exon-XM_030253489.1-9;Parent=rna-XM_030253489.1;Dbxref=GeneID:230861,GenBank:XM_030253489.1,MGI:MGI:1923935;gbkey=mRNA;gene=Eif4g3;product=eukaryotic translation initiation factor 4 gamma%2C 3%2C transcript variant X28;transcript_id=XM_030253489.1;extra_copy_number=0
CM058244.1	Liftoff	exon	135319445	135319550	.	+	.	ID=exon-XM_030253489.1-10;Parent=rna-XM_030253489.1;Dbxref=GeneID:230861,GenBank:XM_030253489.1,MGI:MGI:1923935;gbkey=mRNA;gene=Eif4g3;product=eukaryotic translation initiation factor 4 gamma%2C 3%2C transcript variant X28;transcript_id=XM_030253489.1;extra_copy_number=0
CM058244.1	Liftoff	exon	135324906	135325730	.	+	.	ID=exon-XM_030253489.1-11;Parent=rna-XM_030253489.1;Dbxref=GeneID:230861,GenBank:XM_030253489.1,MGI:MGI:1923935;gbkey=mRNA;gene=Eif4g3;product=eukaryotic translation initiation factor 4 gamma%2C 3%2C transcript variant X28;transcript_id=XM_030253489.1;extra_copy_number=0
CM058244.1	Liftoff	exon	135345381	135345469	.	+	.	ID=exon-XM_030253489.1-12;Parent=rna-XM_030253489.1;Dbxref=GeneID:230861,GenBank:XM_030253489.1,MGI:MGI:1923935;gbkey=mRNA;gene=Eif4g3;product=eukaryotic translation initiation factor 4 gamma%2C 3%2C transcript variant X28;transcript_id=XM_030253489.1;extra_copy_number=0
CM058244.1	Liftoff	exon	135350674	135350920	.	+	.	ID=exon-XM_030253489.1-13;Parent=rna-XM_030253489.1;Dbxref=GeneID:230861,GenBank:XM_030253489.1,MGI:MGI:1923935;gbkey=mRNA;gene=Eif4g3;product=eukaryotic translation initiation factor 4 gamma%2C 3%2C transcript variant X28;transcript_id=XM_030253489.1;extra_copy_number=0
CM058244.1	Liftoff	exon	135355704	135355837	.	+	.	ID=exon-XM_030253489.1-14;Parent=rna-XM_030253489.1;Dbxref=GeneID:230861,GenBank:XM_030253489.1,MGI:MGI:1923935;gbkey=mRNA;gene=Eif4g3;product=eukaryotic translation initiation factor 4 gamma%2C 3%2C transcript variant X28;transcript_id=XM_030253489.1;extra_copy_number=0
CM058244.1	Liftoff	exon	135357483	135357602	.	+	.	ID=exon-XM_030253489.1-15;Parent=rna-XM_030253489.1;Dbxref=GeneID:230861,GenBank:XM_030253489.1,MGI:MGI:1923935;gbkey=mRNA;gene=Eif4g3;product=eukaryotic translation initiation factor 4 gamma%2C 3%2C transcript variant X28;transcript_id=XM_030253489.1;extra_copy_number=0
CM058244.1	Liftoff	exon	135362540	135362710	.	+	.	ID=exon-XM_030253489.1-16;Parent=rna-XM_030253489.1;Dbxref=GeneID:230861,GenBank:XM_030253489.1,MGI:MGI:1923935;gbkey=mRNA;gene=Eif4g3;product=eukaryotic translation initiation factor 4 gamma%2C 3%2C transcript variant X28;transcript_id=XM_030253489.1;extra_copy_number=0
CM058244.1	Liftoff	exon	135364826	135365023	.	+	.	ID=exon-XM_030253489.1-17;Parent=rna-XM_030253489.1;Dbxref=GeneID:230861,GenBank:XM_030253489.1,MGI:MGI:1923935;gbkey=mRNA;gene=Eif4g3;product=eukaryotic translation initiation factor 4 gamma%2C 3%2C transcript variant X28;transcript_id=XM_030253489.1;extra_copy_number=0
CM058244.1	Liftoff	exon	135369570	135369716	.	+	.	ID=exon-XM_030253489.1-18;Parent=rna-XM_030253489.1;Dbxref=GeneID:230861,GenBank:XM_030253489.1,MGI:MGI:1923935;gbkey=mRNA;gene=Eif4g3;product=eukaryotic translation initiation factor 4 gamma%2C 3%2C transcript variant X28;transcript_id=XM_030253489.1;extra_copy_number=0
CM058244.1	Liftoff	exon	135370151	135370387	.	+	.	ID=exon-XM_030253489.1-19;Parent=rna-XM_030253489.1;Dbxref=GeneID:230861,GenBank:XM_030253489.1,MGI:MGI:1923935;gbkey=mRNA;gene=Eif4g3;product=eukaryotic translation initiation factor 4 gamma%2C 3%2C transcript variant X28;transcript_id=XM_030253489.1;extra_copy_number=0
CM058244.1	Liftoff	exon	135371669	135371773	.	+	.	ID=exon-XM_030253489.1-20;Parent=rna-XM_030253489.1;Dbxref=GeneID:230861,GenBank:XM_030253489.1,MGI:MGI:1923935;gbkey=mRNA;gene=Eif4g3;product=eukaryotic translation initiation factor 4 gamma%2C 3%2C transcript variant X28;transcript_id=XM_030253489.1;extra_copy_number=0
CM058244.1	Liftoff	exon	135374944	135375076	.	+	.	ID=exon-XM_030253489.1-21;Parent=rna-XM_030253489.1;Dbxref=GeneID:230861,GenBank:XM_030253489.1,MGI:MGI:1923935;gbkey=mRNA;gene=Eif4g3;product=eukaryotic translation initiation factor 4 gamma%2C 3%2C transcript variant X28;transcript_id=XM_030253489.1;extra_copy_number=0
CM058244.1	Liftoff	exon	135376034	135376128	.	+	.	ID=exon-XM_030253489.1-22;Parent=rna-XM_030253489.1;Dbxref=GeneID:230861,GenBank:XM_030253489.1,MGI:MGI:1923935;gbkey=mRNA;gene=Eif4g3;product=eukaryotic translation initiation factor 4 gamma%2C 3%2C transcript variant X28;transcript_id=XM_030253489.1;extra_copy_number=0
CM058244.1	Liftoff	exon	135377013	135377106	.	+	.	ID=exon-XM_030253489.1-23;Parent=rna-XM_030253489.1;Dbxref=GeneID:230861,GenBank:XM_030253489.1,MGI:MGI:1923935;gbkey=mRNA;gene=Eif4g3;product=eukaryotic translation initiation factor 4 gamma%2C 3%2C transcript variant X28;transcript_id=XM_030253489.1;extra_copy_number=0
CM058244.1	Liftoff	exon	135379586	135379703	.	+	.	ID=exon-XM_030253489.1-24;Parent=rna-XM_030253489.1;Dbxref=GeneID:230861,GenBank:XM_030253489.1,MGI:MGI:1923935;gbkey=mRNA;gene=Eif4g3;product=eukaryotic translation initiation factor 4 gamma%2C 3%2C transcript variant X28;transcript_id=XM_030253489.1;extra_copy_number=0
CM058244.1	Liftoff	exon	135382224	135382441	.	+	.	ID=exon-XM_030253489.1-25;Parent=rna-XM_030253489.1;Dbxref=GeneID:230861,GenBank:XM_030253489.1,MGI:MGI:1923935;gbkey=mRNA;gene=Eif4g3;product=eukaryotic translation initiation factor 4 gamma%2C 3%2C transcript variant X28;transcript_id=XM_030253489.1;extra_copy_number=0
CM058244.1	Liftoff	exon	135383748	135383863	.	+	.	ID=exon-XM_030253489.1-26;Parent=rna-XM_030253489.1;Dbxref=GeneID:230861,GenBank:XM_030253489.1,MGI:MGI:1923935;gbkey=mRNA;gene=Eif4g3;product=eukaryotic translation initiation factor 4 gamma%2C 3%2C transcript variant X28;transcript_id=XM_030253489.1;extra_copy_number=0
CM058244.1	Liftoff	exon	135387146	135387318	.	+	.	ID=exon-XM_030253489.1-27;Parent=rna-XM_030253489.1;Dbxref=GeneID:230861,GenBank:XM_030253489.1,MGI:MGI:1923935;gbkey=mRNA;gene=Eif4g3;product=eukaryotic translation initiation factor 4 gamma%2C 3%2C transcript variant X28;transcript_id=XM_030253489.1;extra_copy_number=0
CM058244.1	Liftoff	exon	135389715	135389840	.	+	.	ID=exon-XM_030253489.1-28;Parent=rna-XM_030253489.1;Dbxref=GeneID:230861,GenBank:XM_030253489.1,MGI:MGI:1923935;gbkey=mRNA;gene=Eif4g3;product=eukaryotic translation initiation factor 4 gamma%2C 3%2C transcript variant X28;transcript_id=XM_030253489.1;extra_copy_number=0
CM058244.1	Liftoff	exon	135391067	135391148	.	+	.	ID=exon-XM_030253489.1-29;Parent=rna-XM_030253489.1;Dbxref=GeneID:230861,GenBank:XM_030253489.1,MGI:MGI:1923935;gbkey=mRNA;gene=Eif4g3;product=eukaryotic translation initiation factor 4 gamma%2C 3%2C transcript variant X28;transcript_id=XM_030253489.1;extra_copy_number=0
CM058244.1	Liftoff	exon	135393144	135393242	.	+	.	ID=exon-XM_030253489.1-30;Parent=rna-XM_030253489.1;Dbxref=GeneID:230861,GenBank:XM_030253489.1,MGI:MGI:1923935;gbkey=mRNA;gene=Eif4g3;product=eukaryotic translation initiation factor 4 gamma%2C 3%2C transcript variant X28;transcript_id=XM_030253489.1;extra_copy_number=0
CM058244.1	Liftoff	exon	135397179	135397325	.	+	.	ID=exon-XM_030253489.1-31;Parent=rna-XM_030253489.1;Dbxref=GeneID:230861,GenBank:XM_030253489.1,MGI:MGI:1923935;gbkey=mRNA;gene=Eif4g3;product=eukaryotic translation initiation factor 4 gamma%2C 3%2C transcript variant X28;transcript_id=XM_030253489.1;extra_copy_number=0
CM058244.1	Liftoff	exon	135401021	135401102	.	+	.	ID=exon-XM_030253489.1-32;Parent=rna-XM_030253489.1;Dbxref=GeneID:230861,GenBank:XM_030253489.1,MGI:MGI:1923935;gbkey=mRNA;gene=Eif4g3;product=eukaryotic translation initiation factor 4 gamma%2C 3%2C transcript variant X28;transcript_id=XM_030253489.1;extra_copy_number=0
CM058244.1	Liftoff	exon	135402445	135402591	.	+	.	ID=exon-XM_030253489.1-33;Parent=rna-XM_030253489.1;Dbxref=GeneID:230861,GenBank:XM_030253489.1,MGI:MGI:1923935;gbkey=mRNA;gene=Eif4g3;product=eukaryotic translation initiation factor 4 gamma%2C 3%2C transcript variant X28;transcript_id=XM_030253489.1;extra_copy_number=0
CM058244.1	Liftoff	exon	135405073	135406162	.	+	.	ID=exon-XM_030253489.1-34;Parent=rna-XM_030253489.1;Dbxref=GeneID:230861,GenBank:XM_030253489.1,MGI:MGI:1923935;gbkey=mRNA;gene=Eif4g3;product=eukaryotic translation initiation factor 4 gamma%2C 3%2C transcript variant X28;transcript_id=XM_030253489.1;extra_copy_number=0
CM058244.1	Liftoff	CDS	135282035	135282064	.	+	.	ID=cds-XP_030109349.1;Parent=rna-XM_030253489.1;Dbxref=GeneID:230861,GenBank:XP_030109349.1,MGI:MGI:1923935;Name=XP_030109349.1;gbkey=CDS;gene=Eif4g3;product=eukaryotic translation initiation factor 4 gamma 3 isoform X22;protein_id=XP_030109349.1;extra_copy_number=0
CM058244.1	Liftoff	CDS	135286609	135286641	.	+	.	ID=cds-XP_030109349.1;Parent=rna-XM_030253489.1;Dbxref=GeneID:230861,GenBank:XP_030109349.1,MGI:MGI:1923935;Name=XP_030109349.1;gbkey=CDS;gene=Eif4g3;product=eukaryotic translation initiation factor 4 gamma 3 isoform X22;protein_id=XP_030109349.1;extra_copy_number=0
CM058244.1	Liftoff	CDS	135295844	135296023	.	+	.	ID=cds-XP_030109349.1;Parent=rna-XM_030253489.1;Dbxref=GeneID:230861,GenBank:XP_030109349.1,MGI:MGI:1923935;Name=XP_030109349.1;gbkey=CDS;gene=Eif4g3;product=eukaryotic translation initiation factor 4 gamma 3 isoform X22;protein_id=XP_030109349.1;extra_copy_number=0
CM058244.1	Liftoff	CDS	135296337	135296451	.	+	.	ID=cds-XP_030109349.1;Parent=rna-XM_030253489.1;Dbxref=GeneID:230861,GenBank:XP_030109349.1,MGI:MGI:1923935;Name=XP_030109349.1;gbkey=CDS;gene=Eif4g3;product=eukaryotic translation initiation factor 4 gamma 3 isoform X22;protein_id=XP_030109349.1;extra_copy_number=0
CM058244.1	Liftoff	CDS	135302408	135302505	.	+	.	ID=cds-XP_030109349.1;Parent=rna-XM_030253489.1;Dbxref=GeneID:230861,GenBank:XP_030109349.1,MGI:MGI:1923935;Name=XP_030109349.1;gbkey=CDS;gene=Eif4g3;product=eukaryotic translation initiation factor 4 gamma 3 isoform X22;protein_id=XP_030109349.1;extra_copy_number=0
CM058244.1	Liftoff	CDS	135304407	135304529	.	+	.	ID=cds-XP_030109349.1;Parent=rna-XM_030253489.1;Dbxref=GeneID:230861,GenBank:XP_030109349.1,MGI:MGI:1923935;Name=XP_030109349.1;gbkey=CDS;gene=Eif4g3;product=eukaryotic translation initiation factor 4 gamma 3 isoform X22;protein_id=XP_030109349.1;extra_copy_number=0
CM058244.1	Liftoff	CDS	135319445	135319550	.	+	.	ID=cds-XP_030109349.1;Parent=rna-XM_030253489.1;Dbxref=GeneID:230861,GenBank:XP_030109349.1,MGI:MGI:1923935;Name=XP_030109349.1;gbkey=CDS;gene=Eif4g3;product=eukaryotic translation initiation factor 4 gamma 3 isoform X22;protein_id=XP_030109349.1;extra_copy_number=0
CM058244.1	Liftoff	CDS	135324906	135325730	.	+	.	ID=cds-XP_030109349.1;Parent=rna-XM_030253489.1;Dbxref=GeneID:230861,GenBank:XP_030109349.1,MGI:MGI:1923935;Name=XP_030109349.1;gbkey=CDS;gene=Eif4g3;product=eukaryotic translation initiation factor 4 gamma 3 isoform X22;protein_id=XP_030109349.1;extra_copy_number=0
CM058244.1	Liftoff	CDS	135345381	135345469	.	+	.	ID=cds-XP_030109349.1;Parent=rna-XM_030253489.1;Dbxref=GeneID:230861,GenBank:XP_030109349.1,MGI:MGI:1923935;Name=XP_030109349.1;gbkey=CDS;gene=Eif4g3;product=eukaryotic translation initiation factor 4 gamma 3 isoform X22;protein_id=XP_030109349.1;extra_copy_number=0
CM058244.1	Liftoff	CDS	135350674	135350920	.	+	.	ID=cds-XP_030109349.1;Parent=rna-XM_030253489.1;Dbxref=GeneID:230861,GenBank:XP_030109349.1,MGI:MGI:1923935;Name=XP_030109349.1;gbkey=CDS;gene=Eif4g3;product=eukaryotic translation initiation factor 4 gamma 3 isoform X22;protein_id=XP_030109349.1;extra_copy_number=0
CM058244.1	Liftoff	CDS	135355704	135355837	.	+	.	ID=cds-XP_030109349.1;Parent=rna-XM_030253489.1;Dbxref=GeneID:230861,GenBank:XP_030109349.1,MGI:MGI:1923935;Name=XP_030109349.1;gbkey=CDS;gene=Eif4g3;product=eukaryotic translation initiation factor 4 gamma 3 isoform X22;protein_id=XP_030109349.1;extra_copy_number=0
CM058244.1	Liftoff	CDS	135357483	135357602	.	+	.	ID=cds-XP_030109349.1;Parent=rna-XM_030253489.1;Dbxref=GeneID:230861,GenBank:XP_030109349.1,MGI:MGI:1923935;Name=XP_030109349.1;gbkey=CDS;gene=Eif4g3;product=eukaryotic translation initiation factor 4 gamma 3 isoform X22;protein_id=XP_030109349.1;extra_copy_number=0
CM058244.1	Liftoff	CDS	135362540	135362710	.	+	.	ID=cds-XP_030109349.1;Parent=rna-XM_030253489.1;Dbxref=GeneID:230861,GenBank:XP_030109349.1,MGI:MGI:1923935;Name=XP_030109349.1;gbkey=CDS;gene=Eif4g3;product=eukaryotic translation initiation factor 4 gamma 3 isoform X22;protein_id=XP_030109349.1;extra_copy_number=0
CM058244.1	Liftoff	CDS	135364826	135365023	.	+	.	ID=cds-XP_030109349.1;Parent=rna-XM_030253489.1;Dbxref=GeneID:230861,GenBank:XP_030109349.1,MGI:MGI:1923935;Name=XP_030109349.1;gbkey=CDS;gene=Eif4g3;product=eukaryotic translation initiation factor 4 gamma 3 isoform X22;protein_id=XP_030109349.1;extra_copy_number=0
CM058244.1	Liftoff	CDS	135369570	135369716	.	+	.	ID=cds-XP_030109349.1;Parent=rna-XM_030253489.1;Dbxref=GeneID:230861,GenBank:XP_030109349.1,MGI:MGI:1923935;Name=XP_030109349.1;gbkey=CDS;gene=Eif4g3;product=eukaryotic translation initiation factor 4 gamma 3 isoform X22;protein_id=XP_030109349.1;extra_copy_number=0
CM058244.1	Liftoff	CDS	135370151	135370387	.	+	.	ID=cds-XP_030109349.1;Parent=rna-XM_030253489.1;Dbxref=GeneID:230861,GenBank:XP_030109349.1,MGI:MGI:1923935;Name=XP_030109349.1;gbkey=CDS;gene=Eif4g3;product=eukaryotic translation initiation factor 4 gamma 3 isoform X22;protein_id=XP_030109349.1;extra_copy_number=0
CM058244.1	Liftoff	CDS	135371669	135371773	.	+	.	ID=cds-XP_030109349.1;Parent=rna-XM_030253489.1;Dbxref=GeneID:230861,GenBank:XP_030109349.1,MGI:MGI:1923935;Name=XP_030109349.1;gbkey=CDS;gene=Eif4g3;product=eukaryotic translation initiation factor 4 gamma 3 isoform X22;protein_id=XP_030109349.1;extra_copy_number=0
CM058244.1	Liftoff	CDS	135374944	135375076	.	+	.	ID=cds-XP_030109349.1;Parent=rna-XM_030253489.1;Dbxref=GeneID:230861,GenBank:XP_030109349.1,MGI:MGI:1923935;Name=XP_030109349.1;gbkey=CDS;gene=Eif4g3;product=eukaryotic translation initiation factor 4 gamma 3 isoform X22;protein_id=XP_030109349.1;extra_copy_number=0
CM058244.1	Liftoff	CDS	135376034	135376128	.	+	.	ID=cds-XP_030109349.1;Parent=rna-XM_030253489.1;Dbxref=GeneID:230861,GenBank:XP_030109349.1,MGI:MGI:1923935;Name=XP_030109349.1;gbkey=CDS;gene=Eif4g3;product=eukaryotic translation initiation factor 4 gamma 3 isoform X22;protein_id=XP_030109349.1;extra_copy_number=0
CM058244.1	Liftoff	CDS	135377013	135377106	.	+	.	ID=cds-XP_030109349.1;Parent=rna-XM_030253489.1;Dbxref=GeneID:230861,GenBank:XP_030109349.1,MGI:MGI:1923935;Name=XP_030109349.1;gbkey=CDS;gene=Eif4g3;product=eukaryotic translation initiation factor 4 gamma 3 isoform X22;protein_id=XP_030109349.1;extra_copy_number=0
CM058244.1	Liftoff	CDS	135379586	135379703	.	+	.	ID=cds-XP_030109349.1;Parent=rna-XM_030253489.1;Dbxref=GeneID:230861,GenBank:XP_030109349.1,MGI:MGI:1923935;Name=XP_030109349.1;gbkey=CDS;gene=Eif4g3;product=eukaryotic translation initiation factor 4 gamma 3 isoform X22;protein_id=XP_030109349.1;extra_copy_number=0
CM058244.1	Liftoff	CDS	135382224	135382441	.	+	.	ID=cds-XP_030109349.1;Parent=rna-XM_030253489.1;Dbxref=GeneID:230861,GenBank:XP_030109349.1,MGI:MGI:1923935;Name=XP_030109349.1;gbkey=CDS;gene=Eif4g3;product=eukaryotic translation initiation factor 4 gamma 3 isoform X22;protein_id=XP_030109349.1;extra_copy_number=0
CM058244.1	Liftoff	CDS	135383748	135383863	.	+	.	ID=cds-XP_030109349.1;Parent=rna-XM_030253489.1;Dbxref=GeneID:230861,GenBank:XP_030109349.1,MGI:MGI:1923935;Name=XP_030109349.1;gbkey=CDS;gene=Eif4g3;product=eukaryotic translation initiation factor 4 gamma 3 isoform X22;protein_id=XP_030109349.1;extra_copy_number=0
CM058244.1	Liftoff	CDS	135387146	135387318	.	+	.	ID=cds-XP_030109349.1;Parent=rna-XM_030253489.1;Dbxref=GeneID:230861,GenBank:XP_030109349.1,MGI:MGI:1923935;Name=XP_030109349.1;gbkey=CDS;gene=Eif4g3;product=eukaryotic translation initiation factor 4 gamma 3 isoform X22;protein_id=XP_030109349.1;extra_copy_number=0
CM058244.1	Liftoff	CDS	135389715	135389840	.	+	.	ID=cds-XP_030109349.1;Parent=rna-XM_030253489.1;Dbxref=GeneID:230861,GenBank:XP_030109349.1,MGI:MGI:1923935;Name=XP_030109349.1;gbkey=CDS;gene=Eif4g3;product=eukaryotic translation initiation factor 4 gamma 3 isoform X22;protein_id=XP_030109349.1;extra_copy_number=0
CM058244.1	Liftoff	CDS	135391067	135391148	.	+	.	ID=cds-XP_030109349.1;Parent=rna-XM_030253489.1;Dbxref=GeneID:230861,GenBank:XP_030109349.1,MGI:MGI:1923935;Name=XP_030109349.1;gbkey=CDS;gene=Eif4g3;product=eukaryotic translation initiation factor 4 gamma 3 isoform X22;protein_id=XP_030109349.1;extra_copy_number=0
CM058244.1	Liftoff	CDS	135393144	135393242	.	+	.	ID=cds-XP_030109349.1;Parent=rna-XM_030253489.1;Dbxref=GeneID:230861,GenBank:XP_030109349.1,MGI:MGI:1923935;Name=XP_030109349.1;gbkey=CDS;gene=Eif4g3;product=eukaryotic translation initiation factor 4 gamma 3 isoform X22;protein_id=XP_030109349.1;extra_copy_number=0
CM058244.1	Liftoff	CDS	135397179	135397325	.	+	.	ID=cds-XP_030109349.1;Parent=rna-XM_030253489.1;Dbxref=GeneID:230861,GenBank:XP_030109349.1,MGI:MGI:1923935;Name=XP_030109349.1;gbkey=CDS;gene=Eif4g3;product=eukaryotic translation initiation factor 4 gamma 3 isoform X22;protein_id=XP_030109349.1;extra_copy_number=0
CM058244.1	Liftoff	CDS	135401021	135401102	.	+	.	ID=cds-XP_030109349.1;Parent=rna-XM_030253489.1;Dbxref=GeneID:230861,GenBank:XP_030109349.1,MGI:MGI:1923935;Name=XP_030109349.1;gbkey=CDS;gene=Eif4g3;product=eukaryotic translation initiation factor 4 gamma 3 isoform X22;protein_id=XP_030109349.1;extra_copy_number=0
CM058244.1	Liftoff	CDS	135402445	135402591	.	+	.	ID=cds-XP_030109349.1;Parent=rna-XM_030253489.1;Dbxref=GeneID:230861,GenBank:XP_030109349.1,MGI:MGI:1923935;Name=XP_030109349.1;gbkey=CDS;gene=Eif4g3;product=eukaryotic translation initiation factor 4 gamma 3 isoform X22;protein_id=XP_030109349.1;extra_copy_number=0
CM058244.1	Liftoff	CDS	135405073	135405254	.	+	.	ID=cds-XP_030109349.1;Parent=rna-XM_030253489.1;Dbxref=GeneID:230861,GenBank:XP_030109349.1,MGI:MGI:1923935;Name=XP_030109349.1;gbkey=CDS;gene=Eif4g3;product=eukaryotic translation initiation factor 4 gamma 3 isoform X22;protein_id=XP_030109349.1;extra_copy_number=0
CM058244.1	Liftoff	mRNA	135190797	135406162	.	+	.	ID=rna-XM_030253490.1;Parent=gene-Eif4g3;Dbxref=GeneID:230861,GenBank:XM_030253490.1,MGI:MGI:1923935;Name=XM_030253490.1;gbkey=mRNA;gene=Eif4g3;model_evidence=Supporting evidence includes similarity to: 6 mRNAs%2C 127 ESTs%2C 8 Proteins%2C 2408 long SRA reads%2C and 95%25 coverage of the annotated genomic feature by RNAseq alignments%2C including 48 samples with support for all annotated introns;product=eukaryotic translation initiation factor 4 gamma%2C 3%2C transcript variant X31;transcript_id=XM_030253490.1;matches_ref_protein=True;valid_ORF=True;extra_copy_number=0
CM058244.1	Liftoff	exon	135190797	135192645	.	+	.	ID=exon-XM_030253490.1-1;Parent=rna-XM_030253490.1;Dbxref=GeneID:230861,GenBank:XM_030253490.1,MGI:MGI:1923935;gbkey=mRNA;gene=Eif4g3;product=eukaryotic translation initiation factor 4 gamma%2C 3%2C transcript variant X31;transcript_id=XM_030253490.1;extra_copy_number=0
CM058244.1	Liftoff	exon	135193000	135193162	.	+	.	ID=exon-XM_030253490.1-2;Parent=rna-XM_030253490.1;Dbxref=GeneID:230861,GenBank:XM_030253490.1,MGI:MGI:1923935;gbkey=mRNA;gene=Eif4g3;product=eukaryotic translation initiation factor 4 gamma%2C 3%2C transcript variant X31;transcript_id=XM_030253490.1;extra_copy_number=0
CM058244.1	Liftoff	exon	135244418	135244493	.	+	.	ID=exon-XM_030253490.1-3;Parent=rna-XM_030253490.1;Dbxref=GeneID:230861,GenBank:XM_030253490.1,MGI:MGI:1923935;gbkey=mRNA;gene=Eif4g3;product=eukaryotic translation initiation factor 4 gamma%2C 3%2C transcript variant X31;transcript_id=XM_030253490.1;extra_copy_number=0
CM058244.1	Liftoff	exon	135257023	135257151	.	+	.	ID=exon-XM_030253490.1-4;Parent=rna-XM_030253490.1;Dbxref=GeneID:230861,GenBank:XM_030253490.1,MGI:MGI:1923935;gbkey=mRNA;gene=Eif4g3;product=eukaryotic translation initiation factor 4 gamma%2C 3%2C transcript variant X31;transcript_id=XM_030253490.1;extra_copy_number=0
CM058244.1	Liftoff	exon	135281990	135282064	.	+	.	ID=exon-XM_030253490.1-5;Parent=rna-XM_030253490.1;Dbxref=GeneID:230861,GenBank:XM_030253490.1,MGI:MGI:1923935;gbkey=mRNA;gene=Eif4g3;product=eukaryotic translation initiation factor 4 gamma%2C 3%2C transcript variant X31;transcript_id=XM_030253490.1;extra_copy_number=0
CM058244.1	Liftoff	exon	135295844	135296023	.	+	.	ID=exon-XM_030253490.1-6;Parent=rna-XM_030253490.1;Dbxref=GeneID:230861,GenBank:XM_030253490.1,MGI:MGI:1923935;gbkey=mRNA;gene=Eif4g3;product=eukaryotic translation initiation factor 4 gamma%2C 3%2C transcript variant X31;transcript_id=XM_030253490.1;extra_copy_number=0
CM058244.1	Liftoff	exon	135296337	135296451	.	+	.	ID=exon-XM_030253490.1-7;Parent=rna-XM_030253490.1;Dbxref=GeneID:230861,GenBank:XM_030253490.1,MGI:MGI:1923935;gbkey=mRNA;gene=Eif4g3;product=eukaryotic translation initiation factor 4 gamma%2C 3%2C transcript variant X31;transcript_id=XM_030253490.1;extra_copy_number=0
CM058244.1	Liftoff	exon	135302408	135302505	.	+	.	ID=exon-XM_030253490.1-8;Parent=rna-XM_030253490.1;Dbxref=GeneID:230861,GenBank:XM_030253490.1,MGI:MGI:1923935;gbkey=mRNA;gene=Eif4g3;product=eukaryotic translation initiation factor 4 gamma%2C 3%2C transcript variant X31;transcript_id=XM_030253490.1;extra_copy_number=0
CM058244.1	Liftoff	exon	135304407	135304529	.	+	.	ID=exon-XM_030253490.1-9;Parent=rna-XM_030253490.1;Dbxref=GeneID:230861,GenBank:XM_030253490.1,MGI:MGI:1923935;gbkey=mRNA;gene=Eif4g3;product=eukaryotic translation initiation factor 4 gamma%2C 3%2C transcript variant X31;transcript_id=XM_030253490.1;extra_copy_number=0
CM058244.1	Liftoff	exon	135319442	135319550	.	+	.	ID=exon-XM_030253490.1-10;Parent=rna-XM_030253490.1;Dbxref=GeneID:230861,GenBank:XM_030253490.1,MGI:MGI:1923935;gbkey=mRNA;gene=Eif4g3;product=eukaryotic translation initiation factor 4 gamma%2C 3%2C transcript variant X31;transcript_id=XM_030253490.1;extra_copy_number=0
CM058244.1	Liftoff	exon	135324906	135325730	.	+	.	ID=exon-XM_030253490.1-11;Parent=rna-XM_030253490.1;Dbxref=GeneID:230861,GenBank:XM_030253490.1,MGI:MGI:1923935;gbkey=mRNA;gene=Eif4g3;product=eukaryotic translation initiation factor 4 gamma%2C 3%2C transcript variant X31;transcript_id=XM_030253490.1;extra_copy_number=0
CM058244.1	Liftoff	exon	135345381	135345469	.	+	.	ID=exon-XM_030253490.1-12;Parent=rna-XM_030253490.1;Dbxref=GeneID:230861,GenBank:XM_030253490.1,MGI:MGI:1923935;gbkey=mRNA;gene=Eif4g3;product=eukaryotic translation initiation factor 4 gamma%2C 3%2C transcript variant X31;transcript_id=XM_030253490.1;extra_copy_number=0
CM058244.1	Liftoff	exon	135350674	135350920	.	+	.	ID=exon-XM_030253490.1-13;Parent=rna-XM_030253490.1;Dbxref=GeneID:230861,GenBank:XM_030253490.1,MGI:MGI:1923935;gbkey=mRNA;gene=Eif4g3;product=eukaryotic translation initiation factor 4 gamma%2C 3%2C transcript variant X31;transcript_id=XM_030253490.1;extra_copy_number=0
CM058244.1	Liftoff	exon	135355704	135355837	.	+	.	ID=exon-XM_030253490.1-14;Parent=rna-XM_030253490.1;Dbxref=GeneID:230861,GenBank:XM_030253490.1,MGI:MGI:1923935;gbkey=mRNA;gene=Eif4g3;product=eukaryotic translation initiation factor 4 gamma%2C 3%2C transcript variant X31;transcript_id=XM_030253490.1;extra_copy_number=0
CM058244.1	Liftoff	exon	135357483	135357602	.	+	.	ID=exon-XM_030253490.1-15;Parent=rna-XM_030253490.1;Dbxref=GeneID:230861,GenBank:XM_030253490.1,MGI:MGI:1923935;gbkey=mRNA;gene=Eif4g3;product=eukaryotic translation initiation factor 4 gamma%2C 3%2C transcript variant X31;transcript_id=XM_030253490.1;extra_copy_number=0
CM058244.1	Liftoff	exon	135362540	135362710	.	+	.	ID=exon-XM_030253490.1-16;Parent=rna-XM_030253490.1;Dbxref=GeneID:230861,GenBank:XM_030253490.1,MGI:MGI:1923935;gbkey=mRNA;gene=Eif4g3;product=eukaryotic translation initiation factor 4 gamma%2C 3%2C transcript variant X31;transcript_id=XM_030253490.1;extra_copy_number=0
CM058244.1	Liftoff	exon	135364826	135365023	.	+	.	ID=exon-XM_030253490.1-17;Parent=rna-XM_030253490.1;Dbxref=GeneID:230861,GenBank:XM_030253490.1,MGI:MGI:1923935;gbkey=mRNA;gene=Eif4g3;product=eukaryotic translation initiation factor 4 gamma%2C 3%2C transcript variant X31;transcript_id=XM_030253490.1;extra_copy_number=0
CM058244.1	Liftoff	exon	135369570	135369716	.	+	.	ID=exon-XM_030253490.1-18;Parent=rna-XM_030253490.1;Dbxref=GeneID:230861,GenBank:XM_030253490.1,MGI:MGI:1923935;gbkey=mRNA;gene=Eif4g3;product=eukaryotic translation initiation factor 4 gamma%2C 3%2C transcript variant X31;transcript_id=XM_030253490.1;extra_copy_number=0
CM058244.1	Liftoff	exon	135370151	135370387	.	+	.	ID=exon-XM_030253490.1-19;Parent=rna-XM_030253490.1;Dbxref=GeneID:230861,GenBank:XM_030253490.1,MGI:MGI:1923935;gbkey=mRNA;gene=Eif4g3;product=eukaryotic translation initiation factor 4 gamma%2C 3%2C transcript variant X31;transcript_id=XM_030253490.1;extra_copy_number=0
CM058244.1	Liftoff	exon	135371669	135371773	.	+	.	ID=exon-XM_030253490.1-20;Parent=rna-XM_030253490.1;Dbxref=GeneID:230861,GenBank:XM_030253490.1,MGI:MGI:1923935;gbkey=mRNA;gene=Eif4g3;product=eukaryotic translation initiation factor 4 gamma%2C 3%2C transcript variant X31;transcript_id=XM_030253490.1;extra_copy_number=0
CM058244.1	Liftoff	exon	135374944	135375076	.	+	.	ID=exon-XM_030253490.1-21;Parent=rna-XM_030253490.1;Dbxref=GeneID:230861,GenBank:XM_030253490.1,MGI:MGI:1923935;gbkey=mRNA;gene=Eif4g3;product=eukaryotic translation initiation factor 4 gamma%2C 3%2C transcript variant X31;transcript_id=XM_030253490.1;extra_copy_number=0
CM058244.1	Liftoff	exon	135376034	135376128	.	+	.	ID=exon-XM_030253490.1-22;Parent=rna-XM_030253490.1;Dbxref=GeneID:230861,GenBank:XM_030253490.1,MGI:MGI:1923935;gbkey=mRNA;gene=Eif4g3;product=eukaryotic translation initiation factor 4 gamma%2C 3%2C transcript variant X31;transcript_id=XM_030253490.1;extra_copy_number=0
CM058244.1	Liftoff	exon	135377013	135377106	.	+	.	ID=exon-XM_030253490.1-23;Parent=rna-XM_030253490.1;Dbxref=GeneID:230861,GenBank:XM_030253490.1,MGI:MGI:1923935;gbkey=mRNA;gene=Eif4g3;product=eukaryotic translation initiation factor 4 gamma%2C 3%2C transcript variant X31;transcript_id=XM_030253490.1;extra_copy_number=0
CM058244.1	Liftoff	exon	135379586	135379703	.	+	.	ID=exon-XM_030253490.1-24;Parent=rna-XM_030253490.1;Dbxref=GeneID:230861,GenBank:XM_030253490.1,MGI:MGI:1923935;gbkey=mRNA;gene=Eif4g3;product=eukaryotic translation initiation factor 4 gamma%2C 3%2C transcript variant X31;transcript_id=XM_030253490.1;extra_copy_number=0
CM058244.1	Liftoff	exon	135382224	135382441	.	+	.	ID=exon-XM_030253490.1-25;Parent=rna-XM_030253490.1;Dbxref=GeneID:230861,GenBank:XM_030253490.1,MGI:MGI:1923935;gbkey=mRNA;gene=Eif4g3;product=eukaryotic translation initiation factor 4 gamma%2C 3%2C transcript variant X31;transcript_id=XM_030253490.1;extra_copy_number=0
CM058244.1	Liftoff	exon	135383748	135383863	.	+	.	ID=exon-XM_030253490.1-26;Parent=rna-XM_030253490.1;Dbxref=GeneID:230861,GenBank:XM_030253490.1,MGI:MGI:1923935;gbkey=mRNA;gene=Eif4g3;product=eukaryotic translation initiation factor 4 gamma%2C 3%2C transcript variant X31;transcript_id=XM_030253490.1;extra_copy_number=0
CM058244.1	Liftoff	exon	135387146	135387318	.	+	.	ID=exon-XM_030253490.1-27;Parent=rna-XM_030253490.1;Dbxref=GeneID:230861,GenBank:XM_030253490.1,MGI:MGI:1923935;gbkey=mRNA;gene=Eif4g3;product=eukaryotic translation initiation factor 4 gamma%2C 3%2C transcript variant X31;transcript_id=XM_030253490.1;extra_copy_number=0
CM058244.1	Liftoff	exon	135389715	135389840	.	+	.	ID=exon-XM_030253490.1-28;Parent=rna-XM_030253490.1;Dbxref=GeneID:230861,GenBank:XM_030253490.1,MGI:MGI:1923935;gbkey=mRNA;gene=Eif4g3;product=eukaryotic translation initiation factor 4 gamma%2C 3%2C transcript variant X31;transcript_id=XM_030253490.1;extra_copy_number=0
CM058244.1	Liftoff	exon	135391067	135391148	.	+	.	ID=exon-XM_030253490.1-29;Parent=rna-XM_030253490.1;Dbxref=GeneID:230861,GenBank:XM_030253490.1,MGI:MGI:1923935;gbkey=mRNA;gene=Eif4g3;product=eukaryotic translation initiation factor 4 gamma%2C 3%2C transcript variant X31;transcript_id=XM_030253490.1;extra_copy_number=0
CM058244.1	Liftoff	exon	135393144	135393242	.	+	.	ID=exon-XM_030253490.1-30;Parent=rna-XM_030253490.1;Dbxref=GeneID:230861,GenBank:XM_030253490.1,MGI:MGI:1923935;gbkey=mRNA;gene=Eif4g3;product=eukaryotic translation initiation factor 4 gamma%2C 3%2C transcript variant X31;transcript_id=XM_030253490.1;extra_copy_number=0
CM058244.1	Liftoff	exon	135397179	135397325	.	+	.	ID=exon-XM_030253490.1-31;Parent=rna-XM_030253490.1;Dbxref=GeneID:230861,GenBank:XM_030253490.1,MGI:MGI:1923935;gbkey=mRNA;gene=Eif4g3;product=eukaryotic translation initiation factor 4 gamma%2C 3%2C transcript variant X31;transcript_id=XM_030253490.1;extra_copy_number=0
CM058244.1	Liftoff	exon	135401021	135401102	.	+	.	ID=exon-XM_030253490.1-32;Parent=rna-XM_030253490.1;Dbxref=GeneID:230861,GenBank:XM_030253490.1,MGI:MGI:1923935;gbkey=mRNA;gene=Eif4g3;product=eukaryotic translation initiation factor 4 gamma%2C 3%2C transcript variant X31;transcript_id=XM_030253490.1;extra_copy_number=0
CM058244.1	Liftoff	exon	135402445	135402591	.	+	.	ID=exon-XM_030253490.1-33;Parent=rna-XM_030253490.1;Dbxref=GeneID:230861,GenBank:XM_030253490.1,MGI:MGI:1923935;gbkey=mRNA;gene=Eif4g3;product=eukaryotic translation initiation factor 4 gamma%2C 3%2C transcript variant X31;transcript_id=XM_030253490.1;extra_copy_number=0
CM058244.1	Liftoff	exon	135405073	135406162	.	+	.	ID=exon-XM_030253490.1-34;Parent=rna-XM_030253490.1;Dbxref=GeneID:230861,GenBank:XM_030253490.1,MGI:MGI:1923935;gbkey=mRNA;gene=Eif4g3;product=eukaryotic translation initiation factor 4 gamma%2C 3%2C transcript variant X31;transcript_id=XM_030253490.1;extra_copy_number=0
CM058244.1	Liftoff	CDS	135282035	135282064	.	+	.	ID=cds-XP_030109350.1;Parent=rna-XM_030253490.1;Dbxref=GeneID:230861,GenBank:XP_030109350.1,MGI:MGI:1923935;Name=XP_030109350.1;gbkey=CDS;gene=Eif4g3;product=eukaryotic translation initiation factor 4 gamma 3 isoform X24;protein_id=XP_030109350.1;extra_copy_number=0
CM058244.1	Liftoff	CDS	135295844	135296023	.	+	.	ID=cds-XP_030109350.1;Parent=rna-XM_030253490.1;Dbxref=GeneID:230861,GenBank:XP_030109350.1,MGI:MGI:1923935;Name=XP_030109350.1;gbkey=CDS;gene=Eif4g3;product=eukaryotic translation initiation factor 4 gamma 3 isoform X24;protein_id=XP_030109350.1;extra_copy_number=0
CM058244.1	Liftoff	CDS	135296337	135296451	.	+	.	ID=cds-XP_030109350.1;Parent=rna-XM_030253490.1;Dbxref=GeneID:230861,GenBank:XP_030109350.1,MGI:MGI:1923935;Name=XP_030109350.1;gbkey=CDS;gene=Eif4g3;product=eukaryotic translation initiation factor 4 gamma 3 isoform X24;protein_id=XP_030109350.1;extra_copy_number=0
CM058244.1	Liftoff	CDS	135302408	135302505	.	+	.	ID=cds-XP_030109350.1;Parent=rna-XM_030253490.1;Dbxref=GeneID:230861,GenBank:XP_030109350.1,MGI:MGI:1923935;Name=XP_030109350.1;gbkey=CDS;gene=Eif4g3;product=eukaryotic translation initiation factor 4 gamma 3 isoform X24;protein_id=XP_030109350.1;extra_copy_number=0
CM058244.1	Liftoff	CDS	135304407	135304529	.	+	.	ID=cds-XP_030109350.1;Parent=rna-XM_030253490.1;Dbxref=GeneID:230861,GenBank:XP_030109350.1,MGI:MGI:1923935;Name=XP_030109350.1;gbkey=CDS;gene=Eif4g3;product=eukaryotic translation initiation factor 4 gamma 3 isoform X24;protein_id=XP_030109350.1;extra_copy_number=0
CM058244.1	Liftoff	CDS	135319442	135319550	.	+	.	ID=cds-XP_030109350.1;Parent=rna-XM_030253490.1;Dbxref=GeneID:230861,GenBank:XP_030109350.1,MGI:MGI:1923935;Name=XP_030109350.1;gbkey=CDS;gene=Eif4g3;product=eukaryotic translation initiation factor 4 gamma 3 isoform X24;protein_id=XP_030109350.1;extra_copy_number=0
CM058244.1	Liftoff	CDS	135324906	135325730	.	+	.	ID=cds-XP_030109350.1;Parent=rna-XM_030253490.1;Dbxref=GeneID:230861,GenBank:XP_030109350.1,MGI:MGI:1923935;Name=XP_030109350.1;gbkey=CDS;gene=Eif4g3;product=eukaryotic translation initiation factor 4 gamma 3 isoform X24;protein_id=XP_030109350.1;extra_copy_number=0
CM058244.1	Liftoff	CDS	135345381	135345469	.	+	.	ID=cds-XP_030109350.1;Parent=rna-XM_030253490.1;Dbxref=GeneID:230861,GenBank:XP_030109350.1,MGI:MGI:1923935;Name=XP_030109350.1;gbkey=CDS;gene=Eif4g3;product=eukaryotic translation initiation factor 4 gamma 3 isoform X24;protein_id=XP_030109350.1;extra_copy_number=0
CM058244.1	Liftoff	CDS	135350674	135350920	.	+	.	ID=cds-XP_030109350.1;Parent=rna-XM_030253490.1;Dbxref=GeneID:230861,GenBank:XP_030109350.1,MGI:MGI:1923935;Name=XP_030109350.1;gbkey=CDS;gene=Eif4g3;product=eukaryotic translation initiation factor 4 gamma 3 isoform X24;protein_id=XP_030109350.1;extra_copy_number=0
CM058244.1	Liftoff	CDS	135355704	135355837	.	+	.	ID=cds-XP_030109350.1;Parent=rna-XM_030253490.1;Dbxref=GeneID:230861,GenBank:XP_030109350.1,MGI:MGI:1923935;Name=XP_030109350.1;gbkey=CDS;gene=Eif4g3;product=eukaryotic translation initiation factor 4 gamma 3 isoform X24;protein_id=XP_030109350.1;extra_copy_number=0
CM058244.1	Liftoff	CDS	135357483	135357602	.	+	.	ID=cds-XP_030109350.1;Parent=rna-XM_030253490.1;Dbxref=GeneID:230861,GenBank:XP_030109350.1,MGI:MGI:1923935;Name=XP_030109350.1;gbkey=CDS;gene=Eif4g3;product=eukaryotic translation initiation factor 4 gamma 3 isoform X24;protein_id=XP_030109350.1;extra_copy_number=0
CM058244.1	Liftoff	CDS	135362540	135362710	.	+	.	ID=cds-XP_030109350.1;Parent=rna-XM_030253490.1;Dbxref=GeneID:230861,GenBank:XP_030109350.1,MGI:MGI:1923935;Name=XP_030109350.1;gbkey=CDS;gene=Eif4g3;product=eukaryotic translation initiation factor 4 gamma 3 isoform X24;protein_id=XP_030109350.1;extra_copy_number=0
CM058244.1	Liftoff	CDS	135364826	135365023	.	+	.	ID=cds-XP_030109350.1;Parent=rna-XM_030253490.1;Dbxref=GeneID:230861,GenBank:XP_030109350.1,MGI:MGI:1923935;Name=XP_030109350.1;gbkey=CDS;gene=Eif4g3;product=eukaryotic translation initiation factor 4 gamma 3 isoform X24;protein_id=XP_030109350.1;extra_copy_number=0
CM058244.1	Liftoff	CDS	135369570	135369716	.	+	.	ID=cds-XP_030109350.1;Parent=rna-XM_030253490.1;Dbxref=GeneID:230861,GenBank:XP_030109350.1,MGI:MGI:1923935;Name=XP_030109350.1;gbkey=CDS;gene=Eif4g3;product=eukaryotic translation initiation factor 4 gamma 3 isoform X24;protein_id=XP_030109350.1;extra_copy_number=0
CM058244.1	Liftoff	CDS	135370151	135370387	.	+	.	ID=cds-XP_030109350.1;Parent=rna-XM_030253490.1;Dbxref=GeneID:230861,GenBank:XP_030109350.1,MGI:MGI:1923935;Name=XP_030109350.1;gbkey=CDS;gene=Eif4g3;product=eukaryotic translation initiation factor 4 gamma 3 isoform X24;protein_id=XP_030109350.1;extra_copy_number=0
CM058244.1	Liftoff	CDS	135371669	135371773	.	+	.	ID=cds-XP_030109350.1;Parent=rna-XM_030253490.1;Dbxref=GeneID:230861,GenBank:XP_030109350.1,MGI:MGI:1923935;Name=XP_030109350.1;gbkey=CDS;gene=Eif4g3;product=eukaryotic translation initiation factor 4 gamma 3 isoform X24;protein_id=XP_030109350.1;extra_copy_number=0
CM058244.1	Liftoff	CDS	135374944	135375076	.	+	.	ID=cds-XP_030109350.1;Parent=rna-XM_030253490.1;Dbxref=GeneID:230861,GenBank:XP_030109350.1,MGI:MGI:1923935;Name=XP_030109350.1;gbkey=CDS;gene=Eif4g3;product=eukaryotic translation initiation factor 4 gamma 3 isoform X24;protein_id=XP_030109350.1;extra_copy_number=0
CM058244.1	Liftoff	CDS	135376034	135376128	.	+	.	ID=cds-XP_030109350.1;Parent=rna-XM_030253490.1;Dbxref=GeneID:230861,GenBank:XP_030109350.1,MGI:MGI:1923935;Name=XP_030109350.1;gbkey=CDS;gene=Eif4g3;product=eukaryotic translation initiation factor 4 gamma 3 isoform X24;protein_id=XP_030109350.1;extra_copy_number=0
CM058244.1	Liftoff	CDS	135377013	135377106	.	+	.	ID=cds-XP_030109350.1;Parent=rna-XM_030253490.1;Dbxref=GeneID:230861,GenBank:XP_030109350.1,MGI:MGI:1923935;Name=XP_030109350.1;gbkey=CDS;gene=Eif4g3;product=eukaryotic translation initiation factor 4 gamma 3 isoform X24;protein_id=XP_030109350.1;extra_copy_number=0
CM058244.1	Liftoff	CDS	135379586	135379703	.	+	.	ID=cds-XP_030109350.1;Parent=rna-XM_030253490.1;Dbxref=GeneID:230861,GenBank:XP_030109350.1,MGI:MGI:1923935;Name=XP_030109350.1;gbkey=CDS;gene=Eif4g3;product=eukaryotic translation initiation factor 4 gamma 3 isoform X24;protein_id=XP_030109350.1;extra_copy_number=0
CM058244.1	Liftoff	CDS	135382224	135382441	.	+	.	ID=cds-XP_030109350.1;Parent=rna-XM_030253490.1;Dbxref=GeneID:230861,GenBank:XP_030109350.1,MGI:MGI:1923935;Name=XP_030109350.1;gbkey=CDS;gene=Eif4g3;product=eukaryotic translation initiation factor 4 gamma 3 isoform X24;protein_id=XP_030109350.1;extra_copy_number=0
CM058244.1	Liftoff	CDS	135383748	135383863	.	+	.	ID=cds-XP_030109350.1;Parent=rna-XM_030253490.1;Dbxref=GeneID:230861,GenBank:XP_030109350.1,MGI:MGI:1923935;Name=XP_030109350.1;gbkey=CDS;gene=Eif4g3;product=eukaryotic translation initiation factor 4 gamma 3 isoform X24;protein_id=XP_030109350.1;extra_copy_number=0
CM058244.1	Liftoff	CDS	135387146	135387318	.	+	.	ID=cds-XP_030109350.1;Parent=rna-XM_030253490.1;Dbxref=GeneID:230861,GenBank:XP_030109350.1,MGI:MGI:1923935;Name=XP_030109350.1;gbkey=CDS;gene=Eif4g3;product=eukaryotic translation initiation factor 4 gamma 3 isoform X24;protein_id=XP_030109350.1;extra_copy_number=0
CM058244.1	Liftoff	CDS	135389715	135389840	.	+	.	ID=cds-XP_030109350.1;Parent=rna-XM_030253490.1;Dbxref=GeneID:230861,GenBank:XP_030109350.1,MGI:MGI:1923935;Name=XP_030109350.1;gbkey=CDS;gene=Eif4g3;product=eukaryotic translation initiation factor 4 gamma 3 isoform X24;protein_id=XP_030109350.1;extra_copy_number=0
CM058244.1	Liftoff	CDS	135391067	135391148	.	+	.	ID=cds-XP_030109350.1;Parent=rna-XM_030253490.1;Dbxref=GeneID:230861,GenBank:XP_030109350.1,MGI:MGI:1923935;Name=XP_030109350.1;gbkey=CDS;gene=Eif4g3;product=eukaryotic translation initiation factor 4 gamma 3 isoform X24;protein_id=XP_030109350.1;extra_copy_number=0
CM058244.1	Liftoff	CDS	135393144	135393242	.	+	.	ID=cds-XP_030109350.1;Parent=rna-XM_030253490.1;Dbxref=GeneID:230861,GenBank:XP_030109350.1,MGI:MGI:1923935;Name=XP_030109350.1;gbkey=CDS;gene=Eif4g3;product=eukaryotic translation initiation factor 4 gamma 3 isoform X24;protein_id=XP_030109350.1;extra_copy_number=0
CM058244.1	Liftoff	CDS	135397179	135397325	.	+	.	ID=cds-XP_030109350.1;Parent=rna-XM_030253490.1;Dbxref=GeneID:230861,GenBank:XP_030109350.1,MGI:MGI:1923935;Name=XP_030109350.1;gbkey=CDS;gene=Eif4g3;product=eukaryotic translation initiation factor 4 gamma 3 isoform X24;protein_id=XP_030109350.1;extra_copy_number=0
CM058244.1	Liftoff	CDS	135401021	135401102	.	+	.	ID=cds-XP_030109350.1;Parent=rna-XM_030253490.1;Dbxref=GeneID:230861,GenBank:XP_030109350.1,MGI:MGI:1923935;Name=XP_030109350.1;gbkey=CDS;gene=Eif4g3;product=eukaryotic translation initiation factor 4 gamma 3 isoform X24;protein_id=XP_030109350.1;extra_copy_number=0
CM058244.1	Liftoff	CDS	135402445	135402591	.	+	.	ID=cds-XP_030109350.1;Parent=rna-XM_030253490.1;Dbxref=GeneID:230861,GenBank:XP_030109350.1,MGI:MGI:1923935;Name=XP_030109350.1;gbkey=CDS;gene=Eif4g3;product=eukaryotic translation initiation factor 4 gamma 3 isoform X24;protein_id=XP_030109350.1;extra_copy_number=0
CM058244.1	Liftoff	CDS	135405073	135405254	.	+	.	ID=cds-XP_030109350.1;Parent=rna-XM_030253490.1;Dbxref=GeneID:230861,GenBank:XP_030109350.1,MGI:MGI:1923935;Name=XP_030109350.1;gbkey=CDS;gene=Eif4g3;product=eukaryotic translation initiation factor 4 gamma 3 isoform X24;protein_id=XP_030109350.1;extra_copy_number=0
CM058244.1	Liftoff	mRNA	135190797	135406162	.	+	.	ID=rna-XM_030253491.1;Parent=gene-Eif4g3;Dbxref=GeneID:230861,GenBank:XM_030253491.1,MGI:MGI:1923935;Name=XM_030253491.1;gbkey=mRNA;gene=Eif4g3;model_evidence=Supporting evidence includes similarity to: 6 mRNAs%2C 127 ESTs%2C 8 Proteins%2C 2417 long SRA reads%2C and 95%25 coverage of the annotated genomic feature by RNAseq alignments%2C including 51 samples with support for all annotated introns;product=eukaryotic translation initiation factor 4 gamma%2C 3%2C transcript variant X32;transcript_id=XM_030253491.1;matches_ref_protein=True;valid_ORF=True;extra_copy_number=0
CM058244.1	Liftoff	exon	135190797	135192645	.	+	.	ID=exon-XM_030253491.1-1;Parent=rna-XM_030253491.1;Dbxref=GeneID:230861,GenBank:XM_030253491.1,MGI:MGI:1923935;gbkey=mRNA;gene=Eif4g3;product=eukaryotic translation initiation factor 4 gamma%2C 3%2C transcript variant X32;transcript_id=XM_030253491.1;extra_copy_number=0
CM058244.1	Liftoff	exon	135193000	135193162	.	+	.	ID=exon-XM_030253491.1-2;Parent=rna-XM_030253491.1;Dbxref=GeneID:230861,GenBank:XM_030253491.1,MGI:MGI:1923935;gbkey=mRNA;gene=Eif4g3;product=eukaryotic translation initiation factor 4 gamma%2C 3%2C transcript variant X32;transcript_id=XM_030253491.1;extra_copy_number=0
CM058244.1	Liftoff	exon	135244418	135244493	.	+	.	ID=exon-XM_030253491.1-3;Parent=rna-XM_030253491.1;Dbxref=GeneID:230861,GenBank:XM_030253491.1,MGI:MGI:1923935;gbkey=mRNA;gene=Eif4g3;product=eukaryotic translation initiation factor 4 gamma%2C 3%2C transcript variant X32;transcript_id=XM_030253491.1;extra_copy_number=0
CM058244.1	Liftoff	exon	135281969	135282064	.	+	.	ID=exon-XM_030253491.1-4;Parent=rna-XM_030253491.1;Dbxref=GeneID:230861,GenBank:XM_030253491.1,MGI:MGI:1923935;gbkey=mRNA;gene=Eif4g3;product=eukaryotic translation initiation factor 4 gamma%2C 3%2C transcript variant X32;transcript_id=XM_030253491.1;extra_copy_number=0
CM058244.1	Liftoff	exon	135295844	135296023	.	+	.	ID=exon-XM_030253491.1-5;Parent=rna-XM_030253491.1;Dbxref=GeneID:230861,GenBank:XM_030253491.1,MGI:MGI:1923935;gbkey=mRNA;gene=Eif4g3;product=eukaryotic translation initiation factor 4 gamma%2C 3%2C transcript variant X32;transcript_id=XM_030253491.1;extra_copy_number=0
CM058244.1	Liftoff	exon	135296337	135296451	.	+	.	ID=exon-XM_030253491.1-6;Parent=rna-XM_030253491.1;Dbxref=GeneID:230861,GenBank:XM_030253491.1,MGI:MGI:1923935;gbkey=mRNA;gene=Eif4g3;product=eukaryotic translation initiation factor 4 gamma%2C 3%2C transcript variant X32;transcript_id=XM_030253491.1;extra_copy_number=0
CM058244.1	Liftoff	exon	135302408	135302505	.	+	.	ID=exon-XM_030253491.1-7;Parent=rna-XM_030253491.1;Dbxref=GeneID:230861,GenBank:XM_030253491.1,MGI:MGI:1923935;gbkey=mRNA;gene=Eif4g3;product=eukaryotic translation initiation factor 4 gamma%2C 3%2C transcript variant X32;transcript_id=XM_030253491.1;extra_copy_number=0
CM058244.1	Liftoff	exon	135304407	135304529	.	+	.	ID=exon-XM_030253491.1-8;Parent=rna-XM_030253491.1;Dbxref=GeneID:230861,GenBank:XM_030253491.1,MGI:MGI:1923935;gbkey=mRNA;gene=Eif4g3;product=eukaryotic translation initiation factor 4 gamma%2C 3%2C transcript variant X32;transcript_id=XM_030253491.1;extra_copy_number=0
CM058244.1	Liftoff	exon	135319442	135319550	.	+	.	ID=exon-XM_030253491.1-9;Parent=rna-XM_030253491.1;Dbxref=GeneID:230861,GenBank:XM_030253491.1,MGI:MGI:1923935;gbkey=mRNA;gene=Eif4g3;product=eukaryotic translation initiation factor 4 gamma%2C 3%2C transcript variant X32;transcript_id=XM_030253491.1;extra_copy_number=0
CM058244.1	Liftoff	exon	135324906	135325730	.	+	.	ID=exon-XM_030253491.1-10;Parent=rna-XM_030253491.1;Dbxref=GeneID:230861,GenBank:XM_030253491.1,MGI:MGI:1923935;gbkey=mRNA;gene=Eif4g3;product=eukaryotic translation initiation factor 4 gamma%2C 3%2C transcript variant X32;transcript_id=XM_030253491.1;extra_copy_number=0
CM058244.1	Liftoff	exon	135345381	135345469	.	+	.	ID=exon-XM_030253491.1-11;Parent=rna-XM_030253491.1;Dbxref=GeneID:230861,GenBank:XM_030253491.1,MGI:MGI:1923935;gbkey=mRNA;gene=Eif4g3;product=eukaryotic translation initiation factor 4 gamma%2C 3%2C transcript variant X32;transcript_id=XM_030253491.1;extra_copy_number=0
CM058244.1	Liftoff	exon	135350674	135350920	.	+	.	ID=exon-XM_030253491.1-12;Parent=rna-XM_030253491.1;Dbxref=GeneID:230861,GenBank:XM_030253491.1,MGI:MGI:1923935;gbkey=mRNA;gene=Eif4g3;product=eukaryotic translation initiation factor 4 gamma%2C 3%2C transcript variant X32;transcript_id=XM_030253491.1;extra_copy_number=0
CM058244.1	Liftoff	exon	135355704	135355837	.	+	.	ID=exon-XM_030253491.1-13;Parent=rna-XM_030253491.1;Dbxref=GeneID:230861,GenBank:XM_030253491.1,MGI:MGI:1923935;gbkey=mRNA;gene=Eif4g3;product=eukaryotic translation initiation factor 4 gamma%2C 3%2C transcript variant X32;transcript_id=XM_030253491.1;extra_copy_number=0
CM058244.1	Liftoff	exon	135357483	135357602	.	+	.	ID=exon-XM_030253491.1-14;Parent=rna-XM_030253491.1;Dbxref=GeneID:230861,GenBank:XM_030253491.1,MGI:MGI:1923935;gbkey=mRNA;gene=Eif4g3;product=eukaryotic translation initiation factor 4 gamma%2C 3%2C transcript variant X32;transcript_id=XM_030253491.1;extra_copy_number=0
CM058244.1	Liftoff	exon	135362540	135362710	.	+	.	ID=exon-XM_030253491.1-15;Parent=rna-XM_030253491.1;Dbxref=GeneID:230861,GenBank:XM_030253491.1,MGI:MGI:1923935;gbkey=mRNA;gene=Eif4g3;product=eukaryotic translation initiation factor 4 gamma%2C 3%2C transcript variant X32;transcript_id=XM_030253491.1;extra_copy_number=0
CM058244.1	Liftoff	exon	135364826	135365023	.	+	.	ID=exon-XM_030253491.1-16;Parent=rna-XM_030253491.1;Dbxref=GeneID:230861,GenBank:XM_030253491.1,MGI:MGI:1923935;gbkey=mRNA;gene=Eif4g3;product=eukaryotic translation initiation factor 4 gamma%2C 3%2C transcript variant X32;transcript_id=XM_030253491.1;extra_copy_number=0
CM058244.1	Liftoff	exon	135369570	135369716	.	+	.	ID=exon-XM_030253491.1-17;Parent=rna-XM_030253491.1;Dbxref=GeneID:230861,GenBank:XM_030253491.1,MGI:MGI:1923935;gbkey=mRNA;gene=Eif4g3;product=eukaryotic translation initiation factor 4 gamma%2C 3%2C transcript variant X32;transcript_id=XM_030253491.1;extra_copy_number=0
CM058244.1	Liftoff	exon	135370151	135370387	.	+	.	ID=exon-XM_030253491.1-18;Parent=rna-XM_030253491.1;Dbxref=GeneID:230861,GenBank:XM_030253491.1,MGI:MGI:1923935;gbkey=mRNA;gene=Eif4g3;product=eukaryotic translation initiation factor 4 gamma%2C 3%2C transcript variant X32;transcript_id=XM_030253491.1;extra_copy_number=0
CM058244.1	Liftoff	exon	135371669	135371773	.	+	.	ID=exon-XM_030253491.1-19;Parent=rna-XM_030253491.1;Dbxref=GeneID:230861,GenBank:XM_030253491.1,MGI:MGI:1923935;gbkey=mRNA;gene=Eif4g3;product=eukaryotic translation initiation factor 4 gamma%2C 3%2C transcript variant X32;transcript_id=XM_030253491.1;extra_copy_number=0
CM058244.1	Liftoff	exon	135374944	135375076	.	+	.	ID=exon-XM_030253491.1-20;Parent=rna-XM_030253491.1;Dbxref=GeneID:230861,GenBank:XM_030253491.1,MGI:MGI:1923935;gbkey=mRNA;gene=Eif4g3;product=eukaryotic translation initiation factor 4 gamma%2C 3%2C transcript variant X32;transcript_id=XM_030253491.1;extra_copy_number=0
CM058244.1	Liftoff	exon	135376034	135376128	.	+	.	ID=exon-XM_030253491.1-21;Parent=rna-XM_030253491.1;Dbxref=GeneID:230861,GenBank:XM_030253491.1,MGI:MGI:1923935;gbkey=mRNA;gene=Eif4g3;product=eukaryotic translation initiation factor 4 gamma%2C 3%2C transcript variant X32;transcript_id=XM_030253491.1;extra_copy_number=0
CM058244.1	Liftoff	exon	135377013	135377106	.	+	.	ID=exon-XM_030253491.1-22;Parent=rna-XM_030253491.1;Dbxref=GeneID:230861,GenBank:XM_030253491.1,MGI:MGI:1923935;gbkey=mRNA;gene=Eif4g3;product=eukaryotic translation initiation factor 4 gamma%2C 3%2C transcript variant X32;transcript_id=XM_030253491.1;extra_copy_number=0
CM058244.1	Liftoff	exon	135379586	135379703	.	+	.	ID=exon-XM_030253491.1-23;Parent=rna-XM_030253491.1;Dbxref=GeneID:230861,GenBank:XM_030253491.1,MGI:MGI:1923935;gbkey=mRNA;gene=Eif4g3;product=eukaryotic translation initiation factor 4 gamma%2C 3%2C transcript variant X32;transcript_id=XM_030253491.1;extra_copy_number=0
CM058244.1	Liftoff	exon	135382224	135382441	.	+	.	ID=exon-XM_030253491.1-24;Parent=rna-XM_030253491.1;Dbxref=GeneID:230861,GenBank:XM_030253491.1,MGI:MGI:1923935;gbkey=mRNA;gene=Eif4g3;product=eukaryotic translation initiation factor 4 gamma%2C 3%2C transcript variant X32;transcript_id=XM_030253491.1;extra_copy_number=0
CM058244.1	Liftoff	exon	135383748	135383863	.	+	.	ID=exon-XM_030253491.1-25;Parent=rna-XM_030253491.1;Dbxref=GeneID:230861,GenBank:XM_030253491.1,MGI:MGI:1923935;gbkey=mRNA;gene=Eif4g3;product=eukaryotic translation initiation factor 4 gamma%2C 3%2C transcript variant X32;transcript_id=XM_030253491.1;extra_copy_number=0
CM058244.1	Liftoff	exon	135387146	135387318	.	+	.	ID=exon-XM_030253491.1-26;Parent=rna-XM_030253491.1;Dbxref=GeneID:230861,GenBank:XM_030253491.1,MGI:MGI:1923935;gbkey=mRNA;gene=Eif4g3;product=eukaryotic translation initiation factor 4 gamma%2C 3%2C transcript variant X32;transcript_id=XM_030253491.1;extra_copy_number=0
CM058244.1	Liftoff	exon	135389715	135389840	.	+	.	ID=exon-XM_030253491.1-27;Parent=rna-XM_030253491.1;Dbxref=GeneID:230861,GenBank:XM_030253491.1,MGI:MGI:1923935;gbkey=mRNA;gene=Eif4g3;product=eukaryotic translation initiation factor 4 gamma%2C 3%2C transcript variant X32;transcript_id=XM_030253491.1;extra_copy_number=0
CM058244.1	Liftoff	exon	135391067	135391148	.	+	.	ID=exon-XM_030253491.1-28;Parent=rna-XM_030253491.1;Dbxref=GeneID:230861,GenBank:XM_030253491.1,MGI:MGI:1923935;gbkey=mRNA;gene=Eif4g3;product=eukaryotic translation initiation factor 4 gamma%2C 3%2C transcript variant X32;transcript_id=XM_030253491.1;extra_copy_number=0
CM058244.1	Liftoff	exon	135393144	135393242	.	+	.	ID=exon-XM_030253491.1-29;Parent=rna-XM_030253491.1;Dbxref=GeneID:230861,GenBank:XM_030253491.1,MGI:MGI:1923935;gbkey=mRNA;gene=Eif4g3;product=eukaryotic translation initiation factor 4 gamma%2C 3%2C transcript variant X32;transcript_id=XM_030253491.1;extra_copy_number=0
CM058244.1	Liftoff	exon	135397179	135397325	.	+	.	ID=exon-XM_030253491.1-30;Parent=rna-XM_030253491.1;Dbxref=GeneID:230861,GenBank:XM_030253491.1,MGI:MGI:1923935;gbkey=mRNA;gene=Eif4g3;product=eukaryotic translation initiation factor 4 gamma%2C 3%2C transcript variant X32;transcript_id=XM_030253491.1;extra_copy_number=0
CM058244.1	Liftoff	exon	135401021	135401102	.	+	.	ID=exon-XM_030253491.1-31;Parent=rna-XM_030253491.1;Dbxref=GeneID:230861,GenBank:XM_030253491.1,MGI:MGI:1923935;gbkey=mRNA;gene=Eif4g3;product=eukaryotic translation initiation factor 4 gamma%2C 3%2C transcript variant X32;transcript_id=XM_030253491.1;extra_copy_number=0
CM058244.1	Liftoff	exon	135402445	135402591	.	+	.	ID=exon-XM_030253491.1-32;Parent=rna-XM_030253491.1;Dbxref=GeneID:230861,GenBank:XM_030253491.1,MGI:MGI:1923935;gbkey=mRNA;gene=Eif4g3;product=eukaryotic translation initiation factor 4 gamma%2C 3%2C transcript variant X32;transcript_id=XM_030253491.1;extra_copy_number=0
CM058244.1	Liftoff	exon	135405073	135406162	.	+	.	ID=exon-XM_030253491.1-33;Parent=rna-XM_030253491.1;Dbxref=GeneID:230861,GenBank:XM_030253491.1,MGI:MGI:1923935;gbkey=mRNA;gene=Eif4g3;product=eukaryotic translation initiation factor 4 gamma%2C 3%2C transcript variant X32;transcript_id=XM_030253491.1;extra_copy_number=0
CM058244.1	Liftoff	CDS	135282035	135282064	.	+	.	ID=cds-XP_030109351.1;Parent=rna-XM_030253491.1;Dbxref=GeneID:230861,GenBank:XP_030109351.1,MGI:MGI:1923935;Name=XP_030109351.1;gbkey=CDS;gene=Eif4g3;product=eukaryotic translation initiation factor 4 gamma 3 isoform X24;protein_id=XP_030109351.1;extra_copy_number=0
CM058244.1	Liftoff	CDS	135295844	135296023	.	+	.	ID=cds-XP_030109351.1;Parent=rna-XM_030253491.1;Dbxref=GeneID:230861,GenBank:XP_030109351.1,MGI:MGI:1923935;Name=XP_030109351.1;gbkey=CDS;gene=Eif4g3;product=eukaryotic translation initiation factor 4 gamma 3 isoform X24;protein_id=XP_030109351.1;extra_copy_number=0
CM058244.1	Liftoff	CDS	135296337	135296451	.	+	.	ID=cds-XP_030109351.1;Parent=rna-XM_030253491.1;Dbxref=GeneID:230861,GenBank:XP_030109351.1,MGI:MGI:1923935;Name=XP_030109351.1;gbkey=CDS;gene=Eif4g3;product=eukaryotic translation initiation factor 4 gamma 3 isoform X24;protein_id=XP_030109351.1;extra_copy_number=0
CM058244.1	Liftoff	CDS	135302408	135302505	.	+	.	ID=cds-XP_030109351.1;Parent=rna-XM_030253491.1;Dbxref=GeneID:230861,GenBank:XP_030109351.1,MGI:MGI:1923935;Name=XP_030109351.1;gbkey=CDS;gene=Eif4g3;product=eukaryotic translation initiation factor 4 gamma 3 isoform X24;protein_id=XP_030109351.1;extra_copy_number=0
CM058244.1	Liftoff	CDS	135304407	135304529	.	+	.	ID=cds-XP_030109351.1;Parent=rna-XM_030253491.1;Dbxref=GeneID:230861,GenBank:XP_030109351.1,MGI:MGI:1923935;Name=XP_030109351.1;gbkey=CDS;gene=Eif4g3;product=eukaryotic translation initiation factor 4 gamma 3 isoform X24;protein_id=XP_030109351.1;extra_copy_number=0
CM058244.1	Liftoff	CDS	135319442	135319550	.	+	.	ID=cds-XP_030109351.1;Parent=rna-XM_030253491.1;Dbxref=GeneID:230861,GenBank:XP_030109351.1,MGI:MGI:1923935;Name=XP_030109351.1;gbkey=CDS;gene=Eif4g3;product=eukaryotic translation initiation factor 4 gamma 3 isoform X24;protein_id=XP_030109351.1;extra_copy_number=0
CM058244.1	Liftoff	CDS	135324906	135325730	.	+	.	ID=cds-XP_030109351.1;Parent=rna-XM_030253491.1;Dbxref=GeneID:230861,GenBank:XP_030109351.1,MGI:MGI:1923935;Name=XP_030109351.1;gbkey=CDS;gene=Eif4g3;product=eukaryotic translation initiation factor 4 gamma 3 isoform X24;protein_id=XP_030109351.1;extra_copy_number=0
CM058244.1	Liftoff	CDS	135345381	135345469	.	+	.	ID=cds-XP_030109351.1;Parent=rna-XM_030253491.1;Dbxref=GeneID:230861,GenBank:XP_030109351.1,MGI:MGI:1923935;Name=XP_030109351.1;gbkey=CDS;gene=Eif4g3;product=eukaryotic translation initiation factor 4 gamma 3 isoform X24;protein_id=XP_030109351.1;extra_copy_number=0
CM058244.1	Liftoff	CDS	135350674	135350920	.	+	.	ID=cds-XP_030109351.1;Parent=rna-XM_030253491.1;Dbxref=GeneID:230861,GenBank:XP_030109351.1,MGI:MGI:1923935;Name=XP_030109351.1;gbkey=CDS;gene=Eif4g3;product=eukaryotic translation initiation factor 4 gamma 3 isoform X24;protein_id=XP_030109351.1;extra_copy_number=0
CM058244.1	Liftoff	CDS	135355704	135355837	.	+	.	ID=cds-XP_030109351.1;Parent=rna-XM_030253491.1;Dbxref=GeneID:230861,GenBank:XP_030109351.1,MGI:MGI:1923935;Name=XP_030109351.1;gbkey=CDS;gene=Eif4g3;product=eukaryotic translation initiation factor 4 gamma 3 isoform X24;protein_id=XP_030109351.1;extra_copy_number=0
CM058244.1	Liftoff	CDS	135357483	135357602	.	+	.	ID=cds-XP_030109351.1;Parent=rna-XM_030253491.1;Dbxref=GeneID:230861,GenBank:XP_030109351.1,MGI:MGI:1923935;Name=XP_030109351.1;gbkey=CDS;gene=Eif4g3;product=eukaryotic translation initiation factor 4 gamma 3 isoform X24;protein_id=XP_030109351.1;extra_copy_number=0
CM058244.1	Liftoff	CDS	135362540	135362710	.	+	.	ID=cds-XP_030109351.1;Parent=rna-XM_030253491.1;Dbxref=GeneID:230861,GenBank:XP_030109351.1,MGI:MGI:1923935;Name=XP_030109351.1;gbkey=CDS;gene=Eif4g3;product=eukaryotic translation initiation factor 4 gamma 3 isoform X24;protein_id=XP_030109351.1;extra_copy_number=0
CM058244.1	Liftoff	CDS	135364826	135365023	.	+	.	ID=cds-XP_030109351.1;Parent=rna-XM_030253491.1;Dbxref=GeneID:230861,GenBank:XP_030109351.1,MGI:MGI:1923935;Name=XP_030109351.1;gbkey=CDS;gene=Eif4g3;product=eukaryotic translation initiation factor 4 gamma 3 isoform X24;protein_id=XP_030109351.1;extra_copy_number=0
CM058244.1	Liftoff	CDS	135369570	135369716	.	+	.	ID=cds-XP_030109351.1;Parent=rna-XM_030253491.1;Dbxref=GeneID:230861,GenBank:XP_030109351.1,MGI:MGI:1923935;Name=XP_030109351.1;gbkey=CDS;gene=Eif4g3;product=eukaryotic translation initiation factor 4 gamma 3 isoform X24;protein_id=XP_030109351.1;extra_copy_number=0
CM058244.1	Liftoff	CDS	135370151	135370387	.	+	.	ID=cds-XP_030109351.1;Parent=rna-XM_030253491.1;Dbxref=GeneID:230861,GenBank:XP_030109351.1,MGI:MGI:1923935;Name=XP_030109351.1;gbkey=CDS;gene=Eif4g3;product=eukaryotic translation initiation factor 4 gamma 3 isoform X24;protein_id=XP_030109351.1;extra_copy_number=0
CM058244.1	Liftoff	CDS	135371669	135371773	.	+	.	ID=cds-XP_030109351.1;Parent=rna-XM_030253491.1;Dbxref=GeneID:230861,GenBank:XP_030109351.1,MGI:MGI:1923935;Name=XP_030109351.1;gbkey=CDS;gene=Eif4g3;product=eukaryotic translation initiation factor 4 gamma 3 isoform X24;protein_id=XP_030109351.1;extra_copy_number=0
CM058244.1	Liftoff	CDS	135374944	135375076	.	+	.	ID=cds-XP_030109351.1;Parent=rna-XM_030253491.1;Dbxref=GeneID:230861,GenBank:XP_030109351.1,MGI:MGI:1923935;Name=XP_030109351.1;gbkey=CDS;gene=Eif4g3;product=eukaryotic translation initiation factor 4 gamma 3 isoform X24;protein_id=XP_030109351.1;extra_copy_number=0
CM058244.1	Liftoff	CDS	135376034	135376128	.	+	.	ID=cds-XP_030109351.1;Parent=rna-XM_030253491.1;Dbxref=GeneID:230861,GenBank:XP_030109351.1,MGI:MGI:1923935;Name=XP_030109351.1;gbkey=CDS;gene=Eif4g3;product=eukaryotic translation initiation factor 4 gamma 3 isoform X24;protein_id=XP_030109351.1;extra_copy_number=0
CM058244.1	Liftoff	CDS	135377013	135377106	.	+	.	ID=cds-XP_030109351.1;Parent=rna-XM_030253491.1;Dbxref=GeneID:230861,GenBank:XP_030109351.1,MGI:MGI:1923935;Name=XP_030109351.1;gbkey=CDS;gene=Eif4g3;product=eukaryotic translation initiation factor 4 gamma 3 isoform X24;protein_id=XP_030109351.1;extra_copy_number=0
CM058244.1	Liftoff	CDS	135379586	135379703	.	+	.	ID=cds-XP_030109351.1;Parent=rna-XM_030253491.1;Dbxref=GeneID:230861,GenBank:XP_030109351.1,MGI:MGI:1923935;Name=XP_030109351.1;gbkey=CDS;gene=Eif4g3;product=eukaryotic translation initiation factor 4 gamma 3 isoform X24;protein_id=XP_030109351.1;extra_copy_number=0
CM058244.1	Liftoff	CDS	135382224	135382441	.	+	.	ID=cds-XP_030109351.1;Parent=rna-XM_030253491.1;Dbxref=GeneID:230861,GenBank:XP_030109351.1,MGI:MGI:1923935;Name=XP_030109351.1;gbkey=CDS;gene=Eif4g3;product=eukaryotic translation initiation factor 4 gamma 3 isoform X24;protein_id=XP_030109351.1;extra_copy_number=0
CM058244.1	Liftoff	CDS	135383748	135383863	.	+	.	ID=cds-XP_030109351.1;Parent=rna-XM_030253491.1;Dbxref=GeneID:230861,GenBank:XP_030109351.1,MGI:MGI:1923935;Name=XP_030109351.1;gbkey=CDS;gene=Eif4g3;product=eukaryotic translation initiation factor 4 gamma 3 isoform X24;protein_id=XP_030109351.1;extra_copy_number=0
CM058244.1	Liftoff	CDS	135387146	135387318	.	+	.	ID=cds-XP_030109351.1;Parent=rna-XM_030253491.1;Dbxref=GeneID:230861,GenBank:XP_030109351.1,MGI:MGI:1923935;Name=XP_030109351.1;gbkey=CDS;gene=Eif4g3;product=eukaryotic translation initiation factor 4 gamma 3 isoform X24;protein_id=XP_030109351.1;extra_copy_number=0
CM058244.1	Liftoff	CDS	135389715	135389840	.	+	.	ID=cds-XP_030109351.1;Parent=rna-XM_030253491.1;Dbxref=GeneID:230861,GenBank:XP_030109351.1,MGI:MGI:1923935;Name=XP_030109351.1;gbkey=CDS;gene=Eif4g3;product=eukaryotic translation initiation factor 4 gamma 3 isoform X24;protein_id=XP_030109351.1;extra_copy_number=0
CM058244.1	Liftoff	CDS	135391067	135391148	.	+	.	ID=cds-XP_030109351.1;Parent=rna-XM_030253491.1;Dbxref=GeneID:230861,GenBank:XP_030109351.1,MGI:MGI:1923935;Name=XP_030109351.1;gbkey=CDS;gene=Eif4g3;product=eukaryotic translation initiation factor 4 gamma 3 isoform X24;protein_id=XP_030109351.1;extra_copy_number=0
CM058244.1	Liftoff	CDS	135393144	135393242	.	+	.	ID=cds-XP_030109351.1;Parent=rna-XM_030253491.1;Dbxref=GeneID:230861,GenBank:XP_030109351.1,MGI:MGI:1923935;Name=XP_030109351.1;gbkey=CDS;gene=Eif4g3;product=eukaryotic translation initiation factor 4 gamma 3 isoform X24;protein_id=XP_030109351.1;extra_copy_number=0
CM058244.1	Liftoff	CDS	135397179	135397325	.	+	.	ID=cds-XP_030109351.1;Parent=rna-XM_030253491.1;Dbxref=GeneID:230861,GenBank:XP_030109351.1,MGI:MGI:1923935;Name=XP_030109351.1;gbkey=CDS;gene=Eif4g3;product=eukaryotic translation initiation factor 4 gamma 3 isoform X24;protein_id=XP_030109351.1;extra_copy_number=0
CM058244.1	Liftoff	CDS	135401021	135401102	.	+	.	ID=cds-XP_030109351.1;Parent=rna-XM_030253491.1;Dbxref=GeneID:230861,GenBank:XP_030109351.1,MGI:MGI:1923935;Name=XP_030109351.1;gbkey=CDS;gene=Eif4g3;product=eukaryotic translation initiation factor 4 gamma 3 isoform X24;protein_id=XP_030109351.1;extra_copy_number=0
CM058244.1	Liftoff	CDS	135402445	135402591	.	+	.	ID=cds-XP_030109351.1;Parent=rna-XM_030253491.1;Dbxref=GeneID:230861,GenBank:XP_030109351.1,MGI:MGI:1923935;Name=XP_030109351.1;gbkey=CDS;gene=Eif4g3;product=eukaryotic translation initiation factor 4 gamma 3 isoform X24;protein_id=XP_030109351.1;extra_copy_number=0
CM058244.1	Liftoff	CDS	135405073	135405254	.	+	.	ID=cds-XP_030109351.1;Parent=rna-XM_030253491.1;Dbxref=GeneID:230861,GenBank:XP_030109351.1,MGI:MGI:1923935;Name=XP_030109351.1;gbkey=CDS;gene=Eif4g3;product=eukaryotic translation initiation factor 4 gamma 3 isoform X24;protein_id=XP_030109351.1;extra_copy_number=0
CM058244.1	Liftoff	mRNA	135190797	135406162	.	+	.	ID=rna-XM_030253492.1;Parent=gene-Eif4g3;Dbxref=GeneID:230861,GenBank:XM_030253492.1,MGI:MGI:1923935;Name=XM_030253492.1;gbkey=mRNA;gene=Eif4g3;model_evidence=Supporting evidence includes similarity to: 6 mRNAs%2C 111 ESTs%2C 6 Proteins%2C 2433 long SRA reads%2C and 95%25 coverage of the annotated genomic feature by RNAseq alignments%2C including 50 samples with support for all annotated introns;product=eukaryotic translation initiation factor 4 gamma%2C 3%2C transcript variant X33;transcript_id=XM_030253492.1;matches_ref_protein=True;valid_ORF=True;extra_copy_number=0
CM058244.1	Liftoff	exon	135190797	135192645	.	+	.	ID=exon-XM_030253492.1-1;Parent=rna-XM_030253492.1;Dbxref=GeneID:230861,GenBank:XM_030253492.1,MGI:MGI:1923935;gbkey=mRNA;gene=Eif4g3;product=eukaryotic translation initiation factor 4 gamma%2C 3%2C transcript variant X33;transcript_id=XM_030253492.1;extra_copy_number=0
CM058244.1	Liftoff	exon	135193000	135193162	.	+	.	ID=exon-XM_030253492.1-2;Parent=rna-XM_030253492.1;Dbxref=GeneID:230861,GenBank:XM_030253492.1,MGI:MGI:1923935;gbkey=mRNA;gene=Eif4g3;product=eukaryotic translation initiation factor 4 gamma%2C 3%2C transcript variant X33;transcript_id=XM_030253492.1;extra_copy_number=0
CM058244.1	Liftoff	exon	135244418	135244493	.	+	.	ID=exon-XM_030253492.1-3;Parent=rna-XM_030253492.1;Dbxref=GeneID:230861,GenBank:XM_030253492.1,MGI:MGI:1923935;gbkey=mRNA;gene=Eif4g3;product=eukaryotic translation initiation factor 4 gamma%2C 3%2C transcript variant X33;transcript_id=XM_030253492.1;extra_copy_number=0
CM058244.1	Liftoff	exon	135257023	135257151	.	+	.	ID=exon-XM_030253492.1-4;Parent=rna-XM_030253492.1;Dbxref=GeneID:230861,GenBank:XM_030253492.1,MGI:MGI:1923935;gbkey=mRNA;gene=Eif4g3;product=eukaryotic translation initiation factor 4 gamma%2C 3%2C transcript variant X33;transcript_id=XM_030253492.1;extra_copy_number=0
CM058244.1	Liftoff	exon	135281969	135282064	.	+	.	ID=exon-XM_030253492.1-5;Parent=rna-XM_030253492.1;Dbxref=GeneID:230861,GenBank:XM_030253492.1,MGI:MGI:1923935;gbkey=mRNA;gene=Eif4g3;product=eukaryotic translation initiation factor 4 gamma%2C 3%2C transcript variant X33;transcript_id=XM_030253492.1;extra_copy_number=0
CM058244.1	Liftoff	exon	135295844	135296023	.	+	.	ID=exon-XM_030253492.1-6;Parent=rna-XM_030253492.1;Dbxref=GeneID:230861,GenBank:XM_030253492.1,MGI:MGI:1923935;gbkey=mRNA;gene=Eif4g3;product=eukaryotic translation initiation factor 4 gamma%2C 3%2C transcript variant X33;transcript_id=XM_030253492.1;extra_copy_number=0
CM058244.1	Liftoff	exon	135296337	135296451	.	+	.	ID=exon-XM_030253492.1-7;Parent=rna-XM_030253492.1;Dbxref=GeneID:230861,GenBank:XM_030253492.1,MGI:MGI:1923935;gbkey=mRNA;gene=Eif4g3;product=eukaryotic translation initiation factor 4 gamma%2C 3%2C transcript variant X33;transcript_id=XM_030253492.1;extra_copy_number=0
CM058244.1	Liftoff	exon	135302408	135302505	.	+	.	ID=exon-XM_030253492.1-8;Parent=rna-XM_030253492.1;Dbxref=GeneID:230861,GenBank:XM_030253492.1,MGI:MGI:1923935;gbkey=mRNA;gene=Eif4g3;product=eukaryotic translation initiation factor 4 gamma%2C 3%2C transcript variant X33;transcript_id=XM_030253492.1;extra_copy_number=0
CM058244.1	Liftoff	exon	135304407	135304529	.	+	.	ID=exon-XM_030253492.1-9;Parent=rna-XM_030253492.1;Dbxref=GeneID:230861,GenBank:XM_030253492.1,MGI:MGI:1923935;gbkey=mRNA;gene=Eif4g3;product=eukaryotic translation initiation factor 4 gamma%2C 3%2C transcript variant X33;transcript_id=XM_030253492.1;extra_copy_number=0
CM058244.1	Liftoff	exon	135319445	135319550	.	+	.	ID=exon-XM_030253492.1-10;Parent=rna-XM_030253492.1;Dbxref=GeneID:230861,GenBank:XM_030253492.1,MGI:MGI:1923935;gbkey=mRNA;gene=Eif4g3;product=eukaryotic translation initiation factor 4 gamma%2C 3%2C transcript variant X33;transcript_id=XM_030253492.1;extra_copy_number=0
CM058244.1	Liftoff	exon	135324906	135325730	.	+	.	ID=exon-XM_030253492.1-11;Parent=rna-XM_030253492.1;Dbxref=GeneID:230861,GenBank:XM_030253492.1,MGI:MGI:1923935;gbkey=mRNA;gene=Eif4g3;product=eukaryotic translation initiation factor 4 gamma%2C 3%2C transcript variant X33;transcript_id=XM_030253492.1;extra_copy_number=0
CM058244.1	Liftoff	exon	135345381	135345469	.	+	.	ID=exon-XM_030253492.1-12;Parent=rna-XM_030253492.1;Dbxref=GeneID:230861,GenBank:XM_030253492.1,MGI:MGI:1923935;gbkey=mRNA;gene=Eif4g3;product=eukaryotic translation initiation factor 4 gamma%2C 3%2C transcript variant X33;transcript_id=XM_030253492.1;extra_copy_number=0
CM058244.1	Liftoff	exon	135350674	135350920	.	+	.	ID=exon-XM_030253492.1-13;Parent=rna-XM_030253492.1;Dbxref=GeneID:230861,GenBank:XM_030253492.1,MGI:MGI:1923935;gbkey=mRNA;gene=Eif4g3;product=eukaryotic translation initiation factor 4 gamma%2C 3%2C transcript variant X33;transcript_id=XM_030253492.1;extra_copy_number=0
CM058244.1	Liftoff	exon	135355704	135355837	.	+	.	ID=exon-XM_030253492.1-14;Parent=rna-XM_030253492.1;Dbxref=GeneID:230861,GenBank:XM_030253492.1,MGI:MGI:1923935;gbkey=mRNA;gene=Eif4g3;product=eukaryotic translation initiation factor 4 gamma%2C 3%2C transcript variant X33;transcript_id=XM_030253492.1;extra_copy_number=0
CM058244.1	Liftoff	exon	135357483	135357602	.	+	.	ID=exon-XM_030253492.1-15;Parent=rna-XM_030253492.1;Dbxref=GeneID:230861,GenBank:XM_030253492.1,MGI:MGI:1923935;gbkey=mRNA;gene=Eif4g3;product=eukaryotic translation initiation factor 4 gamma%2C 3%2C transcript variant X33;transcript_id=XM_030253492.1;extra_copy_number=0
CM058244.1	Liftoff	exon	135362540	135362710	.	+	.	ID=exon-XM_030253492.1-16;Parent=rna-XM_030253492.1;Dbxref=GeneID:230861,GenBank:XM_030253492.1,MGI:MGI:1923935;gbkey=mRNA;gene=Eif4g3;product=eukaryotic translation initiation factor 4 gamma%2C 3%2C transcript variant X33;transcript_id=XM_030253492.1;extra_copy_number=0
CM058244.1	Liftoff	exon	135364826	135365023	.	+	.	ID=exon-XM_030253492.1-17;Parent=rna-XM_030253492.1;Dbxref=GeneID:230861,GenBank:XM_030253492.1,MGI:MGI:1923935;gbkey=mRNA;gene=Eif4g3;product=eukaryotic translation initiation factor 4 gamma%2C 3%2C transcript variant X33;transcript_id=XM_030253492.1;extra_copy_number=0
CM058244.1	Liftoff	exon	135369570	135369716	.	+	.	ID=exon-XM_030253492.1-18;Parent=rna-XM_030253492.1;Dbxref=GeneID:230861,GenBank:XM_030253492.1,MGI:MGI:1923935;gbkey=mRNA;gene=Eif4g3;product=eukaryotic translation initiation factor 4 gamma%2C 3%2C transcript variant X33;transcript_id=XM_030253492.1;extra_copy_number=0
CM058244.1	Liftoff	exon	135370151	135370387	.	+	.	ID=exon-XM_030253492.1-19;Parent=rna-XM_030253492.1;Dbxref=GeneID:230861,GenBank:XM_030253492.1,MGI:MGI:1923935;gbkey=mRNA;gene=Eif4g3;product=eukaryotic translation initiation factor 4 gamma%2C 3%2C transcript variant X33;transcript_id=XM_030253492.1;extra_copy_number=0
CM058244.1	Liftoff	exon	135371669	135371773	.	+	.	ID=exon-XM_030253492.1-20;Parent=rna-XM_030253492.1;Dbxref=GeneID:230861,GenBank:XM_030253492.1,MGI:MGI:1923935;gbkey=mRNA;gene=Eif4g3;product=eukaryotic translation initiation factor 4 gamma%2C 3%2C transcript variant X33;transcript_id=XM_030253492.1;extra_copy_number=0
CM058244.1	Liftoff	exon	135374944	135375076	.	+	.	ID=exon-XM_030253492.1-21;Parent=rna-XM_030253492.1;Dbxref=GeneID:230861,GenBank:XM_030253492.1,MGI:MGI:1923935;gbkey=mRNA;gene=Eif4g3;product=eukaryotic translation initiation factor 4 gamma%2C 3%2C transcript variant X33;transcript_id=XM_030253492.1;extra_copy_number=0
CM058244.1	Liftoff	exon	135376034	135376128	.	+	.	ID=exon-XM_030253492.1-22;Parent=rna-XM_030253492.1;Dbxref=GeneID:230861,GenBank:XM_030253492.1,MGI:MGI:1923935;gbkey=mRNA;gene=Eif4g3;product=eukaryotic translation initiation factor 4 gamma%2C 3%2C transcript variant X33;transcript_id=XM_030253492.1;extra_copy_number=0
CM058244.1	Liftoff	exon	135377013	135377106	.	+	.	ID=exon-XM_030253492.1-23;Parent=rna-XM_030253492.1;Dbxref=GeneID:230861,GenBank:XM_030253492.1,MGI:MGI:1923935;gbkey=mRNA;gene=Eif4g3;product=eukaryotic translation initiation factor 4 gamma%2C 3%2C transcript variant X33;transcript_id=XM_030253492.1;extra_copy_number=0
CM058244.1	Liftoff	exon	135379586	135379703	.	+	.	ID=exon-XM_030253492.1-24;Parent=rna-XM_030253492.1;Dbxref=GeneID:230861,GenBank:XM_030253492.1,MGI:MGI:1923935;gbkey=mRNA;gene=Eif4g3;product=eukaryotic translation initiation factor 4 gamma%2C 3%2C transcript variant X33;transcript_id=XM_030253492.1;extra_copy_number=0
CM058244.1	Liftoff	exon	135382224	135382441	.	+	.	ID=exon-XM_030253492.1-25;Parent=rna-XM_030253492.1;Dbxref=GeneID:230861,GenBank:XM_030253492.1,MGI:MGI:1923935;gbkey=mRNA;gene=Eif4g3;product=eukaryotic translation initiation factor 4 gamma%2C 3%2C transcript variant X33;transcript_id=XM_030253492.1;extra_copy_number=0
CM058244.1	Liftoff	exon	135383748	135383863	.	+	.	ID=exon-XM_030253492.1-26;Parent=rna-XM_030253492.1;Dbxref=GeneID:230861,GenBank:XM_030253492.1,MGI:MGI:1923935;gbkey=mRNA;gene=Eif4g3;product=eukaryotic translation initiation factor 4 gamma%2C 3%2C transcript variant X33;transcript_id=XM_030253492.1;extra_copy_number=0
CM058244.1	Liftoff	exon	135387146	135387318	.	+	.	ID=exon-XM_030253492.1-27;Parent=rna-XM_030253492.1;Dbxref=GeneID:230861,GenBank:XM_030253492.1,MGI:MGI:1923935;gbkey=mRNA;gene=Eif4g3;product=eukaryotic translation initiation factor 4 gamma%2C 3%2C transcript variant X33;transcript_id=XM_030253492.1;extra_copy_number=0
CM058244.1	Liftoff	exon	135389715	135389840	.	+	.	ID=exon-XM_030253492.1-28;Parent=rna-XM_030253492.1;Dbxref=GeneID:230861,GenBank:XM_030253492.1,MGI:MGI:1923935;gbkey=mRNA;gene=Eif4g3;product=eukaryotic translation initiation factor 4 gamma%2C 3%2C transcript variant X33;transcript_id=XM_030253492.1;extra_copy_number=0
CM058244.1	Liftoff	exon	135391067	135391148	.	+	.	ID=exon-XM_030253492.1-29;Parent=rna-XM_030253492.1;Dbxref=GeneID:230861,GenBank:XM_030253492.1,MGI:MGI:1923935;gbkey=mRNA;gene=Eif4g3;product=eukaryotic translation initiation factor 4 gamma%2C 3%2C transcript variant X33;transcript_id=XM_030253492.1;extra_copy_number=0
CM058244.1	Liftoff	exon	135393144	135393242	.	+	.	ID=exon-XM_030253492.1-30;Parent=rna-XM_030253492.1;Dbxref=GeneID:230861,GenBank:XM_030253492.1,MGI:MGI:1923935;gbkey=mRNA;gene=Eif4g3;product=eukaryotic translation initiation factor 4 gamma%2C 3%2C transcript variant X33;transcript_id=XM_030253492.1;extra_copy_number=0
CM058244.1	Liftoff	exon	135397179	135397325	.	+	.	ID=exon-XM_030253492.1-31;Parent=rna-XM_030253492.1;Dbxref=GeneID:230861,GenBank:XM_030253492.1,MGI:MGI:1923935;gbkey=mRNA;gene=Eif4g3;product=eukaryotic translation initiation factor 4 gamma%2C 3%2C transcript variant X33;transcript_id=XM_030253492.1;extra_copy_number=0
CM058244.1	Liftoff	exon	135401021	135401102	.	+	.	ID=exon-XM_030253492.1-32;Parent=rna-XM_030253492.1;Dbxref=GeneID:230861,GenBank:XM_030253492.1,MGI:MGI:1923935;gbkey=mRNA;gene=Eif4g3;product=eukaryotic translation initiation factor 4 gamma%2C 3%2C transcript variant X33;transcript_id=XM_030253492.1;extra_copy_number=0
CM058244.1	Liftoff	exon	135402445	135402591	.	+	.	ID=exon-XM_030253492.1-33;Parent=rna-XM_030253492.1;Dbxref=GeneID:230861,GenBank:XM_030253492.1,MGI:MGI:1923935;gbkey=mRNA;gene=Eif4g3;product=eukaryotic translation initiation factor 4 gamma%2C 3%2C transcript variant X33;transcript_id=XM_030253492.1;extra_copy_number=0
CM058244.1	Liftoff	exon	135405073	135406162	.	+	.	ID=exon-XM_030253492.1-34;Parent=rna-XM_030253492.1;Dbxref=GeneID:230861,GenBank:XM_030253492.1,MGI:MGI:1923935;gbkey=mRNA;gene=Eif4g3;product=eukaryotic translation initiation factor 4 gamma%2C 3%2C transcript variant X33;transcript_id=XM_030253492.1;extra_copy_number=0
CM058244.1	Liftoff	CDS	135282035	135282064	.	+	.	ID=cds-XP_030109352.1;Parent=rna-XM_030253492.1;Dbxref=GeneID:230861,GenBank:XP_030109352.1,MGI:MGI:1923935;Name=XP_030109352.1;gbkey=CDS;gene=Eif4g3;product=eukaryotic translation initiation factor 4 gamma 3 isoform X25;protein_id=XP_030109352.1;extra_copy_number=0
CM058244.1	Liftoff	CDS	135295844	135296023	.	+	.	ID=cds-XP_030109352.1;Parent=rna-XM_030253492.1;Dbxref=GeneID:230861,GenBank:XP_030109352.1,MGI:MGI:1923935;Name=XP_030109352.1;gbkey=CDS;gene=Eif4g3;product=eukaryotic translation initiation factor 4 gamma 3 isoform X25;protein_id=XP_030109352.1;extra_copy_number=0
CM058244.1	Liftoff	CDS	135296337	135296451	.	+	.	ID=cds-XP_030109352.1;Parent=rna-XM_030253492.1;Dbxref=GeneID:230861,GenBank:XP_030109352.1,MGI:MGI:1923935;Name=XP_030109352.1;gbkey=CDS;gene=Eif4g3;product=eukaryotic translation initiation factor 4 gamma 3 isoform X25;protein_id=XP_030109352.1;extra_copy_number=0
CM058244.1	Liftoff	CDS	135302408	135302505	.	+	.	ID=cds-XP_030109352.1;Parent=rna-XM_030253492.1;Dbxref=GeneID:230861,GenBank:XP_030109352.1,MGI:MGI:1923935;Name=XP_030109352.1;gbkey=CDS;gene=Eif4g3;product=eukaryotic translation initiation factor 4 gamma 3 isoform X25;protein_id=XP_030109352.1;extra_copy_number=0
CM058244.1	Liftoff	CDS	135304407	135304529	.	+	.	ID=cds-XP_030109352.1;Parent=rna-XM_030253492.1;Dbxref=GeneID:230861,GenBank:XP_030109352.1,MGI:MGI:1923935;Name=XP_030109352.1;gbkey=CDS;gene=Eif4g3;product=eukaryotic translation initiation factor 4 gamma 3 isoform X25;protein_id=XP_030109352.1;extra_copy_number=0
CM058244.1	Liftoff	CDS	135319445	135319550	.	+	.	ID=cds-XP_030109352.1;Parent=rna-XM_030253492.1;Dbxref=GeneID:230861,GenBank:XP_030109352.1,MGI:MGI:1923935;Name=XP_030109352.1;gbkey=CDS;gene=Eif4g3;product=eukaryotic translation initiation factor 4 gamma 3 isoform X25;protein_id=XP_030109352.1;extra_copy_number=0
CM058244.1	Liftoff	CDS	135324906	135325730	.	+	.	ID=cds-XP_030109352.1;Parent=rna-XM_030253492.1;Dbxref=GeneID:230861,GenBank:XP_030109352.1,MGI:MGI:1923935;Name=XP_030109352.1;gbkey=CDS;gene=Eif4g3;product=eukaryotic translation initiation factor 4 gamma 3 isoform X25;protein_id=XP_030109352.1;extra_copy_number=0
CM058244.1	Liftoff	CDS	135345381	135345469	.	+	.	ID=cds-XP_030109352.1;Parent=rna-XM_030253492.1;Dbxref=GeneID:230861,GenBank:XP_030109352.1,MGI:MGI:1923935;Name=XP_030109352.1;gbkey=CDS;gene=Eif4g3;product=eukaryotic translation initiation factor 4 gamma 3 isoform X25;protein_id=XP_030109352.1;extra_copy_number=0
CM058244.1	Liftoff	CDS	135350674	135350920	.	+	.	ID=cds-XP_030109352.1;Parent=rna-XM_030253492.1;Dbxref=GeneID:230861,GenBank:XP_030109352.1,MGI:MGI:1923935;Name=XP_030109352.1;gbkey=CDS;gene=Eif4g3;product=eukaryotic translation initiation factor 4 gamma 3 isoform X25;protein_id=XP_030109352.1;extra_copy_number=0
CM058244.1	Liftoff	CDS	135355704	135355837	.	+	.	ID=cds-XP_030109352.1;Parent=rna-XM_030253492.1;Dbxref=GeneID:230861,GenBank:XP_030109352.1,MGI:MGI:1923935;Name=XP_030109352.1;gbkey=CDS;gene=Eif4g3;product=eukaryotic translation initiation factor 4 gamma 3 isoform X25;protein_id=XP_030109352.1;extra_copy_number=0
CM058244.1	Liftoff	CDS	135357483	135357602	.	+	.	ID=cds-XP_030109352.1;Parent=rna-XM_030253492.1;Dbxref=GeneID:230861,GenBank:XP_030109352.1,MGI:MGI:1923935;Name=XP_030109352.1;gbkey=CDS;gene=Eif4g3;product=eukaryotic translation initiation factor 4 gamma 3 isoform X25;protein_id=XP_030109352.1;extra_copy_number=0
CM058244.1	Liftoff	CDS	135362540	135362710	.	+	.	ID=cds-XP_030109352.1;Parent=rna-XM_030253492.1;Dbxref=GeneID:230861,GenBank:XP_030109352.1,MGI:MGI:1923935;Name=XP_030109352.1;gbkey=CDS;gene=Eif4g3;product=eukaryotic translation initiation factor 4 gamma 3 isoform X25;protein_id=XP_030109352.1;extra_copy_number=0
CM058244.1	Liftoff	CDS	135364826	135365023	.	+	.	ID=cds-XP_030109352.1;Parent=rna-XM_030253492.1;Dbxref=GeneID:230861,GenBank:XP_030109352.1,MGI:MGI:1923935;Name=XP_030109352.1;gbkey=CDS;gene=Eif4g3;product=eukaryotic translation initiation factor 4 gamma 3 isoform X25;protein_id=XP_030109352.1;extra_copy_number=0
CM058244.1	Liftoff	CDS	135369570	135369716	.	+	.	ID=cds-XP_030109352.1;Parent=rna-XM_030253492.1;Dbxref=GeneID:230861,GenBank:XP_030109352.1,MGI:MGI:1923935;Name=XP_030109352.1;gbkey=CDS;gene=Eif4g3;product=eukaryotic translation initiation factor 4 gamma 3 isoform X25;protein_id=XP_030109352.1;extra_copy_number=0
CM058244.1	Liftoff	CDS	135370151	135370387	.	+	.	ID=cds-XP_030109352.1;Parent=rna-XM_030253492.1;Dbxref=GeneID:230861,GenBank:XP_030109352.1,MGI:MGI:1923935;Name=XP_030109352.1;gbkey=CDS;gene=Eif4g3;product=eukaryotic translation initiation factor 4 gamma 3 isoform X25;protein_id=XP_030109352.1;extra_copy_number=0
CM058244.1	Liftoff	CDS	135371669	135371773	.	+	.	ID=cds-XP_030109352.1;Parent=rna-XM_030253492.1;Dbxref=GeneID:230861,GenBank:XP_030109352.1,MGI:MGI:1923935;Name=XP_030109352.1;gbkey=CDS;gene=Eif4g3;product=eukaryotic translation initiation factor 4 gamma 3 isoform X25;protein_id=XP_030109352.1;extra_copy_number=0
CM058244.1	Liftoff	CDS	135374944	135375076	.	+	.	ID=cds-XP_030109352.1;Parent=rna-XM_030253492.1;Dbxref=GeneID:230861,GenBank:XP_030109352.1,MGI:MGI:1923935;Name=XP_030109352.1;gbkey=CDS;gene=Eif4g3;product=eukaryotic translation initiation factor 4 gamma 3 isoform X25;protein_id=XP_030109352.1;extra_copy_number=0
CM058244.1	Liftoff	CDS	135376034	135376128	.	+	.	ID=cds-XP_030109352.1;Parent=rna-XM_030253492.1;Dbxref=GeneID:230861,GenBank:XP_030109352.1,MGI:MGI:1923935;Name=XP_030109352.1;gbkey=CDS;gene=Eif4g3;product=eukaryotic translation initiation factor 4 gamma 3 isoform X25;protein_id=XP_030109352.1;extra_copy_number=0
CM058244.1	Liftoff	CDS	135377013	135377106	.	+	.	ID=cds-XP_030109352.1;Parent=rna-XM_030253492.1;Dbxref=GeneID:230861,GenBank:XP_030109352.1,MGI:MGI:1923935;Name=XP_030109352.1;gbkey=CDS;gene=Eif4g3;product=eukaryotic translation initiation factor 4 gamma 3 isoform X25;protein_id=XP_030109352.1;extra_copy_number=0
CM058244.1	Liftoff	CDS	135379586	135379703	.	+	.	ID=cds-XP_030109352.1;Parent=rna-XM_030253492.1;Dbxref=GeneID:230861,GenBank:XP_030109352.1,MGI:MGI:1923935;Name=XP_030109352.1;gbkey=CDS;gene=Eif4g3;product=eukaryotic translation initiation factor 4 gamma 3 isoform X25;protein_id=XP_030109352.1;extra_copy_number=0
CM058244.1	Liftoff	CDS	135382224	135382441	.	+	.	ID=cds-XP_030109352.1;Parent=rna-XM_030253492.1;Dbxref=GeneID:230861,GenBank:XP_030109352.1,MGI:MGI:1923935;Name=XP_030109352.1;gbkey=CDS;gene=Eif4g3;product=eukaryotic translation initiation factor 4 gamma 3 isoform X25;protein_id=XP_030109352.1;extra_copy_number=0
CM058244.1	Liftoff	CDS	135383748	135383863	.	+	.	ID=cds-XP_030109352.1;Parent=rna-XM_030253492.1;Dbxref=GeneID:230861,GenBank:XP_030109352.1,MGI:MGI:1923935;Name=XP_030109352.1;gbkey=CDS;gene=Eif4g3;product=eukaryotic translation initiation factor 4 gamma 3 isoform X25;protein_id=XP_030109352.1;extra_copy_number=0
CM058244.1	Liftoff	CDS	135387146	135387318	.	+	.	ID=cds-XP_030109352.1;Parent=rna-XM_030253492.1;Dbxref=GeneID:230861,GenBank:XP_030109352.1,MGI:MGI:1923935;Name=XP_030109352.1;gbkey=CDS;gene=Eif4g3;product=eukaryotic translation initiation factor 4 gamma 3 isoform X25;protein_id=XP_030109352.1;extra_copy_number=0
CM058244.1	Liftoff	CDS	135389715	135389840	.	+	.	ID=cds-XP_030109352.1;Parent=rna-XM_030253492.1;Dbxref=GeneID:230861,GenBank:XP_030109352.1,MGI:MGI:1923935;Name=XP_030109352.1;gbkey=CDS;gene=Eif4g3;product=eukaryotic translation initiation factor 4 gamma 3 isoform X25;protein_id=XP_030109352.1;extra_copy_number=0
CM058244.1	Liftoff	CDS	135391067	135391148	.	+	.	ID=cds-XP_030109352.1;Parent=rna-XM_030253492.1;Dbxref=GeneID:230861,GenBank:XP_030109352.1,MGI:MGI:1923935;Name=XP_030109352.1;gbkey=CDS;gene=Eif4g3;product=eukaryotic translation initiation factor 4 gamma 3 isoform X25;protein_id=XP_030109352.1;extra_copy_number=0
CM058244.1	Liftoff	CDS	135393144	135393242	.	+	.	ID=cds-XP_030109352.1;Parent=rna-XM_030253492.1;Dbxref=GeneID:230861,GenBank:XP_030109352.1,MGI:MGI:1923935;Name=XP_030109352.1;gbkey=CDS;gene=Eif4g3;product=eukaryotic translation initiation factor 4 gamma 3 isoform X25;protein_id=XP_030109352.1;extra_copy_number=0
CM058244.1	Liftoff	CDS	135397179	135397325	.	+	.	ID=cds-XP_030109352.1;Parent=rna-XM_030253492.1;Dbxref=GeneID:230861,GenBank:XP_030109352.1,MGI:MGI:1923935;Name=XP_030109352.1;gbkey=CDS;gene=Eif4g3;product=eukaryotic translation initiation factor 4 gamma 3 isoform X25;protein_id=XP_030109352.1;extra_copy_number=0
CM058244.1	Liftoff	CDS	135401021	135401102	.	+	.	ID=cds-XP_030109352.1;Parent=rna-XM_030253492.1;Dbxref=GeneID:230861,GenBank:XP_030109352.1,MGI:MGI:1923935;Name=XP_030109352.1;gbkey=CDS;gene=Eif4g3;product=eukaryotic translation initiation factor 4 gamma 3 isoform X25;protein_id=XP_030109352.1;extra_copy_number=0
CM058244.1	Liftoff	CDS	135402445	135402591	.	+	.	ID=cds-XP_030109352.1;Parent=rna-XM_030253492.1;Dbxref=GeneID:230861,GenBank:XP_030109352.1,MGI:MGI:1923935;Name=XP_030109352.1;gbkey=CDS;gene=Eif4g3;product=eukaryotic translation initiation factor 4 gamma 3 isoform X25;protein_id=XP_030109352.1;extra_copy_number=0
CM058244.1	Liftoff	CDS	135405073	135405254	.	+	.	ID=cds-XP_030109352.1;Parent=rna-XM_030253492.1;Dbxref=GeneID:230861,GenBank:XP_030109352.1,MGI:MGI:1923935;Name=XP_030109352.1;gbkey=CDS;gene=Eif4g3;product=eukaryotic translation initiation factor 4 gamma 3 isoform X25;protein_id=XP_030109352.1;extra_copy_number=0
CM058244.1	Liftoff	mRNA	135190797	135406162	.	+	.	ID=rna-XM_030253493.1;Parent=gene-Eif4g3;Dbxref=GeneID:230861,GenBank:XM_030253493.1,MGI:MGI:1923935;Name=XM_030253493.1;gbkey=mRNA;gene=Eif4g3;model_evidence=Supporting evidence includes similarity to: 6 mRNAs%2C 110 ESTs%2C 6 Proteins%2C 2382 long SRA reads%2C and 95%25 coverage of the annotated genomic feature by RNAseq alignments%2C including 48 samples with support for all annotated introns;product=eukaryotic translation initiation factor 4 gamma%2C 3%2C transcript variant X34;transcript_id=XM_030253493.1;matches_ref_protein=True;valid_ORF=True;extra_copy_number=0
CM058244.1	Liftoff	exon	135190797	135192645	.	+	.	ID=exon-XM_030253493.1-1;Parent=rna-XM_030253493.1;Dbxref=GeneID:230861,GenBank:XM_030253493.1,MGI:MGI:1923935;gbkey=mRNA;gene=Eif4g3;product=eukaryotic translation initiation factor 4 gamma%2C 3%2C transcript variant X34;transcript_id=XM_030253493.1;extra_copy_number=0
CM058244.1	Liftoff	exon	135193000	135193162	.	+	.	ID=exon-XM_030253493.1-2;Parent=rna-XM_030253493.1;Dbxref=GeneID:230861,GenBank:XM_030253493.1,MGI:MGI:1923935;gbkey=mRNA;gene=Eif4g3;product=eukaryotic translation initiation factor 4 gamma%2C 3%2C transcript variant X34;transcript_id=XM_030253493.1;extra_copy_number=0
CM058244.1	Liftoff	exon	135244418	135244493	.	+	.	ID=exon-XM_030253493.1-3;Parent=rna-XM_030253493.1;Dbxref=GeneID:230861,GenBank:XM_030253493.1,MGI:MGI:1923935;gbkey=mRNA;gene=Eif4g3;product=eukaryotic translation initiation factor 4 gamma%2C 3%2C transcript variant X34;transcript_id=XM_030253493.1;extra_copy_number=0
CM058244.1	Liftoff	exon	135257023	135257151	.	+	.	ID=exon-XM_030253493.1-4;Parent=rna-XM_030253493.1;Dbxref=GeneID:230861,GenBank:XM_030253493.1,MGI:MGI:1923935;gbkey=mRNA;gene=Eif4g3;product=eukaryotic translation initiation factor 4 gamma%2C 3%2C transcript variant X34;transcript_id=XM_030253493.1;extra_copy_number=0
CM058244.1	Liftoff	exon	135281990	135282064	.	+	.	ID=exon-XM_030253493.1-5;Parent=rna-XM_030253493.1;Dbxref=GeneID:230861,GenBank:XM_030253493.1,MGI:MGI:1923935;gbkey=mRNA;gene=Eif4g3;product=eukaryotic translation initiation factor 4 gamma%2C 3%2C transcript variant X34;transcript_id=XM_030253493.1;extra_copy_number=0
CM058244.1	Liftoff	exon	135295844	135296023	.	+	.	ID=exon-XM_030253493.1-6;Parent=rna-XM_030253493.1;Dbxref=GeneID:230861,GenBank:XM_030253493.1,MGI:MGI:1923935;gbkey=mRNA;gene=Eif4g3;product=eukaryotic translation initiation factor 4 gamma%2C 3%2C transcript variant X34;transcript_id=XM_030253493.1;extra_copy_number=0
CM058244.1	Liftoff	exon	135296337	135296451	.	+	.	ID=exon-XM_030253493.1-7;Parent=rna-XM_030253493.1;Dbxref=GeneID:230861,GenBank:XM_030253493.1,MGI:MGI:1923935;gbkey=mRNA;gene=Eif4g3;product=eukaryotic translation initiation factor 4 gamma%2C 3%2C transcript variant X34;transcript_id=XM_030253493.1;extra_copy_number=0
CM058244.1	Liftoff	exon	135302408	135302505	.	+	.	ID=exon-XM_030253493.1-8;Parent=rna-XM_030253493.1;Dbxref=GeneID:230861,GenBank:XM_030253493.1,MGI:MGI:1923935;gbkey=mRNA;gene=Eif4g3;product=eukaryotic translation initiation factor 4 gamma%2C 3%2C transcript variant X34;transcript_id=XM_030253493.1;extra_copy_number=0
CM058244.1	Liftoff	exon	135304407	135304529	.	+	.	ID=exon-XM_030253493.1-9;Parent=rna-XM_030253493.1;Dbxref=GeneID:230861,GenBank:XM_030253493.1,MGI:MGI:1923935;gbkey=mRNA;gene=Eif4g3;product=eukaryotic translation initiation factor 4 gamma%2C 3%2C transcript variant X34;transcript_id=XM_030253493.1;extra_copy_number=0
CM058244.1	Liftoff	exon	135319445	135319550	.	+	.	ID=exon-XM_030253493.1-10;Parent=rna-XM_030253493.1;Dbxref=GeneID:230861,GenBank:XM_030253493.1,MGI:MGI:1923935;gbkey=mRNA;gene=Eif4g3;product=eukaryotic translation initiation factor 4 gamma%2C 3%2C transcript variant X34;transcript_id=XM_030253493.1;extra_copy_number=0
CM058244.1	Liftoff	exon	135324906	135325730	.	+	.	ID=exon-XM_030253493.1-11;Parent=rna-XM_030253493.1;Dbxref=GeneID:230861,GenBank:XM_030253493.1,MGI:MGI:1923935;gbkey=mRNA;gene=Eif4g3;product=eukaryotic translation initiation factor 4 gamma%2C 3%2C transcript variant X34;transcript_id=XM_030253493.1;extra_copy_number=0
CM058244.1	Liftoff	exon	135345381	135345469	.	+	.	ID=exon-XM_030253493.1-12;Parent=rna-XM_030253493.1;Dbxref=GeneID:230861,GenBank:XM_030253493.1,MGI:MGI:1923935;gbkey=mRNA;gene=Eif4g3;product=eukaryotic translation initiation factor 4 gamma%2C 3%2C transcript variant X34;transcript_id=XM_030253493.1;extra_copy_number=0
CM058244.1	Liftoff	exon	135350674	135350920	.	+	.	ID=exon-XM_030253493.1-13;Parent=rna-XM_030253493.1;Dbxref=GeneID:230861,GenBank:XM_030253493.1,MGI:MGI:1923935;gbkey=mRNA;gene=Eif4g3;product=eukaryotic translation initiation factor 4 gamma%2C 3%2C transcript variant X34;transcript_id=XM_030253493.1;extra_copy_number=0
CM058244.1	Liftoff	exon	135355704	135355837	.	+	.	ID=exon-XM_030253493.1-14;Parent=rna-XM_030253493.1;Dbxref=GeneID:230861,GenBank:XM_030253493.1,MGI:MGI:1923935;gbkey=mRNA;gene=Eif4g3;product=eukaryotic translation initiation factor 4 gamma%2C 3%2C transcript variant X34;transcript_id=XM_030253493.1;extra_copy_number=0
CM058244.1	Liftoff	exon	135357483	135357602	.	+	.	ID=exon-XM_030253493.1-15;Parent=rna-XM_030253493.1;Dbxref=GeneID:230861,GenBank:XM_030253493.1,MGI:MGI:1923935;gbkey=mRNA;gene=Eif4g3;product=eukaryotic translation initiation factor 4 gamma%2C 3%2C transcript variant X34;transcript_id=XM_030253493.1;extra_copy_number=0
CM058244.1	Liftoff	exon	135362540	135362710	.	+	.	ID=exon-XM_030253493.1-16;Parent=rna-XM_030253493.1;Dbxref=GeneID:230861,GenBank:XM_030253493.1,MGI:MGI:1923935;gbkey=mRNA;gene=Eif4g3;product=eukaryotic translation initiation factor 4 gamma%2C 3%2C transcript variant X34;transcript_id=XM_030253493.1;extra_copy_number=0
CM058244.1	Liftoff	exon	135364826	135365023	.	+	.	ID=exon-XM_030253493.1-17;Parent=rna-XM_030253493.1;Dbxref=GeneID:230861,GenBank:XM_030253493.1,MGI:MGI:1923935;gbkey=mRNA;gene=Eif4g3;product=eukaryotic translation initiation factor 4 gamma%2C 3%2C transcript variant X34;transcript_id=XM_030253493.1;extra_copy_number=0
CM058244.1	Liftoff	exon	135369570	135369716	.	+	.	ID=exon-XM_030253493.1-18;Parent=rna-XM_030253493.1;Dbxref=GeneID:230861,GenBank:XM_030253493.1,MGI:MGI:1923935;gbkey=mRNA;gene=Eif4g3;product=eukaryotic translation initiation factor 4 gamma%2C 3%2C transcript variant X34;transcript_id=XM_030253493.1;extra_copy_number=0
CM058244.1	Liftoff	exon	135370151	135370387	.	+	.	ID=exon-XM_030253493.1-19;Parent=rna-XM_030253493.1;Dbxref=GeneID:230861,GenBank:XM_030253493.1,MGI:MGI:1923935;gbkey=mRNA;gene=Eif4g3;product=eukaryotic translation initiation factor 4 gamma%2C 3%2C transcript variant X34;transcript_id=XM_030253493.1;extra_copy_number=0
CM058244.1	Liftoff	exon	135371669	135371773	.	+	.	ID=exon-XM_030253493.1-20;Parent=rna-XM_030253493.1;Dbxref=GeneID:230861,GenBank:XM_030253493.1,MGI:MGI:1923935;gbkey=mRNA;gene=Eif4g3;product=eukaryotic translation initiation factor 4 gamma%2C 3%2C transcript variant X34;transcript_id=XM_030253493.1;extra_copy_number=0
CM058244.1	Liftoff	exon	135374944	135375076	.	+	.	ID=exon-XM_030253493.1-21;Parent=rna-XM_030253493.1;Dbxref=GeneID:230861,GenBank:XM_030253493.1,MGI:MGI:1923935;gbkey=mRNA;gene=Eif4g3;product=eukaryotic translation initiation factor 4 gamma%2C 3%2C transcript variant X34;transcript_id=XM_030253493.1;extra_copy_number=0
CM058244.1	Liftoff	exon	135376034	135376128	.	+	.	ID=exon-XM_030253493.1-22;Parent=rna-XM_030253493.1;Dbxref=GeneID:230861,GenBank:XM_030253493.1,MGI:MGI:1923935;gbkey=mRNA;gene=Eif4g3;product=eukaryotic translation initiation factor 4 gamma%2C 3%2C transcript variant X34;transcript_id=XM_030253493.1;extra_copy_number=0
CM058244.1	Liftoff	exon	135377013	135377106	.	+	.	ID=exon-XM_030253493.1-23;Parent=rna-XM_030253493.1;Dbxref=GeneID:230861,GenBank:XM_030253493.1,MGI:MGI:1923935;gbkey=mRNA;gene=Eif4g3;product=eukaryotic translation initiation factor 4 gamma%2C 3%2C transcript variant X34;transcript_id=XM_030253493.1;extra_copy_number=0
CM058244.1	Liftoff	exon	135379586	135379703	.	+	.	ID=exon-XM_030253493.1-24;Parent=rna-XM_030253493.1;Dbxref=GeneID:230861,GenBank:XM_030253493.1,MGI:MGI:1923935;gbkey=mRNA;gene=Eif4g3;product=eukaryotic translation initiation factor 4 gamma%2C 3%2C transcript variant X34;transcript_id=XM_030253493.1;extra_copy_number=0
CM058244.1	Liftoff	exon	135382224	135382441	.	+	.	ID=exon-XM_030253493.1-25;Parent=rna-XM_030253493.1;Dbxref=GeneID:230861,GenBank:XM_030253493.1,MGI:MGI:1923935;gbkey=mRNA;gene=Eif4g3;product=eukaryotic translation initiation factor 4 gamma%2C 3%2C transcript variant X34;transcript_id=XM_030253493.1;extra_copy_number=0
CM058244.1	Liftoff	exon	135383748	135383863	.	+	.	ID=exon-XM_030253493.1-26;Parent=rna-XM_030253493.1;Dbxref=GeneID:230861,GenBank:XM_030253493.1,MGI:MGI:1923935;gbkey=mRNA;gene=Eif4g3;product=eukaryotic translation initiation factor 4 gamma%2C 3%2C transcript variant X34;transcript_id=XM_030253493.1;extra_copy_number=0
CM058244.1	Liftoff	exon	135387146	135387318	.	+	.	ID=exon-XM_030253493.1-27;Parent=rna-XM_030253493.1;Dbxref=GeneID:230861,GenBank:XM_030253493.1,MGI:MGI:1923935;gbkey=mRNA;gene=Eif4g3;product=eukaryotic translation initiation factor 4 gamma%2C 3%2C transcript variant X34;transcript_id=XM_030253493.1;extra_copy_number=0
CM058244.1	Liftoff	exon	135389715	135389840	.	+	.	ID=exon-XM_030253493.1-28;Parent=rna-XM_030253493.1;Dbxref=GeneID:230861,GenBank:XM_030253493.1,MGI:MGI:1923935;gbkey=mRNA;gene=Eif4g3;product=eukaryotic translation initiation factor 4 gamma%2C 3%2C transcript variant X34;transcript_id=XM_030253493.1;extra_copy_number=0
CM058244.1	Liftoff	exon	135391067	135391148	.	+	.	ID=exon-XM_030253493.1-29;Parent=rna-XM_030253493.1;Dbxref=GeneID:230861,GenBank:XM_030253493.1,MGI:MGI:1923935;gbkey=mRNA;gene=Eif4g3;product=eukaryotic translation initiation factor 4 gamma%2C 3%2C transcript variant X34;transcript_id=XM_030253493.1;extra_copy_number=0
CM058244.1	Liftoff	exon	135393144	135393242	.	+	.	ID=exon-XM_030253493.1-30;Parent=rna-XM_030253493.1;Dbxref=GeneID:230861,GenBank:XM_030253493.1,MGI:MGI:1923935;gbkey=mRNA;gene=Eif4g3;product=eukaryotic translation initiation factor 4 gamma%2C 3%2C transcript variant X34;transcript_id=XM_030253493.1;extra_copy_number=0
CM058244.1	Liftoff	exon	135397179	135397325	.	+	.	ID=exon-XM_030253493.1-31;Parent=rna-XM_030253493.1;Dbxref=GeneID:230861,GenBank:XM_030253493.1,MGI:MGI:1923935;gbkey=mRNA;gene=Eif4g3;product=eukaryotic translation initiation factor 4 gamma%2C 3%2C transcript variant X34;transcript_id=XM_030253493.1;extra_copy_number=0
CM058244.1	Liftoff	exon	135401021	135401102	.	+	.	ID=exon-XM_030253493.1-32;Parent=rna-XM_030253493.1;Dbxref=GeneID:230861,GenBank:XM_030253493.1,MGI:MGI:1923935;gbkey=mRNA;gene=Eif4g3;product=eukaryotic translation initiation factor 4 gamma%2C 3%2C transcript variant X34;transcript_id=XM_030253493.1;extra_copy_number=0
CM058244.1	Liftoff	exon	135402445	135402591	.	+	.	ID=exon-XM_030253493.1-33;Parent=rna-XM_030253493.1;Dbxref=GeneID:230861,GenBank:XM_030253493.1,MGI:MGI:1923935;gbkey=mRNA;gene=Eif4g3;product=eukaryotic translation initiation factor 4 gamma%2C 3%2C transcript variant X34;transcript_id=XM_030253493.1;extra_copy_number=0
CM058244.1	Liftoff	exon	135405073	135406162	.	+	.	ID=exon-XM_030253493.1-34;Parent=rna-XM_030253493.1;Dbxref=GeneID:230861,GenBank:XM_030253493.1,MGI:MGI:1923935;gbkey=mRNA;gene=Eif4g3;product=eukaryotic translation initiation factor 4 gamma%2C 3%2C transcript variant X34;transcript_id=XM_030253493.1;extra_copy_number=0
CM058244.1	Liftoff	CDS	135282035	135282064	.	+	.	ID=cds-XP_030109353.1;Parent=rna-XM_030253493.1;Dbxref=GeneID:230861,GenBank:XP_030109353.1,MGI:MGI:1923935;Name=XP_030109353.1;gbkey=CDS;gene=Eif4g3;product=eukaryotic translation initiation factor 4 gamma 3 isoform X25;protein_id=XP_030109353.1;extra_copy_number=0
CM058244.1	Liftoff	CDS	135295844	135296023	.	+	.	ID=cds-XP_030109353.1;Parent=rna-XM_030253493.1;Dbxref=GeneID:230861,GenBank:XP_030109353.1,MGI:MGI:1923935;Name=XP_030109353.1;gbkey=CDS;gene=Eif4g3;product=eukaryotic translation initiation factor 4 gamma 3 isoform X25;protein_id=XP_030109353.1;extra_copy_number=0
CM058244.1	Liftoff	CDS	135296337	135296451	.	+	.	ID=cds-XP_030109353.1;Parent=rna-XM_030253493.1;Dbxref=GeneID:230861,GenBank:XP_030109353.1,MGI:MGI:1923935;Name=XP_030109353.1;gbkey=CDS;gene=Eif4g3;product=eukaryotic translation initiation factor 4 gamma 3 isoform X25;protein_id=XP_030109353.1;extra_copy_number=0
CM058244.1	Liftoff	CDS	135302408	135302505	.	+	.	ID=cds-XP_030109353.1;Parent=rna-XM_030253493.1;Dbxref=GeneID:230861,GenBank:XP_030109353.1,MGI:MGI:1923935;Name=XP_030109353.1;gbkey=CDS;gene=Eif4g3;product=eukaryotic translation initiation factor 4 gamma 3 isoform X25;protein_id=XP_030109353.1;extra_copy_number=0
CM058244.1	Liftoff	CDS	135304407	135304529	.	+	.	ID=cds-XP_030109353.1;Parent=rna-XM_030253493.1;Dbxref=GeneID:230861,GenBank:XP_030109353.1,MGI:MGI:1923935;Name=XP_030109353.1;gbkey=CDS;gene=Eif4g3;product=eukaryotic translation initiation factor 4 gamma 3 isoform X25;protein_id=XP_030109353.1;extra_copy_number=0
CM058244.1	Liftoff	CDS	135319445	135319550	.	+	.	ID=cds-XP_030109353.1;Parent=rna-XM_030253493.1;Dbxref=GeneID:230861,GenBank:XP_030109353.1,MGI:MGI:1923935;Name=XP_030109353.1;gbkey=CDS;gene=Eif4g3;product=eukaryotic translation initiation factor 4 gamma 3 isoform X25;protein_id=XP_030109353.1;extra_copy_number=0
CM058244.1	Liftoff	CDS	135324906	135325730	.	+	.	ID=cds-XP_030109353.1;Parent=rna-XM_030253493.1;Dbxref=GeneID:230861,GenBank:XP_030109353.1,MGI:MGI:1923935;Name=XP_030109353.1;gbkey=CDS;gene=Eif4g3;product=eukaryotic translation initiation factor 4 gamma 3 isoform X25;protein_id=XP_030109353.1;extra_copy_number=0
CM058244.1	Liftoff	CDS	135345381	135345469	.	+	.	ID=cds-XP_030109353.1;Parent=rna-XM_030253493.1;Dbxref=GeneID:230861,GenBank:XP_030109353.1,MGI:MGI:1923935;Name=XP_030109353.1;gbkey=CDS;gene=Eif4g3;product=eukaryotic translation initiation factor 4 gamma 3 isoform X25;protein_id=XP_030109353.1;extra_copy_number=0
CM058244.1	Liftoff	CDS	135350674	135350920	.	+	.	ID=cds-XP_030109353.1;Parent=rna-XM_030253493.1;Dbxref=GeneID:230861,GenBank:XP_030109353.1,MGI:MGI:1923935;Name=XP_030109353.1;gbkey=CDS;gene=Eif4g3;product=eukaryotic translation initiation factor 4 gamma 3 isoform X25;protein_id=XP_030109353.1;extra_copy_number=0
CM058244.1	Liftoff	CDS	135355704	135355837	.	+	.	ID=cds-XP_030109353.1;Parent=rna-XM_030253493.1;Dbxref=GeneID:230861,GenBank:XP_030109353.1,MGI:MGI:1923935;Name=XP_030109353.1;gbkey=CDS;gene=Eif4g3;product=eukaryotic translation initiation factor 4 gamma 3 isoform X25;protein_id=XP_030109353.1;extra_copy_number=0
CM058244.1	Liftoff	CDS	135357483	135357602	.	+	.	ID=cds-XP_030109353.1;Parent=rna-XM_030253493.1;Dbxref=GeneID:230861,GenBank:XP_030109353.1,MGI:MGI:1923935;Name=XP_030109353.1;gbkey=CDS;gene=Eif4g3;product=eukaryotic translation initiation factor 4 gamma 3 isoform X25;protein_id=XP_030109353.1;extra_copy_number=0
CM058244.1	Liftoff	CDS	135362540	135362710	.	+	.	ID=cds-XP_030109353.1;Parent=rna-XM_030253493.1;Dbxref=GeneID:230861,GenBank:XP_030109353.1,MGI:MGI:1923935;Name=XP_030109353.1;gbkey=CDS;gene=Eif4g3;product=eukaryotic translation initiation factor 4 gamma 3 isoform X25;protein_id=XP_030109353.1;extra_copy_number=0
CM058244.1	Liftoff	CDS	135364826	135365023	.	+	.	ID=cds-XP_030109353.1;Parent=rna-XM_030253493.1;Dbxref=GeneID:230861,GenBank:XP_030109353.1,MGI:MGI:1923935;Name=XP_030109353.1;gbkey=CDS;gene=Eif4g3;product=eukaryotic translation initiation factor 4 gamma 3 isoform X25;protein_id=XP_030109353.1;extra_copy_number=0
CM058244.1	Liftoff	CDS	135369570	135369716	.	+	.	ID=cds-XP_030109353.1;Parent=rna-XM_030253493.1;Dbxref=GeneID:230861,GenBank:XP_030109353.1,MGI:MGI:1923935;Name=XP_030109353.1;gbkey=CDS;gene=Eif4g3;product=eukaryotic translation initiation factor 4 gamma 3 isoform X25;protein_id=XP_030109353.1;extra_copy_number=0
CM058244.1	Liftoff	CDS	135370151	135370387	.	+	.	ID=cds-XP_030109353.1;Parent=rna-XM_030253493.1;Dbxref=GeneID:230861,GenBank:XP_030109353.1,MGI:MGI:1923935;Name=XP_030109353.1;gbkey=CDS;gene=Eif4g3;product=eukaryotic translation initiation factor 4 gamma 3 isoform X25;protein_id=XP_030109353.1;extra_copy_number=0
CM058244.1	Liftoff	CDS	135371669	135371773	.	+	.	ID=cds-XP_030109353.1;Parent=rna-XM_030253493.1;Dbxref=GeneID:230861,GenBank:XP_030109353.1,MGI:MGI:1923935;Name=XP_030109353.1;gbkey=CDS;gene=Eif4g3;product=eukaryotic translation initiation factor 4 gamma 3 isoform X25;protein_id=XP_030109353.1;extra_copy_number=0
CM058244.1	Liftoff	CDS	135374944	135375076	.	+	.	ID=cds-XP_030109353.1;Parent=rna-XM_030253493.1;Dbxref=GeneID:230861,GenBank:XP_030109353.1,MGI:MGI:1923935;Name=XP_030109353.1;gbkey=CDS;gene=Eif4g3;product=eukaryotic translation initiation factor 4 gamma 3 isoform X25;protein_id=XP_030109353.1;extra_copy_number=0
CM058244.1	Liftoff	CDS	135376034	135376128	.	+	.	ID=cds-XP_030109353.1;Parent=rna-XM_030253493.1;Dbxref=GeneID:230861,GenBank:XP_030109353.1,MGI:MGI:1923935;Name=XP_030109353.1;gbkey=CDS;gene=Eif4g3;product=eukaryotic translation initiation factor 4 gamma 3 isoform X25;protein_id=XP_030109353.1;extra_copy_number=0
CM058244.1	Liftoff	CDS	135377013	135377106	.	+	.	ID=cds-XP_030109353.1;Parent=rna-XM_030253493.1;Dbxref=GeneID:230861,GenBank:XP_030109353.1,MGI:MGI:1923935;Name=XP_030109353.1;gbkey=CDS;gene=Eif4g3;product=eukaryotic translation initiation factor 4 gamma 3 isoform X25;protein_id=XP_030109353.1;extra_copy_number=0
CM058244.1	Liftoff	CDS	135379586	135379703	.	+	.	ID=cds-XP_030109353.1;Parent=rna-XM_030253493.1;Dbxref=GeneID:230861,GenBank:XP_030109353.1,MGI:MGI:1923935;Name=XP_030109353.1;gbkey=CDS;gene=Eif4g3;product=eukaryotic translation initiation factor 4 gamma 3 isoform X25;protein_id=XP_030109353.1;extra_copy_number=0
CM058244.1	Liftoff	CDS	135382224	135382441	.	+	.	ID=cds-XP_030109353.1;Parent=rna-XM_030253493.1;Dbxref=GeneID:230861,GenBank:XP_030109353.1,MGI:MGI:1923935;Name=XP_030109353.1;gbkey=CDS;gene=Eif4g3;product=eukaryotic translation initiation factor 4 gamma 3 isoform X25;protein_id=XP_030109353.1;extra_copy_number=0
CM058244.1	Liftoff	CDS	135383748	135383863	.	+	.	ID=cds-XP_030109353.1;Parent=rna-XM_030253493.1;Dbxref=GeneID:230861,GenBank:XP_030109353.1,MGI:MGI:1923935;Name=XP_030109353.1;gbkey=CDS;gene=Eif4g3;product=eukaryotic translation initiation factor 4 gamma 3 isoform X25;protein_id=XP_030109353.1;extra_copy_number=0
CM058244.1	Liftoff	CDS	135387146	135387318	.	+	.	ID=cds-XP_030109353.1;Parent=rna-XM_030253493.1;Dbxref=GeneID:230861,GenBank:XP_030109353.1,MGI:MGI:1923935;Name=XP_030109353.1;gbkey=CDS;gene=Eif4g3;product=eukaryotic translation initiation factor 4 gamma 3 isoform X25;protein_id=XP_030109353.1;extra_copy_number=0
CM058244.1	Liftoff	CDS	135389715	135389840	.	+	.	ID=cds-XP_030109353.1;Parent=rna-XM_030253493.1;Dbxref=GeneID:230861,GenBank:XP_030109353.1,MGI:MGI:1923935;Name=XP_030109353.1;gbkey=CDS;gene=Eif4g3;product=eukaryotic translation initiation factor 4 gamma 3 isoform X25;protein_id=XP_030109353.1;extra_copy_number=0
CM058244.1	Liftoff	CDS	135391067	135391148	.	+	.	ID=cds-XP_030109353.1;Parent=rna-XM_030253493.1;Dbxref=GeneID:230861,GenBank:XP_030109353.1,MGI:MGI:1923935;Name=XP_030109353.1;gbkey=CDS;gene=Eif4g3;product=eukaryotic translation initiation factor 4 gamma 3 isoform X25;protein_id=XP_030109353.1;extra_copy_number=0
CM058244.1	Liftoff	CDS	135393144	135393242	.	+	.	ID=cds-XP_030109353.1;Parent=rna-XM_030253493.1;Dbxref=GeneID:230861,GenBank:XP_030109353.1,MGI:MGI:1923935;Name=XP_030109353.1;gbkey=CDS;gene=Eif4g3;product=eukaryotic translation initiation factor 4 gamma 3 isoform X25;protein_id=XP_030109353.1;extra_copy_number=0
CM058244.1	Liftoff	CDS	135397179	135397325	.	+	.	ID=cds-XP_030109353.1;Parent=rna-XM_030253493.1;Dbxref=GeneID:230861,GenBank:XP_030109353.1,MGI:MGI:1923935;Name=XP_030109353.1;gbkey=CDS;gene=Eif4g3;product=eukaryotic translation initiation factor 4 gamma 3 isoform X25;protein_id=XP_030109353.1;extra_copy_number=0
CM058244.1	Liftoff	CDS	135401021	135401102	.	+	.	ID=cds-XP_030109353.1;Parent=rna-XM_030253493.1;Dbxref=GeneID:230861,GenBank:XP_030109353.1,MGI:MGI:1923935;Name=XP_030109353.1;gbkey=CDS;gene=Eif4g3;product=eukaryotic translation initiation factor 4 gamma 3 isoform X25;protein_id=XP_030109353.1;extra_copy_number=0
CM058244.1	Liftoff	CDS	135402445	135402591	.	+	.	ID=cds-XP_030109353.1;Parent=rna-XM_030253493.1;Dbxref=GeneID:230861,GenBank:XP_030109353.1,MGI:MGI:1923935;Name=XP_030109353.1;gbkey=CDS;gene=Eif4g3;product=eukaryotic translation initiation factor 4 gamma 3 isoform X25;protein_id=XP_030109353.1;extra_copy_number=0
CM058244.1	Liftoff	CDS	135405073	135405254	.	+	.	ID=cds-XP_030109353.1;Parent=rna-XM_030253493.1;Dbxref=GeneID:230861,GenBank:XP_030109353.1,MGI:MGI:1923935;Name=XP_030109353.1;gbkey=CDS;gene=Eif4g3;product=eukaryotic translation initiation factor 4 gamma 3 isoform X25;protein_id=XP_030109353.1;extra_copy_number=0
CM058244.1	Liftoff	mRNA	135190797	135406162	.	+	.	ID=rna-XM_030253494.2;Parent=gene-Eif4g3;Dbxref=GeneID:230861,GenBank:XM_030253494.2,MGI:MGI:1923935;Name=XM_030253494.2;gbkey=mRNA;gene=Eif4g3;model_evidence=Supporting evidence includes similarity to: 6 mRNAs%2C 110 ESTs%2C 6 Proteins%2C 2388 long SRA reads%2C and 95%25 coverage of the annotated genomic feature by RNAseq alignments%2C including 51 samples with support for all annotated introns;product=eukaryotic translation initiation factor 4 gamma%2C 3%2C transcript variant X35;transcript_id=XM_030253494.2;matches_ref_protein=True;valid_ORF=True;extra_copy_number=0
CM058244.1	Liftoff	exon	135190797	135192645	.	+	.	ID=exon-XM_030253494.2-1;Parent=rna-XM_030253494.2;Dbxref=GeneID:230861,GenBank:XM_030253494.2,MGI:MGI:1923935;gbkey=mRNA;gene=Eif4g3;product=eukaryotic translation initiation factor 4 gamma%2C 3%2C transcript variant X35;transcript_id=XM_030253494.2;extra_copy_number=0
CM058244.1	Liftoff	exon	135193000	135193162	.	+	.	ID=exon-XM_030253494.2-2;Parent=rna-XM_030253494.2;Dbxref=GeneID:230861,GenBank:XM_030253494.2,MGI:MGI:1923935;gbkey=mRNA;gene=Eif4g3;product=eukaryotic translation initiation factor 4 gamma%2C 3%2C transcript variant X35;transcript_id=XM_030253494.2;extra_copy_number=0
CM058244.1	Liftoff	exon	135244418	135244493	.	+	.	ID=exon-XM_030253494.2-3;Parent=rna-XM_030253494.2;Dbxref=GeneID:230861,GenBank:XM_030253494.2,MGI:MGI:1923935;gbkey=mRNA;gene=Eif4g3;product=eukaryotic translation initiation factor 4 gamma%2C 3%2C transcript variant X35;transcript_id=XM_030253494.2;extra_copy_number=0
CM058244.1	Liftoff	exon	135281969	135282064	.	+	.	ID=exon-XM_030253494.2-4;Parent=rna-XM_030253494.2;Dbxref=GeneID:230861,GenBank:XM_030253494.2,MGI:MGI:1923935;gbkey=mRNA;gene=Eif4g3;product=eukaryotic translation initiation factor 4 gamma%2C 3%2C transcript variant X35;transcript_id=XM_030253494.2;extra_copy_number=0
CM058244.1	Liftoff	exon	135295844	135296023	.	+	.	ID=exon-XM_030253494.2-5;Parent=rna-XM_030253494.2;Dbxref=GeneID:230861,GenBank:XM_030253494.2,MGI:MGI:1923935;gbkey=mRNA;gene=Eif4g3;product=eukaryotic translation initiation factor 4 gamma%2C 3%2C transcript variant X35;transcript_id=XM_030253494.2;extra_copy_number=0
CM058244.1	Liftoff	exon	135296337	135296451	.	+	.	ID=exon-XM_030253494.2-6;Parent=rna-XM_030253494.2;Dbxref=GeneID:230861,GenBank:XM_030253494.2,MGI:MGI:1923935;gbkey=mRNA;gene=Eif4g3;product=eukaryotic translation initiation factor 4 gamma%2C 3%2C transcript variant X35;transcript_id=XM_030253494.2;extra_copy_number=0
CM058244.1	Liftoff	exon	135302408	135302505	.	+	.	ID=exon-XM_030253494.2-7;Parent=rna-XM_030253494.2;Dbxref=GeneID:230861,GenBank:XM_030253494.2,MGI:MGI:1923935;gbkey=mRNA;gene=Eif4g3;product=eukaryotic translation initiation factor 4 gamma%2C 3%2C transcript variant X35;transcript_id=XM_030253494.2;extra_copy_number=0
CM058244.1	Liftoff	exon	135304407	135304529	.	+	.	ID=exon-XM_030253494.2-8;Parent=rna-XM_030253494.2;Dbxref=GeneID:230861,GenBank:XM_030253494.2,MGI:MGI:1923935;gbkey=mRNA;gene=Eif4g3;product=eukaryotic translation initiation factor 4 gamma%2C 3%2C transcript variant X35;transcript_id=XM_030253494.2;extra_copy_number=0
CM058244.1	Liftoff	exon	135319445	135319550	.	+	.	ID=exon-XM_030253494.2-9;Parent=rna-XM_030253494.2;Dbxref=GeneID:230861,GenBank:XM_030253494.2,MGI:MGI:1923935;gbkey=mRNA;gene=Eif4g3;product=eukaryotic translation initiation factor 4 gamma%2C 3%2C transcript variant X35;transcript_id=XM_030253494.2;extra_copy_number=0
CM058244.1	Liftoff	exon	135324906	135325730	.	+	.	ID=exon-XM_030253494.2-10;Parent=rna-XM_030253494.2;Dbxref=GeneID:230861,GenBank:XM_030253494.2,MGI:MGI:1923935;gbkey=mRNA;gene=Eif4g3;product=eukaryotic translation initiation factor 4 gamma%2C 3%2C transcript variant X35;transcript_id=XM_030253494.2;extra_copy_number=0
CM058244.1	Liftoff	exon	135345381	135345469	.	+	.	ID=exon-XM_030253494.2-11;Parent=rna-XM_030253494.2;Dbxref=GeneID:230861,GenBank:XM_030253494.2,MGI:MGI:1923935;gbkey=mRNA;gene=Eif4g3;product=eukaryotic translation initiation factor 4 gamma%2C 3%2C transcript variant X35;transcript_id=XM_030253494.2;extra_copy_number=0
CM058244.1	Liftoff	exon	135350674	135350920	.	+	.	ID=exon-XM_030253494.2-12;Parent=rna-XM_030253494.2;Dbxref=GeneID:230861,GenBank:XM_030253494.2,MGI:MGI:1923935;gbkey=mRNA;gene=Eif4g3;product=eukaryotic translation initiation factor 4 gamma%2C 3%2C transcript variant X35;transcript_id=XM_030253494.2;extra_copy_number=0
CM058244.1	Liftoff	exon	135355704	135355837	.	+	.	ID=exon-XM_030253494.2-13;Parent=rna-XM_030253494.2;Dbxref=GeneID:230861,GenBank:XM_030253494.2,MGI:MGI:1923935;gbkey=mRNA;gene=Eif4g3;product=eukaryotic translation initiation factor 4 gamma%2C 3%2C transcript variant X35;transcript_id=XM_030253494.2;extra_copy_number=0
CM058244.1	Liftoff	exon	135357483	135357602	.	+	.	ID=exon-XM_030253494.2-14;Parent=rna-XM_030253494.2;Dbxref=GeneID:230861,GenBank:XM_030253494.2,MGI:MGI:1923935;gbkey=mRNA;gene=Eif4g3;product=eukaryotic translation initiation factor 4 gamma%2C 3%2C transcript variant X35;transcript_id=XM_030253494.2;extra_copy_number=0
CM058244.1	Liftoff	exon	135362540	135362710	.	+	.	ID=exon-XM_030253494.2-15;Parent=rna-XM_030253494.2;Dbxref=GeneID:230861,GenBank:XM_030253494.2,MGI:MGI:1923935;gbkey=mRNA;gene=Eif4g3;product=eukaryotic translation initiation factor 4 gamma%2C 3%2C transcript variant X35;transcript_id=XM_030253494.2;extra_copy_number=0
CM058244.1	Liftoff	exon	135364826	135365023	.	+	.	ID=exon-XM_030253494.2-16;Parent=rna-XM_030253494.2;Dbxref=GeneID:230861,GenBank:XM_030253494.2,MGI:MGI:1923935;gbkey=mRNA;gene=Eif4g3;product=eukaryotic translation initiation factor 4 gamma%2C 3%2C transcript variant X35;transcript_id=XM_030253494.2;extra_copy_number=0
CM058244.1	Liftoff	exon	135369570	135369716	.	+	.	ID=exon-XM_030253494.2-17;Parent=rna-XM_030253494.2;Dbxref=GeneID:230861,GenBank:XM_030253494.2,MGI:MGI:1923935;gbkey=mRNA;gene=Eif4g3;product=eukaryotic translation initiation factor 4 gamma%2C 3%2C transcript variant X35;transcript_id=XM_030253494.2;extra_copy_number=0
CM058244.1	Liftoff	exon	135370151	135370387	.	+	.	ID=exon-XM_030253494.2-18;Parent=rna-XM_030253494.2;Dbxref=GeneID:230861,GenBank:XM_030253494.2,MGI:MGI:1923935;gbkey=mRNA;gene=Eif4g3;product=eukaryotic translation initiation factor 4 gamma%2C 3%2C transcript variant X35;transcript_id=XM_030253494.2;extra_copy_number=0
CM058244.1	Liftoff	exon	135371669	135371773	.	+	.	ID=exon-XM_030253494.2-19;Parent=rna-XM_030253494.2;Dbxref=GeneID:230861,GenBank:XM_030253494.2,MGI:MGI:1923935;gbkey=mRNA;gene=Eif4g3;product=eukaryotic translation initiation factor 4 gamma%2C 3%2C transcript variant X35;transcript_id=XM_030253494.2;extra_copy_number=0
CM058244.1	Liftoff	exon	135374944	135375076	.	+	.	ID=exon-XM_030253494.2-20;Parent=rna-XM_030253494.2;Dbxref=GeneID:230861,GenBank:XM_030253494.2,MGI:MGI:1923935;gbkey=mRNA;gene=Eif4g3;product=eukaryotic translation initiation factor 4 gamma%2C 3%2C transcript variant X35;transcript_id=XM_030253494.2;extra_copy_number=0
CM058244.1	Liftoff	exon	135376034	135376128	.	+	.	ID=exon-XM_030253494.2-21;Parent=rna-XM_030253494.2;Dbxref=GeneID:230861,GenBank:XM_030253494.2,MGI:MGI:1923935;gbkey=mRNA;gene=Eif4g3;product=eukaryotic translation initiation factor 4 gamma%2C 3%2C transcript variant X35;transcript_id=XM_030253494.2;extra_copy_number=0
CM058244.1	Liftoff	exon	135377013	135377106	.	+	.	ID=exon-XM_030253494.2-22;Parent=rna-XM_030253494.2;Dbxref=GeneID:230861,GenBank:XM_030253494.2,MGI:MGI:1923935;gbkey=mRNA;gene=Eif4g3;product=eukaryotic translation initiation factor 4 gamma%2C 3%2C transcript variant X35;transcript_id=XM_030253494.2;extra_copy_number=0
CM058244.1	Liftoff	exon	135379586	135379703	.	+	.	ID=exon-XM_030253494.2-23;Parent=rna-XM_030253494.2;Dbxref=GeneID:230861,GenBank:XM_030253494.2,MGI:MGI:1923935;gbkey=mRNA;gene=Eif4g3;product=eukaryotic translation initiation factor 4 gamma%2C 3%2C transcript variant X35;transcript_id=XM_030253494.2;extra_copy_number=0
CM058244.1	Liftoff	exon	135382224	135382441	.	+	.	ID=exon-XM_030253494.2-24;Parent=rna-XM_030253494.2;Dbxref=GeneID:230861,GenBank:XM_030253494.2,MGI:MGI:1923935;gbkey=mRNA;gene=Eif4g3;product=eukaryotic translation initiation factor 4 gamma%2C 3%2C transcript variant X35;transcript_id=XM_030253494.2;extra_copy_number=0
CM058244.1	Liftoff	exon	135383748	135383863	.	+	.	ID=exon-XM_030253494.2-25;Parent=rna-XM_030253494.2;Dbxref=GeneID:230861,GenBank:XM_030253494.2,MGI:MGI:1923935;gbkey=mRNA;gene=Eif4g3;product=eukaryotic translation initiation factor 4 gamma%2C 3%2C transcript variant X35;transcript_id=XM_030253494.2;extra_copy_number=0
CM058244.1	Liftoff	exon	135387146	135387318	.	+	.	ID=exon-XM_030253494.2-26;Parent=rna-XM_030253494.2;Dbxref=GeneID:230861,GenBank:XM_030253494.2,MGI:MGI:1923935;gbkey=mRNA;gene=Eif4g3;product=eukaryotic translation initiation factor 4 gamma%2C 3%2C transcript variant X35;transcript_id=XM_030253494.2;extra_copy_number=0
CM058244.1	Liftoff	exon	135389715	135389840	.	+	.	ID=exon-XM_030253494.2-27;Parent=rna-XM_030253494.2;Dbxref=GeneID:230861,GenBank:XM_030253494.2,MGI:MGI:1923935;gbkey=mRNA;gene=Eif4g3;product=eukaryotic translation initiation factor 4 gamma%2C 3%2C transcript variant X35;transcript_id=XM_030253494.2;extra_copy_number=0
CM058244.1	Liftoff	exon	135391067	135391148	.	+	.	ID=exon-XM_030253494.2-28;Parent=rna-XM_030253494.2;Dbxref=GeneID:230861,GenBank:XM_030253494.2,MGI:MGI:1923935;gbkey=mRNA;gene=Eif4g3;product=eukaryotic translation initiation factor 4 gamma%2C 3%2C transcript variant X35;transcript_id=XM_030253494.2;extra_copy_number=0
CM058244.1	Liftoff	exon	135393144	135393242	.	+	.	ID=exon-XM_030253494.2-29;Parent=rna-XM_030253494.2;Dbxref=GeneID:230861,GenBank:XM_030253494.2,MGI:MGI:1923935;gbkey=mRNA;gene=Eif4g3;product=eukaryotic translation initiation factor 4 gamma%2C 3%2C transcript variant X35;transcript_id=XM_030253494.2;extra_copy_number=0
CM058244.1	Liftoff	exon	135397179	135397325	.	+	.	ID=exon-XM_030253494.2-30;Parent=rna-XM_030253494.2;Dbxref=GeneID:230861,GenBank:XM_030253494.2,MGI:MGI:1923935;gbkey=mRNA;gene=Eif4g3;product=eukaryotic translation initiation factor 4 gamma%2C 3%2C transcript variant X35;transcript_id=XM_030253494.2;extra_copy_number=0
CM058244.1	Liftoff	exon	135401021	135401102	.	+	.	ID=exon-XM_030253494.2-31;Parent=rna-XM_030253494.2;Dbxref=GeneID:230861,GenBank:XM_030253494.2,MGI:MGI:1923935;gbkey=mRNA;gene=Eif4g3;product=eukaryotic translation initiation factor 4 gamma%2C 3%2C transcript variant X35;transcript_id=XM_030253494.2;extra_copy_number=0
CM058244.1	Liftoff	exon	135402445	135402591	.	+	.	ID=exon-XM_030253494.2-32;Parent=rna-XM_030253494.2;Dbxref=GeneID:230861,GenBank:XM_030253494.2,MGI:MGI:1923935;gbkey=mRNA;gene=Eif4g3;product=eukaryotic translation initiation factor 4 gamma%2C 3%2C transcript variant X35;transcript_id=XM_030253494.2;extra_copy_number=0
CM058244.1	Liftoff	exon	135405073	135406162	.	+	.	ID=exon-XM_030253494.2-33;Parent=rna-XM_030253494.2;Dbxref=GeneID:230861,GenBank:XM_030253494.2,MGI:MGI:1923935;gbkey=mRNA;gene=Eif4g3;product=eukaryotic translation initiation factor 4 gamma%2C 3%2C transcript variant X35;transcript_id=XM_030253494.2;extra_copy_number=0
CM058244.1	Liftoff	CDS	135282035	135282064	.	+	.	ID=cds-XP_030109354.1;Parent=rna-XM_030253494.2;Dbxref=GeneID:230861,GenBank:XP_030109354.1,MGI:MGI:1923935;Name=XP_030109354.1;gbkey=CDS;gene=Eif4g3;product=eukaryotic translation initiation factor 4 gamma 3 isoform X25;protein_id=XP_030109354.1;extra_copy_number=0
CM058244.1	Liftoff	CDS	135295844	135296023	.	+	.	ID=cds-XP_030109354.1;Parent=rna-XM_030253494.2;Dbxref=GeneID:230861,GenBank:XP_030109354.1,MGI:MGI:1923935;Name=XP_030109354.1;gbkey=CDS;gene=Eif4g3;product=eukaryotic translation initiation factor 4 gamma 3 isoform X25;protein_id=XP_030109354.1;extra_copy_number=0
CM058244.1	Liftoff	CDS	135296337	135296451	.	+	.	ID=cds-XP_030109354.1;Parent=rna-XM_030253494.2;Dbxref=GeneID:230861,GenBank:XP_030109354.1,MGI:MGI:1923935;Name=XP_030109354.1;gbkey=CDS;gene=Eif4g3;product=eukaryotic translation initiation factor 4 gamma 3 isoform X25;protein_id=XP_030109354.1;extra_copy_number=0
CM058244.1	Liftoff	CDS	135302408	135302505	.	+	.	ID=cds-XP_030109354.1;Parent=rna-XM_030253494.2;Dbxref=GeneID:230861,GenBank:XP_030109354.1,MGI:MGI:1923935;Name=XP_030109354.1;gbkey=CDS;gene=Eif4g3;product=eukaryotic translation initiation factor 4 gamma 3 isoform X25;protein_id=XP_030109354.1;extra_copy_number=0
CM058244.1	Liftoff	CDS	135304407	135304529	.	+	.	ID=cds-XP_030109354.1;Parent=rna-XM_030253494.2;Dbxref=GeneID:230861,GenBank:XP_030109354.1,MGI:MGI:1923935;Name=XP_030109354.1;gbkey=CDS;gene=Eif4g3;product=eukaryotic translation initiation factor 4 gamma 3 isoform X25;protein_id=XP_030109354.1;extra_copy_number=0
CM058244.1	Liftoff	CDS	135319445	135319550	.	+	.	ID=cds-XP_030109354.1;Parent=rna-XM_030253494.2;Dbxref=GeneID:230861,GenBank:XP_030109354.1,MGI:MGI:1923935;Name=XP_030109354.1;gbkey=CDS;gene=Eif4g3;product=eukaryotic translation initiation factor 4 gamma 3 isoform X25;protein_id=XP_030109354.1;extra_copy_number=0
CM058244.1	Liftoff	CDS	135324906	135325730	.	+	.	ID=cds-XP_030109354.1;Parent=rna-XM_030253494.2;Dbxref=GeneID:230861,GenBank:XP_030109354.1,MGI:MGI:1923935;Name=XP_030109354.1;gbkey=CDS;gene=Eif4g3;product=eukaryotic translation initiation factor 4 gamma 3 isoform X25;protein_id=XP_030109354.1;extra_copy_number=0
CM058244.1	Liftoff	CDS	135345381	135345469	.	+	.	ID=cds-XP_030109354.1;Parent=rna-XM_030253494.2;Dbxref=GeneID:230861,GenBank:XP_030109354.1,MGI:MGI:1923935;Name=XP_030109354.1;gbkey=CDS;gene=Eif4g3;product=eukaryotic translation initiation factor 4 gamma 3 isoform X25;protein_id=XP_030109354.1;extra_copy_number=0
CM058244.1	Liftoff	CDS	135350674	135350920	.	+	.	ID=cds-XP_030109354.1;Parent=rna-XM_030253494.2;Dbxref=GeneID:230861,GenBank:XP_030109354.1,MGI:MGI:1923935;Name=XP_030109354.1;gbkey=CDS;gene=Eif4g3;product=eukaryotic translation initiation factor 4 gamma 3 isoform X25;protein_id=XP_030109354.1;extra_copy_number=0
CM058244.1	Liftoff	CDS	135355704	135355837	.	+	.	ID=cds-XP_030109354.1;Parent=rna-XM_030253494.2;Dbxref=GeneID:230861,GenBank:XP_030109354.1,MGI:MGI:1923935;Name=XP_030109354.1;gbkey=CDS;gene=Eif4g3;product=eukaryotic translation initiation factor 4 gamma 3 isoform X25;protein_id=XP_030109354.1;extra_copy_number=0
CM058244.1	Liftoff	CDS	135357483	135357602	.	+	.	ID=cds-XP_030109354.1;Parent=rna-XM_030253494.2;Dbxref=GeneID:230861,GenBank:XP_030109354.1,MGI:MGI:1923935;Name=XP_030109354.1;gbkey=CDS;gene=Eif4g3;product=eukaryotic translation initiation factor 4 gamma 3 isoform X25;protein_id=XP_030109354.1;extra_copy_number=0
CM058244.1	Liftoff	CDS	135362540	135362710	.	+	.	ID=cds-XP_030109354.1;Parent=rna-XM_030253494.2;Dbxref=GeneID:230861,GenBank:XP_030109354.1,MGI:MGI:1923935;Name=XP_030109354.1;gbkey=CDS;gene=Eif4g3;product=eukaryotic translation initiation factor 4 gamma 3 isoform X25;protein_id=XP_030109354.1;extra_copy_number=0
CM058244.1	Liftoff	CDS	135364826	135365023	.	+	.	ID=cds-XP_030109354.1;Parent=rna-XM_030253494.2;Dbxref=GeneID:230861,GenBank:XP_030109354.1,MGI:MGI:1923935;Name=XP_030109354.1;gbkey=CDS;gene=Eif4g3;product=eukaryotic translation initiation factor 4 gamma 3 isoform X25;protein_id=XP_030109354.1;extra_copy_number=0
CM058244.1	Liftoff	CDS	135369570	135369716	.	+	.	ID=cds-XP_030109354.1;Parent=rna-XM_030253494.2;Dbxref=GeneID:230861,GenBank:XP_030109354.1,MGI:MGI:1923935;Name=XP_030109354.1;gbkey=CDS;gene=Eif4g3;product=eukaryotic translation initiation factor 4 gamma 3 isoform X25;protein_id=XP_030109354.1;extra_copy_number=0
CM058244.1	Liftoff	CDS	135370151	135370387	.	+	.	ID=cds-XP_030109354.1;Parent=rna-XM_030253494.2;Dbxref=GeneID:230861,GenBank:XP_030109354.1,MGI:MGI:1923935;Name=XP_030109354.1;gbkey=CDS;gene=Eif4g3;product=eukaryotic translation initiation factor 4 gamma 3 isoform X25;protein_id=XP_030109354.1;extra_copy_number=0
CM058244.1	Liftoff	CDS	135371669	135371773	.	+	.	ID=cds-XP_030109354.1;Parent=rna-XM_030253494.2;Dbxref=GeneID:230861,GenBank:XP_030109354.1,MGI:MGI:1923935;Name=XP_030109354.1;gbkey=CDS;gene=Eif4g3;product=eukaryotic translation initiation factor 4 gamma 3 isoform X25;protein_id=XP_030109354.1;extra_copy_number=0
CM058244.1	Liftoff	CDS	135374944	135375076	.	+	.	ID=cds-XP_030109354.1;Parent=rna-XM_030253494.2;Dbxref=GeneID:230861,GenBank:XP_030109354.1,MGI:MGI:1923935;Name=XP_030109354.1;gbkey=CDS;gene=Eif4g3;product=eukaryotic translation initiation factor 4 gamma 3 isoform X25;protein_id=XP_030109354.1;extra_copy_number=0
CM058244.1	Liftoff	CDS	135376034	135376128	.	+	.	ID=cds-XP_030109354.1;Parent=rna-XM_030253494.2;Dbxref=GeneID:230861,GenBank:XP_030109354.1,MGI:MGI:1923935;Name=XP_030109354.1;gbkey=CDS;gene=Eif4g3;product=eukaryotic translation initiation factor 4 gamma 3 isoform X25;protein_id=XP_030109354.1;extra_copy_number=0
CM058244.1	Liftoff	CDS	135377013	135377106	.	+	.	ID=cds-XP_030109354.1;Parent=rna-XM_030253494.2;Dbxref=GeneID:230861,GenBank:XP_030109354.1,MGI:MGI:1923935;Name=XP_030109354.1;gbkey=CDS;gene=Eif4g3;product=eukaryotic translation initiation factor 4 gamma 3 isoform X25;protein_id=XP_030109354.1;extra_copy_number=0
CM058244.1	Liftoff	CDS	135379586	135379703	.	+	.	ID=cds-XP_030109354.1;Parent=rna-XM_030253494.2;Dbxref=GeneID:230861,GenBank:XP_030109354.1,MGI:MGI:1923935;Name=XP_030109354.1;gbkey=CDS;gene=Eif4g3;product=eukaryotic translation initiation factor 4 gamma 3 isoform X25;protein_id=XP_030109354.1;extra_copy_number=0
CM058244.1	Liftoff	CDS	135382224	135382441	.	+	.	ID=cds-XP_030109354.1;Parent=rna-XM_030253494.2;Dbxref=GeneID:230861,GenBank:XP_030109354.1,MGI:MGI:1923935;Name=XP_030109354.1;gbkey=CDS;gene=Eif4g3;product=eukaryotic translation initiation factor 4 gamma 3 isoform X25;protein_id=XP_030109354.1;extra_copy_number=0
CM058244.1	Liftoff	CDS	135383748	135383863	.	+	.	ID=cds-XP_030109354.1;Parent=rna-XM_030253494.2;Dbxref=GeneID:230861,GenBank:XP_030109354.1,MGI:MGI:1923935;Name=XP_030109354.1;gbkey=CDS;gene=Eif4g3;product=eukaryotic translation initiation factor 4 gamma 3 isoform X25;protein_id=XP_030109354.1;extra_copy_number=0
CM058244.1	Liftoff	CDS	135387146	135387318	.	+	.	ID=cds-XP_030109354.1;Parent=rna-XM_030253494.2;Dbxref=GeneID:230861,GenBank:XP_030109354.1,MGI:MGI:1923935;Name=XP_030109354.1;gbkey=CDS;gene=Eif4g3;product=eukaryotic translation initiation factor 4 gamma 3 isoform X25;protein_id=XP_030109354.1;extra_copy_number=0
CM058244.1	Liftoff	CDS	135389715	135389840	.	+	.	ID=cds-XP_030109354.1;Parent=rna-XM_030253494.2;Dbxref=GeneID:230861,GenBank:XP_030109354.1,MGI:MGI:1923935;Name=XP_030109354.1;gbkey=CDS;gene=Eif4g3;product=eukaryotic translation initiation factor 4 gamma 3 isoform X25;protein_id=XP_030109354.1;extra_copy_number=0
CM058244.1	Liftoff	CDS	135391067	135391148	.	+	.	ID=cds-XP_030109354.1;Parent=rna-XM_030253494.2;Dbxref=GeneID:230861,GenBank:XP_030109354.1,MGI:MGI:1923935;Name=XP_030109354.1;gbkey=CDS;gene=Eif4g3;product=eukaryotic translation initiation factor 4 gamma 3 isoform X25;protein_id=XP_030109354.1;extra_copy_number=0
CM058244.1	Liftoff	CDS	135393144	135393242	.	+	.	ID=cds-XP_030109354.1;Parent=rna-XM_030253494.2;Dbxref=GeneID:230861,GenBank:XP_030109354.1,MGI:MGI:1923935;Name=XP_030109354.1;gbkey=CDS;gene=Eif4g3;product=eukaryotic translation initiation factor 4 gamma 3 isoform X25;protein_id=XP_030109354.1;extra_copy_number=0
CM058244.1	Liftoff	CDS	135397179	135397325	.	+	.	ID=cds-XP_030109354.1;Parent=rna-XM_030253494.2;Dbxref=GeneID:230861,GenBank:XP_030109354.1,MGI:MGI:1923935;Name=XP_030109354.1;gbkey=CDS;gene=Eif4g3;product=eukaryotic translation initiation factor 4 gamma 3 isoform X25;protein_id=XP_030109354.1;extra_copy_number=0
CM058244.1	Liftoff	CDS	135401021	135401102	.	+	.	ID=cds-XP_030109354.1;Parent=rna-XM_030253494.2;Dbxref=GeneID:230861,GenBank:XP_030109354.1,MGI:MGI:1923935;Name=XP_030109354.1;gbkey=CDS;gene=Eif4g3;product=eukaryotic translation initiation factor 4 gamma 3 isoform X25;protein_id=XP_030109354.1;extra_copy_number=0
CM058244.1	Liftoff	CDS	135402445	135402591	.	+	.	ID=cds-XP_030109354.1;Parent=rna-XM_030253494.2;Dbxref=GeneID:230861,GenBank:XP_030109354.1,MGI:MGI:1923935;Name=XP_030109354.1;gbkey=CDS;gene=Eif4g3;product=eukaryotic translation initiation factor 4 gamma 3 isoform X25;protein_id=XP_030109354.1;extra_copy_number=0
CM058244.1	Liftoff	CDS	135405073	135405254	.	+	.	ID=cds-XP_030109354.1;Parent=rna-XM_030253494.2;Dbxref=GeneID:230861,GenBank:XP_030109354.1,MGI:MGI:1923935;Name=XP_030109354.1;gbkey=CDS;gene=Eif4g3;product=eukaryotic translation initiation factor 4 gamma 3 isoform X25;protein_id=XP_030109354.1;extra_copy_number=0
CM058244.1	Liftoff	mRNA	135190797	135406162	.	+	.	ID=rna-XM_030253496.1;Parent=gene-Eif4g3;Dbxref=GeneID:230861,GenBank:XM_030253496.1,MGI:MGI:1923935;Name=XM_030253496.1;gbkey=mRNA;gene=Eif4g3;model_evidence=Supporting evidence includes similarity to: 6 mRNAs%2C 106 ESTs%2C 6 Proteins%2C 2353 long SRA reads%2C and 95%25 coverage of the annotated genomic feature by RNAseq alignments%2C including 45 samples with support for all annotated introns;product=eukaryotic translation initiation factor 4 gamma%2C 3%2C transcript variant X43;transcript_id=XM_030253496.1;matches_ref_protein=True;valid_ORF=True;extra_copy_number=0
CM058244.1	Liftoff	exon	135190797	135192645	.	+	.	ID=exon-XM_030253496.1-1;Parent=rna-XM_030253496.1;Dbxref=GeneID:230861,GenBank:XM_030253496.1,MGI:MGI:1923935;gbkey=mRNA;gene=Eif4g3;product=eukaryotic translation initiation factor 4 gamma%2C 3%2C transcript variant X43;transcript_id=XM_030253496.1;extra_copy_number=0
CM058244.1	Liftoff	exon	135193000	135193162	.	+	.	ID=exon-XM_030253496.1-2;Parent=rna-XM_030253496.1;Dbxref=GeneID:230861,GenBank:XM_030253496.1,MGI:MGI:1923935;gbkey=mRNA;gene=Eif4g3;product=eukaryotic translation initiation factor 4 gamma%2C 3%2C transcript variant X43;transcript_id=XM_030253496.1;extra_copy_number=0
CM058244.1	Liftoff	exon	135244418	135244493	.	+	.	ID=exon-XM_030253496.1-3;Parent=rna-XM_030253496.1;Dbxref=GeneID:230861,GenBank:XM_030253496.1,MGI:MGI:1923935;gbkey=mRNA;gene=Eif4g3;product=eukaryotic translation initiation factor 4 gamma%2C 3%2C transcript variant X43;transcript_id=XM_030253496.1;extra_copy_number=0
CM058244.1	Liftoff	exon	135257023	135257151	.	+	.	ID=exon-XM_030253496.1-4;Parent=rna-XM_030253496.1;Dbxref=GeneID:230861,GenBank:XM_030253496.1,MGI:MGI:1923935;gbkey=mRNA;gene=Eif4g3;product=eukaryotic translation initiation factor 4 gamma%2C 3%2C transcript variant X43;transcript_id=XM_030253496.1;extra_copy_number=0
CM058244.1	Liftoff	exon	135281969	135282064	.	+	.	ID=exon-XM_030253496.1-5;Parent=rna-XM_030253496.1;Dbxref=GeneID:230861,GenBank:XM_030253496.1,MGI:MGI:1923935;gbkey=mRNA;gene=Eif4g3;product=eukaryotic translation initiation factor 4 gamma%2C 3%2C transcript variant X43;transcript_id=XM_030253496.1;extra_copy_number=0
CM058244.1	Liftoff	exon	135295844	135296023	.	+	.	ID=exon-XM_030253496.1-6;Parent=rna-XM_030253496.1;Dbxref=GeneID:230861,GenBank:XM_030253496.1,MGI:MGI:1923935;gbkey=mRNA;gene=Eif4g3;product=eukaryotic translation initiation factor 4 gamma%2C 3%2C transcript variant X43;transcript_id=XM_030253496.1;extra_copy_number=0
CM058244.1	Liftoff	exon	135296337	135296451	.	+	.	ID=exon-XM_030253496.1-7;Parent=rna-XM_030253496.1;Dbxref=GeneID:230861,GenBank:XM_030253496.1,MGI:MGI:1923935;gbkey=mRNA;gene=Eif4g3;product=eukaryotic translation initiation factor 4 gamma%2C 3%2C transcript variant X43;transcript_id=XM_030253496.1;extra_copy_number=0
CM058244.1	Liftoff	exon	135304407	135304529	.	+	.	ID=exon-XM_030253496.1-8;Parent=rna-XM_030253496.1;Dbxref=GeneID:230861,GenBank:XM_030253496.1,MGI:MGI:1923935;gbkey=mRNA;gene=Eif4g3;product=eukaryotic translation initiation factor 4 gamma%2C 3%2C transcript variant X43;transcript_id=XM_030253496.1;extra_copy_number=0
CM058244.1	Liftoff	exon	135319445	135319550	.	+	.	ID=exon-XM_030253496.1-9;Parent=rna-XM_030253496.1;Dbxref=GeneID:230861,GenBank:XM_030253496.1,MGI:MGI:1923935;gbkey=mRNA;gene=Eif4g3;product=eukaryotic translation initiation factor 4 gamma%2C 3%2C transcript variant X43;transcript_id=XM_030253496.1;extra_copy_number=0
CM058244.1	Liftoff	exon	135324906	135325730	.	+	.	ID=exon-XM_030253496.1-10;Parent=rna-XM_030253496.1;Dbxref=GeneID:230861,GenBank:XM_030253496.1,MGI:MGI:1923935;gbkey=mRNA;gene=Eif4g3;product=eukaryotic translation initiation factor 4 gamma%2C 3%2C transcript variant X43;transcript_id=XM_030253496.1;extra_copy_number=0
CM058244.1	Liftoff	exon	135345381	135345469	.	+	.	ID=exon-XM_030253496.1-11;Parent=rna-XM_030253496.1;Dbxref=GeneID:230861,GenBank:XM_030253496.1,MGI:MGI:1923935;gbkey=mRNA;gene=Eif4g3;product=eukaryotic translation initiation factor 4 gamma%2C 3%2C transcript variant X43;transcript_id=XM_030253496.1;extra_copy_number=0
CM058244.1	Liftoff	exon	135350674	135350920	.	+	.	ID=exon-XM_030253496.1-12;Parent=rna-XM_030253496.1;Dbxref=GeneID:230861,GenBank:XM_030253496.1,MGI:MGI:1923935;gbkey=mRNA;gene=Eif4g3;product=eukaryotic translation initiation factor 4 gamma%2C 3%2C transcript variant X43;transcript_id=XM_030253496.1;extra_copy_number=0
CM058244.1	Liftoff	exon	135355704	135355837	.	+	.	ID=exon-XM_030253496.1-13;Parent=rna-XM_030253496.1;Dbxref=GeneID:230861,GenBank:XM_030253496.1,MGI:MGI:1923935;gbkey=mRNA;gene=Eif4g3;product=eukaryotic translation initiation factor 4 gamma%2C 3%2C transcript variant X43;transcript_id=XM_030253496.1;extra_copy_number=0
CM058244.1	Liftoff	exon	135357483	135357602	.	+	.	ID=exon-XM_030253496.1-14;Parent=rna-XM_030253496.1;Dbxref=GeneID:230861,GenBank:XM_030253496.1,MGI:MGI:1923935;gbkey=mRNA;gene=Eif4g3;product=eukaryotic translation initiation factor 4 gamma%2C 3%2C transcript variant X43;transcript_id=XM_030253496.1;extra_copy_number=0
CM058244.1	Liftoff	exon	135362540	135362710	.	+	.	ID=exon-XM_030253496.1-15;Parent=rna-XM_030253496.1;Dbxref=GeneID:230861,GenBank:XM_030253496.1,MGI:MGI:1923935;gbkey=mRNA;gene=Eif4g3;product=eukaryotic translation initiation factor 4 gamma%2C 3%2C transcript variant X43;transcript_id=XM_030253496.1;extra_copy_number=0
CM058244.1	Liftoff	exon	135364826	135365023	.	+	.	ID=exon-XM_030253496.1-16;Parent=rna-XM_030253496.1;Dbxref=GeneID:230861,GenBank:XM_030253496.1,MGI:MGI:1923935;gbkey=mRNA;gene=Eif4g3;product=eukaryotic translation initiation factor 4 gamma%2C 3%2C transcript variant X43;transcript_id=XM_030253496.1;extra_copy_number=0
CM058244.1	Liftoff	exon	135369570	135369716	.	+	.	ID=exon-XM_030253496.1-17;Parent=rna-XM_030253496.1;Dbxref=GeneID:230861,GenBank:XM_030253496.1,MGI:MGI:1923935;gbkey=mRNA;gene=Eif4g3;product=eukaryotic translation initiation factor 4 gamma%2C 3%2C transcript variant X43;transcript_id=XM_030253496.1;extra_copy_number=0
CM058244.1	Liftoff	exon	135370151	135370387	.	+	.	ID=exon-XM_030253496.1-18;Parent=rna-XM_030253496.1;Dbxref=GeneID:230861,GenBank:XM_030253496.1,MGI:MGI:1923935;gbkey=mRNA;gene=Eif4g3;product=eukaryotic translation initiation factor 4 gamma%2C 3%2C transcript variant X43;transcript_id=XM_030253496.1;extra_copy_number=0
CM058244.1	Liftoff	exon	135371669	135371773	.	+	.	ID=exon-XM_030253496.1-19;Parent=rna-XM_030253496.1;Dbxref=GeneID:230861,GenBank:XM_030253496.1,MGI:MGI:1923935;gbkey=mRNA;gene=Eif4g3;product=eukaryotic translation initiation factor 4 gamma%2C 3%2C transcript variant X43;transcript_id=XM_030253496.1;extra_copy_number=0
CM058244.1	Liftoff	exon	135374944	135375076	.	+	.	ID=exon-XM_030253496.1-20;Parent=rna-XM_030253496.1;Dbxref=GeneID:230861,GenBank:XM_030253496.1,MGI:MGI:1923935;gbkey=mRNA;gene=Eif4g3;product=eukaryotic translation initiation factor 4 gamma%2C 3%2C transcript variant X43;transcript_id=XM_030253496.1;extra_copy_number=0
CM058244.1	Liftoff	exon	135376034	135376128	.	+	.	ID=exon-XM_030253496.1-21;Parent=rna-XM_030253496.1;Dbxref=GeneID:230861,GenBank:XM_030253496.1,MGI:MGI:1923935;gbkey=mRNA;gene=Eif4g3;product=eukaryotic translation initiation factor 4 gamma%2C 3%2C transcript variant X43;transcript_id=XM_030253496.1;extra_copy_number=0
CM058244.1	Liftoff	exon	135377013	135377106	.	+	.	ID=exon-XM_030253496.1-22;Parent=rna-XM_030253496.1;Dbxref=GeneID:230861,GenBank:XM_030253496.1,MGI:MGI:1923935;gbkey=mRNA;gene=Eif4g3;product=eukaryotic translation initiation factor 4 gamma%2C 3%2C transcript variant X43;transcript_id=XM_030253496.1;extra_copy_number=0
CM058244.1	Liftoff	exon	135379586	135379703	.	+	.	ID=exon-XM_030253496.1-23;Parent=rna-XM_030253496.1;Dbxref=GeneID:230861,GenBank:XM_030253496.1,MGI:MGI:1923935;gbkey=mRNA;gene=Eif4g3;product=eukaryotic translation initiation factor 4 gamma%2C 3%2C transcript variant X43;transcript_id=XM_030253496.1;extra_copy_number=0
CM058244.1	Liftoff	exon	135382224	135382441	.	+	.	ID=exon-XM_030253496.1-24;Parent=rna-XM_030253496.1;Dbxref=GeneID:230861,GenBank:XM_030253496.1,MGI:MGI:1923935;gbkey=mRNA;gene=Eif4g3;product=eukaryotic translation initiation factor 4 gamma%2C 3%2C transcript variant X43;transcript_id=XM_030253496.1;extra_copy_number=0
CM058244.1	Liftoff	exon	135383748	135383863	.	+	.	ID=exon-XM_030253496.1-25;Parent=rna-XM_030253496.1;Dbxref=GeneID:230861,GenBank:XM_030253496.1,MGI:MGI:1923935;gbkey=mRNA;gene=Eif4g3;product=eukaryotic translation initiation factor 4 gamma%2C 3%2C transcript variant X43;transcript_id=XM_030253496.1;extra_copy_number=0
CM058244.1	Liftoff	exon	135387146	135387318	.	+	.	ID=exon-XM_030253496.1-26;Parent=rna-XM_030253496.1;Dbxref=GeneID:230861,GenBank:XM_030253496.1,MGI:MGI:1923935;gbkey=mRNA;gene=Eif4g3;product=eukaryotic translation initiation factor 4 gamma%2C 3%2C transcript variant X43;transcript_id=XM_030253496.1;extra_copy_number=0
CM058244.1	Liftoff	exon	135389715	135389840	.	+	.	ID=exon-XM_030253496.1-27;Parent=rna-XM_030253496.1;Dbxref=GeneID:230861,GenBank:XM_030253496.1,MGI:MGI:1923935;gbkey=mRNA;gene=Eif4g3;product=eukaryotic translation initiation factor 4 gamma%2C 3%2C transcript variant X43;transcript_id=XM_030253496.1;extra_copy_number=0
CM058244.1	Liftoff	exon	135391067	135391148	.	+	.	ID=exon-XM_030253496.1-28;Parent=rna-XM_030253496.1;Dbxref=GeneID:230861,GenBank:XM_030253496.1,MGI:MGI:1923935;gbkey=mRNA;gene=Eif4g3;product=eukaryotic translation initiation factor 4 gamma%2C 3%2C transcript variant X43;transcript_id=XM_030253496.1;extra_copy_number=0
CM058244.1	Liftoff	exon	135393144	135393242	.	+	.	ID=exon-XM_030253496.1-29;Parent=rna-XM_030253496.1;Dbxref=GeneID:230861,GenBank:XM_030253496.1,MGI:MGI:1923935;gbkey=mRNA;gene=Eif4g3;product=eukaryotic translation initiation factor 4 gamma%2C 3%2C transcript variant X43;transcript_id=XM_030253496.1;extra_copy_number=0
CM058244.1	Liftoff	exon	135397179	135397325	.	+	.	ID=exon-XM_030253496.1-30;Parent=rna-XM_030253496.1;Dbxref=GeneID:230861,GenBank:XM_030253496.1,MGI:MGI:1923935;gbkey=mRNA;gene=Eif4g3;product=eukaryotic translation initiation factor 4 gamma%2C 3%2C transcript variant X43;transcript_id=XM_030253496.1;extra_copy_number=0
CM058244.1	Liftoff	exon	135401021	135401102	.	+	.	ID=exon-XM_030253496.1-31;Parent=rna-XM_030253496.1;Dbxref=GeneID:230861,GenBank:XM_030253496.1,MGI:MGI:1923935;gbkey=mRNA;gene=Eif4g3;product=eukaryotic translation initiation factor 4 gamma%2C 3%2C transcript variant X43;transcript_id=XM_030253496.1;extra_copy_number=0
CM058244.1	Liftoff	exon	135402445	135402591	.	+	.	ID=exon-XM_030253496.1-32;Parent=rna-XM_030253496.1;Dbxref=GeneID:230861,GenBank:XM_030253496.1,MGI:MGI:1923935;gbkey=mRNA;gene=Eif4g3;product=eukaryotic translation initiation factor 4 gamma%2C 3%2C transcript variant X43;transcript_id=XM_030253496.1;extra_copy_number=0
CM058244.1	Liftoff	exon	135405073	135406162	.	+	.	ID=exon-XM_030253496.1-33;Parent=rna-XM_030253496.1;Dbxref=GeneID:230861,GenBank:XM_030253496.1,MGI:MGI:1923935;gbkey=mRNA;gene=Eif4g3;product=eukaryotic translation initiation factor 4 gamma%2C 3%2C transcript variant X43;transcript_id=XM_030253496.1;extra_copy_number=0
CM058244.1	Liftoff	CDS	135296443	135296451	.	+	.	ID=cds-XP_030109356.1;Parent=rna-XM_030253496.1;Dbxref=GeneID:230861,GenBank:XP_030109356.1,MGI:MGI:1923935;Name=XP_030109356.1;gbkey=CDS;gene=Eif4g3;product=eukaryotic translation initiation factor 4 gamma 3 isoform X31;protein_id=XP_030109356.1;extra_copy_number=0
CM058244.1	Liftoff	CDS	135304407	135304529	.	+	.	ID=cds-XP_030109356.1;Parent=rna-XM_030253496.1;Dbxref=GeneID:230861,GenBank:XP_030109356.1,MGI:MGI:1923935;Name=XP_030109356.1;gbkey=CDS;gene=Eif4g3;product=eukaryotic translation initiation factor 4 gamma 3 isoform X31;protein_id=XP_030109356.1;extra_copy_number=0
CM058244.1	Liftoff	CDS	135319445	135319550	.	+	.	ID=cds-XP_030109356.1;Parent=rna-XM_030253496.1;Dbxref=GeneID:230861,GenBank:XP_030109356.1,MGI:MGI:1923935;Name=XP_030109356.1;gbkey=CDS;gene=Eif4g3;product=eukaryotic translation initiation factor 4 gamma 3 isoform X31;protein_id=XP_030109356.1;extra_copy_number=0
CM058244.1	Liftoff	CDS	135324906	135325730	.	+	.	ID=cds-XP_030109356.1;Parent=rna-XM_030253496.1;Dbxref=GeneID:230861,GenBank:XP_030109356.1,MGI:MGI:1923935;Name=XP_030109356.1;gbkey=CDS;gene=Eif4g3;product=eukaryotic translation initiation factor 4 gamma 3 isoform X31;protein_id=XP_030109356.1;extra_copy_number=0
CM058244.1	Liftoff	CDS	135345381	135345469	.	+	.	ID=cds-XP_030109356.1;Parent=rna-XM_030253496.1;Dbxref=GeneID:230861,GenBank:XP_030109356.1,MGI:MGI:1923935;Name=XP_030109356.1;gbkey=CDS;gene=Eif4g3;product=eukaryotic translation initiation factor 4 gamma 3 isoform X31;protein_id=XP_030109356.1;extra_copy_number=0
CM058244.1	Liftoff	CDS	135350674	135350920	.	+	.	ID=cds-XP_030109356.1;Parent=rna-XM_030253496.1;Dbxref=GeneID:230861,GenBank:XP_030109356.1,MGI:MGI:1923935;Name=XP_030109356.1;gbkey=CDS;gene=Eif4g3;product=eukaryotic translation initiation factor 4 gamma 3 isoform X31;protein_id=XP_030109356.1;extra_copy_number=0
CM058244.1	Liftoff	CDS	135355704	135355837	.	+	.	ID=cds-XP_030109356.1;Parent=rna-XM_030253496.1;Dbxref=GeneID:230861,GenBank:XP_030109356.1,MGI:MGI:1923935;Name=XP_030109356.1;gbkey=CDS;gene=Eif4g3;product=eukaryotic translation initiation factor 4 gamma 3 isoform X31;protein_id=XP_030109356.1;extra_copy_number=0
CM058244.1	Liftoff	CDS	135357483	135357602	.	+	.	ID=cds-XP_030109356.1;Parent=rna-XM_030253496.1;Dbxref=GeneID:230861,GenBank:XP_030109356.1,MGI:MGI:1923935;Name=XP_030109356.1;gbkey=CDS;gene=Eif4g3;product=eukaryotic translation initiation factor 4 gamma 3 isoform X31;protein_id=XP_030109356.1;extra_copy_number=0
CM058244.1	Liftoff	CDS	135362540	135362710	.	+	.	ID=cds-XP_030109356.1;Parent=rna-XM_030253496.1;Dbxref=GeneID:230861,GenBank:XP_030109356.1,MGI:MGI:1923935;Name=XP_030109356.1;gbkey=CDS;gene=Eif4g3;product=eukaryotic translation initiation factor 4 gamma 3 isoform X31;protein_id=XP_030109356.1;extra_copy_number=0
CM058244.1	Liftoff	CDS	135364826	135365023	.	+	.	ID=cds-XP_030109356.1;Parent=rna-XM_030253496.1;Dbxref=GeneID:230861,GenBank:XP_030109356.1,MGI:MGI:1923935;Name=XP_030109356.1;gbkey=CDS;gene=Eif4g3;product=eukaryotic translation initiation factor 4 gamma 3 isoform X31;protein_id=XP_030109356.1;extra_copy_number=0
CM058244.1	Liftoff	CDS	135369570	135369716	.	+	.	ID=cds-XP_030109356.1;Parent=rna-XM_030253496.1;Dbxref=GeneID:230861,GenBank:XP_030109356.1,MGI:MGI:1923935;Name=XP_030109356.1;gbkey=CDS;gene=Eif4g3;product=eukaryotic translation initiation factor 4 gamma 3 isoform X31;protein_id=XP_030109356.1;extra_copy_number=0
CM058244.1	Liftoff	CDS	135370151	135370387	.	+	.	ID=cds-XP_030109356.1;Parent=rna-XM_030253496.1;Dbxref=GeneID:230861,GenBank:XP_030109356.1,MGI:MGI:1923935;Name=XP_030109356.1;gbkey=CDS;gene=Eif4g3;product=eukaryotic translation initiation factor 4 gamma 3 isoform X31;protein_id=XP_030109356.1;extra_copy_number=0
CM058244.1	Liftoff	CDS	135371669	135371773	.	+	.	ID=cds-XP_030109356.1;Parent=rna-XM_030253496.1;Dbxref=GeneID:230861,GenBank:XP_030109356.1,MGI:MGI:1923935;Name=XP_030109356.1;gbkey=CDS;gene=Eif4g3;product=eukaryotic translation initiation factor 4 gamma 3 isoform X31;protein_id=XP_030109356.1;extra_copy_number=0
CM058244.1	Liftoff	CDS	135374944	135375076	.	+	.	ID=cds-XP_030109356.1;Parent=rna-XM_030253496.1;Dbxref=GeneID:230861,GenBank:XP_030109356.1,MGI:MGI:1923935;Name=XP_030109356.1;gbkey=CDS;gene=Eif4g3;product=eukaryotic translation initiation factor 4 gamma 3 isoform X31;protein_id=XP_030109356.1;extra_copy_number=0
CM058244.1	Liftoff	CDS	135376034	135376128	.	+	.	ID=cds-XP_030109356.1;Parent=rna-XM_030253496.1;Dbxref=GeneID:230861,GenBank:XP_030109356.1,MGI:MGI:1923935;Name=XP_030109356.1;gbkey=CDS;gene=Eif4g3;product=eukaryotic translation initiation factor 4 gamma 3 isoform X31;protein_id=XP_030109356.1;extra_copy_number=0
CM058244.1	Liftoff	CDS	135377013	135377106	.	+	.	ID=cds-XP_030109356.1;Parent=rna-XM_030253496.1;Dbxref=GeneID:230861,GenBank:XP_030109356.1,MGI:MGI:1923935;Name=XP_030109356.1;gbkey=CDS;gene=Eif4g3;product=eukaryotic translation initiation factor 4 gamma 3 isoform X31;protein_id=XP_030109356.1;extra_copy_number=0
CM058244.1	Liftoff	CDS	135379586	135379703	.	+	.	ID=cds-XP_030109356.1;Parent=rna-XM_030253496.1;Dbxref=GeneID:230861,GenBank:XP_030109356.1,MGI:MGI:1923935;Name=XP_030109356.1;gbkey=CDS;gene=Eif4g3;product=eukaryotic translation initiation factor 4 gamma 3 isoform X31;protein_id=XP_030109356.1;extra_copy_number=0
CM058244.1	Liftoff	CDS	135382224	135382441	.	+	.	ID=cds-XP_030109356.1;Parent=rna-XM_030253496.1;Dbxref=GeneID:230861,GenBank:XP_030109356.1,MGI:MGI:1923935;Name=XP_030109356.1;gbkey=CDS;gene=Eif4g3;product=eukaryotic translation initiation factor 4 gamma 3 isoform X31;protein_id=XP_030109356.1;extra_copy_number=0
CM058244.1	Liftoff	CDS	135383748	135383863	.	+	.	ID=cds-XP_030109356.1;Parent=rna-XM_030253496.1;Dbxref=GeneID:230861,GenBank:XP_030109356.1,MGI:MGI:1923935;Name=XP_030109356.1;gbkey=CDS;gene=Eif4g3;product=eukaryotic translation initiation factor 4 gamma 3 isoform X31;protein_id=XP_030109356.1;extra_copy_number=0
CM058244.1	Liftoff	CDS	135387146	135387318	.	+	.	ID=cds-XP_030109356.1;Parent=rna-XM_030253496.1;Dbxref=GeneID:230861,GenBank:XP_030109356.1,MGI:MGI:1923935;Name=XP_030109356.1;gbkey=CDS;gene=Eif4g3;product=eukaryotic translation initiation factor 4 gamma 3 isoform X31;protein_id=XP_030109356.1;extra_copy_number=0
CM058244.1	Liftoff	CDS	135389715	135389840	.	+	.	ID=cds-XP_030109356.1;Parent=rna-XM_030253496.1;Dbxref=GeneID:230861,GenBank:XP_030109356.1,MGI:MGI:1923935;Name=XP_030109356.1;gbkey=CDS;gene=Eif4g3;product=eukaryotic translation initiation factor 4 gamma 3 isoform X31;protein_id=XP_030109356.1;extra_copy_number=0
CM058244.1	Liftoff	CDS	135391067	135391148	.	+	.	ID=cds-XP_030109356.1;Parent=rna-XM_030253496.1;Dbxref=GeneID:230861,GenBank:XP_030109356.1,MGI:MGI:1923935;Name=XP_030109356.1;gbkey=CDS;gene=Eif4g3;product=eukaryotic translation initiation factor 4 gamma 3 isoform X31;protein_id=XP_030109356.1;extra_copy_number=0
CM058244.1	Liftoff	CDS	135393144	135393242	.	+	.	ID=cds-XP_030109356.1;Parent=rna-XM_030253496.1;Dbxref=GeneID:230861,GenBank:XP_030109356.1,MGI:MGI:1923935;Name=XP_030109356.1;gbkey=CDS;gene=Eif4g3;product=eukaryotic translation initiation factor 4 gamma 3 isoform X31;protein_id=XP_030109356.1;extra_copy_number=0
CM058244.1	Liftoff	CDS	135397179	135397325	.	+	.	ID=cds-XP_030109356.1;Parent=rna-XM_030253496.1;Dbxref=GeneID:230861,GenBank:XP_030109356.1,MGI:MGI:1923935;Name=XP_030109356.1;gbkey=CDS;gene=Eif4g3;product=eukaryotic translation initiation factor 4 gamma 3 isoform X31;protein_id=XP_030109356.1;extra_copy_number=0
CM058244.1	Liftoff	CDS	135401021	135401102	.	+	.	ID=cds-XP_030109356.1;Parent=rna-XM_030253496.1;Dbxref=GeneID:230861,GenBank:XP_030109356.1,MGI:MGI:1923935;Name=XP_030109356.1;gbkey=CDS;gene=Eif4g3;product=eukaryotic translation initiation factor 4 gamma 3 isoform X31;protein_id=XP_030109356.1;extra_copy_number=0
CM058244.1	Liftoff	CDS	135402445	135402591	.	+	.	ID=cds-XP_030109356.1;Parent=rna-XM_030253496.1;Dbxref=GeneID:230861,GenBank:XP_030109356.1,MGI:MGI:1923935;Name=XP_030109356.1;gbkey=CDS;gene=Eif4g3;product=eukaryotic translation initiation factor 4 gamma 3 isoform X31;protein_id=XP_030109356.1;extra_copy_number=0
CM058244.1	Liftoff	CDS	135405073	135405254	.	+	.	ID=cds-XP_030109356.1;Parent=rna-XM_030253496.1;Dbxref=GeneID:230861,GenBank:XP_030109356.1,MGI:MGI:1923935;Name=XP_030109356.1;gbkey=CDS;gene=Eif4g3;product=eukaryotic translation initiation factor 4 gamma 3 isoform X31;protein_id=XP_030109356.1;extra_copy_number=0
CM058244.1	Liftoff	mRNA	135190797	135406162	.	+	.	ID=rna-XM_030253498.1;Parent=gene-Eif4g3;Dbxref=GeneID:230861,GenBank:XM_030253498.1,MGI:MGI:1923935;Name=XM_030253498.1;gbkey=mRNA;gene=Eif4g3;model_evidence=Supporting evidence includes similarity to: 6 mRNAs%2C 112 ESTs%2C 6 Proteins%2C 2352 long SRA reads%2C and 95%25 coverage of the annotated genomic feature by RNAseq alignments%2C including 49 samples with support for all annotated introns;product=eukaryotic translation initiation factor 4 gamma%2C 3%2C transcript variant X46;transcript_id=XM_030253498.1;matches_ref_protein=True;valid_ORF=True;extra_copy_number=0
CM058244.1	Liftoff	exon	135190797	135192645	.	+	.	ID=exon-XM_030253498.1-1;Parent=rna-XM_030253498.1;Dbxref=GeneID:230861,GenBank:XM_030253498.1,MGI:MGI:1923935;gbkey=mRNA;gene=Eif4g3;product=eukaryotic translation initiation factor 4 gamma%2C 3%2C transcript variant X46;transcript_id=XM_030253498.1;extra_copy_number=0
CM058244.1	Liftoff	exon	135193000	135193162	.	+	.	ID=exon-XM_030253498.1-2;Parent=rna-XM_030253498.1;Dbxref=GeneID:230861,GenBank:XM_030253498.1,MGI:MGI:1923935;gbkey=mRNA;gene=Eif4g3;product=eukaryotic translation initiation factor 4 gamma%2C 3%2C transcript variant X46;transcript_id=XM_030253498.1;extra_copy_number=0
CM058244.1	Liftoff	exon	135244418	135244493	.	+	.	ID=exon-XM_030253498.1-3;Parent=rna-XM_030253498.1;Dbxref=GeneID:230861,GenBank:XM_030253498.1,MGI:MGI:1923935;gbkey=mRNA;gene=Eif4g3;product=eukaryotic translation initiation factor 4 gamma%2C 3%2C transcript variant X46;transcript_id=XM_030253498.1;extra_copy_number=0
CM058244.1	Liftoff	exon	135257023	135257151	.	+	.	ID=exon-XM_030253498.1-4;Parent=rna-XM_030253498.1;Dbxref=GeneID:230861,GenBank:XM_030253498.1,MGI:MGI:1923935;gbkey=mRNA;gene=Eif4g3;product=eukaryotic translation initiation factor 4 gamma%2C 3%2C transcript variant X46;transcript_id=XM_030253498.1;extra_copy_number=0
CM058244.1	Liftoff	exon	135281969	135282064	.	+	.	ID=exon-XM_030253498.1-5;Parent=rna-XM_030253498.1;Dbxref=GeneID:230861,GenBank:XM_030253498.1,MGI:MGI:1923935;gbkey=mRNA;gene=Eif4g3;product=eukaryotic translation initiation factor 4 gamma%2C 3%2C transcript variant X46;transcript_id=XM_030253498.1;extra_copy_number=0
CM058244.1	Liftoff	exon	135295844	135296023	.	+	.	ID=exon-XM_030253498.1-6;Parent=rna-XM_030253498.1;Dbxref=GeneID:230861,GenBank:XM_030253498.1,MGI:MGI:1923935;gbkey=mRNA;gene=Eif4g3;product=eukaryotic translation initiation factor 4 gamma%2C 3%2C transcript variant X46;transcript_id=XM_030253498.1;extra_copy_number=0
CM058244.1	Liftoff	exon	135296337	135296451	.	+	.	ID=exon-XM_030253498.1-7;Parent=rna-XM_030253498.1;Dbxref=GeneID:230861,GenBank:XM_030253498.1,MGI:MGI:1923935;gbkey=mRNA;gene=Eif4g3;product=eukaryotic translation initiation factor 4 gamma%2C 3%2C transcript variant X46;transcript_id=XM_030253498.1;extra_copy_number=0
CM058244.1	Liftoff	exon	135302408	135302505	.	+	.	ID=exon-XM_030253498.1-8;Parent=rna-XM_030253498.1;Dbxref=GeneID:230861,GenBank:XM_030253498.1,MGI:MGI:1923935;gbkey=mRNA;gene=Eif4g3;product=eukaryotic translation initiation factor 4 gamma%2C 3%2C transcript variant X46;transcript_id=XM_030253498.1;extra_copy_number=0
CM058244.1	Liftoff	exon	135304407	135304529	.	+	.	ID=exon-XM_030253498.1-9;Parent=rna-XM_030253498.1;Dbxref=GeneID:230861,GenBank:XM_030253498.1,MGI:MGI:1923935;gbkey=mRNA;gene=Eif4g3;product=eukaryotic translation initiation factor 4 gamma%2C 3%2C transcript variant X46;transcript_id=XM_030253498.1;extra_copy_number=0
CM058244.1	Liftoff	exon	135324906	135325730	.	+	.	ID=exon-XM_030253498.1-10;Parent=rna-XM_030253498.1;Dbxref=GeneID:230861,GenBank:XM_030253498.1,MGI:MGI:1923935;gbkey=mRNA;gene=Eif4g3;product=eukaryotic translation initiation factor 4 gamma%2C 3%2C transcript variant X46;transcript_id=XM_030253498.1;extra_copy_number=0
CM058244.1	Liftoff	exon	135345381	135345469	.	+	.	ID=exon-XM_030253498.1-11;Parent=rna-XM_030253498.1;Dbxref=GeneID:230861,GenBank:XM_030253498.1,MGI:MGI:1923935;gbkey=mRNA;gene=Eif4g3;product=eukaryotic translation initiation factor 4 gamma%2C 3%2C transcript variant X46;transcript_id=XM_030253498.1;extra_copy_number=0
CM058244.1	Liftoff	exon	135350674	135350920	.	+	.	ID=exon-XM_030253498.1-12;Parent=rna-XM_030253498.1;Dbxref=GeneID:230861,GenBank:XM_030253498.1,MGI:MGI:1923935;gbkey=mRNA;gene=Eif4g3;product=eukaryotic translation initiation factor 4 gamma%2C 3%2C transcript variant X46;transcript_id=XM_030253498.1;extra_copy_number=0
CM058244.1	Liftoff	exon	135355704	135355837	.	+	.	ID=exon-XM_030253498.1-13;Parent=rna-XM_030253498.1;Dbxref=GeneID:230861,GenBank:XM_030253498.1,MGI:MGI:1923935;gbkey=mRNA;gene=Eif4g3;product=eukaryotic translation initiation factor 4 gamma%2C 3%2C transcript variant X46;transcript_id=XM_030253498.1;extra_copy_number=0
CM058244.1	Liftoff	exon	135357483	135357602	.	+	.	ID=exon-XM_030253498.1-14;Parent=rna-XM_030253498.1;Dbxref=GeneID:230861,GenBank:XM_030253498.1,MGI:MGI:1923935;gbkey=mRNA;gene=Eif4g3;product=eukaryotic translation initiation factor 4 gamma%2C 3%2C transcript variant X46;transcript_id=XM_030253498.1;extra_copy_number=0
CM058244.1	Liftoff	exon	135362540	135362710	.	+	.	ID=exon-XM_030253498.1-15;Parent=rna-XM_030253498.1;Dbxref=GeneID:230861,GenBank:XM_030253498.1,MGI:MGI:1923935;gbkey=mRNA;gene=Eif4g3;product=eukaryotic translation initiation factor 4 gamma%2C 3%2C transcript variant X46;transcript_id=XM_030253498.1;extra_copy_number=0
CM058244.1	Liftoff	exon	135364826	135365023	.	+	.	ID=exon-XM_030253498.1-16;Parent=rna-XM_030253498.1;Dbxref=GeneID:230861,GenBank:XM_030253498.1,MGI:MGI:1923935;gbkey=mRNA;gene=Eif4g3;product=eukaryotic translation initiation factor 4 gamma%2C 3%2C transcript variant X46;transcript_id=XM_030253498.1;extra_copy_number=0
CM058244.1	Liftoff	exon	135369570	135369716	.	+	.	ID=exon-XM_030253498.1-17;Parent=rna-XM_030253498.1;Dbxref=GeneID:230861,GenBank:XM_030253498.1,MGI:MGI:1923935;gbkey=mRNA;gene=Eif4g3;product=eukaryotic translation initiation factor 4 gamma%2C 3%2C transcript variant X46;transcript_id=XM_030253498.1;extra_copy_number=0
CM058244.1	Liftoff	exon	135370151	135370387	.	+	.	ID=exon-XM_030253498.1-18;Parent=rna-XM_030253498.1;Dbxref=GeneID:230861,GenBank:XM_030253498.1,MGI:MGI:1923935;gbkey=mRNA;gene=Eif4g3;product=eukaryotic translation initiation factor 4 gamma%2C 3%2C transcript variant X46;transcript_id=XM_030253498.1;extra_copy_number=0
CM058244.1	Liftoff	exon	135371669	135371773	.	+	.	ID=exon-XM_030253498.1-19;Parent=rna-XM_030253498.1;Dbxref=GeneID:230861,GenBank:XM_030253498.1,MGI:MGI:1923935;gbkey=mRNA;gene=Eif4g3;product=eukaryotic translation initiation factor 4 gamma%2C 3%2C transcript variant X46;transcript_id=XM_030253498.1;extra_copy_number=0
CM058244.1	Liftoff	exon	135374944	135375076	.	+	.	ID=exon-XM_030253498.1-20;Parent=rna-XM_030253498.1;Dbxref=GeneID:230861,GenBank:XM_030253498.1,MGI:MGI:1923935;gbkey=mRNA;gene=Eif4g3;product=eukaryotic translation initiation factor 4 gamma%2C 3%2C transcript variant X46;transcript_id=XM_030253498.1;extra_copy_number=0
CM058244.1	Liftoff	exon	135376034	135376128	.	+	.	ID=exon-XM_030253498.1-21;Parent=rna-XM_030253498.1;Dbxref=GeneID:230861,GenBank:XM_030253498.1,MGI:MGI:1923935;gbkey=mRNA;gene=Eif4g3;product=eukaryotic translation initiation factor 4 gamma%2C 3%2C transcript variant X46;transcript_id=XM_030253498.1;extra_copy_number=0
CM058244.1	Liftoff	exon	135377013	135377106	.	+	.	ID=exon-XM_030253498.1-22;Parent=rna-XM_030253498.1;Dbxref=GeneID:230861,GenBank:XM_030253498.1,MGI:MGI:1923935;gbkey=mRNA;gene=Eif4g3;product=eukaryotic translation initiation factor 4 gamma%2C 3%2C transcript variant X46;transcript_id=XM_030253498.1;extra_copy_number=0
CM058244.1	Liftoff	exon	135379586	135379703	.	+	.	ID=exon-XM_030253498.1-23;Parent=rna-XM_030253498.1;Dbxref=GeneID:230861,GenBank:XM_030253498.1,MGI:MGI:1923935;gbkey=mRNA;gene=Eif4g3;product=eukaryotic translation initiation factor 4 gamma%2C 3%2C transcript variant X46;transcript_id=XM_030253498.1;extra_copy_number=0
CM058244.1	Liftoff	exon	135382224	135382441	.	+	.	ID=exon-XM_030253498.1-24;Parent=rna-XM_030253498.1;Dbxref=GeneID:230861,GenBank:XM_030253498.1,MGI:MGI:1923935;gbkey=mRNA;gene=Eif4g3;product=eukaryotic translation initiation factor 4 gamma%2C 3%2C transcript variant X46;transcript_id=XM_030253498.1;extra_copy_number=0
CM058244.1	Liftoff	exon	135383748	135383863	.	+	.	ID=exon-XM_030253498.1-25;Parent=rna-XM_030253498.1;Dbxref=GeneID:230861,GenBank:XM_030253498.1,MGI:MGI:1923935;gbkey=mRNA;gene=Eif4g3;product=eukaryotic translation initiation factor 4 gamma%2C 3%2C transcript variant X46;transcript_id=XM_030253498.1;extra_copy_number=0
CM058244.1	Liftoff	exon	135387146	135387318	.	+	.	ID=exon-XM_030253498.1-26;Parent=rna-XM_030253498.1;Dbxref=GeneID:230861,GenBank:XM_030253498.1,MGI:MGI:1923935;gbkey=mRNA;gene=Eif4g3;product=eukaryotic translation initiation factor 4 gamma%2C 3%2C transcript variant X46;transcript_id=XM_030253498.1;extra_copy_number=0
CM058244.1	Liftoff	exon	135389715	135389840	.	+	.	ID=exon-XM_030253498.1-27;Parent=rna-XM_030253498.1;Dbxref=GeneID:230861,GenBank:XM_030253498.1,MGI:MGI:1923935;gbkey=mRNA;gene=Eif4g3;product=eukaryotic translation initiation factor 4 gamma%2C 3%2C transcript variant X46;transcript_id=XM_030253498.1;extra_copy_number=0
CM058244.1	Liftoff	exon	135391067	135391148	.	+	.	ID=exon-XM_030253498.1-28;Parent=rna-XM_030253498.1;Dbxref=GeneID:230861,GenBank:XM_030253498.1,MGI:MGI:1923935;gbkey=mRNA;gene=Eif4g3;product=eukaryotic translation initiation factor 4 gamma%2C 3%2C transcript variant X46;transcript_id=XM_030253498.1;extra_copy_number=0
CM058244.1	Liftoff	exon	135393144	135393242	.	+	.	ID=exon-XM_030253498.1-29;Parent=rna-XM_030253498.1;Dbxref=GeneID:230861,GenBank:XM_030253498.1,MGI:MGI:1923935;gbkey=mRNA;gene=Eif4g3;product=eukaryotic translation initiation factor 4 gamma%2C 3%2C transcript variant X46;transcript_id=XM_030253498.1;extra_copy_number=0
CM058244.1	Liftoff	exon	135397179	135397325	.	+	.	ID=exon-XM_030253498.1-30;Parent=rna-XM_030253498.1;Dbxref=GeneID:230861,GenBank:XM_030253498.1,MGI:MGI:1923935;gbkey=mRNA;gene=Eif4g3;product=eukaryotic translation initiation factor 4 gamma%2C 3%2C transcript variant X46;transcript_id=XM_030253498.1;extra_copy_number=0
CM058244.1	Liftoff	exon	135401021	135401102	.	+	.	ID=exon-XM_030253498.1-31;Parent=rna-XM_030253498.1;Dbxref=GeneID:230861,GenBank:XM_030253498.1,MGI:MGI:1923935;gbkey=mRNA;gene=Eif4g3;product=eukaryotic translation initiation factor 4 gamma%2C 3%2C transcript variant X46;transcript_id=XM_030253498.1;extra_copy_number=0
CM058244.1	Liftoff	exon	135402445	135402591	.	+	.	ID=exon-XM_030253498.1-32;Parent=rna-XM_030253498.1;Dbxref=GeneID:230861,GenBank:XM_030253498.1,MGI:MGI:1923935;gbkey=mRNA;gene=Eif4g3;product=eukaryotic translation initiation factor 4 gamma%2C 3%2C transcript variant X46;transcript_id=XM_030253498.1;extra_copy_number=0
CM058244.1	Liftoff	exon	135405073	135406162	.	+	.	ID=exon-XM_030253498.1-33;Parent=rna-XM_030253498.1;Dbxref=GeneID:230861,GenBank:XM_030253498.1,MGI:MGI:1923935;gbkey=mRNA;gene=Eif4g3;product=eukaryotic translation initiation factor 4 gamma%2C 3%2C transcript variant X46;transcript_id=XM_030253498.1;extra_copy_number=0
CM058244.1	Liftoff	CDS	135324998	135325730	.	+	.	ID=cds-XP_030109358.1;Parent=rna-XM_030253498.1;Dbxref=GeneID:230861,GenBank:XP_030109358.1,MGI:MGI:1923935;Name=XP_030109358.1;gbkey=CDS;gene=Eif4g3;product=eukaryotic translation initiation factor 4 gamma 3 isoform X32;protein_id=XP_030109358.1;extra_copy_number=0
CM058244.1	Liftoff	CDS	135345381	135345469	.	+	.	ID=cds-XP_030109358.1;Parent=rna-XM_030253498.1;Dbxref=GeneID:230861,GenBank:XP_030109358.1,MGI:MGI:1923935;Name=XP_030109358.1;gbkey=CDS;gene=Eif4g3;product=eukaryotic translation initiation factor 4 gamma 3 isoform X32;protein_id=XP_030109358.1;extra_copy_number=0
CM058244.1	Liftoff	CDS	135350674	135350920	.	+	.	ID=cds-XP_030109358.1;Parent=rna-XM_030253498.1;Dbxref=GeneID:230861,GenBank:XP_030109358.1,MGI:MGI:1923935;Name=XP_030109358.1;gbkey=CDS;gene=Eif4g3;product=eukaryotic translation initiation factor 4 gamma 3 isoform X32;protein_id=XP_030109358.1;extra_copy_number=0
CM058244.1	Liftoff	CDS	135355704	135355837	.	+	.	ID=cds-XP_030109358.1;Parent=rna-XM_030253498.1;Dbxref=GeneID:230861,GenBank:XP_030109358.1,MGI:MGI:1923935;Name=XP_030109358.1;gbkey=CDS;gene=Eif4g3;product=eukaryotic translation initiation factor 4 gamma 3 isoform X32;protein_id=XP_030109358.1;extra_copy_number=0
CM058244.1	Liftoff	CDS	135357483	135357602	.	+	.	ID=cds-XP_030109358.1;Parent=rna-XM_030253498.1;Dbxref=GeneID:230861,GenBank:XP_030109358.1,MGI:MGI:1923935;Name=XP_030109358.1;gbkey=CDS;gene=Eif4g3;product=eukaryotic translation initiation factor 4 gamma 3 isoform X32;protein_id=XP_030109358.1;extra_copy_number=0
CM058244.1	Liftoff	CDS	135362540	135362710	.	+	.	ID=cds-XP_030109358.1;Parent=rna-XM_030253498.1;Dbxref=GeneID:230861,GenBank:XP_030109358.1,MGI:MGI:1923935;Name=XP_030109358.1;gbkey=CDS;gene=Eif4g3;product=eukaryotic translation initiation factor 4 gamma 3 isoform X32;protein_id=XP_030109358.1;extra_copy_number=0
CM058244.1	Liftoff	CDS	135364826	135365023	.	+	.	ID=cds-XP_030109358.1;Parent=rna-XM_030253498.1;Dbxref=GeneID:230861,GenBank:XP_030109358.1,MGI:MGI:1923935;Name=XP_030109358.1;gbkey=CDS;gene=Eif4g3;product=eukaryotic translation initiation factor 4 gamma 3 isoform X32;protein_id=XP_030109358.1;extra_copy_number=0
CM058244.1	Liftoff	CDS	135369570	135369716	.	+	.	ID=cds-XP_030109358.1;Parent=rna-XM_030253498.1;Dbxref=GeneID:230861,GenBank:XP_030109358.1,MGI:MGI:1923935;Name=XP_030109358.1;gbkey=CDS;gene=Eif4g3;product=eukaryotic translation initiation factor 4 gamma 3 isoform X32;protein_id=XP_030109358.1;extra_copy_number=0
CM058244.1	Liftoff	CDS	135370151	135370387	.	+	.	ID=cds-XP_030109358.1;Parent=rna-XM_030253498.1;Dbxref=GeneID:230861,GenBank:XP_030109358.1,MGI:MGI:1923935;Name=XP_030109358.1;gbkey=CDS;gene=Eif4g3;product=eukaryotic translation initiation factor 4 gamma 3 isoform X32;protein_id=XP_030109358.1;extra_copy_number=0
CM058244.1	Liftoff	CDS	135371669	135371773	.	+	.	ID=cds-XP_030109358.1;Parent=rna-XM_030253498.1;Dbxref=GeneID:230861,GenBank:XP_030109358.1,MGI:MGI:1923935;Name=XP_030109358.1;gbkey=CDS;gene=Eif4g3;product=eukaryotic translation initiation factor 4 gamma 3 isoform X32;protein_id=XP_030109358.1;extra_copy_number=0
CM058244.1	Liftoff	CDS	135374944	135375076	.	+	.	ID=cds-XP_030109358.1;Parent=rna-XM_030253498.1;Dbxref=GeneID:230861,GenBank:XP_030109358.1,MGI:MGI:1923935;Name=XP_030109358.1;gbkey=CDS;gene=Eif4g3;product=eukaryotic translation initiation factor 4 gamma 3 isoform X32;protein_id=XP_030109358.1;extra_copy_number=0
CM058244.1	Liftoff	CDS	135376034	135376128	.	+	.	ID=cds-XP_030109358.1;Parent=rna-XM_030253498.1;Dbxref=GeneID:230861,GenBank:XP_030109358.1,MGI:MGI:1923935;Name=XP_030109358.1;gbkey=CDS;gene=Eif4g3;product=eukaryotic translation initiation factor 4 gamma 3 isoform X32;protein_id=XP_030109358.1;extra_copy_number=0
CM058244.1	Liftoff	CDS	135377013	135377106	.	+	.	ID=cds-XP_030109358.1;Parent=rna-XM_030253498.1;Dbxref=GeneID:230861,GenBank:XP_030109358.1,MGI:MGI:1923935;Name=XP_030109358.1;gbkey=CDS;gene=Eif4g3;product=eukaryotic translation initiation factor 4 gamma 3 isoform X32;protein_id=XP_030109358.1;extra_copy_number=0
CM058244.1	Liftoff	CDS	135379586	135379703	.	+	.	ID=cds-XP_030109358.1;Parent=rna-XM_030253498.1;Dbxref=GeneID:230861,GenBank:XP_030109358.1,MGI:MGI:1923935;Name=XP_030109358.1;gbkey=CDS;gene=Eif4g3;product=eukaryotic translation initiation factor 4 gamma 3 isoform X32;protein_id=XP_030109358.1;extra_copy_number=0
CM058244.1	Liftoff	CDS	135382224	135382441	.	+	.	ID=cds-XP_030109358.1;Parent=rna-XM_030253498.1;Dbxref=GeneID:230861,GenBank:XP_030109358.1,MGI:MGI:1923935;Name=XP_030109358.1;gbkey=CDS;gene=Eif4g3;product=eukaryotic translation initiation factor 4 gamma 3 isoform X32;protein_id=XP_030109358.1;extra_copy_number=0
CM058244.1	Liftoff	CDS	135383748	135383863	.	+	.	ID=cds-XP_030109358.1;Parent=rna-XM_030253498.1;Dbxref=GeneID:230861,GenBank:XP_030109358.1,MGI:MGI:1923935;Name=XP_030109358.1;gbkey=CDS;gene=Eif4g3;product=eukaryotic translation initiation factor 4 gamma 3 isoform X32;protein_id=XP_030109358.1;extra_copy_number=0
CM058244.1	Liftoff	CDS	135387146	135387318	.	+	.	ID=cds-XP_030109358.1;Parent=rna-XM_030253498.1;Dbxref=GeneID:230861,GenBank:XP_030109358.1,MGI:MGI:1923935;Name=XP_030109358.1;gbkey=CDS;gene=Eif4g3;product=eukaryotic translation initiation factor 4 gamma 3 isoform X32;protein_id=XP_030109358.1;extra_copy_number=0
CM058244.1	Liftoff	CDS	135389715	135389840	.	+	.	ID=cds-XP_030109358.1;Parent=rna-XM_030253498.1;Dbxref=GeneID:230861,GenBank:XP_030109358.1,MGI:MGI:1923935;Name=XP_030109358.1;gbkey=CDS;gene=Eif4g3;product=eukaryotic translation initiation factor 4 gamma 3 isoform X32;protein_id=XP_030109358.1;extra_copy_number=0
CM058244.1	Liftoff	CDS	135391067	135391148	.	+	.	ID=cds-XP_030109358.1;Parent=rna-XM_030253498.1;Dbxref=GeneID:230861,GenBank:XP_030109358.1,MGI:MGI:1923935;Name=XP_030109358.1;gbkey=CDS;gene=Eif4g3;product=eukaryotic translation initiation factor 4 gamma 3 isoform X32;protein_id=XP_030109358.1;extra_copy_number=0
CM058244.1	Liftoff	CDS	135393144	135393242	.	+	.	ID=cds-XP_030109358.1;Parent=rna-XM_030253498.1;Dbxref=GeneID:230861,GenBank:XP_030109358.1,MGI:MGI:1923935;Name=XP_030109358.1;gbkey=CDS;gene=Eif4g3;product=eukaryotic translation initiation factor 4 gamma 3 isoform X32;protein_id=XP_030109358.1;extra_copy_number=0
CM058244.1	Liftoff	CDS	135397179	135397325	.	+	.	ID=cds-XP_030109358.1;Parent=rna-XM_030253498.1;Dbxref=GeneID:230861,GenBank:XP_030109358.1,MGI:MGI:1923935;Name=XP_030109358.1;gbkey=CDS;gene=Eif4g3;product=eukaryotic translation initiation factor 4 gamma 3 isoform X32;protein_id=XP_030109358.1;extra_copy_number=0
CM058244.1	Liftoff	CDS	135401021	135401102	.	+	.	ID=cds-XP_030109358.1;Parent=rna-XM_030253498.1;Dbxref=GeneID:230861,GenBank:XP_030109358.1,MGI:MGI:1923935;Name=XP_030109358.1;gbkey=CDS;gene=Eif4g3;product=eukaryotic translation initiation factor 4 gamma 3 isoform X32;protein_id=XP_030109358.1;extra_copy_number=0
CM058244.1	Liftoff	CDS	135402445	135402591	.	+	.	ID=cds-XP_030109358.1;Parent=rna-XM_030253498.1;Dbxref=GeneID:230861,GenBank:XP_030109358.1,MGI:MGI:1923935;Name=XP_030109358.1;gbkey=CDS;gene=Eif4g3;product=eukaryotic translation initiation factor 4 gamma 3 isoform X32;protein_id=XP_030109358.1;extra_copy_number=0
CM058244.1	Liftoff	CDS	135405073	135405254	.	+	.	ID=cds-XP_030109358.1;Parent=rna-XM_030253498.1;Dbxref=GeneID:230861,GenBank:XP_030109358.1,MGI:MGI:1923935;Name=XP_030109358.1;gbkey=CDS;gene=Eif4g3;product=eukaryotic translation initiation factor 4 gamma 3 isoform X32;protein_id=XP_030109358.1;extra_copy_number=0
CM058244.1	Liftoff	mRNA	135190797	135406162	.	+	.	ID=rna-XM_030253499.1;Parent=gene-Eif4g3;Dbxref=GeneID:230861,GenBank:XM_030253499.1,MGI:MGI:1923935;Name=XM_030253499.1;gbkey=mRNA;gene=Eif4g3;model_evidence=Supporting evidence includes similarity to: 6 mRNAs%2C 107 ESTs%2C 6 Proteins%2C 2333 long SRA reads%2C and 95%25 coverage of the annotated genomic feature by RNAseq alignments%2C including 45 samples with support for all annotated introns;product=eukaryotic translation initiation factor 4 gamma%2C 3%2C transcript variant X47;transcript_id=XM_030253499.1;matches_ref_protein=True;valid_ORF=True;extra_copy_number=0
CM058244.1	Liftoff	exon	135190797	135192645	.	+	.	ID=exon-XM_030253499.1-1;Parent=rna-XM_030253499.1;Dbxref=GeneID:230861,GenBank:XM_030253499.1,MGI:MGI:1923935;gbkey=mRNA;gene=Eif4g3;product=eukaryotic translation initiation factor 4 gamma%2C 3%2C transcript variant X47;transcript_id=XM_030253499.1;extra_copy_number=0
CM058244.1	Liftoff	exon	135193000	135193162	.	+	.	ID=exon-XM_030253499.1-2;Parent=rna-XM_030253499.1;Dbxref=GeneID:230861,GenBank:XM_030253499.1,MGI:MGI:1923935;gbkey=mRNA;gene=Eif4g3;product=eukaryotic translation initiation factor 4 gamma%2C 3%2C transcript variant X47;transcript_id=XM_030253499.1;extra_copy_number=0
CM058244.1	Liftoff	exon	135244418	135244493	.	+	.	ID=exon-XM_030253499.1-3;Parent=rna-XM_030253499.1;Dbxref=GeneID:230861,GenBank:XM_030253499.1,MGI:MGI:1923935;gbkey=mRNA;gene=Eif4g3;product=eukaryotic translation initiation factor 4 gamma%2C 3%2C transcript variant X47;transcript_id=XM_030253499.1;extra_copy_number=0
CM058244.1	Liftoff	exon	135257023	135257151	.	+	.	ID=exon-XM_030253499.1-4;Parent=rna-XM_030253499.1;Dbxref=GeneID:230861,GenBank:XM_030253499.1,MGI:MGI:1923935;gbkey=mRNA;gene=Eif4g3;product=eukaryotic translation initiation factor 4 gamma%2C 3%2C transcript variant X47;transcript_id=XM_030253499.1;extra_copy_number=0
CM058244.1	Liftoff	exon	135281969	135282064	.	+	.	ID=exon-XM_030253499.1-5;Parent=rna-XM_030253499.1;Dbxref=GeneID:230861,GenBank:XM_030253499.1,MGI:MGI:1923935;gbkey=mRNA;gene=Eif4g3;product=eukaryotic translation initiation factor 4 gamma%2C 3%2C transcript variant X47;transcript_id=XM_030253499.1;extra_copy_number=0
CM058244.1	Liftoff	exon	135295844	135296023	.	+	.	ID=exon-XM_030253499.1-6;Parent=rna-XM_030253499.1;Dbxref=GeneID:230861,GenBank:XM_030253499.1,MGI:MGI:1923935;gbkey=mRNA;gene=Eif4g3;product=eukaryotic translation initiation factor 4 gamma%2C 3%2C transcript variant X47;transcript_id=XM_030253499.1;extra_copy_number=0
CM058244.1	Liftoff	exon	135296337	135296451	.	+	.	ID=exon-XM_030253499.1-7;Parent=rna-XM_030253499.1;Dbxref=GeneID:230861,GenBank:XM_030253499.1,MGI:MGI:1923935;gbkey=mRNA;gene=Eif4g3;product=eukaryotic translation initiation factor 4 gamma%2C 3%2C transcript variant X47;transcript_id=XM_030253499.1;extra_copy_number=0
CM058244.1	Liftoff	exon	135304407	135304529	.	+	.	ID=exon-XM_030253499.1-8;Parent=rna-XM_030253499.1;Dbxref=GeneID:230861,GenBank:XM_030253499.1,MGI:MGI:1923935;gbkey=mRNA;gene=Eif4g3;product=eukaryotic translation initiation factor 4 gamma%2C 3%2C transcript variant X47;transcript_id=XM_030253499.1;extra_copy_number=0
CM058244.1	Liftoff	exon	135324906	135325730	.	+	.	ID=exon-XM_030253499.1-9;Parent=rna-XM_030253499.1;Dbxref=GeneID:230861,GenBank:XM_030253499.1,MGI:MGI:1923935;gbkey=mRNA;gene=Eif4g3;product=eukaryotic translation initiation factor 4 gamma%2C 3%2C transcript variant X47;transcript_id=XM_030253499.1;extra_copy_number=0
CM058244.1	Liftoff	exon	135345381	135345469	.	+	.	ID=exon-XM_030253499.1-10;Parent=rna-XM_030253499.1;Dbxref=GeneID:230861,GenBank:XM_030253499.1,MGI:MGI:1923935;gbkey=mRNA;gene=Eif4g3;product=eukaryotic translation initiation factor 4 gamma%2C 3%2C transcript variant X47;transcript_id=XM_030253499.1;extra_copy_number=0
CM058244.1	Liftoff	exon	135350674	135350920	.	+	.	ID=exon-XM_030253499.1-11;Parent=rna-XM_030253499.1;Dbxref=GeneID:230861,GenBank:XM_030253499.1,MGI:MGI:1923935;gbkey=mRNA;gene=Eif4g3;product=eukaryotic translation initiation factor 4 gamma%2C 3%2C transcript variant X47;transcript_id=XM_030253499.1;extra_copy_number=0
CM058244.1	Liftoff	exon	135355704	135355837	.	+	.	ID=exon-XM_030253499.1-12;Parent=rna-XM_030253499.1;Dbxref=GeneID:230861,GenBank:XM_030253499.1,MGI:MGI:1923935;gbkey=mRNA;gene=Eif4g3;product=eukaryotic translation initiation factor 4 gamma%2C 3%2C transcript variant X47;transcript_id=XM_030253499.1;extra_copy_number=0
CM058244.1	Liftoff	exon	135357483	135357602	.	+	.	ID=exon-XM_030253499.1-13;Parent=rna-XM_030253499.1;Dbxref=GeneID:230861,GenBank:XM_030253499.1,MGI:MGI:1923935;gbkey=mRNA;gene=Eif4g3;product=eukaryotic translation initiation factor 4 gamma%2C 3%2C transcript variant X47;transcript_id=XM_030253499.1;extra_copy_number=0
CM058244.1	Liftoff	exon	135362540	135362710	.	+	.	ID=exon-XM_030253499.1-14;Parent=rna-XM_030253499.1;Dbxref=GeneID:230861,GenBank:XM_030253499.1,MGI:MGI:1923935;gbkey=mRNA;gene=Eif4g3;product=eukaryotic translation initiation factor 4 gamma%2C 3%2C transcript variant X47;transcript_id=XM_030253499.1;extra_copy_number=0
CM058244.1	Liftoff	exon	135364826	135365023	.	+	.	ID=exon-XM_030253499.1-15;Parent=rna-XM_030253499.1;Dbxref=GeneID:230861,GenBank:XM_030253499.1,MGI:MGI:1923935;gbkey=mRNA;gene=Eif4g3;product=eukaryotic translation initiation factor 4 gamma%2C 3%2C transcript variant X47;transcript_id=XM_030253499.1;extra_copy_number=0
CM058244.1	Liftoff	exon	135369570	135369716	.	+	.	ID=exon-XM_030253499.1-16;Parent=rna-XM_030253499.1;Dbxref=GeneID:230861,GenBank:XM_030253499.1,MGI:MGI:1923935;gbkey=mRNA;gene=Eif4g3;product=eukaryotic translation initiation factor 4 gamma%2C 3%2C transcript variant X47;transcript_id=XM_030253499.1;extra_copy_number=0
CM058244.1	Liftoff	exon	135370151	135370387	.	+	.	ID=exon-XM_030253499.1-17;Parent=rna-XM_030253499.1;Dbxref=GeneID:230861,GenBank:XM_030253499.1,MGI:MGI:1923935;gbkey=mRNA;gene=Eif4g3;product=eukaryotic translation initiation factor 4 gamma%2C 3%2C transcript variant X47;transcript_id=XM_030253499.1;extra_copy_number=0
CM058244.1	Liftoff	exon	135371669	135371773	.	+	.	ID=exon-XM_030253499.1-18;Parent=rna-XM_030253499.1;Dbxref=GeneID:230861,GenBank:XM_030253499.1,MGI:MGI:1923935;gbkey=mRNA;gene=Eif4g3;product=eukaryotic translation initiation factor 4 gamma%2C 3%2C transcript variant X47;transcript_id=XM_030253499.1;extra_copy_number=0
CM058244.1	Liftoff	exon	135374944	135375076	.	+	.	ID=exon-XM_030253499.1-19;Parent=rna-XM_030253499.1;Dbxref=GeneID:230861,GenBank:XM_030253499.1,MGI:MGI:1923935;gbkey=mRNA;gene=Eif4g3;product=eukaryotic translation initiation factor 4 gamma%2C 3%2C transcript variant X47;transcript_id=XM_030253499.1;extra_copy_number=0
CM058244.1	Liftoff	exon	135376034	135376128	.	+	.	ID=exon-XM_030253499.1-20;Parent=rna-XM_030253499.1;Dbxref=GeneID:230861,GenBank:XM_030253499.1,MGI:MGI:1923935;gbkey=mRNA;gene=Eif4g3;product=eukaryotic translation initiation factor 4 gamma%2C 3%2C transcript variant X47;transcript_id=XM_030253499.1;extra_copy_number=0
CM058244.1	Liftoff	exon	135377013	135377106	.	+	.	ID=exon-XM_030253499.1-21;Parent=rna-XM_030253499.1;Dbxref=GeneID:230861,GenBank:XM_030253499.1,MGI:MGI:1923935;gbkey=mRNA;gene=Eif4g3;product=eukaryotic translation initiation factor 4 gamma%2C 3%2C transcript variant X47;transcript_id=XM_030253499.1;extra_copy_number=0
CM058244.1	Liftoff	exon	135379586	135379703	.	+	.	ID=exon-XM_030253499.1-22;Parent=rna-XM_030253499.1;Dbxref=GeneID:230861,GenBank:XM_030253499.1,MGI:MGI:1923935;gbkey=mRNA;gene=Eif4g3;product=eukaryotic translation initiation factor 4 gamma%2C 3%2C transcript variant X47;transcript_id=XM_030253499.1;extra_copy_number=0
CM058244.1	Liftoff	exon	135382224	135382441	.	+	.	ID=exon-XM_030253499.1-23;Parent=rna-XM_030253499.1;Dbxref=GeneID:230861,GenBank:XM_030253499.1,MGI:MGI:1923935;gbkey=mRNA;gene=Eif4g3;product=eukaryotic translation initiation factor 4 gamma%2C 3%2C transcript variant X47;transcript_id=XM_030253499.1;extra_copy_number=0
CM058244.1	Liftoff	exon	135383748	135383863	.	+	.	ID=exon-XM_030253499.1-24;Parent=rna-XM_030253499.1;Dbxref=GeneID:230861,GenBank:XM_030253499.1,MGI:MGI:1923935;gbkey=mRNA;gene=Eif4g3;product=eukaryotic translation initiation factor 4 gamma%2C 3%2C transcript variant X47;transcript_id=XM_030253499.1;extra_copy_number=0
CM058244.1	Liftoff	exon	135387146	135387318	.	+	.	ID=exon-XM_030253499.1-25;Parent=rna-XM_030253499.1;Dbxref=GeneID:230861,GenBank:XM_030253499.1,MGI:MGI:1923935;gbkey=mRNA;gene=Eif4g3;product=eukaryotic translation initiation factor 4 gamma%2C 3%2C transcript variant X47;transcript_id=XM_030253499.1;extra_copy_number=0
CM058244.1	Liftoff	exon	135389715	135389840	.	+	.	ID=exon-XM_030253499.1-26;Parent=rna-XM_030253499.1;Dbxref=GeneID:230861,GenBank:XM_030253499.1,MGI:MGI:1923935;gbkey=mRNA;gene=Eif4g3;product=eukaryotic translation initiation factor 4 gamma%2C 3%2C transcript variant X47;transcript_id=XM_030253499.1;extra_copy_number=0
CM058244.1	Liftoff	exon	135391067	135391148	.	+	.	ID=exon-XM_030253499.1-27;Parent=rna-XM_030253499.1;Dbxref=GeneID:230861,GenBank:XM_030253499.1,MGI:MGI:1923935;gbkey=mRNA;gene=Eif4g3;product=eukaryotic translation initiation factor 4 gamma%2C 3%2C transcript variant X47;transcript_id=XM_030253499.1;extra_copy_number=0
CM058244.1	Liftoff	exon	135393144	135393242	.	+	.	ID=exon-XM_030253499.1-28;Parent=rna-XM_030253499.1;Dbxref=GeneID:230861,GenBank:XM_030253499.1,MGI:MGI:1923935;gbkey=mRNA;gene=Eif4g3;product=eukaryotic translation initiation factor 4 gamma%2C 3%2C transcript variant X47;transcript_id=XM_030253499.1;extra_copy_number=0
CM058244.1	Liftoff	exon	135397179	135397325	.	+	.	ID=exon-XM_030253499.1-29;Parent=rna-XM_030253499.1;Dbxref=GeneID:230861,GenBank:XM_030253499.1,MGI:MGI:1923935;gbkey=mRNA;gene=Eif4g3;product=eukaryotic translation initiation factor 4 gamma%2C 3%2C transcript variant X47;transcript_id=XM_030253499.1;extra_copy_number=0
CM058244.1	Liftoff	exon	135401021	135401102	.	+	.	ID=exon-XM_030253499.1-30;Parent=rna-XM_030253499.1;Dbxref=GeneID:230861,GenBank:XM_030253499.1,MGI:MGI:1923935;gbkey=mRNA;gene=Eif4g3;product=eukaryotic translation initiation factor 4 gamma%2C 3%2C transcript variant X47;transcript_id=XM_030253499.1;extra_copy_number=0
CM058244.1	Liftoff	exon	135402445	135402591	.	+	.	ID=exon-XM_030253499.1-31;Parent=rna-XM_030253499.1;Dbxref=GeneID:230861,GenBank:XM_030253499.1,MGI:MGI:1923935;gbkey=mRNA;gene=Eif4g3;product=eukaryotic translation initiation factor 4 gamma%2C 3%2C transcript variant X47;transcript_id=XM_030253499.1;extra_copy_number=0
CM058244.1	Liftoff	exon	135405073	135406162	.	+	.	ID=exon-XM_030253499.1-32;Parent=rna-XM_030253499.1;Dbxref=GeneID:230861,GenBank:XM_030253499.1,MGI:MGI:1923935;gbkey=mRNA;gene=Eif4g3;product=eukaryotic translation initiation factor 4 gamma%2C 3%2C transcript variant X47;transcript_id=XM_030253499.1;extra_copy_number=0
CM058244.1	Liftoff	CDS	135324998	135325730	.	+	.	ID=cds-XP_030109359.1;Parent=rna-XM_030253499.1;Dbxref=GeneID:230861,GenBank:XP_030109359.1,MGI:MGI:1923935;Name=XP_030109359.1;gbkey=CDS;gene=Eif4g3;product=eukaryotic translation initiation factor 4 gamma 3 isoform X32;protein_id=XP_030109359.1;extra_copy_number=0
CM058244.1	Liftoff	CDS	135345381	135345469	.	+	.	ID=cds-XP_030109359.1;Parent=rna-XM_030253499.1;Dbxref=GeneID:230861,GenBank:XP_030109359.1,MGI:MGI:1923935;Name=XP_030109359.1;gbkey=CDS;gene=Eif4g3;product=eukaryotic translation initiation factor 4 gamma 3 isoform X32;protein_id=XP_030109359.1;extra_copy_number=0
CM058244.1	Liftoff	CDS	135350674	135350920	.	+	.	ID=cds-XP_030109359.1;Parent=rna-XM_030253499.1;Dbxref=GeneID:230861,GenBank:XP_030109359.1,MGI:MGI:1923935;Name=XP_030109359.1;gbkey=CDS;gene=Eif4g3;product=eukaryotic translation initiation factor 4 gamma 3 isoform X32;protein_id=XP_030109359.1;extra_copy_number=0
CM058244.1	Liftoff	CDS	135355704	135355837	.	+	.	ID=cds-XP_030109359.1;Parent=rna-XM_030253499.1;Dbxref=GeneID:230861,GenBank:XP_030109359.1,MGI:MGI:1923935;Name=XP_030109359.1;gbkey=CDS;gene=Eif4g3;product=eukaryotic translation initiation factor 4 gamma 3 isoform X32;protein_id=XP_030109359.1;extra_copy_number=0
CM058244.1	Liftoff	CDS	135357483	135357602	.	+	.	ID=cds-XP_030109359.1;Parent=rna-XM_030253499.1;Dbxref=GeneID:230861,GenBank:XP_030109359.1,MGI:MGI:1923935;Name=XP_030109359.1;gbkey=CDS;gene=Eif4g3;product=eukaryotic translation initiation factor 4 gamma 3 isoform X32;protein_id=XP_030109359.1;extra_copy_number=0
CM058244.1	Liftoff	CDS	135362540	135362710	.	+	.	ID=cds-XP_030109359.1;Parent=rna-XM_030253499.1;Dbxref=GeneID:230861,GenBank:XP_030109359.1,MGI:MGI:1923935;Name=XP_030109359.1;gbkey=CDS;gene=Eif4g3;product=eukaryotic translation initiation factor 4 gamma 3 isoform X32;protein_id=XP_030109359.1;extra_copy_number=0
CM058244.1	Liftoff	CDS	135364826	135365023	.	+	.	ID=cds-XP_030109359.1;Parent=rna-XM_030253499.1;Dbxref=GeneID:230861,GenBank:XP_030109359.1,MGI:MGI:1923935;Name=XP_030109359.1;gbkey=CDS;gene=Eif4g3;product=eukaryotic translation initiation factor 4 gamma 3 isoform X32;protein_id=XP_030109359.1;extra_copy_number=0
CM058244.1	Liftoff	CDS	135369570	135369716	.	+	.	ID=cds-XP_030109359.1;Parent=rna-XM_030253499.1;Dbxref=GeneID:230861,GenBank:XP_030109359.1,MGI:MGI:1923935;Name=XP_030109359.1;gbkey=CDS;gene=Eif4g3;product=eukaryotic translation initiation factor 4 gamma 3 isoform X32;protein_id=XP_030109359.1;extra_copy_number=0
CM058244.1	Liftoff	CDS	135370151	135370387	.	+	.	ID=cds-XP_030109359.1;Parent=rna-XM_030253499.1;Dbxref=GeneID:230861,GenBank:XP_030109359.1,MGI:MGI:1923935;Name=XP_030109359.1;gbkey=CDS;gene=Eif4g3;product=eukaryotic translation initiation factor 4 gamma 3 isoform X32;protein_id=XP_030109359.1;extra_copy_number=0
CM058244.1	Liftoff	CDS	135371669	135371773	.	+	.	ID=cds-XP_030109359.1;Parent=rna-XM_030253499.1;Dbxref=GeneID:230861,GenBank:XP_030109359.1,MGI:MGI:1923935;Name=XP_030109359.1;gbkey=CDS;gene=Eif4g3;product=eukaryotic translation initiation factor 4 gamma 3 isoform X32;protein_id=XP_030109359.1;extra_copy_number=0
CM058244.1	Liftoff	CDS	135374944	135375076	.	+	.	ID=cds-XP_030109359.1;Parent=rna-XM_030253499.1;Dbxref=GeneID:230861,GenBank:XP_030109359.1,MGI:MGI:1923935;Name=XP_030109359.1;gbkey=CDS;gene=Eif4g3;product=eukaryotic translation initiation factor 4 gamma 3 isoform X32;protein_id=XP_030109359.1;extra_copy_number=0
CM058244.1	Liftoff	CDS	135376034	135376128	.	+	.	ID=cds-XP_030109359.1;Parent=rna-XM_030253499.1;Dbxref=GeneID:230861,GenBank:XP_030109359.1,MGI:MGI:1923935;Name=XP_030109359.1;gbkey=CDS;gene=Eif4g3;product=eukaryotic translation initiation factor 4 gamma 3 isoform X32;protein_id=XP_030109359.1;extra_copy_number=0
CM058244.1	Liftoff	CDS	135377013	135377106	.	+	.	ID=cds-XP_030109359.1;Parent=rna-XM_030253499.1;Dbxref=GeneID:230861,GenBank:XP_030109359.1,MGI:MGI:1923935;Name=XP_030109359.1;gbkey=CDS;gene=Eif4g3;product=eukaryotic translation initiation factor 4 gamma 3 isoform X32;protein_id=XP_030109359.1;extra_copy_number=0
CM058244.1	Liftoff	CDS	135379586	135379703	.	+	.	ID=cds-XP_030109359.1;Parent=rna-XM_030253499.1;Dbxref=GeneID:230861,GenBank:XP_030109359.1,MGI:MGI:1923935;Name=XP_030109359.1;gbkey=CDS;gene=Eif4g3;product=eukaryotic translation initiation factor 4 gamma 3 isoform X32;protein_id=XP_030109359.1;extra_copy_number=0
CM058244.1	Liftoff	CDS	135382224	135382441	.	+	.	ID=cds-XP_030109359.1;Parent=rna-XM_030253499.1;Dbxref=GeneID:230861,GenBank:XP_030109359.1,MGI:MGI:1923935;Name=XP_030109359.1;gbkey=CDS;gene=Eif4g3;product=eukaryotic translation initiation factor 4 gamma 3 isoform X32;protein_id=XP_030109359.1;extra_copy_number=0
CM058244.1	Liftoff	CDS	135383748	135383863	.	+	.	ID=cds-XP_030109359.1;Parent=rna-XM_030253499.1;Dbxref=GeneID:230861,GenBank:XP_030109359.1,MGI:MGI:1923935;Name=XP_030109359.1;gbkey=CDS;gene=Eif4g3;product=eukaryotic translation initiation factor 4 gamma 3 isoform X32;protein_id=XP_030109359.1;extra_copy_number=0
CM058244.1	Liftoff	CDS	135387146	135387318	.	+	.	ID=cds-XP_030109359.1;Parent=rna-XM_030253499.1;Dbxref=GeneID:230861,GenBank:XP_030109359.1,MGI:MGI:1923935;Name=XP_030109359.1;gbkey=CDS;gene=Eif4g3;product=eukaryotic translation initiation factor 4 gamma 3 isoform X32;protein_id=XP_030109359.1;extra_copy_number=0
CM058244.1	Liftoff	CDS	135389715	135389840	.	+	.	ID=cds-XP_030109359.1;Parent=rna-XM_030253499.1;Dbxref=GeneID:230861,GenBank:XP_030109359.1,MGI:MGI:1923935;Name=XP_030109359.1;gbkey=CDS;gene=Eif4g3;product=eukaryotic translation initiation factor 4 gamma 3 isoform X32;protein_id=XP_030109359.1;extra_copy_number=0
CM058244.1	Liftoff	CDS	135391067	135391148	.	+	.	ID=cds-XP_030109359.1;Parent=rna-XM_030253499.1;Dbxref=GeneID:230861,GenBank:XP_030109359.1,MGI:MGI:1923935;Name=XP_030109359.1;gbkey=CDS;gene=Eif4g3;product=eukaryotic translation initiation factor 4 gamma 3 isoform X32;protein_id=XP_030109359.1;extra_copy_number=0
CM058244.1	Liftoff	CDS	135393144	135393242	.	+	.	ID=cds-XP_030109359.1;Parent=rna-XM_030253499.1;Dbxref=GeneID:230861,GenBank:XP_030109359.1,MGI:MGI:1923935;Name=XP_030109359.1;gbkey=CDS;gene=Eif4g3;product=eukaryotic translation initiation factor 4 gamma 3 isoform X32;protein_id=XP_030109359.1;extra_copy_number=0
CM058244.1	Liftoff	CDS	135397179	135397325	.	+	.	ID=cds-XP_030109359.1;Parent=rna-XM_030253499.1;Dbxref=GeneID:230861,GenBank:XP_030109359.1,MGI:MGI:1923935;Name=XP_030109359.1;gbkey=CDS;gene=Eif4g3;product=eukaryotic translation initiation factor 4 gamma 3 isoform X32;protein_id=XP_030109359.1;extra_copy_number=0
CM058244.1	Liftoff	CDS	135401021	135401102	.	+	.	ID=cds-XP_030109359.1;Parent=rna-XM_030253499.1;Dbxref=GeneID:230861,GenBank:XP_030109359.1,MGI:MGI:1923935;Name=XP_030109359.1;gbkey=CDS;gene=Eif4g3;product=eukaryotic translation initiation factor 4 gamma 3 isoform X32;protein_id=XP_030109359.1;extra_copy_number=0
CM058244.1	Liftoff	CDS	135402445	135402591	.	+	.	ID=cds-XP_030109359.1;Parent=rna-XM_030253499.1;Dbxref=GeneID:230861,GenBank:XP_030109359.1,MGI:MGI:1923935;Name=XP_030109359.1;gbkey=CDS;gene=Eif4g3;product=eukaryotic translation initiation factor 4 gamma 3 isoform X32;protein_id=XP_030109359.1;extra_copy_number=0
CM058244.1	Liftoff	CDS	135405073	135405254	.	+	.	ID=cds-XP_030109359.1;Parent=rna-XM_030253499.1;Dbxref=GeneID:230861,GenBank:XP_030109359.1,MGI:MGI:1923935;Name=XP_030109359.1;gbkey=CDS;gene=Eif4g3;product=eukaryotic translation initiation factor 4 gamma 3 isoform X32;protein_id=XP_030109359.1;extra_copy_number=0
CM058244.1	Liftoff	mRNA	135190797	135406162	.	+	.	ID=rna-XM_036164068.1;Parent=gene-Eif4g3;Dbxref=GeneID:230861,GenBank:XM_036164068.1,MGI:MGI:1923935;Name=XM_036164068.1;gbkey=mRNA;gene=Eif4g3;model_evidence=Supporting evidence includes similarity to: 6 mRNAs%2C 122 ESTs%2C 9 Proteins%2C 2422 long SRA reads%2C and 95%25 coverage of the annotated genomic feature by RNAseq alignments%2C including 45 samples with support for all annotated introns;product=eukaryotic translation initiation factor 4 gamma%2C 3%2C transcript variant X2;transcript_id=XM_036164068.1;matches_ref_protein=True;valid_ORF=True;extra_copy_number=0
CM058244.1	Liftoff	exon	135190797	135193162	.	+	.	ID=exon-XM_036164068.1-1;Parent=rna-XM_036164068.1;Dbxref=GeneID:230861,GenBank:XM_036164068.1,MGI:MGI:1923935;gbkey=mRNA;gene=Eif4g3;product=eukaryotic translation initiation factor 4 gamma%2C 3%2C transcript variant X2;transcript_id=XM_036164068.1;extra_copy_number=0
CM058244.1	Liftoff	exon	135244418	135244493	.	+	.	ID=exon-XM_036164068.1-2;Parent=rna-XM_036164068.1;Dbxref=GeneID:230861,GenBank:XM_036164068.1,MGI:MGI:1923935;gbkey=mRNA;gene=Eif4g3;product=eukaryotic translation initiation factor 4 gamma%2C 3%2C transcript variant X2;transcript_id=XM_036164068.1;extra_copy_number=0
CM058244.1	Liftoff	exon	135257023	135257151	.	+	.	ID=exon-XM_036164068.1-3;Parent=rna-XM_036164068.1;Dbxref=GeneID:230861,GenBank:XM_036164068.1,MGI:MGI:1923935;gbkey=mRNA;gene=Eif4g3;product=eukaryotic translation initiation factor 4 gamma%2C 3%2C transcript variant X2;transcript_id=XM_036164068.1;extra_copy_number=0
CM058244.1	Liftoff	exon	135281990	135282064	.	+	.	ID=exon-XM_036164068.1-4;Parent=rna-XM_036164068.1;Dbxref=GeneID:230861,GenBank:XM_036164068.1,MGI:MGI:1923935;gbkey=mRNA;gene=Eif4g3;product=eukaryotic translation initiation factor 4 gamma%2C 3%2C transcript variant X2;transcript_id=XM_036164068.1;extra_copy_number=0
CM058244.1	Liftoff	exon	135283333	135283446	.	+	.	ID=exon-XM_036164068.1-5;Parent=rna-XM_036164068.1;Dbxref=GeneID:230861,GenBank:XM_036164068.1,MGI:MGI:1923935;gbkey=mRNA;gene=Eif4g3;product=eukaryotic translation initiation factor 4 gamma%2C 3%2C transcript variant X2;transcript_id=XM_036164068.1;extra_copy_number=0
CM058244.1	Liftoff	exon	135295844	135296023	.	+	.	ID=exon-XM_036164068.1-6;Parent=rna-XM_036164068.1;Dbxref=GeneID:230861,GenBank:XM_036164068.1,MGI:MGI:1923935;gbkey=mRNA;gene=Eif4g3;product=eukaryotic translation initiation factor 4 gamma%2C 3%2C transcript variant X2;transcript_id=XM_036164068.1;extra_copy_number=0
CM058244.1	Liftoff	exon	135296337	135296451	.	+	.	ID=exon-XM_036164068.1-7;Parent=rna-XM_036164068.1;Dbxref=GeneID:230861,GenBank:XM_036164068.1,MGI:MGI:1923935;gbkey=mRNA;gene=Eif4g3;product=eukaryotic translation initiation factor 4 gamma%2C 3%2C transcript variant X2;transcript_id=XM_036164068.1;extra_copy_number=0
CM058244.1	Liftoff	exon	135302408	135302505	.	+	.	ID=exon-XM_036164068.1-8;Parent=rna-XM_036164068.1;Dbxref=GeneID:230861,GenBank:XM_036164068.1,MGI:MGI:1923935;gbkey=mRNA;gene=Eif4g3;product=eukaryotic translation initiation factor 4 gamma%2C 3%2C transcript variant X2;transcript_id=XM_036164068.1;extra_copy_number=0
CM058244.1	Liftoff	exon	135304407	135304529	.	+	.	ID=exon-XM_036164068.1-9;Parent=rna-XM_036164068.1;Dbxref=GeneID:230861,GenBank:XM_036164068.1,MGI:MGI:1923935;gbkey=mRNA;gene=Eif4g3;product=eukaryotic translation initiation factor 4 gamma%2C 3%2C transcript variant X2;transcript_id=XM_036164068.1;extra_copy_number=0
CM058244.1	Liftoff	exon	135319442	135319550	.	+	.	ID=exon-XM_036164068.1-10;Parent=rna-XM_036164068.1;Dbxref=GeneID:230861,GenBank:XM_036164068.1,MGI:MGI:1923935;gbkey=mRNA;gene=Eif4g3;product=eukaryotic translation initiation factor 4 gamma%2C 3%2C transcript variant X2;transcript_id=XM_036164068.1;extra_copy_number=0
CM058244.1	Liftoff	exon	135324906	135325730	.	+	.	ID=exon-XM_036164068.1-11;Parent=rna-XM_036164068.1;Dbxref=GeneID:230861,GenBank:XM_036164068.1,MGI:MGI:1923935;gbkey=mRNA;gene=Eif4g3;product=eukaryotic translation initiation factor 4 gamma%2C 3%2C transcript variant X2;transcript_id=XM_036164068.1;extra_copy_number=0
CM058244.1	Liftoff	exon	135345381	135345469	.	+	.	ID=exon-XM_036164068.1-12;Parent=rna-XM_036164068.1;Dbxref=GeneID:230861,GenBank:XM_036164068.1,MGI:MGI:1923935;gbkey=mRNA;gene=Eif4g3;product=eukaryotic translation initiation factor 4 gamma%2C 3%2C transcript variant X2;transcript_id=XM_036164068.1;extra_copy_number=0
CM058244.1	Liftoff	exon	135350674	135350920	.	+	.	ID=exon-XM_036164068.1-13;Parent=rna-XM_036164068.1;Dbxref=GeneID:230861,GenBank:XM_036164068.1,MGI:MGI:1923935;gbkey=mRNA;gene=Eif4g3;product=eukaryotic translation initiation factor 4 gamma%2C 3%2C transcript variant X2;transcript_id=XM_036164068.1;extra_copy_number=0
CM058244.1	Liftoff	exon	135355704	135355837	.	+	.	ID=exon-XM_036164068.1-14;Parent=rna-XM_036164068.1;Dbxref=GeneID:230861,GenBank:XM_036164068.1,MGI:MGI:1923935;gbkey=mRNA;gene=Eif4g3;product=eukaryotic translation initiation factor 4 gamma%2C 3%2C transcript variant X2;transcript_id=XM_036164068.1;extra_copy_number=0
CM058244.1	Liftoff	exon	135357483	135357602	.	+	.	ID=exon-XM_036164068.1-15;Parent=rna-XM_036164068.1;Dbxref=GeneID:230861,GenBank:XM_036164068.1,MGI:MGI:1923935;gbkey=mRNA;gene=Eif4g3;product=eukaryotic translation initiation factor 4 gamma%2C 3%2C transcript variant X2;transcript_id=XM_036164068.1;extra_copy_number=0
CM058244.1	Liftoff	exon	135362540	135362710	.	+	.	ID=exon-XM_036164068.1-16;Parent=rna-XM_036164068.1;Dbxref=GeneID:230861,GenBank:XM_036164068.1,MGI:MGI:1923935;gbkey=mRNA;gene=Eif4g3;product=eukaryotic translation initiation factor 4 gamma%2C 3%2C transcript variant X2;transcript_id=XM_036164068.1;extra_copy_number=0
CM058244.1	Liftoff	exon	135364826	135365023	.	+	.	ID=exon-XM_036164068.1-17;Parent=rna-XM_036164068.1;Dbxref=GeneID:230861,GenBank:XM_036164068.1,MGI:MGI:1923935;gbkey=mRNA;gene=Eif4g3;product=eukaryotic translation initiation factor 4 gamma%2C 3%2C transcript variant X2;transcript_id=XM_036164068.1;extra_copy_number=0
CM058244.1	Liftoff	exon	135369570	135369716	.	+	.	ID=exon-XM_036164068.1-18;Parent=rna-XM_036164068.1;Dbxref=GeneID:230861,GenBank:XM_036164068.1,MGI:MGI:1923935;gbkey=mRNA;gene=Eif4g3;product=eukaryotic translation initiation factor 4 gamma%2C 3%2C transcript variant X2;transcript_id=XM_036164068.1;extra_copy_number=0
CM058244.1	Liftoff	exon	135370151	135370387	.	+	.	ID=exon-XM_036164068.1-19;Parent=rna-XM_036164068.1;Dbxref=GeneID:230861,GenBank:XM_036164068.1,MGI:MGI:1923935;gbkey=mRNA;gene=Eif4g3;product=eukaryotic translation initiation factor 4 gamma%2C 3%2C transcript variant X2;transcript_id=XM_036164068.1;extra_copy_number=0
CM058244.1	Liftoff	exon	135371669	135371773	.	+	.	ID=exon-XM_036164068.1-20;Parent=rna-XM_036164068.1;Dbxref=GeneID:230861,GenBank:XM_036164068.1,MGI:MGI:1923935;gbkey=mRNA;gene=Eif4g3;product=eukaryotic translation initiation factor 4 gamma%2C 3%2C transcript variant X2;transcript_id=XM_036164068.1;extra_copy_number=0
CM058244.1	Liftoff	exon	135374944	135375076	.	+	.	ID=exon-XM_036164068.1-21;Parent=rna-XM_036164068.1;Dbxref=GeneID:230861,GenBank:XM_036164068.1,MGI:MGI:1923935;gbkey=mRNA;gene=Eif4g3;product=eukaryotic translation initiation factor 4 gamma%2C 3%2C transcript variant X2;transcript_id=XM_036164068.1;extra_copy_number=0
CM058244.1	Liftoff	exon	135376034	135376128	.	+	.	ID=exon-XM_036164068.1-22;Parent=rna-XM_036164068.1;Dbxref=GeneID:230861,GenBank:XM_036164068.1,MGI:MGI:1923935;gbkey=mRNA;gene=Eif4g3;product=eukaryotic translation initiation factor 4 gamma%2C 3%2C transcript variant X2;transcript_id=XM_036164068.1;extra_copy_number=0
CM058244.1	Liftoff	exon	135377013	135377106	.	+	.	ID=exon-XM_036164068.1-23;Parent=rna-XM_036164068.1;Dbxref=GeneID:230861,GenBank:XM_036164068.1,MGI:MGI:1923935;gbkey=mRNA;gene=Eif4g3;product=eukaryotic translation initiation factor 4 gamma%2C 3%2C transcript variant X2;transcript_id=XM_036164068.1;extra_copy_number=0
CM058244.1	Liftoff	exon	135379586	135379703	.	+	.	ID=exon-XM_036164068.1-24;Parent=rna-XM_036164068.1;Dbxref=GeneID:230861,GenBank:XM_036164068.1,MGI:MGI:1923935;gbkey=mRNA;gene=Eif4g3;product=eukaryotic translation initiation factor 4 gamma%2C 3%2C transcript variant X2;transcript_id=XM_036164068.1;extra_copy_number=0
CM058244.1	Liftoff	exon	135382224	135382441	.	+	.	ID=exon-XM_036164068.1-25;Parent=rna-XM_036164068.1;Dbxref=GeneID:230861,GenBank:XM_036164068.1,MGI:MGI:1923935;gbkey=mRNA;gene=Eif4g3;product=eukaryotic translation initiation factor 4 gamma%2C 3%2C transcript variant X2;transcript_id=XM_036164068.1;extra_copy_number=0
CM058244.1	Liftoff	exon	135383748	135383863	.	+	.	ID=exon-XM_036164068.1-26;Parent=rna-XM_036164068.1;Dbxref=GeneID:230861,GenBank:XM_036164068.1,MGI:MGI:1923935;gbkey=mRNA;gene=Eif4g3;product=eukaryotic translation initiation factor 4 gamma%2C 3%2C transcript variant X2;transcript_id=XM_036164068.1;extra_copy_number=0
CM058244.1	Liftoff	exon	135387146	135387318	.	+	.	ID=exon-XM_036164068.1-27;Parent=rna-XM_036164068.1;Dbxref=GeneID:230861,GenBank:XM_036164068.1,MGI:MGI:1923935;gbkey=mRNA;gene=Eif4g3;product=eukaryotic translation initiation factor 4 gamma%2C 3%2C transcript variant X2;transcript_id=XM_036164068.1;extra_copy_number=0
CM058244.1	Liftoff	exon	135389715	135389840	.	+	.	ID=exon-XM_036164068.1-28;Parent=rna-XM_036164068.1;Dbxref=GeneID:230861,GenBank:XM_036164068.1,MGI:MGI:1923935;gbkey=mRNA;gene=Eif4g3;product=eukaryotic translation initiation factor 4 gamma%2C 3%2C transcript variant X2;transcript_id=XM_036164068.1;extra_copy_number=0
CM058244.1	Liftoff	exon	135391067	135391148	.	+	.	ID=exon-XM_036164068.1-29;Parent=rna-XM_036164068.1;Dbxref=GeneID:230861,GenBank:XM_036164068.1,MGI:MGI:1923935;gbkey=mRNA;gene=Eif4g3;product=eukaryotic translation initiation factor 4 gamma%2C 3%2C transcript variant X2;transcript_id=XM_036164068.1;extra_copy_number=0
CM058244.1	Liftoff	exon	135393144	135393242	.	+	.	ID=exon-XM_036164068.1-30;Parent=rna-XM_036164068.1;Dbxref=GeneID:230861,GenBank:XM_036164068.1,MGI:MGI:1923935;gbkey=mRNA;gene=Eif4g3;product=eukaryotic translation initiation factor 4 gamma%2C 3%2C transcript variant X2;transcript_id=XM_036164068.1;extra_copy_number=0
CM058244.1	Liftoff	exon	135397179	135397325	.	+	.	ID=exon-XM_036164068.1-31;Parent=rna-XM_036164068.1;Dbxref=GeneID:230861,GenBank:XM_036164068.1,MGI:MGI:1923935;gbkey=mRNA;gene=Eif4g3;product=eukaryotic translation initiation factor 4 gamma%2C 3%2C transcript variant X2;transcript_id=XM_036164068.1;extra_copy_number=0
CM058244.1	Liftoff	exon	135401021	135401102	.	+	.	ID=exon-XM_036164068.1-32;Parent=rna-XM_036164068.1;Dbxref=GeneID:230861,GenBank:XM_036164068.1,MGI:MGI:1923935;gbkey=mRNA;gene=Eif4g3;product=eukaryotic translation initiation factor 4 gamma%2C 3%2C transcript variant X2;transcript_id=XM_036164068.1;extra_copy_number=0
CM058244.1	Liftoff	exon	135402445	135402591	.	+	.	ID=exon-XM_036164068.1-33;Parent=rna-XM_036164068.1;Dbxref=GeneID:230861,GenBank:XM_036164068.1,MGI:MGI:1923935;gbkey=mRNA;gene=Eif4g3;product=eukaryotic translation initiation factor 4 gamma%2C 3%2C transcript variant X2;transcript_id=XM_036164068.1;extra_copy_number=0
CM058244.1	Liftoff	exon	135405073	135406162	.	+	.	ID=exon-XM_036164068.1-34;Parent=rna-XM_036164068.1;Dbxref=GeneID:230861,GenBank:XM_036164068.1,MGI:MGI:1923935;gbkey=mRNA;gene=Eif4g3;product=eukaryotic translation initiation factor 4 gamma%2C 3%2C transcript variant X2;transcript_id=XM_036164068.1;extra_copy_number=0
CM058244.1	Liftoff	CDS	135192966	135193162	.	+	.	ID=cds-XP_036019961.1;Parent=rna-XM_036164068.1;Dbxref=GeneID:230861,GenBank:XP_036019961.1,MGI:MGI:1923935;Name=XP_036019961.1;gbkey=CDS;gene=Eif4g3;product=eukaryotic translation initiation factor 4 gamma 3 isoform X2;protein_id=XP_036019961.1;extra_copy_number=0
CM058244.1	Liftoff	CDS	135244418	135244493	.	+	.	ID=cds-XP_036019961.1;Parent=rna-XM_036164068.1;Dbxref=GeneID:230861,GenBank:XP_036019961.1,MGI:MGI:1923935;Name=XP_036019961.1;gbkey=CDS;gene=Eif4g3;product=eukaryotic translation initiation factor 4 gamma 3 isoform X2;protein_id=XP_036019961.1;extra_copy_number=0
CM058244.1	Liftoff	CDS	135257023	135257151	.	+	.	ID=cds-XP_036019961.1;Parent=rna-XM_036164068.1;Dbxref=GeneID:230861,GenBank:XP_036019961.1,MGI:MGI:1923935;Name=XP_036019961.1;gbkey=CDS;gene=Eif4g3;product=eukaryotic translation initiation factor 4 gamma 3 isoform X2;protein_id=XP_036019961.1;extra_copy_number=0
CM058244.1	Liftoff	CDS	135281990	135282064	.	+	.	ID=cds-XP_036019961.1;Parent=rna-XM_036164068.1;Dbxref=GeneID:230861,GenBank:XP_036019961.1,MGI:MGI:1923935;Name=XP_036019961.1;gbkey=CDS;gene=Eif4g3;product=eukaryotic translation initiation factor 4 gamma 3 isoform X2;protein_id=XP_036019961.1;extra_copy_number=0
CM058244.1	Liftoff	CDS	135283333	135283446	.	+	.	ID=cds-XP_036019961.1;Parent=rna-XM_036164068.1;Dbxref=GeneID:230861,GenBank:XP_036019961.1,MGI:MGI:1923935;Name=XP_036019961.1;gbkey=CDS;gene=Eif4g3;product=eukaryotic translation initiation factor 4 gamma 3 isoform X2;protein_id=XP_036019961.1;extra_copy_number=0
CM058244.1	Liftoff	CDS	135295844	135296023	.	+	.	ID=cds-XP_036019961.1;Parent=rna-XM_036164068.1;Dbxref=GeneID:230861,GenBank:XP_036019961.1,MGI:MGI:1923935;Name=XP_036019961.1;gbkey=CDS;gene=Eif4g3;product=eukaryotic translation initiation factor 4 gamma 3 isoform X2;protein_id=XP_036019961.1;extra_copy_number=0
CM058244.1	Liftoff	CDS	135296337	135296451	.	+	.	ID=cds-XP_036019961.1;Parent=rna-XM_036164068.1;Dbxref=GeneID:230861,GenBank:XP_036019961.1,MGI:MGI:1923935;Name=XP_036019961.1;gbkey=CDS;gene=Eif4g3;product=eukaryotic translation initiation factor 4 gamma 3 isoform X2;protein_id=XP_036019961.1;extra_copy_number=0
CM058244.1	Liftoff	CDS	135302408	135302505	.	+	.	ID=cds-XP_036019961.1;Parent=rna-XM_036164068.1;Dbxref=GeneID:230861,GenBank:XP_036019961.1,MGI:MGI:1923935;Name=XP_036019961.1;gbkey=CDS;gene=Eif4g3;product=eukaryotic translation initiation factor 4 gamma 3 isoform X2;protein_id=XP_036019961.1;extra_copy_number=0
CM058244.1	Liftoff	CDS	135304407	135304529	.	+	.	ID=cds-XP_036019961.1;Parent=rna-XM_036164068.1;Dbxref=GeneID:230861,GenBank:XP_036019961.1,MGI:MGI:1923935;Name=XP_036019961.1;gbkey=CDS;gene=Eif4g3;product=eukaryotic translation initiation factor 4 gamma 3 isoform X2;protein_id=XP_036019961.1;extra_copy_number=0
CM058244.1	Liftoff	CDS	135319442	135319550	.	+	.	ID=cds-XP_036019961.1;Parent=rna-XM_036164068.1;Dbxref=GeneID:230861,GenBank:XP_036019961.1,MGI:MGI:1923935;Name=XP_036019961.1;gbkey=CDS;gene=Eif4g3;product=eukaryotic translation initiation factor 4 gamma 3 isoform X2;protein_id=XP_036019961.1;extra_copy_number=0
CM058244.1	Liftoff	CDS	135324906	135325730	.	+	.	ID=cds-XP_036019961.1;Parent=rna-XM_036164068.1;Dbxref=GeneID:230861,GenBank:XP_036019961.1,MGI:MGI:1923935;Name=XP_036019961.1;gbkey=CDS;gene=Eif4g3;product=eukaryotic translation initiation factor 4 gamma 3 isoform X2;protein_id=XP_036019961.1;extra_copy_number=0
CM058244.1	Liftoff	CDS	135345381	135345469	.	+	.	ID=cds-XP_036019961.1;Parent=rna-XM_036164068.1;Dbxref=GeneID:230861,GenBank:XP_036019961.1,MGI:MGI:1923935;Name=XP_036019961.1;gbkey=CDS;gene=Eif4g3;product=eukaryotic translation initiation factor 4 gamma 3 isoform X2;protein_id=XP_036019961.1;extra_copy_number=0
CM058244.1	Liftoff	CDS	135350674	135350920	.	+	.	ID=cds-XP_036019961.1;Parent=rna-XM_036164068.1;Dbxref=GeneID:230861,GenBank:XP_036019961.1,MGI:MGI:1923935;Name=XP_036019961.1;gbkey=CDS;gene=Eif4g3;product=eukaryotic translation initiation factor 4 gamma 3 isoform X2;protein_id=XP_036019961.1;extra_copy_number=0
CM058244.1	Liftoff	CDS	135355704	135355837	.	+	.	ID=cds-XP_036019961.1;Parent=rna-XM_036164068.1;Dbxref=GeneID:230861,GenBank:XP_036019961.1,MGI:MGI:1923935;Name=XP_036019961.1;gbkey=CDS;gene=Eif4g3;product=eukaryotic translation initiation factor 4 gamma 3 isoform X2;protein_id=XP_036019961.1;extra_copy_number=0
CM058244.1	Liftoff	CDS	135357483	135357602	.	+	.	ID=cds-XP_036019961.1;Parent=rna-XM_036164068.1;Dbxref=GeneID:230861,GenBank:XP_036019961.1,MGI:MGI:1923935;Name=XP_036019961.1;gbkey=CDS;gene=Eif4g3;product=eukaryotic translation initiation factor 4 gamma 3 isoform X2;protein_id=XP_036019961.1;extra_copy_number=0
CM058244.1	Liftoff	CDS	135362540	135362710	.	+	.	ID=cds-XP_036019961.1;Parent=rna-XM_036164068.1;Dbxref=GeneID:230861,GenBank:XP_036019961.1,MGI:MGI:1923935;Name=XP_036019961.1;gbkey=CDS;gene=Eif4g3;product=eukaryotic translation initiation factor 4 gamma 3 isoform X2;protein_id=XP_036019961.1;extra_copy_number=0
CM058244.1	Liftoff	CDS	135364826	135365023	.	+	.	ID=cds-XP_036019961.1;Parent=rna-XM_036164068.1;Dbxref=GeneID:230861,GenBank:XP_036019961.1,MGI:MGI:1923935;Name=XP_036019961.1;gbkey=CDS;gene=Eif4g3;product=eukaryotic translation initiation factor 4 gamma 3 isoform X2;protein_id=XP_036019961.1;extra_copy_number=0
CM058244.1	Liftoff	CDS	135369570	135369716	.	+	.	ID=cds-XP_036019961.1;Parent=rna-XM_036164068.1;Dbxref=GeneID:230861,GenBank:XP_036019961.1,MGI:MGI:1923935;Name=XP_036019961.1;gbkey=CDS;gene=Eif4g3;product=eukaryotic translation initiation factor 4 gamma 3 isoform X2;protein_id=XP_036019961.1;extra_copy_number=0
CM058244.1	Liftoff	CDS	135370151	135370387	.	+	.	ID=cds-XP_036019961.1;Parent=rna-XM_036164068.1;Dbxref=GeneID:230861,GenBank:XP_036019961.1,MGI:MGI:1923935;Name=XP_036019961.1;gbkey=CDS;gene=Eif4g3;product=eukaryotic translation initiation factor 4 gamma 3 isoform X2;protein_id=XP_036019961.1;extra_copy_number=0
CM058244.1	Liftoff	CDS	135371669	135371773	.	+	.	ID=cds-XP_036019961.1;Parent=rna-XM_036164068.1;Dbxref=GeneID:230861,GenBank:XP_036019961.1,MGI:MGI:1923935;Name=XP_036019961.1;gbkey=CDS;gene=Eif4g3;product=eukaryotic translation initiation factor 4 gamma 3 isoform X2;protein_id=XP_036019961.1;extra_copy_number=0
CM058244.1	Liftoff	CDS	135374944	135375076	.	+	.	ID=cds-XP_036019961.1;Parent=rna-XM_036164068.1;Dbxref=GeneID:230861,GenBank:XP_036019961.1,MGI:MGI:1923935;Name=XP_036019961.1;gbkey=CDS;gene=Eif4g3;product=eukaryotic translation initiation factor 4 gamma 3 isoform X2;protein_id=XP_036019961.1;extra_copy_number=0
CM058244.1	Liftoff	CDS	135376034	135376128	.	+	.	ID=cds-XP_036019961.1;Parent=rna-XM_036164068.1;Dbxref=GeneID:230861,GenBank:XP_036019961.1,MGI:MGI:1923935;Name=XP_036019961.1;gbkey=CDS;gene=Eif4g3;product=eukaryotic translation initiation factor 4 gamma 3 isoform X2;protein_id=XP_036019961.1;extra_copy_number=0
CM058244.1	Liftoff	CDS	135377013	135377106	.	+	.	ID=cds-XP_036019961.1;Parent=rna-XM_036164068.1;Dbxref=GeneID:230861,GenBank:XP_036019961.1,MGI:MGI:1923935;Name=XP_036019961.1;gbkey=CDS;gene=Eif4g3;product=eukaryotic translation initiation factor 4 gamma 3 isoform X2;protein_id=XP_036019961.1;extra_copy_number=0
CM058244.1	Liftoff	CDS	135379586	135379703	.	+	.	ID=cds-XP_036019961.1;Parent=rna-XM_036164068.1;Dbxref=GeneID:230861,GenBank:XP_036019961.1,MGI:MGI:1923935;Name=XP_036019961.1;gbkey=CDS;gene=Eif4g3;product=eukaryotic translation initiation factor 4 gamma 3 isoform X2;protein_id=XP_036019961.1;extra_copy_number=0
CM058244.1	Liftoff	CDS	135382224	135382441	.	+	.	ID=cds-XP_036019961.1;Parent=rna-XM_036164068.1;Dbxref=GeneID:230861,GenBank:XP_036019961.1,MGI:MGI:1923935;Name=XP_036019961.1;gbkey=CDS;gene=Eif4g3;product=eukaryotic translation initiation factor 4 gamma 3 isoform X2;protein_id=XP_036019961.1;extra_copy_number=0
CM058244.1	Liftoff	CDS	135383748	135383863	.	+	.	ID=cds-XP_036019961.1;Parent=rna-XM_036164068.1;Dbxref=GeneID:230861,GenBank:XP_036019961.1,MGI:MGI:1923935;Name=XP_036019961.1;gbkey=CDS;gene=Eif4g3;product=eukaryotic translation initiation factor 4 gamma 3 isoform X2;protein_id=XP_036019961.1;extra_copy_number=0
CM058244.1	Liftoff	CDS	135387146	135387318	.	+	.	ID=cds-XP_036019961.1;Parent=rna-XM_036164068.1;Dbxref=GeneID:230861,GenBank:XP_036019961.1,MGI:MGI:1923935;Name=XP_036019961.1;gbkey=CDS;gene=Eif4g3;product=eukaryotic translation initiation factor 4 gamma 3 isoform X2;protein_id=XP_036019961.1;extra_copy_number=0
CM058244.1	Liftoff	CDS	135389715	135389840	.	+	.	ID=cds-XP_036019961.1;Parent=rna-XM_036164068.1;Dbxref=GeneID:230861,GenBank:XP_036019961.1,MGI:MGI:1923935;Name=XP_036019961.1;gbkey=CDS;gene=Eif4g3;product=eukaryotic translation initiation factor 4 gamma 3 isoform X2;protein_id=XP_036019961.1;extra_copy_number=0
CM058244.1	Liftoff	CDS	135391067	135391148	.	+	.	ID=cds-XP_036019961.1;Parent=rna-XM_036164068.1;Dbxref=GeneID:230861,GenBank:XP_036019961.1,MGI:MGI:1923935;Name=XP_036019961.1;gbkey=CDS;gene=Eif4g3;product=eukaryotic translation initiation factor 4 gamma 3 isoform X2;protein_id=XP_036019961.1;extra_copy_number=0
CM058244.1	Liftoff	CDS	135393144	135393242	.	+	.	ID=cds-XP_036019961.1;Parent=rna-XM_036164068.1;Dbxref=GeneID:230861,GenBank:XP_036019961.1,MGI:MGI:1923935;Name=XP_036019961.1;gbkey=CDS;gene=Eif4g3;product=eukaryotic translation initiation factor 4 gamma 3 isoform X2;protein_id=XP_036019961.1;extra_copy_number=0
CM058244.1	Liftoff	CDS	135397179	135397325	.	+	.	ID=cds-XP_036019961.1;Parent=rna-XM_036164068.1;Dbxref=GeneID:230861,GenBank:XP_036019961.1,MGI:MGI:1923935;Name=XP_036019961.1;gbkey=CDS;gene=Eif4g3;product=eukaryotic translation initiation factor 4 gamma 3 isoform X2;protein_id=XP_036019961.1;extra_copy_number=0
CM058244.1	Liftoff	CDS	135401021	135401102	.	+	.	ID=cds-XP_036019961.1;Parent=rna-XM_036164068.1;Dbxref=GeneID:230861,GenBank:XP_036019961.1,MGI:MGI:1923935;Name=XP_036019961.1;gbkey=CDS;gene=Eif4g3;product=eukaryotic translation initiation factor 4 gamma 3 isoform X2;protein_id=XP_036019961.1;extra_copy_number=0
CM058244.1	Liftoff	CDS	135402445	135402591	.	+	.	ID=cds-XP_036019961.1;Parent=rna-XM_036164068.1;Dbxref=GeneID:230861,GenBank:XP_036019961.1,MGI:MGI:1923935;Name=XP_036019961.1;gbkey=CDS;gene=Eif4g3;product=eukaryotic translation initiation factor 4 gamma 3 isoform X2;protein_id=XP_036019961.1;extra_copy_number=0
CM058244.1	Liftoff	CDS	135405073	135405254	.	+	.	ID=cds-XP_036019961.1;Parent=rna-XM_036164068.1;Dbxref=GeneID:230861,GenBank:XP_036019961.1,MGI:MGI:1923935;Name=XP_036019961.1;gbkey=CDS;gene=Eif4g3;product=eukaryotic translation initiation factor 4 gamma 3 isoform X2;protein_id=XP_036019961.1;extra_copy_number=0
CM058244.1	Liftoff	mRNA	135190797	135406162	.	+	.	ID=rna-XM_036164069.1;Parent=gene-Eif4g3;Dbxref=GeneID:230861,GenBank:XM_036164069.1,MGI:MGI:1923935;Name=XM_036164069.1;gbkey=mRNA;gene=Eif4g3;model_evidence=Supporting evidence includes similarity to: 6 mRNAs%2C 122 ESTs%2C 9 Proteins%2C 2410 long SRA reads%2C and 95%25 coverage of the annotated genomic feature by RNAseq alignments%2C including 45 samples with support for all annotated introns;product=eukaryotic translation initiation factor 4 gamma%2C 3%2C transcript variant X9;transcript_id=XM_036164069.1;matches_ref_protein=True;valid_ORF=True;extra_copy_number=0
CM058244.1	Liftoff	exon	135190797	135193162	.	+	.	ID=exon-XM_036164069.1-1;Parent=rna-XM_036164069.1;Dbxref=GeneID:230861,GenBank:XM_036164069.1,MGI:MGI:1923935;gbkey=mRNA;gene=Eif4g3;product=eukaryotic translation initiation factor 4 gamma%2C 3%2C transcript variant X9;transcript_id=XM_036164069.1;extra_copy_number=0
CM058244.1	Liftoff	exon	135244418	135244493	.	+	.	ID=exon-XM_036164069.1-2;Parent=rna-XM_036164069.1;Dbxref=GeneID:230861,GenBank:XM_036164069.1,MGI:MGI:1923935;gbkey=mRNA;gene=Eif4g3;product=eukaryotic translation initiation factor 4 gamma%2C 3%2C transcript variant X9;transcript_id=XM_036164069.1;extra_copy_number=0
CM058244.1	Liftoff	exon	135281969	135282064	.	+	.	ID=exon-XM_036164069.1-3;Parent=rna-XM_036164069.1;Dbxref=GeneID:230861,GenBank:XM_036164069.1,MGI:MGI:1923935;gbkey=mRNA;gene=Eif4g3;product=eukaryotic translation initiation factor 4 gamma%2C 3%2C transcript variant X9;transcript_id=XM_036164069.1;extra_copy_number=0
CM058244.1	Liftoff	exon	135283333	135283446	.	+	.	ID=exon-XM_036164069.1-4;Parent=rna-XM_036164069.1;Dbxref=GeneID:230861,GenBank:XM_036164069.1,MGI:MGI:1923935;gbkey=mRNA;gene=Eif4g3;product=eukaryotic translation initiation factor 4 gamma%2C 3%2C transcript variant X9;transcript_id=XM_036164069.1;extra_copy_number=0
CM058244.1	Liftoff	exon	135295844	135296023	.	+	.	ID=exon-XM_036164069.1-5;Parent=rna-XM_036164069.1;Dbxref=GeneID:230861,GenBank:XM_036164069.1,MGI:MGI:1923935;gbkey=mRNA;gene=Eif4g3;product=eukaryotic translation initiation factor 4 gamma%2C 3%2C transcript variant X9;transcript_id=XM_036164069.1;extra_copy_number=0
CM058244.1	Liftoff	exon	135296337	135296451	.	+	.	ID=exon-XM_036164069.1-6;Parent=rna-XM_036164069.1;Dbxref=GeneID:230861,GenBank:XM_036164069.1,MGI:MGI:1923935;gbkey=mRNA;gene=Eif4g3;product=eukaryotic translation initiation factor 4 gamma%2C 3%2C transcript variant X9;transcript_id=XM_036164069.1;extra_copy_number=0
CM058244.1	Liftoff	exon	135302408	135302505	.	+	.	ID=exon-XM_036164069.1-7;Parent=rna-XM_036164069.1;Dbxref=GeneID:230861,GenBank:XM_036164069.1,MGI:MGI:1923935;gbkey=mRNA;gene=Eif4g3;product=eukaryotic translation initiation factor 4 gamma%2C 3%2C transcript variant X9;transcript_id=XM_036164069.1;extra_copy_number=0
CM058244.1	Liftoff	exon	135304407	135304529	.	+	.	ID=exon-XM_036164069.1-8;Parent=rna-XM_036164069.1;Dbxref=GeneID:230861,GenBank:XM_036164069.1,MGI:MGI:1923935;gbkey=mRNA;gene=Eif4g3;product=eukaryotic translation initiation factor 4 gamma%2C 3%2C transcript variant X9;transcript_id=XM_036164069.1;extra_copy_number=0
CM058244.1	Liftoff	exon	135319442	135319550	.	+	.	ID=exon-XM_036164069.1-9;Parent=rna-XM_036164069.1;Dbxref=GeneID:230861,GenBank:XM_036164069.1,MGI:MGI:1923935;gbkey=mRNA;gene=Eif4g3;product=eukaryotic translation initiation factor 4 gamma%2C 3%2C transcript variant X9;transcript_id=XM_036164069.1;extra_copy_number=0
CM058244.1	Liftoff	exon	135324906	135325730	.	+	.	ID=exon-XM_036164069.1-10;Parent=rna-XM_036164069.1;Dbxref=GeneID:230861,GenBank:XM_036164069.1,MGI:MGI:1923935;gbkey=mRNA;gene=Eif4g3;product=eukaryotic translation initiation factor 4 gamma%2C 3%2C transcript variant X9;transcript_id=XM_036164069.1;extra_copy_number=0
CM058244.1	Liftoff	exon	135345381	135345469	.	+	.	ID=exon-XM_036164069.1-11;Parent=rna-XM_036164069.1;Dbxref=GeneID:230861,GenBank:XM_036164069.1,MGI:MGI:1923935;gbkey=mRNA;gene=Eif4g3;product=eukaryotic translation initiation factor 4 gamma%2C 3%2C transcript variant X9;transcript_id=XM_036164069.1;extra_copy_number=0
CM058244.1	Liftoff	exon	135350674	135350920	.	+	.	ID=exon-XM_036164069.1-12;Parent=rna-XM_036164069.1;Dbxref=GeneID:230861,GenBank:XM_036164069.1,MGI:MGI:1923935;gbkey=mRNA;gene=Eif4g3;product=eukaryotic translation initiation factor 4 gamma%2C 3%2C transcript variant X9;transcript_id=XM_036164069.1;extra_copy_number=0
CM058244.1	Liftoff	exon	135355704	135355837	.	+	.	ID=exon-XM_036164069.1-13;Parent=rna-XM_036164069.1;Dbxref=GeneID:230861,GenBank:XM_036164069.1,MGI:MGI:1923935;gbkey=mRNA;gene=Eif4g3;product=eukaryotic translation initiation factor 4 gamma%2C 3%2C transcript variant X9;transcript_id=XM_036164069.1;extra_copy_number=0
CM058244.1	Liftoff	exon	135357483	135357602	.	+	.	ID=exon-XM_036164069.1-14;Parent=rna-XM_036164069.1;Dbxref=GeneID:230861,GenBank:XM_036164069.1,MGI:MGI:1923935;gbkey=mRNA;gene=Eif4g3;product=eukaryotic translation initiation factor 4 gamma%2C 3%2C transcript variant X9;transcript_id=XM_036164069.1;extra_copy_number=0
CM058244.1	Liftoff	exon	135362540	135362710	.	+	.	ID=exon-XM_036164069.1-15;Parent=rna-XM_036164069.1;Dbxref=GeneID:230861,GenBank:XM_036164069.1,MGI:MGI:1923935;gbkey=mRNA;gene=Eif4g3;product=eukaryotic translation initiation factor 4 gamma%2C 3%2C transcript variant X9;transcript_id=XM_036164069.1;extra_copy_number=0
CM058244.1	Liftoff	exon	135364826	135365023	.	+	.	ID=exon-XM_036164069.1-16;Parent=rna-XM_036164069.1;Dbxref=GeneID:230861,GenBank:XM_036164069.1,MGI:MGI:1923935;gbkey=mRNA;gene=Eif4g3;product=eukaryotic translation initiation factor 4 gamma%2C 3%2C transcript variant X9;transcript_id=XM_036164069.1;extra_copy_number=0
CM058244.1	Liftoff	exon	135369570	135369716	.	+	.	ID=exon-XM_036164069.1-17;Parent=rna-XM_036164069.1;Dbxref=GeneID:230861,GenBank:XM_036164069.1,MGI:MGI:1923935;gbkey=mRNA;gene=Eif4g3;product=eukaryotic translation initiation factor 4 gamma%2C 3%2C transcript variant X9;transcript_id=XM_036164069.1;extra_copy_number=0
CM058244.1	Liftoff	exon	135370151	135370387	.	+	.	ID=exon-XM_036164069.1-18;Parent=rna-XM_036164069.1;Dbxref=GeneID:230861,GenBank:XM_036164069.1,MGI:MGI:1923935;gbkey=mRNA;gene=Eif4g3;product=eukaryotic translation initiation factor 4 gamma%2C 3%2C transcript variant X9;transcript_id=XM_036164069.1;extra_copy_number=0
CM058244.1	Liftoff	exon	135371669	135371773	.	+	.	ID=exon-XM_036164069.1-19;Parent=rna-XM_036164069.1;Dbxref=GeneID:230861,GenBank:XM_036164069.1,MGI:MGI:1923935;gbkey=mRNA;gene=Eif4g3;product=eukaryotic translation initiation factor 4 gamma%2C 3%2C transcript variant X9;transcript_id=XM_036164069.1;extra_copy_number=0
CM058244.1	Liftoff	exon	135374944	135375076	.	+	.	ID=exon-XM_036164069.1-20;Parent=rna-XM_036164069.1;Dbxref=GeneID:230861,GenBank:XM_036164069.1,MGI:MGI:1923935;gbkey=mRNA;gene=Eif4g3;product=eukaryotic translation initiation factor 4 gamma%2C 3%2C transcript variant X9;transcript_id=XM_036164069.1;extra_copy_number=0
CM058244.1	Liftoff	exon	135376034	135376128	.	+	.	ID=exon-XM_036164069.1-21;Parent=rna-XM_036164069.1;Dbxref=GeneID:230861,GenBank:XM_036164069.1,MGI:MGI:1923935;gbkey=mRNA;gene=Eif4g3;product=eukaryotic translation initiation factor 4 gamma%2C 3%2C transcript variant X9;transcript_id=XM_036164069.1;extra_copy_number=0
CM058244.1	Liftoff	exon	135377013	135377106	.	+	.	ID=exon-XM_036164069.1-22;Parent=rna-XM_036164069.1;Dbxref=GeneID:230861,GenBank:XM_036164069.1,MGI:MGI:1923935;gbkey=mRNA;gene=Eif4g3;product=eukaryotic translation initiation factor 4 gamma%2C 3%2C transcript variant X9;transcript_id=XM_036164069.1;extra_copy_number=0
CM058244.1	Liftoff	exon	135379586	135379703	.	+	.	ID=exon-XM_036164069.1-23;Parent=rna-XM_036164069.1;Dbxref=GeneID:230861,GenBank:XM_036164069.1,MGI:MGI:1923935;gbkey=mRNA;gene=Eif4g3;product=eukaryotic translation initiation factor 4 gamma%2C 3%2C transcript variant X9;transcript_id=XM_036164069.1;extra_copy_number=0
CM058244.1	Liftoff	exon	135382224	135382441	.	+	.	ID=exon-XM_036164069.1-24;Parent=rna-XM_036164069.1;Dbxref=GeneID:230861,GenBank:XM_036164069.1,MGI:MGI:1923935;gbkey=mRNA;gene=Eif4g3;product=eukaryotic translation initiation factor 4 gamma%2C 3%2C transcript variant X9;transcript_id=XM_036164069.1;extra_copy_number=0
CM058244.1	Liftoff	exon	135383748	135383863	.	+	.	ID=exon-XM_036164069.1-25;Parent=rna-XM_036164069.1;Dbxref=GeneID:230861,GenBank:XM_036164069.1,MGI:MGI:1923935;gbkey=mRNA;gene=Eif4g3;product=eukaryotic translation initiation factor 4 gamma%2C 3%2C transcript variant X9;transcript_id=XM_036164069.1;extra_copy_number=0
CM058244.1	Liftoff	exon	135387146	135387318	.	+	.	ID=exon-XM_036164069.1-26;Parent=rna-XM_036164069.1;Dbxref=GeneID:230861,GenBank:XM_036164069.1,MGI:MGI:1923935;gbkey=mRNA;gene=Eif4g3;product=eukaryotic translation initiation factor 4 gamma%2C 3%2C transcript variant X9;transcript_id=XM_036164069.1;extra_copy_number=0
CM058244.1	Liftoff	exon	135389715	135389840	.	+	.	ID=exon-XM_036164069.1-27;Parent=rna-XM_036164069.1;Dbxref=GeneID:230861,GenBank:XM_036164069.1,MGI:MGI:1923935;gbkey=mRNA;gene=Eif4g3;product=eukaryotic translation initiation factor 4 gamma%2C 3%2C transcript variant X9;transcript_id=XM_036164069.1;extra_copy_number=0
CM058244.1	Liftoff	exon	135391067	135391148	.	+	.	ID=exon-XM_036164069.1-28;Parent=rna-XM_036164069.1;Dbxref=GeneID:230861,GenBank:XM_036164069.1,MGI:MGI:1923935;gbkey=mRNA;gene=Eif4g3;product=eukaryotic translation initiation factor 4 gamma%2C 3%2C transcript variant X9;transcript_id=XM_036164069.1;extra_copy_number=0
CM058244.1	Liftoff	exon	135393144	135393242	.	+	.	ID=exon-XM_036164069.1-29;Parent=rna-XM_036164069.1;Dbxref=GeneID:230861,GenBank:XM_036164069.1,MGI:MGI:1923935;gbkey=mRNA;gene=Eif4g3;product=eukaryotic translation initiation factor 4 gamma%2C 3%2C transcript variant X9;transcript_id=XM_036164069.1;extra_copy_number=0
CM058244.1	Liftoff	exon	135397179	135397325	.	+	.	ID=exon-XM_036164069.1-30;Parent=rna-XM_036164069.1;Dbxref=GeneID:230861,GenBank:XM_036164069.1,MGI:MGI:1923935;gbkey=mRNA;gene=Eif4g3;product=eukaryotic translation initiation factor 4 gamma%2C 3%2C transcript variant X9;transcript_id=XM_036164069.1;extra_copy_number=0
CM058244.1	Liftoff	exon	135401021	135401102	.	+	.	ID=exon-XM_036164069.1-31;Parent=rna-XM_036164069.1;Dbxref=GeneID:230861,GenBank:XM_036164069.1,MGI:MGI:1923935;gbkey=mRNA;gene=Eif4g3;product=eukaryotic translation initiation factor 4 gamma%2C 3%2C transcript variant X9;transcript_id=XM_036164069.1;extra_copy_number=0
CM058244.1	Liftoff	exon	135402445	135402591	.	+	.	ID=exon-XM_036164069.1-32;Parent=rna-XM_036164069.1;Dbxref=GeneID:230861,GenBank:XM_036164069.1,MGI:MGI:1923935;gbkey=mRNA;gene=Eif4g3;product=eukaryotic translation initiation factor 4 gamma%2C 3%2C transcript variant X9;transcript_id=XM_036164069.1;extra_copy_number=0
CM058244.1	Liftoff	exon	135405073	135406162	.	+	.	ID=exon-XM_036164069.1-33;Parent=rna-XM_036164069.1;Dbxref=GeneID:230861,GenBank:XM_036164069.1,MGI:MGI:1923935;gbkey=mRNA;gene=Eif4g3;product=eukaryotic translation initiation factor 4 gamma%2C 3%2C transcript variant X9;transcript_id=XM_036164069.1;extra_copy_number=0
CM058244.1	Liftoff	CDS	135192966	135193162	.	+	.	ID=cds-XP_036019962.1;Parent=rna-XM_036164069.1;Dbxref=GeneID:230861,GenBank:XP_036019962.1,MGI:MGI:1923935;Name=XP_036019962.1;gbkey=CDS;gene=Eif4g3;product=eukaryotic translation initiation factor 4 gamma 3 isoform X9;protein_id=XP_036019962.1;extra_copy_number=0
CM058244.1	Liftoff	CDS	135244418	135244493	.	+	.	ID=cds-XP_036019962.1;Parent=rna-XM_036164069.1;Dbxref=GeneID:230861,GenBank:XP_036019962.1,MGI:MGI:1923935;Name=XP_036019962.1;gbkey=CDS;gene=Eif4g3;product=eukaryotic translation initiation factor 4 gamma 3 isoform X9;protein_id=XP_036019962.1;extra_copy_number=0
CM058244.1	Liftoff	CDS	135281969	135282064	.	+	.	ID=cds-XP_036019962.1;Parent=rna-XM_036164069.1;Dbxref=GeneID:230861,GenBank:XP_036019962.1,MGI:MGI:1923935;Name=XP_036019962.1;gbkey=CDS;gene=Eif4g3;product=eukaryotic translation initiation factor 4 gamma 3 isoform X9;protein_id=XP_036019962.1;extra_copy_number=0
CM058244.1	Liftoff	CDS	135283333	135283446	.	+	.	ID=cds-XP_036019962.1;Parent=rna-XM_036164069.1;Dbxref=GeneID:230861,GenBank:XP_036019962.1,MGI:MGI:1923935;Name=XP_036019962.1;gbkey=CDS;gene=Eif4g3;product=eukaryotic translation initiation factor 4 gamma 3 isoform X9;protein_id=XP_036019962.1;extra_copy_number=0
CM058244.1	Liftoff	CDS	135295844	135296023	.	+	.	ID=cds-XP_036019962.1;Parent=rna-XM_036164069.1;Dbxref=GeneID:230861,GenBank:XP_036019962.1,MGI:MGI:1923935;Name=XP_036019962.1;gbkey=CDS;gene=Eif4g3;product=eukaryotic translation initiation factor 4 gamma 3 isoform X9;protein_id=XP_036019962.1;extra_copy_number=0
CM058244.1	Liftoff	CDS	135296337	135296451	.	+	.	ID=cds-XP_036019962.1;Parent=rna-XM_036164069.1;Dbxref=GeneID:230861,GenBank:XP_036019962.1,MGI:MGI:1923935;Name=XP_036019962.1;gbkey=CDS;gene=Eif4g3;product=eukaryotic translation initiation factor 4 gamma 3 isoform X9;protein_id=XP_036019962.1;extra_copy_number=0
CM058244.1	Liftoff	CDS	135302408	135302505	.	+	.	ID=cds-XP_036019962.1;Parent=rna-XM_036164069.1;Dbxref=GeneID:230861,GenBank:XP_036019962.1,MGI:MGI:1923935;Name=XP_036019962.1;gbkey=CDS;gene=Eif4g3;product=eukaryotic translation initiation factor 4 gamma 3 isoform X9;protein_id=XP_036019962.1;extra_copy_number=0
CM058244.1	Liftoff	CDS	135304407	135304529	.	+	.	ID=cds-XP_036019962.1;Parent=rna-XM_036164069.1;Dbxref=GeneID:230861,GenBank:XP_036019962.1,MGI:MGI:1923935;Name=XP_036019962.1;gbkey=CDS;gene=Eif4g3;product=eukaryotic translation initiation factor 4 gamma 3 isoform X9;protein_id=XP_036019962.1;extra_copy_number=0
CM058244.1	Liftoff	CDS	135319442	135319550	.	+	.	ID=cds-XP_036019962.1;Parent=rna-XM_036164069.1;Dbxref=GeneID:230861,GenBank:XP_036019962.1,MGI:MGI:1923935;Name=XP_036019962.1;gbkey=CDS;gene=Eif4g3;product=eukaryotic translation initiation factor 4 gamma 3 isoform X9;protein_id=XP_036019962.1;extra_copy_number=0
CM058244.1	Liftoff	CDS	135324906	135325730	.	+	.	ID=cds-XP_036019962.1;Parent=rna-XM_036164069.1;Dbxref=GeneID:230861,GenBank:XP_036019962.1,MGI:MGI:1923935;Name=XP_036019962.1;gbkey=CDS;gene=Eif4g3;product=eukaryotic translation initiation factor 4 gamma 3 isoform X9;protein_id=XP_036019962.1;extra_copy_number=0
CM058244.1	Liftoff	CDS	135345381	135345469	.	+	.	ID=cds-XP_036019962.1;Parent=rna-XM_036164069.1;Dbxref=GeneID:230861,GenBank:XP_036019962.1,MGI:MGI:1923935;Name=XP_036019962.1;gbkey=CDS;gene=Eif4g3;product=eukaryotic translation initiation factor 4 gamma 3 isoform X9;protein_id=XP_036019962.1;extra_copy_number=0
CM058244.1	Liftoff	CDS	135350674	135350920	.	+	.	ID=cds-XP_036019962.1;Parent=rna-XM_036164069.1;Dbxref=GeneID:230861,GenBank:XP_036019962.1,MGI:MGI:1923935;Name=XP_036019962.1;gbkey=CDS;gene=Eif4g3;product=eukaryotic translation initiation factor 4 gamma 3 isoform X9;protein_id=XP_036019962.1;extra_copy_number=0
CM058244.1	Liftoff	CDS	135355704	135355837	.	+	.	ID=cds-XP_036019962.1;Parent=rna-XM_036164069.1;Dbxref=GeneID:230861,GenBank:XP_036019962.1,MGI:MGI:1923935;Name=XP_036019962.1;gbkey=CDS;gene=Eif4g3;product=eukaryotic translation initiation factor 4 gamma 3 isoform X9;protein_id=XP_036019962.1;extra_copy_number=0
CM058244.1	Liftoff	CDS	135357483	135357602	.	+	.	ID=cds-XP_036019962.1;Parent=rna-XM_036164069.1;Dbxref=GeneID:230861,GenBank:XP_036019962.1,MGI:MGI:1923935;Name=XP_036019962.1;gbkey=CDS;gene=Eif4g3;product=eukaryotic translation initiation factor 4 gamma 3 isoform X9;protein_id=XP_036019962.1;extra_copy_number=0
CM058244.1	Liftoff	CDS	135362540	135362710	.	+	.	ID=cds-XP_036019962.1;Parent=rna-XM_036164069.1;Dbxref=GeneID:230861,GenBank:XP_036019962.1,MGI:MGI:1923935;Name=XP_036019962.1;gbkey=CDS;gene=Eif4g3;product=eukaryotic translation initiation factor 4 gamma 3 isoform X9;protein_id=XP_036019962.1;extra_copy_number=0
CM058244.1	Liftoff	CDS	135364826	135365023	.	+	.	ID=cds-XP_036019962.1;Parent=rna-XM_036164069.1;Dbxref=GeneID:230861,GenBank:XP_036019962.1,MGI:MGI:1923935;Name=XP_036019962.1;gbkey=CDS;gene=Eif4g3;product=eukaryotic translation initiation factor 4 gamma 3 isoform X9;protein_id=XP_036019962.1;extra_copy_number=0
CM058244.1	Liftoff	CDS	135369570	135369716	.	+	.	ID=cds-XP_036019962.1;Parent=rna-XM_036164069.1;Dbxref=GeneID:230861,GenBank:XP_036019962.1,MGI:MGI:1923935;Name=XP_036019962.1;gbkey=CDS;gene=Eif4g3;product=eukaryotic translation initiation factor 4 gamma 3 isoform X9;protein_id=XP_036019962.1;extra_copy_number=0
CM058244.1	Liftoff	CDS	135370151	135370387	.	+	.	ID=cds-XP_036019962.1;Parent=rna-XM_036164069.1;Dbxref=GeneID:230861,GenBank:XP_036019962.1,MGI:MGI:1923935;Name=XP_036019962.1;gbkey=CDS;gene=Eif4g3;product=eukaryotic translation initiation factor 4 gamma 3 isoform X9;protein_id=XP_036019962.1;extra_copy_number=0
CM058244.1	Liftoff	CDS	135371669	135371773	.	+	.	ID=cds-XP_036019962.1;Parent=rna-XM_036164069.1;Dbxref=GeneID:230861,GenBank:XP_036019962.1,MGI:MGI:1923935;Name=XP_036019962.1;gbkey=CDS;gene=Eif4g3;product=eukaryotic translation initiation factor 4 gamma 3 isoform X9;protein_id=XP_036019962.1;extra_copy_number=0
CM058244.1	Liftoff	CDS	135374944	135375076	.	+	.	ID=cds-XP_036019962.1;Parent=rna-XM_036164069.1;Dbxref=GeneID:230861,GenBank:XP_036019962.1,MGI:MGI:1923935;Name=XP_036019962.1;gbkey=CDS;gene=Eif4g3;product=eukaryotic translation initiation factor 4 gamma 3 isoform X9;protein_id=XP_036019962.1;extra_copy_number=0
CM058244.1	Liftoff	CDS	135376034	135376128	.	+	.	ID=cds-XP_036019962.1;Parent=rna-XM_036164069.1;Dbxref=GeneID:230861,GenBank:XP_036019962.1,MGI:MGI:1923935;Name=XP_036019962.1;gbkey=CDS;gene=Eif4g3;product=eukaryotic translation initiation factor 4 gamma 3 isoform X9;protein_id=XP_036019962.1;extra_copy_number=0
CM058244.1	Liftoff	CDS	135377013	135377106	.	+	.	ID=cds-XP_036019962.1;Parent=rna-XM_036164069.1;Dbxref=GeneID:230861,GenBank:XP_036019962.1,MGI:MGI:1923935;Name=XP_036019962.1;gbkey=CDS;gene=Eif4g3;product=eukaryotic translation initiation factor 4 gamma 3 isoform X9;protein_id=XP_036019962.1;extra_copy_number=0
CM058244.1	Liftoff	CDS	135379586	135379703	.	+	.	ID=cds-XP_036019962.1;Parent=rna-XM_036164069.1;Dbxref=GeneID:230861,GenBank:XP_036019962.1,MGI:MGI:1923935;Name=XP_036019962.1;gbkey=CDS;gene=Eif4g3;product=eukaryotic translation initiation factor 4 gamma 3 isoform X9;protein_id=XP_036019962.1;extra_copy_number=0
CM058244.1	Liftoff	CDS	135382224	135382441	.	+	.	ID=cds-XP_036019962.1;Parent=rna-XM_036164069.1;Dbxref=GeneID:230861,GenBank:XP_036019962.1,MGI:MGI:1923935;Name=XP_036019962.1;gbkey=CDS;gene=Eif4g3;product=eukaryotic translation initiation factor 4 gamma 3 isoform X9;protein_id=XP_036019962.1;extra_copy_number=0
CM058244.1	Liftoff	CDS	135383748	135383863	.	+	.	ID=cds-XP_036019962.1;Parent=rna-XM_036164069.1;Dbxref=GeneID:230861,GenBank:XP_036019962.1,MGI:MGI:1923935;Name=XP_036019962.1;gbkey=CDS;gene=Eif4g3;product=eukaryotic translation initiation factor 4 gamma 3 isoform X9;protein_id=XP_036019962.1;extra_copy_number=0
CM058244.1	Liftoff	CDS	135387146	135387318	.	+	.	ID=cds-XP_036019962.1;Parent=rna-XM_036164069.1;Dbxref=GeneID:230861,GenBank:XP_036019962.1,MGI:MGI:1923935;Name=XP_036019962.1;gbkey=CDS;gene=Eif4g3;product=eukaryotic translation initiation factor 4 gamma 3 isoform X9;protein_id=XP_036019962.1;extra_copy_number=0
CM058244.1	Liftoff	CDS	135389715	135389840	.	+	.	ID=cds-XP_036019962.1;Parent=rna-XM_036164069.1;Dbxref=GeneID:230861,GenBank:XP_036019962.1,MGI:MGI:1923935;Name=XP_036019962.1;gbkey=CDS;gene=Eif4g3;product=eukaryotic translation initiation factor 4 gamma 3 isoform X9;protein_id=XP_036019962.1;extra_copy_number=0
CM058244.1	Liftoff	CDS	135391067	135391148	.	+	.	ID=cds-XP_036019962.1;Parent=rna-XM_036164069.1;Dbxref=GeneID:230861,GenBank:XP_036019962.1,MGI:MGI:1923935;Name=XP_036019962.1;gbkey=CDS;gene=Eif4g3;product=eukaryotic translation initiation factor 4 gamma 3 isoform X9;protein_id=XP_036019962.1;extra_copy_number=0
CM058244.1	Liftoff	CDS	135393144	135393242	.	+	.	ID=cds-XP_036019962.1;Parent=rna-XM_036164069.1;Dbxref=GeneID:230861,GenBank:XP_036019962.1,MGI:MGI:1923935;Name=XP_036019962.1;gbkey=CDS;gene=Eif4g3;product=eukaryotic translation initiation factor 4 gamma 3 isoform X9;protein_id=XP_036019962.1;extra_copy_number=0
CM058244.1	Liftoff	CDS	135397179	135397325	.	+	.	ID=cds-XP_036019962.1;Parent=rna-XM_036164069.1;Dbxref=GeneID:230861,GenBank:XP_036019962.1,MGI:MGI:1923935;Name=XP_036019962.1;gbkey=CDS;gene=Eif4g3;product=eukaryotic translation initiation factor 4 gamma 3 isoform X9;protein_id=XP_036019962.1;extra_copy_number=0
CM058244.1	Liftoff	CDS	135401021	135401102	.	+	.	ID=cds-XP_036019962.1;Parent=rna-XM_036164069.1;Dbxref=GeneID:230861,GenBank:XP_036019962.1,MGI:MGI:1923935;Name=XP_036019962.1;gbkey=CDS;gene=Eif4g3;product=eukaryotic translation initiation factor 4 gamma 3 isoform X9;protein_id=XP_036019962.1;extra_copy_number=0
CM058244.1	Liftoff	CDS	135402445	135402591	.	+	.	ID=cds-XP_036019962.1;Parent=rna-XM_036164069.1;Dbxref=GeneID:230861,GenBank:XP_036019962.1,MGI:MGI:1923935;Name=XP_036019962.1;gbkey=CDS;gene=Eif4g3;product=eukaryotic translation initiation factor 4 gamma 3 isoform X9;protein_id=XP_036019962.1;extra_copy_number=0
CM058244.1	Liftoff	CDS	135405073	135405254	.	+	.	ID=cds-XP_036019962.1;Parent=rna-XM_036164069.1;Dbxref=GeneID:230861,GenBank:XP_036019962.1,MGI:MGI:1923935;Name=XP_036019962.1;gbkey=CDS;gene=Eif4g3;product=eukaryotic translation initiation factor 4 gamma 3 isoform X9;protein_id=XP_036019962.1;extra_copy_number=0
CM058244.1	Liftoff	mRNA	135190797	135406162	.	+	.	ID=rna-XM_036164070.1;Parent=gene-Eif4g3;Dbxref=GeneID:230861,GenBank:XM_036164070.1,MGI:MGI:1923935;Name=XM_036164070.1;gbkey=mRNA;gene=Eif4g3;model_evidence=Supporting evidence includes similarity to: 6 mRNAs%2C 121 ESTs%2C 3 Proteins%2C 2452 long SRA reads%2C and 95%25 coverage of the annotated genomic feature by RNAseq alignments%2C including 50 samples with support for all annotated introns;product=eukaryotic translation initiation factor 4 gamma%2C 3%2C transcript variant X11;transcript_id=XM_036164070.1;matches_ref_protein=True;valid_ORF=True;extra_copy_number=0
CM058244.1	Liftoff	exon	135190797	135193162	.	+	.	ID=exon-XM_036164070.1-1;Parent=rna-XM_036164070.1;Dbxref=GeneID:230861,GenBank:XM_036164070.1,MGI:MGI:1923935;gbkey=mRNA;gene=Eif4g3;product=eukaryotic translation initiation factor 4 gamma%2C 3%2C transcript variant X11;transcript_id=XM_036164070.1;extra_copy_number=0
CM058244.1	Liftoff	exon	135244418	135244493	.	+	.	ID=exon-XM_036164070.1-2;Parent=rna-XM_036164070.1;Dbxref=GeneID:230861,GenBank:XM_036164070.1,MGI:MGI:1923935;gbkey=mRNA;gene=Eif4g3;product=eukaryotic translation initiation factor 4 gamma%2C 3%2C transcript variant X11;transcript_id=XM_036164070.1;extra_copy_number=0
CM058244.1	Liftoff	exon	135257023	135257151	.	+	.	ID=exon-XM_036164070.1-3;Parent=rna-XM_036164070.1;Dbxref=GeneID:230861,GenBank:XM_036164070.1,MGI:MGI:1923935;gbkey=mRNA;gene=Eif4g3;product=eukaryotic translation initiation factor 4 gamma%2C 3%2C transcript variant X11;transcript_id=XM_036164070.1;extra_copy_number=0
CM058244.1	Liftoff	exon	135281969	135282064	.	+	.	ID=exon-XM_036164070.1-4;Parent=rna-XM_036164070.1;Dbxref=GeneID:230861,GenBank:XM_036164070.1,MGI:MGI:1923935;gbkey=mRNA;gene=Eif4g3;product=eukaryotic translation initiation factor 4 gamma%2C 3%2C transcript variant X11;transcript_id=XM_036164070.1;extra_copy_number=0
CM058244.1	Liftoff	exon	135286609	135286641	.	+	.	ID=exon-XM_036164070.1-5;Parent=rna-XM_036164070.1;Dbxref=GeneID:230861,GenBank:XM_036164070.1,MGI:MGI:1923935;gbkey=mRNA;gene=Eif4g3;product=eukaryotic translation initiation factor 4 gamma%2C 3%2C transcript variant X11;transcript_id=XM_036164070.1;extra_copy_number=0
CM058244.1	Liftoff	exon	135295844	135296023	.	+	.	ID=exon-XM_036164070.1-6;Parent=rna-XM_036164070.1;Dbxref=GeneID:230861,GenBank:XM_036164070.1,MGI:MGI:1923935;gbkey=mRNA;gene=Eif4g3;product=eukaryotic translation initiation factor 4 gamma%2C 3%2C transcript variant X11;transcript_id=XM_036164070.1;extra_copy_number=0
CM058244.1	Liftoff	exon	135296337	135296451	.	+	.	ID=exon-XM_036164070.1-7;Parent=rna-XM_036164070.1;Dbxref=GeneID:230861,GenBank:XM_036164070.1,MGI:MGI:1923935;gbkey=mRNA;gene=Eif4g3;product=eukaryotic translation initiation factor 4 gamma%2C 3%2C transcript variant X11;transcript_id=XM_036164070.1;extra_copy_number=0
CM058244.1	Liftoff	exon	135302408	135302505	.	+	.	ID=exon-XM_036164070.1-8;Parent=rna-XM_036164070.1;Dbxref=GeneID:230861,GenBank:XM_036164070.1,MGI:MGI:1923935;gbkey=mRNA;gene=Eif4g3;product=eukaryotic translation initiation factor 4 gamma%2C 3%2C transcript variant X11;transcript_id=XM_036164070.1;extra_copy_number=0
CM058244.1	Liftoff	exon	135304407	135304529	.	+	.	ID=exon-XM_036164070.1-9;Parent=rna-XM_036164070.1;Dbxref=GeneID:230861,GenBank:XM_036164070.1,MGI:MGI:1923935;gbkey=mRNA;gene=Eif4g3;product=eukaryotic translation initiation factor 4 gamma%2C 3%2C transcript variant X11;transcript_id=XM_036164070.1;extra_copy_number=0
CM058244.1	Liftoff	exon	135319442	135319550	.	+	.	ID=exon-XM_036164070.1-10;Parent=rna-XM_036164070.1;Dbxref=GeneID:230861,GenBank:XM_036164070.1,MGI:MGI:1923935;gbkey=mRNA;gene=Eif4g3;product=eukaryotic translation initiation factor 4 gamma%2C 3%2C transcript variant X11;transcript_id=XM_036164070.1;extra_copy_number=0
CM058244.1	Liftoff	exon	135324906	135325730	.	+	.	ID=exon-XM_036164070.1-11;Parent=rna-XM_036164070.1;Dbxref=GeneID:230861,GenBank:XM_036164070.1,MGI:MGI:1923935;gbkey=mRNA;gene=Eif4g3;product=eukaryotic translation initiation factor 4 gamma%2C 3%2C transcript variant X11;transcript_id=XM_036164070.1;extra_copy_number=0
CM058244.1	Liftoff	exon	135345381	135345469	.	+	.	ID=exon-XM_036164070.1-12;Parent=rna-XM_036164070.1;Dbxref=GeneID:230861,GenBank:XM_036164070.1,MGI:MGI:1923935;gbkey=mRNA;gene=Eif4g3;product=eukaryotic translation initiation factor 4 gamma%2C 3%2C transcript variant X11;transcript_id=XM_036164070.1;extra_copy_number=0
CM058244.1	Liftoff	exon	135350674	135350920	.	+	.	ID=exon-XM_036164070.1-13;Parent=rna-XM_036164070.1;Dbxref=GeneID:230861,GenBank:XM_036164070.1,MGI:MGI:1923935;gbkey=mRNA;gene=Eif4g3;product=eukaryotic translation initiation factor 4 gamma%2C 3%2C transcript variant X11;transcript_id=XM_036164070.1;extra_copy_number=0
CM058244.1	Liftoff	exon	135355704	135355837	.	+	.	ID=exon-XM_036164070.1-14;Parent=rna-XM_036164070.1;Dbxref=GeneID:230861,GenBank:XM_036164070.1,MGI:MGI:1923935;gbkey=mRNA;gene=Eif4g3;product=eukaryotic translation initiation factor 4 gamma%2C 3%2C transcript variant X11;transcript_id=XM_036164070.1;extra_copy_number=0
CM058244.1	Liftoff	exon	135357483	135357602	.	+	.	ID=exon-XM_036164070.1-15;Parent=rna-XM_036164070.1;Dbxref=GeneID:230861,GenBank:XM_036164070.1,MGI:MGI:1923935;gbkey=mRNA;gene=Eif4g3;product=eukaryotic translation initiation factor 4 gamma%2C 3%2C transcript variant X11;transcript_id=XM_036164070.1;extra_copy_number=0
CM058244.1	Liftoff	exon	135362540	135362710	.	+	.	ID=exon-XM_036164070.1-16;Parent=rna-XM_036164070.1;Dbxref=GeneID:230861,GenBank:XM_036164070.1,MGI:MGI:1923935;gbkey=mRNA;gene=Eif4g3;product=eukaryotic translation initiation factor 4 gamma%2C 3%2C transcript variant X11;transcript_id=XM_036164070.1;extra_copy_number=0
CM058244.1	Liftoff	exon	135364826	135365023	.	+	.	ID=exon-XM_036164070.1-17;Parent=rna-XM_036164070.1;Dbxref=GeneID:230861,GenBank:XM_036164070.1,MGI:MGI:1923935;gbkey=mRNA;gene=Eif4g3;product=eukaryotic translation initiation factor 4 gamma%2C 3%2C transcript variant X11;transcript_id=XM_036164070.1;extra_copy_number=0
CM058244.1	Liftoff	exon	135369570	135369716	.	+	.	ID=exon-XM_036164070.1-18;Parent=rna-XM_036164070.1;Dbxref=GeneID:230861,GenBank:XM_036164070.1,MGI:MGI:1923935;gbkey=mRNA;gene=Eif4g3;product=eukaryotic translation initiation factor 4 gamma%2C 3%2C transcript variant X11;transcript_id=XM_036164070.1;extra_copy_number=0
CM058244.1	Liftoff	exon	135370151	135370387	.	+	.	ID=exon-XM_036164070.1-19;Parent=rna-XM_036164070.1;Dbxref=GeneID:230861,GenBank:XM_036164070.1,MGI:MGI:1923935;gbkey=mRNA;gene=Eif4g3;product=eukaryotic translation initiation factor 4 gamma%2C 3%2C transcript variant X11;transcript_id=XM_036164070.1;extra_copy_number=0
CM058244.1	Liftoff	exon	135371669	135371773	.	+	.	ID=exon-XM_036164070.1-20;Parent=rna-XM_036164070.1;Dbxref=GeneID:230861,GenBank:XM_036164070.1,MGI:MGI:1923935;gbkey=mRNA;gene=Eif4g3;product=eukaryotic translation initiation factor 4 gamma%2C 3%2C transcript variant X11;transcript_id=XM_036164070.1;extra_copy_number=0
CM058244.1	Liftoff	exon	135374944	135375076	.	+	.	ID=exon-XM_036164070.1-21;Parent=rna-XM_036164070.1;Dbxref=GeneID:230861,GenBank:XM_036164070.1,MGI:MGI:1923935;gbkey=mRNA;gene=Eif4g3;product=eukaryotic translation initiation factor 4 gamma%2C 3%2C transcript variant X11;transcript_id=XM_036164070.1;extra_copy_number=0
CM058244.1	Liftoff	exon	135376034	135376128	.	+	.	ID=exon-XM_036164070.1-22;Parent=rna-XM_036164070.1;Dbxref=GeneID:230861,GenBank:XM_036164070.1,MGI:MGI:1923935;gbkey=mRNA;gene=Eif4g3;product=eukaryotic translation initiation factor 4 gamma%2C 3%2C transcript variant X11;transcript_id=XM_036164070.1;extra_copy_number=0
CM058244.1	Liftoff	exon	135377013	135377106	.	+	.	ID=exon-XM_036164070.1-23;Parent=rna-XM_036164070.1;Dbxref=GeneID:230861,GenBank:XM_036164070.1,MGI:MGI:1923935;gbkey=mRNA;gene=Eif4g3;product=eukaryotic translation initiation factor 4 gamma%2C 3%2C transcript variant X11;transcript_id=XM_036164070.1;extra_copy_number=0
CM058244.1	Liftoff	exon	135379643	135379703	.	+	.	ID=exon-XM_036164070.1-24;Parent=rna-XM_036164070.1;Dbxref=GeneID:230861,GenBank:XM_036164070.1,MGI:MGI:1923935;gbkey=mRNA;gene=Eif4g3;product=eukaryotic translation initiation factor 4 gamma%2C 3%2C transcript variant X11;transcript_id=XM_036164070.1;extra_copy_number=0
CM058244.1	Liftoff	exon	135382224	135382441	.	+	.	ID=exon-XM_036164070.1-25;Parent=rna-XM_036164070.1;Dbxref=GeneID:230861,GenBank:XM_036164070.1,MGI:MGI:1923935;gbkey=mRNA;gene=Eif4g3;product=eukaryotic translation initiation factor 4 gamma%2C 3%2C transcript variant X11;transcript_id=XM_036164070.1;extra_copy_number=0
CM058244.1	Liftoff	exon	135383748	135383863	.	+	.	ID=exon-XM_036164070.1-26;Parent=rna-XM_036164070.1;Dbxref=GeneID:230861,GenBank:XM_036164070.1,MGI:MGI:1923935;gbkey=mRNA;gene=Eif4g3;product=eukaryotic translation initiation factor 4 gamma%2C 3%2C transcript variant X11;transcript_id=XM_036164070.1;extra_copy_number=0
CM058244.1	Liftoff	exon	135387146	135387318	.	+	.	ID=exon-XM_036164070.1-27;Parent=rna-XM_036164070.1;Dbxref=GeneID:230861,GenBank:XM_036164070.1,MGI:MGI:1923935;gbkey=mRNA;gene=Eif4g3;product=eukaryotic translation initiation factor 4 gamma%2C 3%2C transcript variant X11;transcript_id=XM_036164070.1;extra_copy_number=0
CM058244.1	Liftoff	exon	135389715	135389840	.	+	.	ID=exon-XM_036164070.1-28;Parent=rna-XM_036164070.1;Dbxref=GeneID:230861,GenBank:XM_036164070.1,MGI:MGI:1923935;gbkey=mRNA;gene=Eif4g3;product=eukaryotic translation initiation factor 4 gamma%2C 3%2C transcript variant X11;transcript_id=XM_036164070.1;extra_copy_number=0
CM058244.1	Liftoff	exon	135391067	135391148	.	+	.	ID=exon-XM_036164070.1-29;Parent=rna-XM_036164070.1;Dbxref=GeneID:230861,GenBank:XM_036164070.1,MGI:MGI:1923935;gbkey=mRNA;gene=Eif4g3;product=eukaryotic translation initiation factor 4 gamma%2C 3%2C transcript variant X11;transcript_id=XM_036164070.1;extra_copy_number=0
CM058244.1	Liftoff	exon	135393144	135393242	.	+	.	ID=exon-XM_036164070.1-30;Parent=rna-XM_036164070.1;Dbxref=GeneID:230861,GenBank:XM_036164070.1,MGI:MGI:1923935;gbkey=mRNA;gene=Eif4g3;product=eukaryotic translation initiation factor 4 gamma%2C 3%2C transcript variant X11;transcript_id=XM_036164070.1;extra_copy_number=0
CM058244.1	Liftoff	exon	135397179	135397325	.	+	.	ID=exon-XM_036164070.1-31;Parent=rna-XM_036164070.1;Dbxref=GeneID:230861,GenBank:XM_036164070.1,MGI:MGI:1923935;gbkey=mRNA;gene=Eif4g3;product=eukaryotic translation initiation factor 4 gamma%2C 3%2C transcript variant X11;transcript_id=XM_036164070.1;extra_copy_number=0
CM058244.1	Liftoff	exon	135401021	135401102	.	+	.	ID=exon-XM_036164070.1-32;Parent=rna-XM_036164070.1;Dbxref=GeneID:230861,GenBank:XM_036164070.1,MGI:MGI:1923935;gbkey=mRNA;gene=Eif4g3;product=eukaryotic translation initiation factor 4 gamma%2C 3%2C transcript variant X11;transcript_id=XM_036164070.1;extra_copy_number=0
CM058244.1	Liftoff	exon	135402445	135402591	.	+	.	ID=exon-XM_036164070.1-33;Parent=rna-XM_036164070.1;Dbxref=GeneID:230861,GenBank:XM_036164070.1,MGI:MGI:1923935;gbkey=mRNA;gene=Eif4g3;product=eukaryotic translation initiation factor 4 gamma%2C 3%2C transcript variant X11;transcript_id=XM_036164070.1;extra_copy_number=0
CM058244.1	Liftoff	exon	135405073	135406162	.	+	.	ID=exon-XM_036164070.1-34;Parent=rna-XM_036164070.1;Dbxref=GeneID:230861,GenBank:XM_036164070.1,MGI:MGI:1923935;gbkey=mRNA;gene=Eif4g3;product=eukaryotic translation initiation factor 4 gamma%2C 3%2C transcript variant X11;transcript_id=XM_036164070.1;extra_copy_number=0
CM058244.1	Liftoff	CDS	135192966	135193162	.	+	.	ID=cds-XP_036019963.1;Parent=rna-XM_036164070.1;Dbxref=GeneID:230861,GenBank:XP_036019963.1,MGI:MGI:1923935;Name=XP_036019963.1;gbkey=CDS;gene=Eif4g3;product=eukaryotic translation initiation factor 4 gamma 3 isoform X11;protein_id=XP_036019963.1;extra_copy_number=0
CM058244.1	Liftoff	CDS	135244418	135244493	.	+	.	ID=cds-XP_036019963.1;Parent=rna-XM_036164070.1;Dbxref=GeneID:230861,GenBank:XP_036019963.1,MGI:MGI:1923935;Name=XP_036019963.1;gbkey=CDS;gene=Eif4g3;product=eukaryotic translation initiation factor 4 gamma 3 isoform X11;protein_id=XP_036019963.1;extra_copy_number=0
CM058244.1	Liftoff	CDS	135257023	135257151	.	+	.	ID=cds-XP_036019963.1;Parent=rna-XM_036164070.1;Dbxref=GeneID:230861,GenBank:XP_036019963.1,MGI:MGI:1923935;Name=XP_036019963.1;gbkey=CDS;gene=Eif4g3;product=eukaryotic translation initiation factor 4 gamma 3 isoform X11;protein_id=XP_036019963.1;extra_copy_number=0
CM058244.1	Liftoff	CDS	135281969	135282064	.	+	.	ID=cds-XP_036019963.1;Parent=rna-XM_036164070.1;Dbxref=GeneID:230861,GenBank:XP_036019963.1,MGI:MGI:1923935;Name=XP_036019963.1;gbkey=CDS;gene=Eif4g3;product=eukaryotic translation initiation factor 4 gamma 3 isoform X11;protein_id=XP_036019963.1;extra_copy_number=0
CM058244.1	Liftoff	CDS	135286609	135286641	.	+	.	ID=cds-XP_036019963.1;Parent=rna-XM_036164070.1;Dbxref=GeneID:230861,GenBank:XP_036019963.1,MGI:MGI:1923935;Name=XP_036019963.1;gbkey=CDS;gene=Eif4g3;product=eukaryotic translation initiation factor 4 gamma 3 isoform X11;protein_id=XP_036019963.1;extra_copy_number=0
CM058244.1	Liftoff	CDS	135295844	135296023	.	+	.	ID=cds-XP_036019963.1;Parent=rna-XM_036164070.1;Dbxref=GeneID:230861,GenBank:XP_036019963.1,MGI:MGI:1923935;Name=XP_036019963.1;gbkey=CDS;gene=Eif4g3;product=eukaryotic translation initiation factor 4 gamma 3 isoform X11;protein_id=XP_036019963.1;extra_copy_number=0
CM058244.1	Liftoff	CDS	135296337	135296451	.	+	.	ID=cds-XP_036019963.1;Parent=rna-XM_036164070.1;Dbxref=GeneID:230861,GenBank:XP_036019963.1,MGI:MGI:1923935;Name=XP_036019963.1;gbkey=CDS;gene=Eif4g3;product=eukaryotic translation initiation factor 4 gamma 3 isoform X11;protein_id=XP_036019963.1;extra_copy_number=0
CM058244.1	Liftoff	CDS	135302408	135302505	.	+	.	ID=cds-XP_036019963.1;Parent=rna-XM_036164070.1;Dbxref=GeneID:230861,GenBank:XP_036019963.1,MGI:MGI:1923935;Name=XP_036019963.1;gbkey=CDS;gene=Eif4g3;product=eukaryotic translation initiation factor 4 gamma 3 isoform X11;protein_id=XP_036019963.1;extra_copy_number=0
CM058244.1	Liftoff	CDS	135304407	135304529	.	+	.	ID=cds-XP_036019963.1;Parent=rna-XM_036164070.1;Dbxref=GeneID:230861,GenBank:XP_036019963.1,MGI:MGI:1923935;Name=XP_036019963.1;gbkey=CDS;gene=Eif4g3;product=eukaryotic translation initiation factor 4 gamma 3 isoform X11;protein_id=XP_036019963.1;extra_copy_number=0
CM058244.1	Liftoff	CDS	135319442	135319550	.	+	.	ID=cds-XP_036019963.1;Parent=rna-XM_036164070.1;Dbxref=GeneID:230861,GenBank:XP_036019963.1,MGI:MGI:1923935;Name=XP_036019963.1;gbkey=CDS;gene=Eif4g3;product=eukaryotic translation initiation factor 4 gamma 3 isoform X11;protein_id=XP_036019963.1;extra_copy_number=0
CM058244.1	Liftoff	CDS	135324906	135325730	.	+	.	ID=cds-XP_036019963.1;Parent=rna-XM_036164070.1;Dbxref=GeneID:230861,GenBank:XP_036019963.1,MGI:MGI:1923935;Name=XP_036019963.1;gbkey=CDS;gene=Eif4g3;product=eukaryotic translation initiation factor 4 gamma 3 isoform X11;protein_id=XP_036019963.1;extra_copy_number=0
CM058244.1	Liftoff	CDS	135345381	135345469	.	+	.	ID=cds-XP_036019963.1;Parent=rna-XM_036164070.1;Dbxref=GeneID:230861,GenBank:XP_036019963.1,MGI:MGI:1923935;Name=XP_036019963.1;gbkey=CDS;gene=Eif4g3;product=eukaryotic translation initiation factor 4 gamma 3 isoform X11;protein_id=XP_036019963.1;extra_copy_number=0
CM058244.1	Liftoff	CDS	135350674	135350920	.	+	.	ID=cds-XP_036019963.1;Parent=rna-XM_036164070.1;Dbxref=GeneID:230861,GenBank:XP_036019963.1,MGI:MGI:1923935;Name=XP_036019963.1;gbkey=CDS;gene=Eif4g3;product=eukaryotic translation initiation factor 4 gamma 3 isoform X11;protein_id=XP_036019963.1;extra_copy_number=0
CM058244.1	Liftoff	CDS	135355704	135355837	.	+	.	ID=cds-XP_036019963.1;Parent=rna-XM_036164070.1;Dbxref=GeneID:230861,GenBank:XP_036019963.1,MGI:MGI:1923935;Name=XP_036019963.1;gbkey=CDS;gene=Eif4g3;product=eukaryotic translation initiation factor 4 gamma 3 isoform X11;protein_id=XP_036019963.1;extra_copy_number=0
CM058244.1	Liftoff	CDS	135357483	135357602	.	+	.	ID=cds-XP_036019963.1;Parent=rna-XM_036164070.1;Dbxref=GeneID:230861,GenBank:XP_036019963.1,MGI:MGI:1923935;Name=XP_036019963.1;gbkey=CDS;gene=Eif4g3;product=eukaryotic translation initiation factor 4 gamma 3 isoform X11;protein_id=XP_036019963.1;extra_copy_number=0
CM058244.1	Liftoff	CDS	135362540	135362710	.	+	.	ID=cds-XP_036019963.1;Parent=rna-XM_036164070.1;Dbxref=GeneID:230861,GenBank:XP_036019963.1,MGI:MGI:1923935;Name=XP_036019963.1;gbkey=CDS;gene=Eif4g3;product=eukaryotic translation initiation factor 4 gamma 3 isoform X11;protein_id=XP_036019963.1;extra_copy_number=0
CM058244.1	Liftoff	CDS	135364826	135365023	.	+	.	ID=cds-XP_036019963.1;Parent=rna-XM_036164070.1;Dbxref=GeneID:230861,GenBank:XP_036019963.1,MGI:MGI:1923935;Name=XP_036019963.1;gbkey=CDS;gene=Eif4g3;product=eukaryotic translation initiation factor 4 gamma 3 isoform X11;protein_id=XP_036019963.1;extra_copy_number=0
CM058244.1	Liftoff	CDS	135369570	135369716	.	+	.	ID=cds-XP_036019963.1;Parent=rna-XM_036164070.1;Dbxref=GeneID:230861,GenBank:XP_036019963.1,MGI:MGI:1923935;Name=XP_036019963.1;gbkey=CDS;gene=Eif4g3;product=eukaryotic translation initiation factor 4 gamma 3 isoform X11;protein_id=XP_036019963.1;extra_copy_number=0
CM058244.1	Liftoff	CDS	135370151	135370387	.	+	.	ID=cds-XP_036019963.1;Parent=rna-XM_036164070.1;Dbxref=GeneID:230861,GenBank:XP_036019963.1,MGI:MGI:1923935;Name=XP_036019963.1;gbkey=CDS;gene=Eif4g3;product=eukaryotic translation initiation factor 4 gamma 3 isoform X11;protein_id=XP_036019963.1;extra_copy_number=0
CM058244.1	Liftoff	CDS	135371669	135371773	.	+	.	ID=cds-XP_036019963.1;Parent=rna-XM_036164070.1;Dbxref=GeneID:230861,GenBank:XP_036019963.1,MGI:MGI:1923935;Name=XP_036019963.1;gbkey=CDS;gene=Eif4g3;product=eukaryotic translation initiation factor 4 gamma 3 isoform X11;protein_id=XP_036019963.1;extra_copy_number=0
CM058244.1	Liftoff	CDS	135374944	135375076	.	+	.	ID=cds-XP_036019963.1;Parent=rna-XM_036164070.1;Dbxref=GeneID:230861,GenBank:XP_036019963.1,MGI:MGI:1923935;Name=XP_036019963.1;gbkey=CDS;gene=Eif4g3;product=eukaryotic translation initiation factor 4 gamma 3 isoform X11;protein_id=XP_036019963.1;extra_copy_number=0
CM058244.1	Liftoff	CDS	135376034	135376128	.	+	.	ID=cds-XP_036019963.1;Parent=rna-XM_036164070.1;Dbxref=GeneID:230861,GenBank:XP_036019963.1,MGI:MGI:1923935;Name=XP_036019963.1;gbkey=CDS;gene=Eif4g3;product=eukaryotic translation initiation factor 4 gamma 3 isoform X11;protein_id=XP_036019963.1;extra_copy_number=0
CM058244.1	Liftoff	CDS	135377013	135377106	.	+	.	ID=cds-XP_036019963.1;Parent=rna-XM_036164070.1;Dbxref=GeneID:230861,GenBank:XP_036019963.1,MGI:MGI:1923935;Name=XP_036019963.1;gbkey=CDS;gene=Eif4g3;product=eukaryotic translation initiation factor 4 gamma 3 isoform X11;protein_id=XP_036019963.1;extra_copy_number=0
CM058244.1	Liftoff	CDS	135379643	135379703	.	+	.	ID=cds-XP_036019963.1;Parent=rna-XM_036164070.1;Dbxref=GeneID:230861,GenBank:XP_036019963.1,MGI:MGI:1923935;Name=XP_036019963.1;gbkey=CDS;gene=Eif4g3;product=eukaryotic translation initiation factor 4 gamma 3 isoform X11;protein_id=XP_036019963.1;extra_copy_number=0
CM058244.1	Liftoff	CDS	135382224	135382441	.	+	.	ID=cds-XP_036019963.1;Parent=rna-XM_036164070.1;Dbxref=GeneID:230861,GenBank:XP_036019963.1,MGI:MGI:1923935;Name=XP_036019963.1;gbkey=CDS;gene=Eif4g3;product=eukaryotic translation initiation factor 4 gamma 3 isoform X11;protein_id=XP_036019963.1;extra_copy_number=0
CM058244.1	Liftoff	CDS	135383748	135383863	.	+	.	ID=cds-XP_036019963.1;Parent=rna-XM_036164070.1;Dbxref=GeneID:230861,GenBank:XP_036019963.1,MGI:MGI:1923935;Name=XP_036019963.1;gbkey=CDS;gene=Eif4g3;product=eukaryotic translation initiation factor 4 gamma 3 isoform X11;protein_id=XP_036019963.1;extra_copy_number=0
CM058244.1	Liftoff	CDS	135387146	135387318	.	+	.	ID=cds-XP_036019963.1;Parent=rna-XM_036164070.1;Dbxref=GeneID:230861,GenBank:XP_036019963.1,MGI:MGI:1923935;Name=XP_036019963.1;gbkey=CDS;gene=Eif4g3;product=eukaryotic translation initiation factor 4 gamma 3 isoform X11;protein_id=XP_036019963.1;extra_copy_number=0
CM058244.1	Liftoff	CDS	135389715	135389840	.	+	.	ID=cds-XP_036019963.1;Parent=rna-XM_036164070.1;Dbxref=GeneID:230861,GenBank:XP_036019963.1,MGI:MGI:1923935;Name=XP_036019963.1;gbkey=CDS;gene=Eif4g3;product=eukaryotic translation initiation factor 4 gamma 3 isoform X11;protein_id=XP_036019963.1;extra_copy_number=0
CM058244.1	Liftoff	CDS	135391067	135391148	.	+	.	ID=cds-XP_036019963.1;Parent=rna-XM_036164070.1;Dbxref=GeneID:230861,GenBank:XP_036019963.1,MGI:MGI:1923935;Name=XP_036019963.1;gbkey=CDS;gene=Eif4g3;product=eukaryotic translation initiation factor 4 gamma 3 isoform X11;protein_id=XP_036019963.1;extra_copy_number=0
CM058244.1	Liftoff	CDS	135393144	135393242	.	+	.	ID=cds-XP_036019963.1;Parent=rna-XM_036164070.1;Dbxref=GeneID:230861,GenBank:XP_036019963.1,MGI:MGI:1923935;Name=XP_036019963.1;gbkey=CDS;gene=Eif4g3;product=eukaryotic translation initiation factor 4 gamma 3 isoform X11;protein_id=XP_036019963.1;extra_copy_number=0
CM058244.1	Liftoff	CDS	135397179	135397325	.	+	.	ID=cds-XP_036019963.1;Parent=rna-XM_036164070.1;Dbxref=GeneID:230861,GenBank:XP_036019963.1,MGI:MGI:1923935;Name=XP_036019963.1;gbkey=CDS;gene=Eif4g3;product=eukaryotic translation initiation factor 4 gamma 3 isoform X11;protein_id=XP_036019963.1;extra_copy_number=0
CM058244.1	Liftoff	CDS	135401021	135401102	.	+	.	ID=cds-XP_036019963.1;Parent=rna-XM_036164070.1;Dbxref=GeneID:230861,GenBank:XP_036019963.1,MGI:MGI:1923935;Name=XP_036019963.1;gbkey=CDS;gene=Eif4g3;product=eukaryotic translation initiation factor 4 gamma 3 isoform X11;protein_id=XP_036019963.1;extra_copy_number=0
CM058244.1	Liftoff	CDS	135402445	135402591	.	+	.	ID=cds-XP_036019963.1;Parent=rna-XM_036164070.1;Dbxref=GeneID:230861,GenBank:XP_036019963.1,MGI:MGI:1923935;Name=XP_036019963.1;gbkey=CDS;gene=Eif4g3;product=eukaryotic translation initiation factor 4 gamma 3 isoform X11;protein_id=XP_036019963.1;extra_copy_number=0
CM058244.1	Liftoff	CDS	135405073	135405254	.	+	.	ID=cds-XP_036019963.1;Parent=rna-XM_036164070.1;Dbxref=GeneID:230861,GenBank:XP_036019963.1,MGI:MGI:1923935;Name=XP_036019963.1;gbkey=CDS;gene=Eif4g3;product=eukaryotic translation initiation factor 4 gamma 3 isoform X11;protein_id=XP_036019963.1;extra_copy_number=0
CM058244.1	Liftoff	mRNA	135190797	135406162	.	+	.	ID=rna-XM_036164071.1;Parent=gene-Eif4g3;Dbxref=GeneID:230861,GenBank:XM_036164071.1,MGI:MGI:1923935;Name=XM_036164071.1;gbkey=mRNA;gene=Eif4g3;model_evidence=Supporting evidence includes similarity to: 6 mRNAs%2C 124 ESTs%2C 3 Proteins%2C 2455 long SRA reads%2C and 95%25 coverage of the annotated genomic feature by RNAseq alignments%2C including 50 samples with support for all annotated introns;product=eukaryotic translation initiation factor 4 gamma%2C 3%2C transcript variant X12;transcript_id=XM_036164071.1;matches_ref_protein=True;valid_ORF=True;extra_copy_number=0
CM058244.1	Liftoff	exon	135190797	135193162	.	+	.	ID=exon-XM_036164071.1-1;Parent=rna-XM_036164071.1;Dbxref=GeneID:230861,GenBank:XM_036164071.1,MGI:MGI:1923935;gbkey=mRNA;gene=Eif4g3;product=eukaryotic translation initiation factor 4 gamma%2C 3%2C transcript variant X12;transcript_id=XM_036164071.1;extra_copy_number=0
CM058244.1	Liftoff	exon	135244418	135244493	.	+	.	ID=exon-XM_036164071.1-2;Parent=rna-XM_036164071.1;Dbxref=GeneID:230861,GenBank:XM_036164071.1,MGI:MGI:1923935;gbkey=mRNA;gene=Eif4g3;product=eukaryotic translation initiation factor 4 gamma%2C 3%2C transcript variant X12;transcript_id=XM_036164071.1;extra_copy_number=0
CM058244.1	Liftoff	exon	135257023	135257151	.	+	.	ID=exon-XM_036164071.1-3;Parent=rna-XM_036164071.1;Dbxref=GeneID:230861,GenBank:XM_036164071.1,MGI:MGI:1923935;gbkey=mRNA;gene=Eif4g3;product=eukaryotic translation initiation factor 4 gamma%2C 3%2C transcript variant X12;transcript_id=XM_036164071.1;extra_copy_number=0
CM058244.1	Liftoff	exon	135281969	135282064	.	+	.	ID=exon-XM_036164071.1-4;Parent=rna-XM_036164071.1;Dbxref=GeneID:230861,GenBank:XM_036164071.1,MGI:MGI:1923935;gbkey=mRNA;gene=Eif4g3;product=eukaryotic translation initiation factor 4 gamma%2C 3%2C transcript variant X12;transcript_id=XM_036164071.1;extra_copy_number=0
CM058244.1	Liftoff	exon	135295844	135296023	.	+	.	ID=exon-XM_036164071.1-5;Parent=rna-XM_036164071.1;Dbxref=GeneID:230861,GenBank:XM_036164071.1,MGI:MGI:1923935;gbkey=mRNA;gene=Eif4g3;product=eukaryotic translation initiation factor 4 gamma%2C 3%2C transcript variant X12;transcript_id=XM_036164071.1;extra_copy_number=0
CM058244.1	Liftoff	exon	135296337	135296451	.	+	.	ID=exon-XM_036164071.1-6;Parent=rna-XM_036164071.1;Dbxref=GeneID:230861,GenBank:XM_036164071.1,MGI:MGI:1923935;gbkey=mRNA;gene=Eif4g3;product=eukaryotic translation initiation factor 4 gamma%2C 3%2C transcript variant X12;transcript_id=XM_036164071.1;extra_copy_number=0
CM058244.1	Liftoff	exon	135302408	135302505	.	+	.	ID=exon-XM_036164071.1-7;Parent=rna-XM_036164071.1;Dbxref=GeneID:230861,GenBank:XM_036164071.1,MGI:MGI:1923935;gbkey=mRNA;gene=Eif4g3;product=eukaryotic translation initiation factor 4 gamma%2C 3%2C transcript variant X12;transcript_id=XM_036164071.1;extra_copy_number=0
CM058244.1	Liftoff	exon	135304407	135304529	.	+	.	ID=exon-XM_036164071.1-8;Parent=rna-XM_036164071.1;Dbxref=GeneID:230861,GenBank:XM_036164071.1,MGI:MGI:1923935;gbkey=mRNA;gene=Eif4g3;product=eukaryotic translation initiation factor 4 gamma%2C 3%2C transcript variant X12;transcript_id=XM_036164071.1;extra_copy_number=0
CM058244.1	Liftoff	exon	135319442	135319550	.	+	.	ID=exon-XM_036164071.1-9;Parent=rna-XM_036164071.1;Dbxref=GeneID:230861,GenBank:XM_036164071.1,MGI:MGI:1923935;gbkey=mRNA;gene=Eif4g3;product=eukaryotic translation initiation factor 4 gamma%2C 3%2C transcript variant X12;transcript_id=XM_036164071.1;extra_copy_number=0
CM058244.1	Liftoff	exon	135324906	135325730	.	+	.	ID=exon-XM_036164071.1-10;Parent=rna-XM_036164071.1;Dbxref=GeneID:230861,GenBank:XM_036164071.1,MGI:MGI:1923935;gbkey=mRNA;gene=Eif4g3;product=eukaryotic translation initiation factor 4 gamma%2C 3%2C transcript variant X12;transcript_id=XM_036164071.1;extra_copy_number=0
CM058244.1	Liftoff	exon	135345381	135345469	.	+	.	ID=exon-XM_036164071.1-11;Parent=rna-XM_036164071.1;Dbxref=GeneID:230861,GenBank:XM_036164071.1,MGI:MGI:1923935;gbkey=mRNA;gene=Eif4g3;product=eukaryotic translation initiation factor 4 gamma%2C 3%2C transcript variant X12;transcript_id=XM_036164071.1;extra_copy_number=0
CM058244.1	Liftoff	exon	135350674	135350920	.	+	.	ID=exon-XM_036164071.1-12;Parent=rna-XM_036164071.1;Dbxref=GeneID:230861,GenBank:XM_036164071.1,MGI:MGI:1923935;gbkey=mRNA;gene=Eif4g3;product=eukaryotic translation initiation factor 4 gamma%2C 3%2C transcript variant X12;transcript_id=XM_036164071.1;extra_copy_number=0
CM058244.1	Liftoff	exon	135355704	135355837	.	+	.	ID=exon-XM_036164071.1-13;Parent=rna-XM_036164071.1;Dbxref=GeneID:230861,GenBank:XM_036164071.1,MGI:MGI:1923935;gbkey=mRNA;gene=Eif4g3;product=eukaryotic translation initiation factor 4 gamma%2C 3%2C transcript variant X12;transcript_id=XM_036164071.1;extra_copy_number=0
CM058244.1	Liftoff	exon	135357483	135357602	.	+	.	ID=exon-XM_036164071.1-14;Parent=rna-XM_036164071.1;Dbxref=GeneID:230861,GenBank:XM_036164071.1,MGI:MGI:1923935;gbkey=mRNA;gene=Eif4g3;product=eukaryotic translation initiation factor 4 gamma%2C 3%2C transcript variant X12;transcript_id=XM_036164071.1;extra_copy_number=0
CM058244.1	Liftoff	exon	135362540	135362710	.	+	.	ID=exon-XM_036164071.1-15;Parent=rna-XM_036164071.1;Dbxref=GeneID:230861,GenBank:XM_036164071.1,MGI:MGI:1923935;gbkey=mRNA;gene=Eif4g3;product=eukaryotic translation initiation factor 4 gamma%2C 3%2C transcript variant X12;transcript_id=XM_036164071.1;extra_copy_number=0
CM058244.1	Liftoff	exon	135364826	135365023	.	+	.	ID=exon-XM_036164071.1-16;Parent=rna-XM_036164071.1;Dbxref=GeneID:230861,GenBank:XM_036164071.1,MGI:MGI:1923935;gbkey=mRNA;gene=Eif4g3;product=eukaryotic translation initiation factor 4 gamma%2C 3%2C transcript variant X12;transcript_id=XM_036164071.1;extra_copy_number=0
CM058244.1	Liftoff	exon	135369570	135369716	.	+	.	ID=exon-XM_036164071.1-17;Parent=rna-XM_036164071.1;Dbxref=GeneID:230861,GenBank:XM_036164071.1,MGI:MGI:1923935;gbkey=mRNA;gene=Eif4g3;product=eukaryotic translation initiation factor 4 gamma%2C 3%2C transcript variant X12;transcript_id=XM_036164071.1;extra_copy_number=0
CM058244.1	Liftoff	exon	135370151	135370387	.	+	.	ID=exon-XM_036164071.1-18;Parent=rna-XM_036164071.1;Dbxref=GeneID:230861,GenBank:XM_036164071.1,MGI:MGI:1923935;gbkey=mRNA;gene=Eif4g3;product=eukaryotic translation initiation factor 4 gamma%2C 3%2C transcript variant X12;transcript_id=XM_036164071.1;extra_copy_number=0
CM058244.1	Liftoff	exon	135371669	135371773	.	+	.	ID=exon-XM_036164071.1-19;Parent=rna-XM_036164071.1;Dbxref=GeneID:230861,GenBank:XM_036164071.1,MGI:MGI:1923935;gbkey=mRNA;gene=Eif4g3;product=eukaryotic translation initiation factor 4 gamma%2C 3%2C transcript variant X12;transcript_id=XM_036164071.1;extra_copy_number=0
CM058244.1	Liftoff	exon	135374944	135375076	.	+	.	ID=exon-XM_036164071.1-20;Parent=rna-XM_036164071.1;Dbxref=GeneID:230861,GenBank:XM_036164071.1,MGI:MGI:1923935;gbkey=mRNA;gene=Eif4g3;product=eukaryotic translation initiation factor 4 gamma%2C 3%2C transcript variant X12;transcript_id=XM_036164071.1;extra_copy_number=0
CM058244.1	Liftoff	exon	135376034	135376128	.	+	.	ID=exon-XM_036164071.1-21;Parent=rna-XM_036164071.1;Dbxref=GeneID:230861,GenBank:XM_036164071.1,MGI:MGI:1923935;gbkey=mRNA;gene=Eif4g3;product=eukaryotic translation initiation factor 4 gamma%2C 3%2C transcript variant X12;transcript_id=XM_036164071.1;extra_copy_number=0
CM058244.1	Liftoff	exon	135377013	135377106	.	+	.	ID=exon-XM_036164071.1-22;Parent=rna-XM_036164071.1;Dbxref=GeneID:230861,GenBank:XM_036164071.1,MGI:MGI:1923935;gbkey=mRNA;gene=Eif4g3;product=eukaryotic translation initiation factor 4 gamma%2C 3%2C transcript variant X12;transcript_id=XM_036164071.1;extra_copy_number=0
CM058244.1	Liftoff	exon	135379643	135379703	.	+	.	ID=exon-XM_036164071.1-23;Parent=rna-XM_036164071.1;Dbxref=GeneID:230861,GenBank:XM_036164071.1,MGI:MGI:1923935;gbkey=mRNA;gene=Eif4g3;product=eukaryotic translation initiation factor 4 gamma%2C 3%2C transcript variant X12;transcript_id=XM_036164071.1;extra_copy_number=0
CM058244.1	Liftoff	exon	135382224	135382441	.	+	.	ID=exon-XM_036164071.1-24;Parent=rna-XM_036164071.1;Dbxref=GeneID:230861,GenBank:XM_036164071.1,MGI:MGI:1923935;gbkey=mRNA;gene=Eif4g3;product=eukaryotic translation initiation factor 4 gamma%2C 3%2C transcript variant X12;transcript_id=XM_036164071.1;extra_copy_number=0
CM058244.1	Liftoff	exon	135383748	135383863	.	+	.	ID=exon-XM_036164071.1-25;Parent=rna-XM_036164071.1;Dbxref=GeneID:230861,GenBank:XM_036164071.1,MGI:MGI:1923935;gbkey=mRNA;gene=Eif4g3;product=eukaryotic translation initiation factor 4 gamma%2C 3%2C transcript variant X12;transcript_id=XM_036164071.1;extra_copy_number=0
CM058244.1	Liftoff	exon	135387146	135387318	.	+	.	ID=exon-XM_036164071.1-26;Parent=rna-XM_036164071.1;Dbxref=GeneID:230861,GenBank:XM_036164071.1,MGI:MGI:1923935;gbkey=mRNA;gene=Eif4g3;product=eukaryotic translation initiation factor 4 gamma%2C 3%2C transcript variant X12;transcript_id=XM_036164071.1;extra_copy_number=0
CM058244.1	Liftoff	exon	135389715	135389840	.	+	.	ID=exon-XM_036164071.1-27;Parent=rna-XM_036164071.1;Dbxref=GeneID:230861,GenBank:XM_036164071.1,MGI:MGI:1923935;gbkey=mRNA;gene=Eif4g3;product=eukaryotic translation initiation factor 4 gamma%2C 3%2C transcript variant X12;transcript_id=XM_036164071.1;extra_copy_number=0
CM058244.1	Liftoff	exon	135391067	135391148	.	+	.	ID=exon-XM_036164071.1-28;Parent=rna-XM_036164071.1;Dbxref=GeneID:230861,GenBank:XM_036164071.1,MGI:MGI:1923935;gbkey=mRNA;gene=Eif4g3;product=eukaryotic translation initiation factor 4 gamma%2C 3%2C transcript variant X12;transcript_id=XM_036164071.1;extra_copy_number=0
CM058244.1	Liftoff	exon	135393144	135393242	.	+	.	ID=exon-XM_036164071.1-29;Parent=rna-XM_036164071.1;Dbxref=GeneID:230861,GenBank:XM_036164071.1,MGI:MGI:1923935;gbkey=mRNA;gene=Eif4g3;product=eukaryotic translation initiation factor 4 gamma%2C 3%2C transcript variant X12;transcript_id=XM_036164071.1;extra_copy_number=0
CM058244.1	Liftoff	exon	135397179	135397325	.	+	.	ID=exon-XM_036164071.1-30;Parent=rna-XM_036164071.1;Dbxref=GeneID:230861,GenBank:XM_036164071.1,MGI:MGI:1923935;gbkey=mRNA;gene=Eif4g3;product=eukaryotic translation initiation factor 4 gamma%2C 3%2C transcript variant X12;transcript_id=XM_036164071.1;extra_copy_number=0
CM058244.1	Liftoff	exon	135401021	135401102	.	+	.	ID=exon-XM_036164071.1-31;Parent=rna-XM_036164071.1;Dbxref=GeneID:230861,GenBank:XM_036164071.1,MGI:MGI:1923935;gbkey=mRNA;gene=Eif4g3;product=eukaryotic translation initiation factor 4 gamma%2C 3%2C transcript variant X12;transcript_id=XM_036164071.1;extra_copy_number=0
CM058244.1	Liftoff	exon	135402445	135402591	.	+	.	ID=exon-XM_036164071.1-32;Parent=rna-XM_036164071.1;Dbxref=GeneID:230861,GenBank:XM_036164071.1,MGI:MGI:1923935;gbkey=mRNA;gene=Eif4g3;product=eukaryotic translation initiation factor 4 gamma%2C 3%2C transcript variant X12;transcript_id=XM_036164071.1;extra_copy_number=0
CM058244.1	Liftoff	exon	135405073	135406162	.	+	.	ID=exon-XM_036164071.1-33;Parent=rna-XM_036164071.1;Dbxref=GeneID:230861,GenBank:XM_036164071.1,MGI:MGI:1923935;gbkey=mRNA;gene=Eif4g3;product=eukaryotic translation initiation factor 4 gamma%2C 3%2C transcript variant X12;transcript_id=XM_036164071.1;extra_copy_number=0
CM058244.1	Liftoff	CDS	135192966	135193162	.	+	.	ID=cds-XP_036019964.1;Parent=rna-XM_036164071.1;Dbxref=GeneID:230861,GenBank:XP_036019964.1,MGI:MGI:1923935;Name=XP_036019964.1;gbkey=CDS;gene=Eif4g3;product=eukaryotic translation initiation factor 4 gamma 3 isoform X12;protein_id=XP_036019964.1;extra_copy_number=0
CM058244.1	Liftoff	CDS	135244418	135244493	.	+	.	ID=cds-XP_036019964.1;Parent=rna-XM_036164071.1;Dbxref=GeneID:230861,GenBank:XP_036019964.1,MGI:MGI:1923935;Name=XP_036019964.1;gbkey=CDS;gene=Eif4g3;product=eukaryotic translation initiation factor 4 gamma 3 isoform X12;protein_id=XP_036019964.1;extra_copy_number=0
CM058244.1	Liftoff	CDS	135257023	135257151	.	+	.	ID=cds-XP_036019964.1;Parent=rna-XM_036164071.1;Dbxref=GeneID:230861,GenBank:XP_036019964.1,MGI:MGI:1923935;Name=XP_036019964.1;gbkey=CDS;gene=Eif4g3;product=eukaryotic translation initiation factor 4 gamma 3 isoform X12;protein_id=XP_036019964.1;extra_copy_number=0
CM058244.1	Liftoff	CDS	135281969	135282064	.	+	.	ID=cds-XP_036019964.1;Parent=rna-XM_036164071.1;Dbxref=GeneID:230861,GenBank:XP_036019964.1,MGI:MGI:1923935;Name=XP_036019964.1;gbkey=CDS;gene=Eif4g3;product=eukaryotic translation initiation factor 4 gamma 3 isoform X12;protein_id=XP_036019964.1;extra_copy_number=0
CM058244.1	Liftoff	CDS	135295844	135296023	.	+	.	ID=cds-XP_036019964.1;Parent=rna-XM_036164071.1;Dbxref=GeneID:230861,GenBank:XP_036019964.1,MGI:MGI:1923935;Name=XP_036019964.1;gbkey=CDS;gene=Eif4g3;product=eukaryotic translation initiation factor 4 gamma 3 isoform X12;protein_id=XP_036019964.1;extra_copy_number=0
CM058244.1	Liftoff	CDS	135296337	135296451	.	+	.	ID=cds-XP_036019964.1;Parent=rna-XM_036164071.1;Dbxref=GeneID:230861,GenBank:XP_036019964.1,MGI:MGI:1923935;Name=XP_036019964.1;gbkey=CDS;gene=Eif4g3;product=eukaryotic translation initiation factor 4 gamma 3 isoform X12;protein_id=XP_036019964.1;extra_copy_number=0
CM058244.1	Liftoff	CDS	135302408	135302505	.	+	.	ID=cds-XP_036019964.1;Parent=rna-XM_036164071.1;Dbxref=GeneID:230861,GenBank:XP_036019964.1,MGI:MGI:1923935;Name=XP_036019964.1;gbkey=CDS;gene=Eif4g3;product=eukaryotic translation initiation factor 4 gamma 3 isoform X12;protein_id=XP_036019964.1;extra_copy_number=0
CM058244.1	Liftoff	CDS	135304407	135304529	.	+	.	ID=cds-XP_036019964.1;Parent=rna-XM_036164071.1;Dbxref=GeneID:230861,GenBank:XP_036019964.1,MGI:MGI:1923935;Name=XP_036019964.1;gbkey=CDS;gene=Eif4g3;product=eukaryotic translation initiation factor 4 gamma 3 isoform X12;protein_id=XP_036019964.1;extra_copy_number=0
CM058244.1	Liftoff	CDS	135319442	135319550	.	+	.	ID=cds-XP_036019964.1;Parent=rna-XM_036164071.1;Dbxref=GeneID:230861,GenBank:XP_036019964.1,MGI:MGI:1923935;Name=XP_036019964.1;gbkey=CDS;gene=Eif4g3;product=eukaryotic translation initiation factor 4 gamma 3 isoform X12;protein_id=XP_036019964.1;extra_copy_number=0
CM058244.1	Liftoff	CDS	135324906	135325730	.	+	.	ID=cds-XP_036019964.1;Parent=rna-XM_036164071.1;Dbxref=GeneID:230861,GenBank:XP_036019964.1,MGI:MGI:1923935;Name=XP_036019964.1;gbkey=CDS;gene=Eif4g3;product=eukaryotic translation initiation factor 4 gamma 3 isoform X12;protein_id=XP_036019964.1;extra_copy_number=0
CM058244.1	Liftoff	CDS	135345381	135345469	.	+	.	ID=cds-XP_036019964.1;Parent=rna-XM_036164071.1;Dbxref=GeneID:230861,GenBank:XP_036019964.1,MGI:MGI:1923935;Name=XP_036019964.1;gbkey=CDS;gene=Eif4g3;product=eukaryotic translation initiation factor 4 gamma 3 isoform X12;protein_id=XP_036019964.1;extra_copy_number=0
CM058244.1	Liftoff	CDS	135350674	135350920	.	+	.	ID=cds-XP_036019964.1;Parent=rna-XM_036164071.1;Dbxref=GeneID:230861,GenBank:XP_036019964.1,MGI:MGI:1923935;Name=XP_036019964.1;gbkey=CDS;gene=Eif4g3;product=eukaryotic translation initiation factor 4 gamma 3 isoform X12;protein_id=XP_036019964.1;extra_copy_number=0
CM058244.1	Liftoff	CDS	135355704	135355837	.	+	.	ID=cds-XP_036019964.1;Parent=rna-XM_036164071.1;Dbxref=GeneID:230861,GenBank:XP_036019964.1,MGI:MGI:1923935;Name=XP_036019964.1;gbkey=CDS;gene=Eif4g3;product=eukaryotic translation initiation factor 4 gamma 3 isoform X12;protein_id=XP_036019964.1;extra_copy_number=0
CM058244.1	Liftoff	CDS	135357483	135357602	.	+	.	ID=cds-XP_036019964.1;Parent=rna-XM_036164071.1;Dbxref=GeneID:230861,GenBank:XP_036019964.1,MGI:MGI:1923935;Name=XP_036019964.1;gbkey=CDS;gene=Eif4g3;product=eukaryotic translation initiation factor 4 gamma 3 isoform X12;protein_id=XP_036019964.1;extra_copy_number=0
CM058244.1	Liftoff	CDS	135362540	135362710	.	+	.	ID=cds-XP_036019964.1;Parent=rna-XM_036164071.1;Dbxref=GeneID:230861,GenBank:XP_036019964.1,MGI:MGI:1923935;Name=XP_036019964.1;gbkey=CDS;gene=Eif4g3;product=eukaryotic translation initiation factor 4 gamma 3 isoform X12;protein_id=XP_036019964.1;extra_copy_number=0
CM058244.1	Liftoff	CDS	135364826	135365023	.	+	.	ID=cds-XP_036019964.1;Parent=rna-XM_036164071.1;Dbxref=GeneID:230861,GenBank:XP_036019964.1,MGI:MGI:1923935;Name=XP_036019964.1;gbkey=CDS;gene=Eif4g3;product=eukaryotic translation initiation factor 4 gamma 3 isoform X12;protein_id=XP_036019964.1;extra_copy_number=0
CM058244.1	Liftoff	CDS	135369570	135369716	.	+	.	ID=cds-XP_036019964.1;Parent=rna-XM_036164071.1;Dbxref=GeneID:230861,GenBank:XP_036019964.1,MGI:MGI:1923935;Name=XP_036019964.1;gbkey=CDS;gene=Eif4g3;product=eukaryotic translation initiation factor 4 gamma 3 isoform X12;protein_id=XP_036019964.1;extra_copy_number=0
CM058244.1	Liftoff	CDS	135370151	135370387	.	+	.	ID=cds-XP_036019964.1;Parent=rna-XM_036164071.1;Dbxref=GeneID:230861,GenBank:XP_036019964.1,MGI:MGI:1923935;Name=XP_036019964.1;gbkey=CDS;gene=Eif4g3;product=eukaryotic translation initiation factor 4 gamma 3 isoform X12;protein_id=XP_036019964.1;extra_copy_number=0
CM058244.1	Liftoff	CDS	135371669	135371773	.	+	.	ID=cds-XP_036019964.1;Parent=rna-XM_036164071.1;Dbxref=GeneID:230861,GenBank:XP_036019964.1,MGI:MGI:1923935;Name=XP_036019964.1;gbkey=CDS;gene=Eif4g3;product=eukaryotic translation initiation factor 4 gamma 3 isoform X12;protein_id=XP_036019964.1;extra_copy_number=0
CM058244.1	Liftoff	CDS	135374944	135375076	.	+	.	ID=cds-XP_036019964.1;Parent=rna-XM_036164071.1;Dbxref=GeneID:230861,GenBank:XP_036019964.1,MGI:MGI:1923935;Name=XP_036019964.1;gbkey=CDS;gene=Eif4g3;product=eukaryotic translation initiation factor 4 gamma 3 isoform X12;protein_id=XP_036019964.1;extra_copy_number=0
CM058244.1	Liftoff	CDS	135376034	135376128	.	+	.	ID=cds-XP_036019964.1;Parent=rna-XM_036164071.1;Dbxref=GeneID:230861,GenBank:XP_036019964.1,MGI:MGI:1923935;Name=XP_036019964.1;gbkey=CDS;gene=Eif4g3;product=eukaryotic translation initiation factor 4 gamma 3 isoform X12;protein_id=XP_036019964.1;extra_copy_number=0
CM058244.1	Liftoff	CDS	135377013	135377106	.	+	.	ID=cds-XP_036019964.1;Parent=rna-XM_036164071.1;Dbxref=GeneID:230861,GenBank:XP_036019964.1,MGI:MGI:1923935;Name=XP_036019964.1;gbkey=CDS;gene=Eif4g3;product=eukaryotic translation initiation factor 4 gamma 3 isoform X12;protein_id=XP_036019964.1;extra_copy_number=0
CM058244.1	Liftoff	CDS	135379643	135379703	.	+	.	ID=cds-XP_036019964.1;Parent=rna-XM_036164071.1;Dbxref=GeneID:230861,GenBank:XP_036019964.1,MGI:MGI:1923935;Name=XP_036019964.1;gbkey=CDS;gene=Eif4g3;product=eukaryotic translation initiation factor 4 gamma 3 isoform X12;protein_id=XP_036019964.1;extra_copy_number=0
CM058244.1	Liftoff	CDS	135382224	135382441	.	+	.	ID=cds-XP_036019964.1;Parent=rna-XM_036164071.1;Dbxref=GeneID:230861,GenBank:XP_036019964.1,MGI:MGI:1923935;Name=XP_036019964.1;gbkey=CDS;gene=Eif4g3;product=eukaryotic translation initiation factor 4 gamma 3 isoform X12;protein_id=XP_036019964.1;extra_copy_number=0
CM058244.1	Liftoff	CDS	135383748	135383863	.	+	.	ID=cds-XP_036019964.1;Parent=rna-XM_036164071.1;Dbxref=GeneID:230861,GenBank:XP_036019964.1,MGI:MGI:1923935;Name=XP_036019964.1;gbkey=CDS;gene=Eif4g3;product=eukaryotic translation initiation factor 4 gamma 3 isoform X12;protein_id=XP_036019964.1;extra_copy_number=0
CM058244.1	Liftoff	CDS	135387146	135387318	.	+	.	ID=cds-XP_036019964.1;Parent=rna-XM_036164071.1;Dbxref=GeneID:230861,GenBank:XP_036019964.1,MGI:MGI:1923935;Name=XP_036019964.1;gbkey=CDS;gene=Eif4g3;product=eukaryotic translation initiation factor 4 gamma 3 isoform X12;protein_id=XP_036019964.1;extra_copy_number=0
CM058244.1	Liftoff	CDS	135389715	135389840	.	+	.	ID=cds-XP_036019964.1;Parent=rna-XM_036164071.1;Dbxref=GeneID:230861,GenBank:XP_036019964.1,MGI:MGI:1923935;Name=XP_036019964.1;gbkey=CDS;gene=Eif4g3;product=eukaryotic translation initiation factor 4 gamma 3 isoform X12;protein_id=XP_036019964.1;extra_copy_number=0
CM058244.1	Liftoff	CDS	135391067	135391148	.	+	.	ID=cds-XP_036019964.1;Parent=rna-XM_036164071.1;Dbxref=GeneID:230861,GenBank:XP_036019964.1,MGI:MGI:1923935;Name=XP_036019964.1;gbkey=CDS;gene=Eif4g3;product=eukaryotic translation initiation factor 4 gamma 3 isoform X12;protein_id=XP_036019964.1;extra_copy_number=0
CM058244.1	Liftoff	CDS	135393144	135393242	.	+	.	ID=cds-XP_036019964.1;Parent=rna-XM_036164071.1;Dbxref=GeneID:230861,GenBank:XP_036019964.1,MGI:MGI:1923935;Name=XP_036019964.1;gbkey=CDS;gene=Eif4g3;product=eukaryotic translation initiation factor 4 gamma 3 isoform X12;protein_id=XP_036019964.1;extra_copy_number=0
CM058244.1	Liftoff	CDS	135397179	135397325	.	+	.	ID=cds-XP_036019964.1;Parent=rna-XM_036164071.1;Dbxref=GeneID:230861,GenBank:XP_036019964.1,MGI:MGI:1923935;Name=XP_036019964.1;gbkey=CDS;gene=Eif4g3;product=eukaryotic translation initiation factor 4 gamma 3 isoform X12;protein_id=XP_036019964.1;extra_copy_number=0
CM058244.1	Liftoff	CDS	135401021	135401102	.	+	.	ID=cds-XP_036019964.1;Parent=rna-XM_036164071.1;Dbxref=GeneID:230861,GenBank:XP_036019964.1,MGI:MGI:1923935;Name=XP_036019964.1;gbkey=CDS;gene=Eif4g3;product=eukaryotic translation initiation factor 4 gamma 3 isoform X12;protein_id=XP_036019964.1;extra_copy_number=0
CM058244.1	Liftoff	CDS	135402445	135402591	.	+	.	ID=cds-XP_036019964.1;Parent=rna-XM_036164071.1;Dbxref=GeneID:230861,GenBank:XP_036019964.1,MGI:MGI:1923935;Name=XP_036019964.1;gbkey=CDS;gene=Eif4g3;product=eukaryotic translation initiation factor 4 gamma 3 isoform X12;protein_id=XP_036019964.1;extra_copy_number=0
CM058244.1	Liftoff	CDS	135405073	135405254	.	+	.	ID=cds-XP_036019964.1;Parent=rna-XM_036164071.1;Dbxref=GeneID:230861,GenBank:XP_036019964.1,MGI:MGI:1923935;Name=XP_036019964.1;gbkey=CDS;gene=Eif4g3;product=eukaryotic translation initiation factor 4 gamma 3 isoform X12;protein_id=XP_036019964.1;extra_copy_number=0
CM058244.1	Liftoff	mRNA	135190797	135406162	.	+	.	ID=rna-XM_036164072.1;Parent=gene-Eif4g3;Dbxref=GeneID:230861,GenBank:XM_036164072.1,MGI:MGI:1923935;Name=XM_036164072.1;gbkey=mRNA;gene=Eif4g3;model_evidence=Supporting evidence includes similarity to: 6 mRNAs%2C 106 ESTs%2C 6 Proteins%2C 2387 long SRA reads%2C and 95%25 coverage of the annotated genomic feature by RNAseq alignments%2C including 51 samples with support for all annotated introns;product=eukaryotic translation initiation factor 4 gamma%2C 3%2C transcript variant X14;transcript_id=XM_036164072.1;matches_ref_protein=True;valid_ORF=True;extra_copy_number=0
CM058244.1	Liftoff	exon	135190797	135193162	.	+	.	ID=exon-XM_036164072.1-1;Parent=rna-XM_036164072.1;Dbxref=GeneID:230861,GenBank:XM_036164072.1,MGI:MGI:1923935;gbkey=mRNA;gene=Eif4g3;product=eukaryotic translation initiation factor 4 gamma%2C 3%2C transcript variant X14;transcript_id=XM_036164072.1;extra_copy_number=0
CM058244.1	Liftoff	exon	135244418	135244493	.	+	.	ID=exon-XM_036164072.1-2;Parent=rna-XM_036164072.1;Dbxref=GeneID:230861,GenBank:XM_036164072.1,MGI:MGI:1923935;gbkey=mRNA;gene=Eif4g3;product=eukaryotic translation initiation factor 4 gamma%2C 3%2C transcript variant X14;transcript_id=XM_036164072.1;extra_copy_number=0
CM058244.1	Liftoff	exon	135281969	135282064	.	+	.	ID=exon-XM_036164072.1-3;Parent=rna-XM_036164072.1;Dbxref=GeneID:230861,GenBank:XM_036164072.1,MGI:MGI:1923935;gbkey=mRNA;gene=Eif4g3;product=eukaryotic translation initiation factor 4 gamma%2C 3%2C transcript variant X14;transcript_id=XM_036164072.1;extra_copy_number=0
CM058244.1	Liftoff	exon	135286609	135286641	.	+	.	ID=exon-XM_036164072.1-4;Parent=rna-XM_036164072.1;Dbxref=GeneID:230861,GenBank:XM_036164072.1,MGI:MGI:1923935;gbkey=mRNA;gene=Eif4g3;product=eukaryotic translation initiation factor 4 gamma%2C 3%2C transcript variant X14;transcript_id=XM_036164072.1;extra_copy_number=0
CM058244.1	Liftoff	exon	135295844	135296023	.	+	.	ID=exon-XM_036164072.1-5;Parent=rna-XM_036164072.1;Dbxref=GeneID:230861,GenBank:XM_036164072.1,MGI:MGI:1923935;gbkey=mRNA;gene=Eif4g3;product=eukaryotic translation initiation factor 4 gamma%2C 3%2C transcript variant X14;transcript_id=XM_036164072.1;extra_copy_number=0
CM058244.1	Liftoff	exon	135296337	135296451	.	+	.	ID=exon-XM_036164072.1-6;Parent=rna-XM_036164072.1;Dbxref=GeneID:230861,GenBank:XM_036164072.1,MGI:MGI:1923935;gbkey=mRNA;gene=Eif4g3;product=eukaryotic translation initiation factor 4 gamma%2C 3%2C transcript variant X14;transcript_id=XM_036164072.1;extra_copy_number=0
CM058244.1	Liftoff	exon	135302408	135302505	.	+	.	ID=exon-XM_036164072.1-7;Parent=rna-XM_036164072.1;Dbxref=GeneID:230861,GenBank:XM_036164072.1,MGI:MGI:1923935;gbkey=mRNA;gene=Eif4g3;product=eukaryotic translation initiation factor 4 gamma%2C 3%2C transcript variant X14;transcript_id=XM_036164072.1;extra_copy_number=0
CM058244.1	Liftoff	exon	135304407	135304529	.	+	.	ID=exon-XM_036164072.1-8;Parent=rna-XM_036164072.1;Dbxref=GeneID:230861,GenBank:XM_036164072.1,MGI:MGI:1923935;gbkey=mRNA;gene=Eif4g3;product=eukaryotic translation initiation factor 4 gamma%2C 3%2C transcript variant X14;transcript_id=XM_036164072.1;extra_copy_number=0
CM058244.1	Liftoff	exon	135319445	135319550	.	+	.	ID=exon-XM_036164072.1-9;Parent=rna-XM_036164072.1;Dbxref=GeneID:230861,GenBank:XM_036164072.1,MGI:MGI:1923935;gbkey=mRNA;gene=Eif4g3;product=eukaryotic translation initiation factor 4 gamma%2C 3%2C transcript variant X14;transcript_id=XM_036164072.1;extra_copy_number=0
CM058244.1	Liftoff	exon	135324906	135325730	.	+	.	ID=exon-XM_036164072.1-10;Parent=rna-XM_036164072.1;Dbxref=GeneID:230861,GenBank:XM_036164072.1,MGI:MGI:1923935;gbkey=mRNA;gene=Eif4g3;product=eukaryotic translation initiation factor 4 gamma%2C 3%2C transcript variant X14;transcript_id=XM_036164072.1;extra_copy_number=0
CM058244.1	Liftoff	exon	135345381	135345469	.	+	.	ID=exon-XM_036164072.1-11;Parent=rna-XM_036164072.1;Dbxref=GeneID:230861,GenBank:XM_036164072.1,MGI:MGI:1923935;gbkey=mRNA;gene=Eif4g3;product=eukaryotic translation initiation factor 4 gamma%2C 3%2C transcript variant X14;transcript_id=XM_036164072.1;extra_copy_number=0
CM058244.1	Liftoff	exon	135350674	135350920	.	+	.	ID=exon-XM_036164072.1-12;Parent=rna-XM_036164072.1;Dbxref=GeneID:230861,GenBank:XM_036164072.1,MGI:MGI:1923935;gbkey=mRNA;gene=Eif4g3;product=eukaryotic translation initiation factor 4 gamma%2C 3%2C transcript variant X14;transcript_id=XM_036164072.1;extra_copy_number=0
CM058244.1	Liftoff	exon	135355704	135355837	.	+	.	ID=exon-XM_036164072.1-13;Parent=rna-XM_036164072.1;Dbxref=GeneID:230861,GenBank:XM_036164072.1,MGI:MGI:1923935;gbkey=mRNA;gene=Eif4g3;product=eukaryotic translation initiation factor 4 gamma%2C 3%2C transcript variant X14;transcript_id=XM_036164072.1;extra_copy_number=0
CM058244.1	Liftoff	exon	135357483	135357602	.	+	.	ID=exon-XM_036164072.1-14;Parent=rna-XM_036164072.1;Dbxref=GeneID:230861,GenBank:XM_036164072.1,MGI:MGI:1923935;gbkey=mRNA;gene=Eif4g3;product=eukaryotic translation initiation factor 4 gamma%2C 3%2C transcript variant X14;transcript_id=XM_036164072.1;extra_copy_number=0
CM058244.1	Liftoff	exon	135362540	135362710	.	+	.	ID=exon-XM_036164072.1-15;Parent=rna-XM_036164072.1;Dbxref=GeneID:230861,GenBank:XM_036164072.1,MGI:MGI:1923935;gbkey=mRNA;gene=Eif4g3;product=eukaryotic translation initiation factor 4 gamma%2C 3%2C transcript variant X14;transcript_id=XM_036164072.1;extra_copy_number=0
CM058244.1	Liftoff	exon	135364826	135365023	.	+	.	ID=exon-XM_036164072.1-16;Parent=rna-XM_036164072.1;Dbxref=GeneID:230861,GenBank:XM_036164072.1,MGI:MGI:1923935;gbkey=mRNA;gene=Eif4g3;product=eukaryotic translation initiation factor 4 gamma%2C 3%2C transcript variant X14;transcript_id=XM_036164072.1;extra_copy_number=0
CM058244.1	Liftoff	exon	135369570	135369716	.	+	.	ID=exon-XM_036164072.1-17;Parent=rna-XM_036164072.1;Dbxref=GeneID:230861,GenBank:XM_036164072.1,MGI:MGI:1923935;gbkey=mRNA;gene=Eif4g3;product=eukaryotic translation initiation factor 4 gamma%2C 3%2C transcript variant X14;transcript_id=XM_036164072.1;extra_copy_number=0
CM058244.1	Liftoff	exon	135370151	135370387	.	+	.	ID=exon-XM_036164072.1-18;Parent=rna-XM_036164072.1;Dbxref=GeneID:230861,GenBank:XM_036164072.1,MGI:MGI:1923935;gbkey=mRNA;gene=Eif4g3;product=eukaryotic translation initiation factor 4 gamma%2C 3%2C transcript variant X14;transcript_id=XM_036164072.1;extra_copy_number=0
CM058244.1	Liftoff	exon	135371669	135371773	.	+	.	ID=exon-XM_036164072.1-19;Parent=rna-XM_036164072.1;Dbxref=GeneID:230861,GenBank:XM_036164072.1,MGI:MGI:1923935;gbkey=mRNA;gene=Eif4g3;product=eukaryotic translation initiation factor 4 gamma%2C 3%2C transcript variant X14;transcript_id=XM_036164072.1;extra_copy_number=0
CM058244.1	Liftoff	exon	135374944	135375076	.	+	.	ID=exon-XM_036164072.1-20;Parent=rna-XM_036164072.1;Dbxref=GeneID:230861,GenBank:XM_036164072.1,MGI:MGI:1923935;gbkey=mRNA;gene=Eif4g3;product=eukaryotic translation initiation factor 4 gamma%2C 3%2C transcript variant X14;transcript_id=XM_036164072.1;extra_copy_number=0
CM058244.1	Liftoff	exon	135376034	135376128	.	+	.	ID=exon-XM_036164072.1-21;Parent=rna-XM_036164072.1;Dbxref=GeneID:230861,GenBank:XM_036164072.1,MGI:MGI:1923935;gbkey=mRNA;gene=Eif4g3;product=eukaryotic translation initiation factor 4 gamma%2C 3%2C transcript variant X14;transcript_id=XM_036164072.1;extra_copy_number=0
CM058244.1	Liftoff	exon	135377013	135377106	.	+	.	ID=exon-XM_036164072.1-22;Parent=rna-XM_036164072.1;Dbxref=GeneID:230861,GenBank:XM_036164072.1,MGI:MGI:1923935;gbkey=mRNA;gene=Eif4g3;product=eukaryotic translation initiation factor 4 gamma%2C 3%2C transcript variant X14;transcript_id=XM_036164072.1;extra_copy_number=0
CM058244.1	Liftoff	exon	135379586	135379703	.	+	.	ID=exon-XM_036164072.1-23;Parent=rna-XM_036164072.1;Dbxref=GeneID:230861,GenBank:XM_036164072.1,MGI:MGI:1923935;gbkey=mRNA;gene=Eif4g3;product=eukaryotic translation initiation factor 4 gamma%2C 3%2C transcript variant X14;transcript_id=XM_036164072.1;extra_copy_number=0
CM058244.1	Liftoff	exon	135382224	135382441	.	+	.	ID=exon-XM_036164072.1-24;Parent=rna-XM_036164072.1;Dbxref=GeneID:230861,GenBank:XM_036164072.1,MGI:MGI:1923935;gbkey=mRNA;gene=Eif4g3;product=eukaryotic translation initiation factor 4 gamma%2C 3%2C transcript variant X14;transcript_id=XM_036164072.1;extra_copy_number=0
CM058244.1	Liftoff	exon	135383748	135383863	.	+	.	ID=exon-XM_036164072.1-25;Parent=rna-XM_036164072.1;Dbxref=GeneID:230861,GenBank:XM_036164072.1,MGI:MGI:1923935;gbkey=mRNA;gene=Eif4g3;product=eukaryotic translation initiation factor 4 gamma%2C 3%2C transcript variant X14;transcript_id=XM_036164072.1;extra_copy_number=0
CM058244.1	Liftoff	exon	135387146	135387318	.	+	.	ID=exon-XM_036164072.1-26;Parent=rna-XM_036164072.1;Dbxref=GeneID:230861,GenBank:XM_036164072.1,MGI:MGI:1923935;gbkey=mRNA;gene=Eif4g3;product=eukaryotic translation initiation factor 4 gamma%2C 3%2C transcript variant X14;transcript_id=XM_036164072.1;extra_copy_number=0
CM058244.1	Liftoff	exon	135389715	135389840	.	+	.	ID=exon-XM_036164072.1-27;Parent=rna-XM_036164072.1;Dbxref=GeneID:230861,GenBank:XM_036164072.1,MGI:MGI:1923935;gbkey=mRNA;gene=Eif4g3;product=eukaryotic translation initiation factor 4 gamma%2C 3%2C transcript variant X14;transcript_id=XM_036164072.1;extra_copy_number=0
CM058244.1	Liftoff	exon	135391067	135391148	.	+	.	ID=exon-XM_036164072.1-28;Parent=rna-XM_036164072.1;Dbxref=GeneID:230861,GenBank:XM_036164072.1,MGI:MGI:1923935;gbkey=mRNA;gene=Eif4g3;product=eukaryotic translation initiation factor 4 gamma%2C 3%2C transcript variant X14;transcript_id=XM_036164072.1;extra_copy_number=0
CM058244.1	Liftoff	exon	135393144	135393242	.	+	.	ID=exon-XM_036164072.1-29;Parent=rna-XM_036164072.1;Dbxref=GeneID:230861,GenBank:XM_036164072.1,MGI:MGI:1923935;gbkey=mRNA;gene=Eif4g3;product=eukaryotic translation initiation factor 4 gamma%2C 3%2C transcript variant X14;transcript_id=XM_036164072.1;extra_copy_number=0
CM058244.1	Liftoff	exon	135397179	135397325	.	+	.	ID=exon-XM_036164072.1-30;Parent=rna-XM_036164072.1;Dbxref=GeneID:230861,GenBank:XM_036164072.1,MGI:MGI:1923935;gbkey=mRNA;gene=Eif4g3;product=eukaryotic translation initiation factor 4 gamma%2C 3%2C transcript variant X14;transcript_id=XM_036164072.1;extra_copy_number=0
CM058244.1	Liftoff	exon	135401021	135401102	.	+	.	ID=exon-XM_036164072.1-31;Parent=rna-XM_036164072.1;Dbxref=GeneID:230861,GenBank:XM_036164072.1,MGI:MGI:1923935;gbkey=mRNA;gene=Eif4g3;product=eukaryotic translation initiation factor 4 gamma%2C 3%2C transcript variant X14;transcript_id=XM_036164072.1;extra_copy_number=0
CM058244.1	Liftoff	exon	135402445	135402591	.	+	.	ID=exon-XM_036164072.1-32;Parent=rna-XM_036164072.1;Dbxref=GeneID:230861,GenBank:XM_036164072.1,MGI:MGI:1923935;gbkey=mRNA;gene=Eif4g3;product=eukaryotic translation initiation factor 4 gamma%2C 3%2C transcript variant X14;transcript_id=XM_036164072.1;extra_copy_number=0
CM058244.1	Liftoff	exon	135405073	135406162	.	+	.	ID=exon-XM_036164072.1-33;Parent=rna-XM_036164072.1;Dbxref=GeneID:230861,GenBank:XM_036164072.1,MGI:MGI:1923935;gbkey=mRNA;gene=Eif4g3;product=eukaryotic translation initiation factor 4 gamma%2C 3%2C transcript variant X14;transcript_id=XM_036164072.1;extra_copy_number=0
CM058244.1	Liftoff	CDS	135192966	135193162	.	+	.	ID=cds-XP_036019965.1;Parent=rna-XM_036164072.1;Dbxref=GeneID:230861,GenBank:XP_036019965.1,MGI:MGI:1923935;Name=XP_036019965.1;gbkey=CDS;gene=Eif4g3;product=eukaryotic translation initiation factor 4 gamma 3 isoform X14;protein_id=XP_036019965.1;extra_copy_number=0
CM058244.1	Liftoff	CDS	135244418	135244493	.	+	.	ID=cds-XP_036019965.1;Parent=rna-XM_036164072.1;Dbxref=GeneID:230861,GenBank:XP_036019965.1,MGI:MGI:1923935;Name=XP_036019965.1;gbkey=CDS;gene=Eif4g3;product=eukaryotic translation initiation factor 4 gamma 3 isoform X14;protein_id=XP_036019965.1;extra_copy_number=0
CM058244.1	Liftoff	CDS	135281969	135282064	.	+	.	ID=cds-XP_036019965.1;Parent=rna-XM_036164072.1;Dbxref=GeneID:230861,GenBank:XP_036019965.1,MGI:MGI:1923935;Name=XP_036019965.1;gbkey=CDS;gene=Eif4g3;product=eukaryotic translation initiation factor 4 gamma 3 isoform X14;protein_id=XP_036019965.1;extra_copy_number=0
CM058244.1	Liftoff	CDS	135286609	135286641	.	+	.	ID=cds-XP_036019965.1;Parent=rna-XM_036164072.1;Dbxref=GeneID:230861,GenBank:XP_036019965.1,MGI:MGI:1923935;Name=XP_036019965.1;gbkey=CDS;gene=Eif4g3;product=eukaryotic translation initiation factor 4 gamma 3 isoform X14;protein_id=XP_036019965.1;extra_copy_number=0
CM058244.1	Liftoff	CDS	135295844	135296023	.	+	.	ID=cds-XP_036019965.1;Parent=rna-XM_036164072.1;Dbxref=GeneID:230861,GenBank:XP_036019965.1,MGI:MGI:1923935;Name=XP_036019965.1;gbkey=CDS;gene=Eif4g3;product=eukaryotic translation initiation factor 4 gamma 3 isoform X14;protein_id=XP_036019965.1;extra_copy_number=0
CM058244.1	Liftoff	CDS	135296337	135296451	.	+	.	ID=cds-XP_036019965.1;Parent=rna-XM_036164072.1;Dbxref=GeneID:230861,GenBank:XP_036019965.1,MGI:MGI:1923935;Name=XP_036019965.1;gbkey=CDS;gene=Eif4g3;product=eukaryotic translation initiation factor 4 gamma 3 isoform X14;protein_id=XP_036019965.1;extra_copy_number=0
CM058244.1	Liftoff	CDS	135302408	135302505	.	+	.	ID=cds-XP_036019965.1;Parent=rna-XM_036164072.1;Dbxref=GeneID:230861,GenBank:XP_036019965.1,MGI:MGI:1923935;Name=XP_036019965.1;gbkey=CDS;gene=Eif4g3;product=eukaryotic translation initiation factor 4 gamma 3 isoform X14;protein_id=XP_036019965.1;extra_copy_number=0
CM058244.1	Liftoff	CDS	135304407	135304529	.	+	.	ID=cds-XP_036019965.1;Parent=rna-XM_036164072.1;Dbxref=GeneID:230861,GenBank:XP_036019965.1,MGI:MGI:1923935;Name=XP_036019965.1;gbkey=CDS;gene=Eif4g3;product=eukaryotic translation initiation factor 4 gamma 3 isoform X14;protein_id=XP_036019965.1;extra_copy_number=0
CM058244.1	Liftoff	CDS	135319445	135319550	.	+	.	ID=cds-XP_036019965.1;Parent=rna-XM_036164072.1;Dbxref=GeneID:230861,GenBank:XP_036019965.1,MGI:MGI:1923935;Name=XP_036019965.1;gbkey=CDS;gene=Eif4g3;product=eukaryotic translation initiation factor 4 gamma 3 isoform X14;protein_id=XP_036019965.1;extra_copy_number=0
CM058244.1	Liftoff	CDS	135324906	135325730	.	+	.	ID=cds-XP_036019965.1;Parent=rna-XM_036164072.1;Dbxref=GeneID:230861,GenBank:XP_036019965.1,MGI:MGI:1923935;Name=XP_036019965.1;gbkey=CDS;gene=Eif4g3;product=eukaryotic translation initiation factor 4 gamma 3 isoform X14;protein_id=XP_036019965.1;extra_copy_number=0
CM058244.1	Liftoff	CDS	135345381	135345469	.	+	.	ID=cds-XP_036019965.1;Parent=rna-XM_036164072.1;Dbxref=GeneID:230861,GenBank:XP_036019965.1,MGI:MGI:1923935;Name=XP_036019965.1;gbkey=CDS;gene=Eif4g3;product=eukaryotic translation initiation factor 4 gamma 3 isoform X14;protein_id=XP_036019965.1;extra_copy_number=0
CM058244.1	Liftoff	CDS	135350674	135350920	.	+	.	ID=cds-XP_036019965.1;Parent=rna-XM_036164072.1;Dbxref=GeneID:230861,GenBank:XP_036019965.1,MGI:MGI:1923935;Name=XP_036019965.1;gbkey=CDS;gene=Eif4g3;product=eukaryotic translation initiation factor 4 gamma 3 isoform X14;protein_id=XP_036019965.1;extra_copy_number=0
CM058244.1	Liftoff	CDS	135355704	135355837	.	+	.	ID=cds-XP_036019965.1;Parent=rna-XM_036164072.1;Dbxref=GeneID:230861,GenBank:XP_036019965.1,MGI:MGI:1923935;Name=XP_036019965.1;gbkey=CDS;gene=Eif4g3;product=eukaryotic translation initiation factor 4 gamma 3 isoform X14;protein_id=XP_036019965.1;extra_copy_number=0
CM058244.1	Liftoff	CDS	135357483	135357602	.	+	.	ID=cds-XP_036019965.1;Parent=rna-XM_036164072.1;Dbxref=GeneID:230861,GenBank:XP_036019965.1,MGI:MGI:1923935;Name=XP_036019965.1;gbkey=CDS;gene=Eif4g3;product=eukaryotic translation initiation factor 4 gamma 3 isoform X14;protein_id=XP_036019965.1;extra_copy_number=0
CM058244.1	Liftoff	CDS	135362540	135362710	.	+	.	ID=cds-XP_036019965.1;Parent=rna-XM_036164072.1;Dbxref=GeneID:230861,GenBank:XP_036019965.1,MGI:MGI:1923935;Name=XP_036019965.1;gbkey=CDS;gene=Eif4g3;product=eukaryotic translation initiation factor 4 gamma 3 isoform X14;protein_id=XP_036019965.1;extra_copy_number=0
CM058244.1	Liftoff	CDS	135364826	135365023	.	+	.	ID=cds-XP_036019965.1;Parent=rna-XM_036164072.1;Dbxref=GeneID:230861,GenBank:XP_036019965.1,MGI:MGI:1923935;Name=XP_036019965.1;gbkey=CDS;gene=Eif4g3;product=eukaryotic translation initiation factor 4 gamma 3 isoform X14;protein_id=XP_036019965.1;extra_copy_number=0
CM058244.1	Liftoff	CDS	135369570	135369716	.	+	.	ID=cds-XP_036019965.1;Parent=rna-XM_036164072.1;Dbxref=GeneID:230861,GenBank:XP_036019965.1,MGI:MGI:1923935;Name=XP_036019965.1;gbkey=CDS;gene=Eif4g3;product=eukaryotic translation initiation factor 4 gamma 3 isoform X14;protein_id=XP_036019965.1;extra_copy_number=0
CM058244.1	Liftoff	CDS	135370151	135370387	.	+	.	ID=cds-XP_036019965.1;Parent=rna-XM_036164072.1;Dbxref=GeneID:230861,GenBank:XP_036019965.1,MGI:MGI:1923935;Name=XP_036019965.1;gbkey=CDS;gene=Eif4g3;product=eukaryotic translation initiation factor 4 gamma 3 isoform X14;protein_id=XP_036019965.1;extra_copy_number=0
CM058244.1	Liftoff	CDS	135371669	135371773	.	+	.	ID=cds-XP_036019965.1;Parent=rna-XM_036164072.1;Dbxref=GeneID:230861,GenBank:XP_036019965.1,MGI:MGI:1923935;Name=XP_036019965.1;gbkey=CDS;gene=Eif4g3;product=eukaryotic translation initiation factor 4 gamma 3 isoform X14;protein_id=XP_036019965.1;extra_copy_number=0
CM058244.1	Liftoff	CDS	135374944	135375076	.	+	.	ID=cds-XP_036019965.1;Parent=rna-XM_036164072.1;Dbxref=GeneID:230861,GenBank:XP_036019965.1,MGI:MGI:1923935;Name=XP_036019965.1;gbkey=CDS;gene=Eif4g3;product=eukaryotic translation initiation factor 4 gamma 3 isoform X14;protein_id=XP_036019965.1;extra_copy_number=0
CM058244.1	Liftoff	CDS	135376034	135376128	.	+	.	ID=cds-XP_036019965.1;Parent=rna-XM_036164072.1;Dbxref=GeneID:230861,GenBank:XP_036019965.1,MGI:MGI:1923935;Name=XP_036019965.1;gbkey=CDS;gene=Eif4g3;product=eukaryotic translation initiation factor 4 gamma 3 isoform X14;protein_id=XP_036019965.1;extra_copy_number=0
CM058244.1	Liftoff	CDS	135377013	135377106	.	+	.	ID=cds-XP_036019965.1;Parent=rna-XM_036164072.1;Dbxref=GeneID:230861,GenBank:XP_036019965.1,MGI:MGI:1923935;Name=XP_036019965.1;gbkey=CDS;gene=Eif4g3;product=eukaryotic translation initiation factor 4 gamma 3 isoform X14;protein_id=XP_036019965.1;extra_copy_number=0
CM058244.1	Liftoff	CDS	135379586	135379703	.	+	.	ID=cds-XP_036019965.1;Parent=rna-XM_036164072.1;Dbxref=GeneID:230861,GenBank:XP_036019965.1,MGI:MGI:1923935;Name=XP_036019965.1;gbkey=CDS;gene=Eif4g3;product=eukaryotic translation initiation factor 4 gamma 3 isoform X14;protein_id=XP_036019965.1;extra_copy_number=0
CM058244.1	Liftoff	CDS	135382224	135382441	.	+	.	ID=cds-XP_036019965.1;Parent=rna-XM_036164072.1;Dbxref=GeneID:230861,GenBank:XP_036019965.1,MGI:MGI:1923935;Name=XP_036019965.1;gbkey=CDS;gene=Eif4g3;product=eukaryotic translation initiation factor 4 gamma 3 isoform X14;protein_id=XP_036019965.1;extra_copy_number=0
CM058244.1	Liftoff	CDS	135383748	135383863	.	+	.	ID=cds-XP_036019965.1;Parent=rna-XM_036164072.1;Dbxref=GeneID:230861,GenBank:XP_036019965.1,MGI:MGI:1923935;Name=XP_036019965.1;gbkey=CDS;gene=Eif4g3;product=eukaryotic translation initiation factor 4 gamma 3 isoform X14;protein_id=XP_036019965.1;extra_copy_number=0
CM058244.1	Liftoff	CDS	135387146	135387318	.	+	.	ID=cds-XP_036019965.1;Parent=rna-XM_036164072.1;Dbxref=GeneID:230861,GenBank:XP_036019965.1,MGI:MGI:1923935;Name=XP_036019965.1;gbkey=CDS;gene=Eif4g3;product=eukaryotic translation initiation factor 4 gamma 3 isoform X14;protein_id=XP_036019965.1;extra_copy_number=0
CM058244.1	Liftoff	CDS	135389715	135389840	.	+	.	ID=cds-XP_036019965.1;Parent=rna-XM_036164072.1;Dbxref=GeneID:230861,GenBank:XP_036019965.1,MGI:MGI:1923935;Name=XP_036019965.1;gbkey=CDS;gene=Eif4g3;product=eukaryotic translation initiation factor 4 gamma 3 isoform X14;protein_id=XP_036019965.1;extra_copy_number=0
CM058244.1	Liftoff	CDS	135391067	135391148	.	+	.	ID=cds-XP_036019965.1;Parent=rna-XM_036164072.1;Dbxref=GeneID:230861,GenBank:XP_036019965.1,MGI:MGI:1923935;Name=XP_036019965.1;gbkey=CDS;gene=Eif4g3;product=eukaryotic translation initiation factor 4 gamma 3 isoform X14;protein_id=XP_036019965.1;extra_copy_number=0
CM058244.1	Liftoff	CDS	135393144	135393242	.	+	.	ID=cds-XP_036019965.1;Parent=rna-XM_036164072.1;Dbxref=GeneID:230861,GenBank:XP_036019965.1,MGI:MGI:1923935;Name=XP_036019965.1;gbkey=CDS;gene=Eif4g3;product=eukaryotic translation initiation factor 4 gamma 3 isoform X14;protein_id=XP_036019965.1;extra_copy_number=0
CM058244.1	Liftoff	CDS	135397179	135397325	.	+	.	ID=cds-XP_036019965.1;Parent=rna-XM_036164072.1;Dbxref=GeneID:230861,GenBank:XP_036019965.1,MGI:MGI:1923935;Name=XP_036019965.1;gbkey=CDS;gene=Eif4g3;product=eukaryotic translation initiation factor 4 gamma 3 isoform X14;protein_id=XP_036019965.1;extra_copy_number=0
CM058244.1	Liftoff	CDS	135401021	135401102	.	+	.	ID=cds-XP_036019965.1;Parent=rna-XM_036164072.1;Dbxref=GeneID:230861,GenBank:XP_036019965.1,MGI:MGI:1923935;Name=XP_036019965.1;gbkey=CDS;gene=Eif4g3;product=eukaryotic translation initiation factor 4 gamma 3 isoform X14;protein_id=XP_036019965.1;extra_copy_number=0
CM058244.1	Liftoff	CDS	135402445	135402591	.	+	.	ID=cds-XP_036019965.1;Parent=rna-XM_036164072.1;Dbxref=GeneID:230861,GenBank:XP_036019965.1,MGI:MGI:1923935;Name=XP_036019965.1;gbkey=CDS;gene=Eif4g3;product=eukaryotic translation initiation factor 4 gamma 3 isoform X14;protein_id=XP_036019965.1;extra_copy_number=0
CM058244.1	Liftoff	CDS	135405073	135405254	.	+	.	ID=cds-XP_036019965.1;Parent=rna-XM_036164072.1;Dbxref=GeneID:230861,GenBank:XP_036019965.1,MGI:MGI:1923935;Name=XP_036019965.1;gbkey=CDS;gene=Eif4g3;product=eukaryotic translation initiation factor 4 gamma 3 isoform X14;protein_id=XP_036019965.1;extra_copy_number=0
CM058244.1	Liftoff	mRNA	135190797	135406162	.	+	.	ID=rna-XM_036164073.1;Parent=gene-Eif4g3;Dbxref=GeneID:230861,GenBank:XM_036164073.1,MGI:MGI:1923935;Name=XM_036164073.1;gbkey=mRNA;gene=Eif4g3;model_evidence=Supporting evidence includes similarity to: 6 mRNAs%2C 119 ESTs%2C 3 Proteins%2C 2435 long SRA reads%2C and 95%25 coverage of the annotated genomic feature by RNAseq alignments%2C including 51 samples with support for all annotated introns;product=eukaryotic translation initiation factor 4 gamma%2C 3%2C transcript variant X18;transcript_id=XM_036164073.1;matches_ref_protein=True;valid_ORF=True;extra_copy_number=0
CM058244.1	Liftoff	exon	135190797	135193162	.	+	.	ID=exon-XM_036164073.1-1;Parent=rna-XM_036164073.1;Dbxref=GeneID:230861,GenBank:XM_036164073.1,MGI:MGI:1923935;gbkey=mRNA;gene=Eif4g3;product=eukaryotic translation initiation factor 4 gamma%2C 3%2C transcript variant X18;transcript_id=XM_036164073.1;extra_copy_number=0
CM058244.1	Liftoff	exon	135244418	135244493	.	+	.	ID=exon-XM_036164073.1-2;Parent=rna-XM_036164073.1;Dbxref=GeneID:230861,GenBank:XM_036164073.1,MGI:MGI:1923935;gbkey=mRNA;gene=Eif4g3;product=eukaryotic translation initiation factor 4 gamma%2C 3%2C transcript variant X18;transcript_id=XM_036164073.1;extra_copy_number=0
CM058244.1	Liftoff	exon	135281969	135282064	.	+	.	ID=exon-XM_036164073.1-3;Parent=rna-XM_036164073.1;Dbxref=GeneID:230861,GenBank:XM_036164073.1,MGI:MGI:1923935;gbkey=mRNA;gene=Eif4g3;product=eukaryotic translation initiation factor 4 gamma%2C 3%2C transcript variant X18;transcript_id=XM_036164073.1;extra_copy_number=0
CM058244.1	Liftoff	exon	135286609	135286641	.	+	.	ID=exon-XM_036164073.1-4;Parent=rna-XM_036164073.1;Dbxref=GeneID:230861,GenBank:XM_036164073.1,MGI:MGI:1923935;gbkey=mRNA;gene=Eif4g3;product=eukaryotic translation initiation factor 4 gamma%2C 3%2C transcript variant X18;transcript_id=XM_036164073.1;extra_copy_number=0
CM058244.1	Liftoff	exon	135295844	135296023	.	+	.	ID=exon-XM_036164073.1-5;Parent=rna-XM_036164073.1;Dbxref=GeneID:230861,GenBank:XM_036164073.1,MGI:MGI:1923935;gbkey=mRNA;gene=Eif4g3;product=eukaryotic translation initiation factor 4 gamma%2C 3%2C transcript variant X18;transcript_id=XM_036164073.1;extra_copy_number=0
CM058244.1	Liftoff	exon	135296337	135296451	.	+	.	ID=exon-XM_036164073.1-6;Parent=rna-XM_036164073.1;Dbxref=GeneID:230861,GenBank:XM_036164073.1,MGI:MGI:1923935;gbkey=mRNA;gene=Eif4g3;product=eukaryotic translation initiation factor 4 gamma%2C 3%2C transcript variant X18;transcript_id=XM_036164073.1;extra_copy_number=0
CM058244.1	Liftoff	exon	135302408	135302505	.	+	.	ID=exon-XM_036164073.1-7;Parent=rna-XM_036164073.1;Dbxref=GeneID:230861,GenBank:XM_036164073.1,MGI:MGI:1923935;gbkey=mRNA;gene=Eif4g3;product=eukaryotic translation initiation factor 4 gamma%2C 3%2C transcript variant X18;transcript_id=XM_036164073.1;extra_copy_number=0
CM058244.1	Liftoff	exon	135304407	135304529	.	+	.	ID=exon-XM_036164073.1-8;Parent=rna-XM_036164073.1;Dbxref=GeneID:230861,GenBank:XM_036164073.1,MGI:MGI:1923935;gbkey=mRNA;gene=Eif4g3;product=eukaryotic translation initiation factor 4 gamma%2C 3%2C transcript variant X18;transcript_id=XM_036164073.1;extra_copy_number=0
CM058244.1	Liftoff	exon	135319442	135319550	.	+	.	ID=exon-XM_036164073.1-9;Parent=rna-XM_036164073.1;Dbxref=GeneID:230861,GenBank:XM_036164073.1,MGI:MGI:1923935;gbkey=mRNA;gene=Eif4g3;product=eukaryotic translation initiation factor 4 gamma%2C 3%2C transcript variant X18;transcript_id=XM_036164073.1;extra_copy_number=0
CM058244.1	Liftoff	exon	135324906	135325730	.	+	.	ID=exon-XM_036164073.1-10;Parent=rna-XM_036164073.1;Dbxref=GeneID:230861,GenBank:XM_036164073.1,MGI:MGI:1923935;gbkey=mRNA;gene=Eif4g3;product=eukaryotic translation initiation factor 4 gamma%2C 3%2C transcript variant X18;transcript_id=XM_036164073.1;extra_copy_number=0
CM058244.1	Liftoff	exon	135345381	135345469	.	+	.	ID=exon-XM_036164073.1-11;Parent=rna-XM_036164073.1;Dbxref=GeneID:230861,GenBank:XM_036164073.1,MGI:MGI:1923935;gbkey=mRNA;gene=Eif4g3;product=eukaryotic translation initiation factor 4 gamma%2C 3%2C transcript variant X18;transcript_id=XM_036164073.1;extra_copy_number=0
CM058244.1	Liftoff	exon	135350674	135350920	.	+	.	ID=exon-XM_036164073.1-12;Parent=rna-XM_036164073.1;Dbxref=GeneID:230861,GenBank:XM_036164073.1,MGI:MGI:1923935;gbkey=mRNA;gene=Eif4g3;product=eukaryotic translation initiation factor 4 gamma%2C 3%2C transcript variant X18;transcript_id=XM_036164073.1;extra_copy_number=0
CM058244.1	Liftoff	exon	135355704	135355837	.	+	.	ID=exon-XM_036164073.1-13;Parent=rna-XM_036164073.1;Dbxref=GeneID:230861,GenBank:XM_036164073.1,MGI:MGI:1923935;gbkey=mRNA;gene=Eif4g3;product=eukaryotic translation initiation factor 4 gamma%2C 3%2C transcript variant X18;transcript_id=XM_036164073.1;extra_copy_number=0
CM058244.1	Liftoff	exon	135357483	135357602	.	+	.	ID=exon-XM_036164073.1-14;Parent=rna-XM_036164073.1;Dbxref=GeneID:230861,GenBank:XM_036164073.1,MGI:MGI:1923935;gbkey=mRNA;gene=Eif4g3;product=eukaryotic translation initiation factor 4 gamma%2C 3%2C transcript variant X18;transcript_id=XM_036164073.1;extra_copy_number=0
CM058244.1	Liftoff	exon	135362540	135362710	.	+	.	ID=exon-XM_036164073.1-15;Parent=rna-XM_036164073.1;Dbxref=GeneID:230861,GenBank:XM_036164073.1,MGI:MGI:1923935;gbkey=mRNA;gene=Eif4g3;product=eukaryotic translation initiation factor 4 gamma%2C 3%2C transcript variant X18;transcript_id=XM_036164073.1;extra_copy_number=0
CM058244.1	Liftoff	exon	135364826	135365023	.	+	.	ID=exon-XM_036164073.1-16;Parent=rna-XM_036164073.1;Dbxref=GeneID:230861,GenBank:XM_036164073.1,MGI:MGI:1923935;gbkey=mRNA;gene=Eif4g3;product=eukaryotic translation initiation factor 4 gamma%2C 3%2C transcript variant X18;transcript_id=XM_036164073.1;extra_copy_number=0
CM058244.1	Liftoff	exon	135369570	135369716	.	+	.	ID=exon-XM_036164073.1-17;Parent=rna-XM_036164073.1;Dbxref=GeneID:230861,GenBank:XM_036164073.1,MGI:MGI:1923935;gbkey=mRNA;gene=Eif4g3;product=eukaryotic translation initiation factor 4 gamma%2C 3%2C transcript variant X18;transcript_id=XM_036164073.1;extra_copy_number=0
CM058244.1	Liftoff	exon	135370151	135370387	.	+	.	ID=exon-XM_036164073.1-18;Parent=rna-XM_036164073.1;Dbxref=GeneID:230861,GenBank:XM_036164073.1,MGI:MGI:1923935;gbkey=mRNA;gene=Eif4g3;product=eukaryotic translation initiation factor 4 gamma%2C 3%2C transcript variant X18;transcript_id=XM_036164073.1;extra_copy_number=0
CM058244.1	Liftoff	exon	135371669	135371773	.	+	.	ID=exon-XM_036164073.1-19;Parent=rna-XM_036164073.1;Dbxref=GeneID:230861,GenBank:XM_036164073.1,MGI:MGI:1923935;gbkey=mRNA;gene=Eif4g3;product=eukaryotic translation initiation factor 4 gamma%2C 3%2C transcript variant X18;transcript_id=XM_036164073.1;extra_copy_number=0
CM058244.1	Liftoff	exon	135374944	135375076	.	+	.	ID=exon-XM_036164073.1-20;Parent=rna-XM_036164073.1;Dbxref=GeneID:230861,GenBank:XM_036164073.1,MGI:MGI:1923935;gbkey=mRNA;gene=Eif4g3;product=eukaryotic translation initiation factor 4 gamma%2C 3%2C transcript variant X18;transcript_id=XM_036164073.1;extra_copy_number=0
CM058244.1	Liftoff	exon	135376034	135376128	.	+	.	ID=exon-XM_036164073.1-21;Parent=rna-XM_036164073.1;Dbxref=GeneID:230861,GenBank:XM_036164073.1,MGI:MGI:1923935;gbkey=mRNA;gene=Eif4g3;product=eukaryotic translation initiation factor 4 gamma%2C 3%2C transcript variant X18;transcript_id=XM_036164073.1;extra_copy_number=0
CM058244.1	Liftoff	exon	135377013	135377106	.	+	.	ID=exon-XM_036164073.1-22;Parent=rna-XM_036164073.1;Dbxref=GeneID:230861,GenBank:XM_036164073.1,MGI:MGI:1923935;gbkey=mRNA;gene=Eif4g3;product=eukaryotic translation initiation factor 4 gamma%2C 3%2C transcript variant X18;transcript_id=XM_036164073.1;extra_copy_number=0
CM058244.1	Liftoff	exon	135379643	135379703	.	+	.	ID=exon-XM_036164073.1-23;Parent=rna-XM_036164073.1;Dbxref=GeneID:230861,GenBank:XM_036164073.1,MGI:MGI:1923935;gbkey=mRNA;gene=Eif4g3;product=eukaryotic translation initiation factor 4 gamma%2C 3%2C transcript variant X18;transcript_id=XM_036164073.1;extra_copy_number=0
CM058244.1	Liftoff	exon	135382224	135382441	.	+	.	ID=exon-XM_036164073.1-24;Parent=rna-XM_036164073.1;Dbxref=GeneID:230861,GenBank:XM_036164073.1,MGI:MGI:1923935;gbkey=mRNA;gene=Eif4g3;product=eukaryotic translation initiation factor 4 gamma%2C 3%2C transcript variant X18;transcript_id=XM_036164073.1;extra_copy_number=0
CM058244.1	Liftoff	exon	135383748	135383863	.	+	.	ID=exon-XM_036164073.1-25;Parent=rna-XM_036164073.1;Dbxref=GeneID:230861,GenBank:XM_036164073.1,MGI:MGI:1923935;gbkey=mRNA;gene=Eif4g3;product=eukaryotic translation initiation factor 4 gamma%2C 3%2C transcript variant X18;transcript_id=XM_036164073.1;extra_copy_number=0
CM058244.1	Liftoff	exon	135387146	135387318	.	+	.	ID=exon-XM_036164073.1-26;Parent=rna-XM_036164073.1;Dbxref=GeneID:230861,GenBank:XM_036164073.1,MGI:MGI:1923935;gbkey=mRNA;gene=Eif4g3;product=eukaryotic translation initiation factor 4 gamma%2C 3%2C transcript variant X18;transcript_id=XM_036164073.1;extra_copy_number=0
CM058244.1	Liftoff	exon	135389715	135389840	.	+	.	ID=exon-XM_036164073.1-27;Parent=rna-XM_036164073.1;Dbxref=GeneID:230861,GenBank:XM_036164073.1,MGI:MGI:1923935;gbkey=mRNA;gene=Eif4g3;product=eukaryotic translation initiation factor 4 gamma%2C 3%2C transcript variant X18;transcript_id=XM_036164073.1;extra_copy_number=0
CM058244.1	Liftoff	exon	135391067	135391148	.	+	.	ID=exon-XM_036164073.1-28;Parent=rna-XM_036164073.1;Dbxref=GeneID:230861,GenBank:XM_036164073.1,MGI:MGI:1923935;gbkey=mRNA;gene=Eif4g3;product=eukaryotic translation initiation factor 4 gamma%2C 3%2C transcript variant X18;transcript_id=XM_036164073.1;extra_copy_number=0
CM058244.1	Liftoff	exon	135393144	135393242	.	+	.	ID=exon-XM_036164073.1-29;Parent=rna-XM_036164073.1;Dbxref=GeneID:230861,GenBank:XM_036164073.1,MGI:MGI:1923935;gbkey=mRNA;gene=Eif4g3;product=eukaryotic translation initiation factor 4 gamma%2C 3%2C transcript variant X18;transcript_id=XM_036164073.1;extra_copy_number=0
CM058244.1	Liftoff	exon	135397179	135397325	.	+	.	ID=exon-XM_036164073.1-30;Parent=rna-XM_036164073.1;Dbxref=GeneID:230861,GenBank:XM_036164073.1,MGI:MGI:1923935;gbkey=mRNA;gene=Eif4g3;product=eukaryotic translation initiation factor 4 gamma%2C 3%2C transcript variant X18;transcript_id=XM_036164073.1;extra_copy_number=0
CM058244.1	Liftoff	exon	135401021	135401102	.	+	.	ID=exon-XM_036164073.1-31;Parent=rna-XM_036164073.1;Dbxref=GeneID:230861,GenBank:XM_036164073.1,MGI:MGI:1923935;gbkey=mRNA;gene=Eif4g3;product=eukaryotic translation initiation factor 4 gamma%2C 3%2C transcript variant X18;transcript_id=XM_036164073.1;extra_copy_number=0
CM058244.1	Liftoff	exon	135402445	135402591	.	+	.	ID=exon-XM_036164073.1-32;Parent=rna-XM_036164073.1;Dbxref=GeneID:230861,GenBank:XM_036164073.1,MGI:MGI:1923935;gbkey=mRNA;gene=Eif4g3;product=eukaryotic translation initiation factor 4 gamma%2C 3%2C transcript variant X18;transcript_id=XM_036164073.1;extra_copy_number=0
CM058244.1	Liftoff	exon	135405073	135406162	.	+	.	ID=exon-XM_036164073.1-33;Parent=rna-XM_036164073.1;Dbxref=GeneID:230861,GenBank:XM_036164073.1,MGI:MGI:1923935;gbkey=mRNA;gene=Eif4g3;product=eukaryotic translation initiation factor 4 gamma%2C 3%2C transcript variant X18;transcript_id=XM_036164073.1;extra_copy_number=0
CM058244.1	Liftoff	CDS	135192966	135193162	.	+	.	ID=cds-XP_036019966.1;Parent=rna-XM_036164073.1;Dbxref=GeneID:230861,GenBank:XP_036019966.1,MGI:MGI:1923935;Name=XP_036019966.1;gbkey=CDS;gene=Eif4g3;product=eukaryotic translation initiation factor 4 gamma 3 isoform X18;protein_id=XP_036019966.1;extra_copy_number=0
CM058244.1	Liftoff	CDS	135244418	135244493	.	+	.	ID=cds-XP_036019966.1;Parent=rna-XM_036164073.1;Dbxref=GeneID:230861,GenBank:XP_036019966.1,MGI:MGI:1923935;Name=XP_036019966.1;gbkey=CDS;gene=Eif4g3;product=eukaryotic translation initiation factor 4 gamma 3 isoform X18;protein_id=XP_036019966.1;extra_copy_number=0
CM058244.1	Liftoff	CDS	135281969	135282064	.	+	.	ID=cds-XP_036019966.1;Parent=rna-XM_036164073.1;Dbxref=GeneID:230861,GenBank:XP_036019966.1,MGI:MGI:1923935;Name=XP_036019966.1;gbkey=CDS;gene=Eif4g3;product=eukaryotic translation initiation factor 4 gamma 3 isoform X18;protein_id=XP_036019966.1;extra_copy_number=0
CM058244.1	Liftoff	CDS	135286609	135286641	.	+	.	ID=cds-XP_036019966.1;Parent=rna-XM_036164073.1;Dbxref=GeneID:230861,GenBank:XP_036019966.1,MGI:MGI:1923935;Name=XP_036019966.1;gbkey=CDS;gene=Eif4g3;product=eukaryotic translation initiation factor 4 gamma 3 isoform X18;protein_id=XP_036019966.1;extra_copy_number=0
CM058244.1	Liftoff	CDS	135295844	135296023	.	+	.	ID=cds-XP_036019966.1;Parent=rna-XM_036164073.1;Dbxref=GeneID:230861,GenBank:XP_036019966.1,MGI:MGI:1923935;Name=XP_036019966.1;gbkey=CDS;gene=Eif4g3;product=eukaryotic translation initiation factor 4 gamma 3 isoform X18;protein_id=XP_036019966.1;extra_copy_number=0
CM058244.1	Liftoff	CDS	135296337	135296451	.	+	.	ID=cds-XP_036019966.1;Parent=rna-XM_036164073.1;Dbxref=GeneID:230861,GenBank:XP_036019966.1,MGI:MGI:1923935;Name=XP_036019966.1;gbkey=CDS;gene=Eif4g3;product=eukaryotic translation initiation factor 4 gamma 3 isoform X18;protein_id=XP_036019966.1;extra_copy_number=0
CM058244.1	Liftoff	CDS	135302408	135302505	.	+	.	ID=cds-XP_036019966.1;Parent=rna-XM_036164073.1;Dbxref=GeneID:230861,GenBank:XP_036019966.1,MGI:MGI:1923935;Name=XP_036019966.1;gbkey=CDS;gene=Eif4g3;product=eukaryotic translation initiation factor 4 gamma 3 isoform X18;protein_id=XP_036019966.1;extra_copy_number=0
CM058244.1	Liftoff	CDS	135304407	135304529	.	+	.	ID=cds-XP_036019966.1;Parent=rna-XM_036164073.1;Dbxref=GeneID:230861,GenBank:XP_036019966.1,MGI:MGI:1923935;Name=XP_036019966.1;gbkey=CDS;gene=Eif4g3;product=eukaryotic translation initiation factor 4 gamma 3 isoform X18;protein_id=XP_036019966.1;extra_copy_number=0
CM058244.1	Liftoff	CDS	135319442	135319550	.	+	.	ID=cds-XP_036019966.1;Parent=rna-XM_036164073.1;Dbxref=GeneID:230861,GenBank:XP_036019966.1,MGI:MGI:1923935;Name=XP_036019966.1;gbkey=CDS;gene=Eif4g3;product=eukaryotic translation initiation factor 4 gamma 3 isoform X18;protein_id=XP_036019966.1;extra_copy_number=0
CM058244.1	Liftoff	CDS	135324906	135325730	.	+	.	ID=cds-XP_036019966.1;Parent=rna-XM_036164073.1;Dbxref=GeneID:230861,GenBank:XP_036019966.1,MGI:MGI:1923935;Name=XP_036019966.1;gbkey=CDS;gene=Eif4g3;product=eukaryotic translation initiation factor 4 gamma 3 isoform X18;protein_id=XP_036019966.1;extra_copy_number=0
CM058244.1	Liftoff	CDS	135345381	135345469	.	+	.	ID=cds-XP_036019966.1;Parent=rna-XM_036164073.1;Dbxref=GeneID:230861,GenBank:XP_036019966.1,MGI:MGI:1923935;Name=XP_036019966.1;gbkey=CDS;gene=Eif4g3;product=eukaryotic translation initiation factor 4 gamma 3 isoform X18;protein_id=XP_036019966.1;extra_copy_number=0
CM058244.1	Liftoff	CDS	135350674	135350920	.	+	.	ID=cds-XP_036019966.1;Parent=rna-XM_036164073.1;Dbxref=GeneID:230861,GenBank:XP_036019966.1,MGI:MGI:1923935;Name=XP_036019966.1;gbkey=CDS;gene=Eif4g3;product=eukaryotic translation initiation factor 4 gamma 3 isoform X18;protein_id=XP_036019966.1;extra_copy_number=0
CM058244.1	Liftoff	CDS	135355704	135355837	.	+	.	ID=cds-XP_036019966.1;Parent=rna-XM_036164073.1;Dbxref=GeneID:230861,GenBank:XP_036019966.1,MGI:MGI:1923935;Name=XP_036019966.1;gbkey=CDS;gene=Eif4g3;product=eukaryotic translation initiation factor 4 gamma 3 isoform X18;protein_id=XP_036019966.1;extra_copy_number=0
CM058244.1	Liftoff	CDS	135357483	135357602	.	+	.	ID=cds-XP_036019966.1;Parent=rna-XM_036164073.1;Dbxref=GeneID:230861,GenBank:XP_036019966.1,MGI:MGI:1923935;Name=XP_036019966.1;gbkey=CDS;gene=Eif4g3;product=eukaryotic translation initiation factor 4 gamma 3 isoform X18;protein_id=XP_036019966.1;extra_copy_number=0
CM058244.1	Liftoff	CDS	135362540	135362710	.	+	.	ID=cds-XP_036019966.1;Parent=rna-XM_036164073.1;Dbxref=GeneID:230861,GenBank:XP_036019966.1,MGI:MGI:1923935;Name=XP_036019966.1;gbkey=CDS;gene=Eif4g3;product=eukaryotic translation initiation factor 4 gamma 3 isoform X18;protein_id=XP_036019966.1;extra_copy_number=0
CM058244.1	Liftoff	CDS	135364826	135365023	.	+	.	ID=cds-XP_036019966.1;Parent=rna-XM_036164073.1;Dbxref=GeneID:230861,GenBank:XP_036019966.1,MGI:MGI:1923935;Name=XP_036019966.1;gbkey=CDS;gene=Eif4g3;product=eukaryotic translation initiation factor 4 gamma 3 isoform X18;protein_id=XP_036019966.1;extra_copy_number=0
CM058244.1	Liftoff	CDS	135369570	135369716	.	+	.	ID=cds-XP_036019966.1;Parent=rna-XM_036164073.1;Dbxref=GeneID:230861,GenBank:XP_036019966.1,MGI:MGI:1923935;Name=XP_036019966.1;gbkey=CDS;gene=Eif4g3;product=eukaryotic translation initiation factor 4 gamma 3 isoform X18;protein_id=XP_036019966.1;extra_copy_number=0
CM058244.1	Liftoff	CDS	135370151	135370387	.	+	.	ID=cds-XP_036019966.1;Parent=rna-XM_036164073.1;Dbxref=GeneID:230861,GenBank:XP_036019966.1,MGI:MGI:1923935;Name=XP_036019966.1;gbkey=CDS;gene=Eif4g3;product=eukaryotic translation initiation factor 4 gamma 3 isoform X18;protein_id=XP_036019966.1;extra_copy_number=0
CM058244.1	Liftoff	CDS	135371669	135371773	.	+	.	ID=cds-XP_036019966.1;Parent=rna-XM_036164073.1;Dbxref=GeneID:230861,GenBank:XP_036019966.1,MGI:MGI:1923935;Name=XP_036019966.1;gbkey=CDS;gene=Eif4g3;product=eukaryotic translation initiation factor 4 gamma 3 isoform X18;protein_id=XP_036019966.1;extra_copy_number=0
CM058244.1	Liftoff	CDS	135374944	135375076	.	+	.	ID=cds-XP_036019966.1;Parent=rna-XM_036164073.1;Dbxref=GeneID:230861,GenBank:XP_036019966.1,MGI:MGI:1923935;Name=XP_036019966.1;gbkey=CDS;gene=Eif4g3;product=eukaryotic translation initiation factor 4 gamma 3 isoform X18;protein_id=XP_036019966.1;extra_copy_number=0
CM058244.1	Liftoff	CDS	135376034	135376128	.	+	.	ID=cds-XP_036019966.1;Parent=rna-XM_036164073.1;Dbxref=GeneID:230861,GenBank:XP_036019966.1,MGI:MGI:1923935;Name=XP_036019966.1;gbkey=CDS;gene=Eif4g3;product=eukaryotic translation initiation factor 4 gamma 3 isoform X18;protein_id=XP_036019966.1;extra_copy_number=0
CM058244.1	Liftoff	CDS	135377013	135377106	.	+	.	ID=cds-XP_036019966.1;Parent=rna-XM_036164073.1;Dbxref=GeneID:230861,GenBank:XP_036019966.1,MGI:MGI:1923935;Name=XP_036019966.1;gbkey=CDS;gene=Eif4g3;product=eukaryotic translation initiation factor 4 gamma 3 isoform X18;protein_id=XP_036019966.1;extra_copy_number=0
CM058244.1	Liftoff	CDS	135379643	135379703	.	+	.	ID=cds-XP_036019966.1;Parent=rna-XM_036164073.1;Dbxref=GeneID:230861,GenBank:XP_036019966.1,MGI:MGI:1923935;Name=XP_036019966.1;gbkey=CDS;gene=Eif4g3;product=eukaryotic translation initiation factor 4 gamma 3 isoform X18;protein_id=XP_036019966.1;extra_copy_number=0
CM058244.1	Liftoff	CDS	135382224	135382441	.	+	.	ID=cds-XP_036019966.1;Parent=rna-XM_036164073.1;Dbxref=GeneID:230861,GenBank:XP_036019966.1,MGI:MGI:1923935;Name=XP_036019966.1;gbkey=CDS;gene=Eif4g3;product=eukaryotic translation initiation factor 4 gamma 3 isoform X18;protein_id=XP_036019966.1;extra_copy_number=0
CM058244.1	Liftoff	CDS	135383748	135383863	.	+	.	ID=cds-XP_036019966.1;Parent=rna-XM_036164073.1;Dbxref=GeneID:230861,GenBank:XP_036019966.1,MGI:MGI:1923935;Name=XP_036019966.1;gbkey=CDS;gene=Eif4g3;product=eukaryotic translation initiation factor 4 gamma 3 isoform X18;protein_id=XP_036019966.1;extra_copy_number=0
CM058244.1	Liftoff	CDS	135387146	135387318	.	+	.	ID=cds-XP_036019966.1;Parent=rna-XM_036164073.1;Dbxref=GeneID:230861,GenBank:XP_036019966.1,MGI:MGI:1923935;Name=XP_036019966.1;gbkey=CDS;gene=Eif4g3;product=eukaryotic translation initiation factor 4 gamma 3 isoform X18;protein_id=XP_036019966.1;extra_copy_number=0
CM058244.1	Liftoff	CDS	135389715	135389840	.	+	.	ID=cds-XP_036019966.1;Parent=rna-XM_036164073.1;Dbxref=GeneID:230861,GenBank:XP_036019966.1,MGI:MGI:1923935;Name=XP_036019966.1;gbkey=CDS;gene=Eif4g3;product=eukaryotic translation initiation factor 4 gamma 3 isoform X18;protein_id=XP_036019966.1;extra_copy_number=0
CM058244.1	Liftoff	CDS	135391067	135391148	.	+	.	ID=cds-XP_036019966.1;Parent=rna-XM_036164073.1;Dbxref=GeneID:230861,GenBank:XP_036019966.1,MGI:MGI:1923935;Name=XP_036019966.1;gbkey=CDS;gene=Eif4g3;product=eukaryotic translation initiation factor 4 gamma 3 isoform X18;protein_id=XP_036019966.1;extra_copy_number=0
CM058244.1	Liftoff	CDS	135393144	135393242	.	+	.	ID=cds-XP_036019966.1;Parent=rna-XM_036164073.1;Dbxref=GeneID:230861,GenBank:XP_036019966.1,MGI:MGI:1923935;Name=XP_036019966.1;gbkey=CDS;gene=Eif4g3;product=eukaryotic translation initiation factor 4 gamma 3 isoform X18;protein_id=XP_036019966.1;extra_copy_number=0
CM058244.1	Liftoff	CDS	135397179	135397325	.	+	.	ID=cds-XP_036019966.1;Parent=rna-XM_036164073.1;Dbxref=GeneID:230861,GenBank:XP_036019966.1,MGI:MGI:1923935;Name=XP_036019966.1;gbkey=CDS;gene=Eif4g3;product=eukaryotic translation initiation factor 4 gamma 3 isoform X18;protein_id=XP_036019966.1;extra_copy_number=0
CM058244.1	Liftoff	CDS	135401021	135401102	.	+	.	ID=cds-XP_036019966.1;Parent=rna-XM_036164073.1;Dbxref=GeneID:230861,GenBank:XP_036019966.1,MGI:MGI:1923935;Name=XP_036019966.1;gbkey=CDS;gene=Eif4g3;product=eukaryotic translation initiation factor 4 gamma 3 isoform X18;protein_id=XP_036019966.1;extra_copy_number=0
CM058244.1	Liftoff	CDS	135402445	135402591	.	+	.	ID=cds-XP_036019966.1;Parent=rna-XM_036164073.1;Dbxref=GeneID:230861,GenBank:XP_036019966.1,MGI:MGI:1923935;Name=XP_036019966.1;gbkey=CDS;gene=Eif4g3;product=eukaryotic translation initiation factor 4 gamma 3 isoform X18;protein_id=XP_036019966.1;extra_copy_number=0
CM058244.1	Liftoff	CDS	135405073	135405254	.	+	.	ID=cds-XP_036019966.1;Parent=rna-XM_036164073.1;Dbxref=GeneID:230861,GenBank:XP_036019966.1,MGI:MGI:1923935;Name=XP_036019966.1;gbkey=CDS;gene=Eif4g3;product=eukaryotic translation initiation factor 4 gamma 3 isoform X18;protein_id=XP_036019966.1;extra_copy_number=0
CM058244.1	Liftoff	mRNA	135190797	135406162	.	+	.	ID=rna-XM_036164074.1;Parent=gene-Eif4g3;Dbxref=GeneID:230861,GenBank:XM_036164074.1,MGI:MGI:1923935;Name=XM_036164074.1;gbkey=mRNA;gene=Eif4g3;model_evidence=Supporting evidence includes similarity to: 6 mRNAs%2C 109 ESTs%2C 6 Proteins%2C 2417 long SRA reads%2C and 95%25 coverage of the annotated genomic feature by RNAseq alignments%2C including 50 samples with support for all annotated introns;product=eukaryotic translation initiation factor 4 gamma%2C 3%2C transcript variant X26;transcript_id=XM_036164074.1;matches_ref_protein=True;valid_ORF=True;extra_copy_number=0
CM058244.1	Liftoff	exon	135190797	135192645	.	+	.	ID=exon-XM_036164074.1-1;Parent=rna-XM_036164074.1;Dbxref=GeneID:230861,GenBank:XM_036164074.1,MGI:MGI:1923935;gbkey=mRNA;gene=Eif4g3;product=eukaryotic translation initiation factor 4 gamma%2C 3%2C transcript variant X26;transcript_id=XM_036164074.1;extra_copy_number=0
CM058244.1	Liftoff	exon	135193000	135193162	.	+	.	ID=exon-XM_036164074.1-2;Parent=rna-XM_036164074.1;Dbxref=GeneID:230861,GenBank:XM_036164074.1,MGI:MGI:1923935;gbkey=mRNA;gene=Eif4g3;product=eukaryotic translation initiation factor 4 gamma%2C 3%2C transcript variant X26;transcript_id=XM_036164074.1;extra_copy_number=0
CM058244.1	Liftoff	exon	135244418	135244493	.	+	.	ID=exon-XM_036164074.1-3;Parent=rna-XM_036164074.1;Dbxref=GeneID:230861,GenBank:XM_036164074.1,MGI:MGI:1923935;gbkey=mRNA;gene=Eif4g3;product=eukaryotic translation initiation factor 4 gamma%2C 3%2C transcript variant X26;transcript_id=XM_036164074.1;extra_copy_number=0
CM058244.1	Liftoff	exon	135257023	135257151	.	+	.	ID=exon-XM_036164074.1-4;Parent=rna-XM_036164074.1;Dbxref=GeneID:230861,GenBank:XM_036164074.1,MGI:MGI:1923935;gbkey=mRNA;gene=Eif4g3;product=eukaryotic translation initiation factor 4 gamma%2C 3%2C transcript variant X26;transcript_id=XM_036164074.1;extra_copy_number=0
CM058244.1	Liftoff	exon	135281969	135282064	.	+	.	ID=exon-XM_036164074.1-5;Parent=rna-XM_036164074.1;Dbxref=GeneID:230861,GenBank:XM_036164074.1,MGI:MGI:1923935;gbkey=mRNA;gene=Eif4g3;product=eukaryotic translation initiation factor 4 gamma%2C 3%2C transcript variant X26;transcript_id=XM_036164074.1;extra_copy_number=0
CM058244.1	Liftoff	exon	135286609	135286641	.	+	.	ID=exon-XM_036164074.1-6;Parent=rna-XM_036164074.1;Dbxref=GeneID:230861,GenBank:XM_036164074.1,MGI:MGI:1923935;gbkey=mRNA;gene=Eif4g3;product=eukaryotic translation initiation factor 4 gamma%2C 3%2C transcript variant X26;transcript_id=XM_036164074.1;extra_copy_number=0
CM058244.1	Liftoff	exon	135295844	135296023	.	+	.	ID=exon-XM_036164074.1-7;Parent=rna-XM_036164074.1;Dbxref=GeneID:230861,GenBank:XM_036164074.1,MGI:MGI:1923935;gbkey=mRNA;gene=Eif4g3;product=eukaryotic translation initiation factor 4 gamma%2C 3%2C transcript variant X26;transcript_id=XM_036164074.1;extra_copy_number=0
CM058244.1	Liftoff	exon	135296337	135296451	.	+	.	ID=exon-XM_036164074.1-8;Parent=rna-XM_036164074.1;Dbxref=GeneID:230861,GenBank:XM_036164074.1,MGI:MGI:1923935;gbkey=mRNA;gene=Eif4g3;product=eukaryotic translation initiation factor 4 gamma%2C 3%2C transcript variant X26;transcript_id=XM_036164074.1;extra_copy_number=0
CM058244.1	Liftoff	exon	135302408	135302505	.	+	.	ID=exon-XM_036164074.1-9;Parent=rna-XM_036164074.1;Dbxref=GeneID:230861,GenBank:XM_036164074.1,MGI:MGI:1923935;gbkey=mRNA;gene=Eif4g3;product=eukaryotic translation initiation factor 4 gamma%2C 3%2C transcript variant X26;transcript_id=XM_036164074.1;extra_copy_number=0
CM058244.1	Liftoff	exon	135304407	135304529	.	+	.	ID=exon-XM_036164074.1-10;Parent=rna-XM_036164074.1;Dbxref=GeneID:230861,GenBank:XM_036164074.1,MGI:MGI:1923935;gbkey=mRNA;gene=Eif4g3;product=eukaryotic translation initiation factor 4 gamma%2C 3%2C transcript variant X26;transcript_id=XM_036164074.1;extra_copy_number=0
CM058244.1	Liftoff	exon	135319445	135319550	.	+	.	ID=exon-XM_036164074.1-11;Parent=rna-XM_036164074.1;Dbxref=GeneID:230861,GenBank:XM_036164074.1,MGI:MGI:1923935;gbkey=mRNA;gene=Eif4g3;product=eukaryotic translation initiation factor 4 gamma%2C 3%2C transcript variant X26;transcript_id=XM_036164074.1;extra_copy_number=0
CM058244.1	Liftoff	exon	135324906	135325730	.	+	.	ID=exon-XM_036164074.1-12;Parent=rna-XM_036164074.1;Dbxref=GeneID:230861,GenBank:XM_036164074.1,MGI:MGI:1923935;gbkey=mRNA;gene=Eif4g3;product=eukaryotic translation initiation factor 4 gamma%2C 3%2C transcript variant X26;transcript_id=XM_036164074.1;extra_copy_number=0
CM058244.1	Liftoff	exon	135345381	135345469	.	+	.	ID=exon-XM_036164074.1-13;Parent=rna-XM_036164074.1;Dbxref=GeneID:230861,GenBank:XM_036164074.1,MGI:MGI:1923935;gbkey=mRNA;gene=Eif4g3;product=eukaryotic translation initiation factor 4 gamma%2C 3%2C transcript variant X26;transcript_id=XM_036164074.1;extra_copy_number=0
CM058244.1	Liftoff	exon	135350674	135350920	.	+	.	ID=exon-XM_036164074.1-14;Parent=rna-XM_036164074.1;Dbxref=GeneID:230861,GenBank:XM_036164074.1,MGI:MGI:1923935;gbkey=mRNA;gene=Eif4g3;product=eukaryotic translation initiation factor 4 gamma%2C 3%2C transcript variant X26;transcript_id=XM_036164074.1;extra_copy_number=0
CM058244.1	Liftoff	exon	135355704	135355837	.	+	.	ID=exon-XM_036164074.1-15;Parent=rna-XM_036164074.1;Dbxref=GeneID:230861,GenBank:XM_036164074.1,MGI:MGI:1923935;gbkey=mRNA;gene=Eif4g3;product=eukaryotic translation initiation factor 4 gamma%2C 3%2C transcript variant X26;transcript_id=XM_036164074.1;extra_copy_number=0
CM058244.1	Liftoff	exon	135357483	135357602	.	+	.	ID=exon-XM_036164074.1-16;Parent=rna-XM_036164074.1;Dbxref=GeneID:230861,GenBank:XM_036164074.1,MGI:MGI:1923935;gbkey=mRNA;gene=Eif4g3;product=eukaryotic translation initiation factor 4 gamma%2C 3%2C transcript variant X26;transcript_id=XM_036164074.1;extra_copy_number=0
CM058244.1	Liftoff	exon	135362540	135362710	.	+	.	ID=exon-XM_036164074.1-17;Parent=rna-XM_036164074.1;Dbxref=GeneID:230861,GenBank:XM_036164074.1,MGI:MGI:1923935;gbkey=mRNA;gene=Eif4g3;product=eukaryotic translation initiation factor 4 gamma%2C 3%2C transcript variant X26;transcript_id=XM_036164074.1;extra_copy_number=0
CM058244.1	Liftoff	exon	135364826	135365023	.	+	.	ID=exon-XM_036164074.1-18;Parent=rna-XM_036164074.1;Dbxref=GeneID:230861,GenBank:XM_036164074.1,MGI:MGI:1923935;gbkey=mRNA;gene=Eif4g3;product=eukaryotic translation initiation factor 4 gamma%2C 3%2C transcript variant X26;transcript_id=XM_036164074.1;extra_copy_number=0
CM058244.1	Liftoff	exon	135369570	135369716	.	+	.	ID=exon-XM_036164074.1-19;Parent=rna-XM_036164074.1;Dbxref=GeneID:230861,GenBank:XM_036164074.1,MGI:MGI:1923935;gbkey=mRNA;gene=Eif4g3;product=eukaryotic translation initiation factor 4 gamma%2C 3%2C transcript variant X26;transcript_id=XM_036164074.1;extra_copy_number=0
CM058244.1	Liftoff	exon	135370151	135370387	.	+	.	ID=exon-XM_036164074.1-20;Parent=rna-XM_036164074.1;Dbxref=GeneID:230861,GenBank:XM_036164074.1,MGI:MGI:1923935;gbkey=mRNA;gene=Eif4g3;product=eukaryotic translation initiation factor 4 gamma%2C 3%2C transcript variant X26;transcript_id=XM_036164074.1;extra_copy_number=0
CM058244.1	Liftoff	exon	135371669	135371773	.	+	.	ID=exon-XM_036164074.1-21;Parent=rna-XM_036164074.1;Dbxref=GeneID:230861,GenBank:XM_036164074.1,MGI:MGI:1923935;gbkey=mRNA;gene=Eif4g3;product=eukaryotic translation initiation factor 4 gamma%2C 3%2C transcript variant X26;transcript_id=XM_036164074.1;extra_copy_number=0
CM058244.1	Liftoff	exon	135374944	135375076	.	+	.	ID=exon-XM_036164074.1-22;Parent=rna-XM_036164074.1;Dbxref=GeneID:230861,GenBank:XM_036164074.1,MGI:MGI:1923935;gbkey=mRNA;gene=Eif4g3;product=eukaryotic translation initiation factor 4 gamma%2C 3%2C transcript variant X26;transcript_id=XM_036164074.1;extra_copy_number=0
CM058244.1	Liftoff	exon	135376034	135376128	.	+	.	ID=exon-XM_036164074.1-23;Parent=rna-XM_036164074.1;Dbxref=GeneID:230861,GenBank:XM_036164074.1,MGI:MGI:1923935;gbkey=mRNA;gene=Eif4g3;product=eukaryotic translation initiation factor 4 gamma%2C 3%2C transcript variant X26;transcript_id=XM_036164074.1;extra_copy_number=0
CM058244.1	Liftoff	exon	135377013	135377106	.	+	.	ID=exon-XM_036164074.1-24;Parent=rna-XM_036164074.1;Dbxref=GeneID:230861,GenBank:XM_036164074.1,MGI:MGI:1923935;gbkey=mRNA;gene=Eif4g3;product=eukaryotic translation initiation factor 4 gamma%2C 3%2C transcript variant X26;transcript_id=XM_036164074.1;extra_copy_number=0
CM058244.1	Liftoff	exon	135379586	135379703	.	+	.	ID=exon-XM_036164074.1-25;Parent=rna-XM_036164074.1;Dbxref=GeneID:230861,GenBank:XM_036164074.1,MGI:MGI:1923935;gbkey=mRNA;gene=Eif4g3;product=eukaryotic translation initiation factor 4 gamma%2C 3%2C transcript variant X26;transcript_id=XM_036164074.1;extra_copy_number=0
CM058244.1	Liftoff	exon	135382224	135382441	.	+	.	ID=exon-XM_036164074.1-26;Parent=rna-XM_036164074.1;Dbxref=GeneID:230861,GenBank:XM_036164074.1,MGI:MGI:1923935;gbkey=mRNA;gene=Eif4g3;product=eukaryotic translation initiation factor 4 gamma%2C 3%2C transcript variant X26;transcript_id=XM_036164074.1;extra_copy_number=0
CM058244.1	Liftoff	exon	135383748	135383863	.	+	.	ID=exon-XM_036164074.1-27;Parent=rna-XM_036164074.1;Dbxref=GeneID:230861,GenBank:XM_036164074.1,MGI:MGI:1923935;gbkey=mRNA;gene=Eif4g3;product=eukaryotic translation initiation factor 4 gamma%2C 3%2C transcript variant X26;transcript_id=XM_036164074.1;extra_copy_number=0
CM058244.1	Liftoff	exon	135387146	135387318	.	+	.	ID=exon-XM_036164074.1-28;Parent=rna-XM_036164074.1;Dbxref=GeneID:230861,GenBank:XM_036164074.1,MGI:MGI:1923935;gbkey=mRNA;gene=Eif4g3;product=eukaryotic translation initiation factor 4 gamma%2C 3%2C transcript variant X26;transcript_id=XM_036164074.1;extra_copy_number=0
CM058244.1	Liftoff	exon	135389715	135389840	.	+	.	ID=exon-XM_036164074.1-29;Parent=rna-XM_036164074.1;Dbxref=GeneID:230861,GenBank:XM_036164074.1,MGI:MGI:1923935;gbkey=mRNA;gene=Eif4g3;product=eukaryotic translation initiation factor 4 gamma%2C 3%2C transcript variant X26;transcript_id=XM_036164074.1;extra_copy_number=0
CM058244.1	Liftoff	exon	135391067	135391148	.	+	.	ID=exon-XM_036164074.1-30;Parent=rna-XM_036164074.1;Dbxref=GeneID:230861,GenBank:XM_036164074.1,MGI:MGI:1923935;gbkey=mRNA;gene=Eif4g3;product=eukaryotic translation initiation factor 4 gamma%2C 3%2C transcript variant X26;transcript_id=XM_036164074.1;extra_copy_number=0
CM058244.1	Liftoff	exon	135393144	135393242	.	+	.	ID=exon-XM_036164074.1-31;Parent=rna-XM_036164074.1;Dbxref=GeneID:230861,GenBank:XM_036164074.1,MGI:MGI:1923935;gbkey=mRNA;gene=Eif4g3;product=eukaryotic translation initiation factor 4 gamma%2C 3%2C transcript variant X26;transcript_id=XM_036164074.1;extra_copy_number=0
CM058244.1	Liftoff	exon	135397179	135397325	.	+	.	ID=exon-XM_036164074.1-32;Parent=rna-XM_036164074.1;Dbxref=GeneID:230861,GenBank:XM_036164074.1,MGI:MGI:1923935;gbkey=mRNA;gene=Eif4g3;product=eukaryotic translation initiation factor 4 gamma%2C 3%2C transcript variant X26;transcript_id=XM_036164074.1;extra_copy_number=0
CM058244.1	Liftoff	exon	135401021	135401102	.	+	.	ID=exon-XM_036164074.1-33;Parent=rna-XM_036164074.1;Dbxref=GeneID:230861,GenBank:XM_036164074.1,MGI:MGI:1923935;gbkey=mRNA;gene=Eif4g3;product=eukaryotic translation initiation factor 4 gamma%2C 3%2C transcript variant X26;transcript_id=XM_036164074.1;extra_copy_number=0
CM058244.1	Liftoff	exon	135402445	135402591	.	+	.	ID=exon-XM_036164074.1-34;Parent=rna-XM_036164074.1;Dbxref=GeneID:230861,GenBank:XM_036164074.1,MGI:MGI:1923935;gbkey=mRNA;gene=Eif4g3;product=eukaryotic translation initiation factor 4 gamma%2C 3%2C transcript variant X26;transcript_id=XM_036164074.1;extra_copy_number=0
CM058244.1	Liftoff	exon	135405073	135406162	.	+	.	ID=exon-XM_036164074.1-35;Parent=rna-XM_036164074.1;Dbxref=GeneID:230861,GenBank:XM_036164074.1,MGI:MGI:1923935;gbkey=mRNA;gene=Eif4g3;product=eukaryotic translation initiation factor 4 gamma%2C 3%2C transcript variant X26;transcript_id=XM_036164074.1;extra_copy_number=0
CM058244.1	Liftoff	CDS	135282035	135282064	.	+	.	ID=cds-XP_036019967.1;Parent=rna-XM_036164074.1;Dbxref=GeneID:230861,GenBank:XP_036019967.1,MGI:MGI:1923935;Name=XP_036019967.1;gbkey=CDS;gene=Eif4g3;product=eukaryotic translation initiation factor 4 gamma 3 isoform X22;protein_id=XP_036019967.1;extra_copy_number=0
CM058244.1	Liftoff	CDS	135286609	135286641	.	+	.	ID=cds-XP_036019967.1;Parent=rna-XM_036164074.1;Dbxref=GeneID:230861,GenBank:XP_036019967.1,MGI:MGI:1923935;Name=XP_036019967.1;gbkey=CDS;gene=Eif4g3;product=eukaryotic translation initiation factor 4 gamma 3 isoform X22;protein_id=XP_036019967.1;extra_copy_number=0
CM058244.1	Liftoff	CDS	135295844	135296023	.	+	.	ID=cds-XP_036019967.1;Parent=rna-XM_036164074.1;Dbxref=GeneID:230861,GenBank:XP_036019967.1,MGI:MGI:1923935;Name=XP_036019967.1;gbkey=CDS;gene=Eif4g3;product=eukaryotic translation initiation factor 4 gamma 3 isoform X22;protein_id=XP_036019967.1;extra_copy_number=0
CM058244.1	Liftoff	CDS	135296337	135296451	.	+	.	ID=cds-XP_036019967.1;Parent=rna-XM_036164074.1;Dbxref=GeneID:230861,GenBank:XP_036019967.1,MGI:MGI:1923935;Name=XP_036019967.1;gbkey=CDS;gene=Eif4g3;product=eukaryotic translation initiation factor 4 gamma 3 isoform X22;protein_id=XP_036019967.1;extra_copy_number=0
CM058244.1	Liftoff	CDS	135302408	135302505	.	+	.	ID=cds-XP_036019967.1;Parent=rna-XM_036164074.1;Dbxref=GeneID:230861,GenBank:XP_036019967.1,MGI:MGI:1923935;Name=XP_036019967.1;gbkey=CDS;gene=Eif4g3;product=eukaryotic translation initiation factor 4 gamma 3 isoform X22;protein_id=XP_036019967.1;extra_copy_number=0
CM058244.1	Liftoff	CDS	135304407	135304529	.	+	.	ID=cds-XP_036019967.1;Parent=rna-XM_036164074.1;Dbxref=GeneID:230861,GenBank:XP_036019967.1,MGI:MGI:1923935;Name=XP_036019967.1;gbkey=CDS;gene=Eif4g3;product=eukaryotic translation initiation factor 4 gamma 3 isoform X22;protein_id=XP_036019967.1;extra_copy_number=0
CM058244.1	Liftoff	CDS	135319445	135319550	.	+	.	ID=cds-XP_036019967.1;Parent=rna-XM_036164074.1;Dbxref=GeneID:230861,GenBank:XP_036019967.1,MGI:MGI:1923935;Name=XP_036019967.1;gbkey=CDS;gene=Eif4g3;product=eukaryotic translation initiation factor 4 gamma 3 isoform X22;protein_id=XP_036019967.1;extra_copy_number=0
CM058244.1	Liftoff	CDS	135324906	135325730	.	+	.	ID=cds-XP_036019967.1;Parent=rna-XM_036164074.1;Dbxref=GeneID:230861,GenBank:XP_036019967.1,MGI:MGI:1923935;Name=XP_036019967.1;gbkey=CDS;gene=Eif4g3;product=eukaryotic translation initiation factor 4 gamma 3 isoform X22;protein_id=XP_036019967.1;extra_copy_number=0
CM058244.1	Liftoff	CDS	135345381	135345469	.	+	.	ID=cds-XP_036019967.1;Parent=rna-XM_036164074.1;Dbxref=GeneID:230861,GenBank:XP_036019967.1,MGI:MGI:1923935;Name=XP_036019967.1;gbkey=CDS;gene=Eif4g3;product=eukaryotic translation initiation factor 4 gamma 3 isoform X22;protein_id=XP_036019967.1;extra_copy_number=0
CM058244.1	Liftoff	CDS	135350674	135350920	.	+	.	ID=cds-XP_036019967.1;Parent=rna-XM_036164074.1;Dbxref=GeneID:230861,GenBank:XP_036019967.1,MGI:MGI:1923935;Name=XP_036019967.1;gbkey=CDS;gene=Eif4g3;product=eukaryotic translation initiation factor 4 gamma 3 isoform X22;protein_id=XP_036019967.1;extra_copy_number=0
CM058244.1	Liftoff	CDS	135355704	135355837	.	+	.	ID=cds-XP_036019967.1;Parent=rna-XM_036164074.1;Dbxref=GeneID:230861,GenBank:XP_036019967.1,MGI:MGI:1923935;Name=XP_036019967.1;gbkey=CDS;gene=Eif4g3;product=eukaryotic translation initiation factor 4 gamma 3 isoform X22;protein_id=XP_036019967.1;extra_copy_number=0
CM058244.1	Liftoff	CDS	135357483	135357602	.	+	.	ID=cds-XP_036019967.1;Parent=rna-XM_036164074.1;Dbxref=GeneID:230861,GenBank:XP_036019967.1,MGI:MGI:1923935;Name=XP_036019967.1;gbkey=CDS;gene=Eif4g3;product=eukaryotic translation initiation factor 4 gamma 3 isoform X22;protein_id=XP_036019967.1;extra_copy_number=0
CM058244.1	Liftoff	CDS	135362540	135362710	.	+	.	ID=cds-XP_036019967.1;Parent=rna-XM_036164074.1;Dbxref=GeneID:230861,GenBank:XP_036019967.1,MGI:MGI:1923935;Name=XP_036019967.1;gbkey=CDS;gene=Eif4g3;product=eukaryotic translation initiation factor 4 gamma 3 isoform X22;protein_id=XP_036019967.1;extra_copy_number=0
CM058244.1	Liftoff	CDS	135364826	135365023	.	+	.	ID=cds-XP_036019967.1;Parent=rna-XM_036164074.1;Dbxref=GeneID:230861,GenBank:XP_036019967.1,MGI:MGI:1923935;Name=XP_036019967.1;gbkey=CDS;gene=Eif4g3;product=eukaryotic translation initiation factor 4 gamma 3 isoform X22;protein_id=XP_036019967.1;extra_copy_number=0
CM058244.1	Liftoff	CDS	135369570	135369716	.	+	.	ID=cds-XP_036019967.1;Parent=rna-XM_036164074.1;Dbxref=GeneID:230861,GenBank:XP_036019967.1,MGI:MGI:1923935;Name=XP_036019967.1;gbkey=CDS;gene=Eif4g3;product=eukaryotic translation initiation factor 4 gamma 3 isoform X22;protein_id=XP_036019967.1;extra_copy_number=0
CM058244.1	Liftoff	CDS	135370151	135370387	.	+	.	ID=cds-XP_036019967.1;Parent=rna-XM_036164074.1;Dbxref=GeneID:230861,GenBank:XP_036019967.1,MGI:MGI:1923935;Name=XP_036019967.1;gbkey=CDS;gene=Eif4g3;product=eukaryotic translation initiation factor 4 gamma 3 isoform X22;protein_id=XP_036019967.1;extra_copy_number=0
CM058244.1	Liftoff	CDS	135371669	135371773	.	+	.	ID=cds-XP_036019967.1;Parent=rna-XM_036164074.1;Dbxref=GeneID:230861,GenBank:XP_036019967.1,MGI:MGI:1923935;Name=XP_036019967.1;gbkey=CDS;gene=Eif4g3;product=eukaryotic translation initiation factor 4 gamma 3 isoform X22;protein_id=XP_036019967.1;extra_copy_number=0
CM058244.1	Liftoff	CDS	135374944	135375076	.	+	.	ID=cds-XP_036019967.1;Parent=rna-XM_036164074.1;Dbxref=GeneID:230861,GenBank:XP_036019967.1,MGI:MGI:1923935;Name=XP_036019967.1;gbkey=CDS;gene=Eif4g3;product=eukaryotic translation initiation factor 4 gamma 3 isoform X22;protein_id=XP_036019967.1;extra_copy_number=0
CM058244.1	Liftoff	CDS	135376034	135376128	.	+	.	ID=cds-XP_036019967.1;Parent=rna-XM_036164074.1;Dbxref=GeneID:230861,GenBank:XP_036019967.1,MGI:MGI:1923935;Name=XP_036019967.1;gbkey=CDS;gene=Eif4g3;product=eukaryotic translation initiation factor 4 gamma 3 isoform X22;protein_id=XP_036019967.1;extra_copy_number=0
CM058244.1	Liftoff	CDS	135377013	135377106	.	+	.	ID=cds-XP_036019967.1;Parent=rna-XM_036164074.1;Dbxref=GeneID:230861,GenBank:XP_036019967.1,MGI:MGI:1923935;Name=XP_036019967.1;gbkey=CDS;gene=Eif4g3;product=eukaryotic translation initiation factor 4 gamma 3 isoform X22;protein_id=XP_036019967.1;extra_copy_number=0
CM058244.1	Liftoff	CDS	135379586	135379703	.	+	.	ID=cds-XP_036019967.1;Parent=rna-XM_036164074.1;Dbxref=GeneID:230861,GenBank:XP_036019967.1,MGI:MGI:1923935;Name=XP_036019967.1;gbkey=CDS;gene=Eif4g3;product=eukaryotic translation initiation factor 4 gamma 3 isoform X22;protein_id=XP_036019967.1;extra_copy_number=0
CM058244.1	Liftoff	CDS	135382224	135382441	.	+	.	ID=cds-XP_036019967.1;Parent=rna-XM_036164074.1;Dbxref=GeneID:230861,GenBank:XP_036019967.1,MGI:MGI:1923935;Name=XP_036019967.1;gbkey=CDS;gene=Eif4g3;product=eukaryotic translation initiation factor 4 gamma 3 isoform X22;protein_id=XP_036019967.1;extra_copy_number=0
CM058244.1	Liftoff	CDS	135383748	135383863	.	+	.	ID=cds-XP_036019967.1;Parent=rna-XM_036164074.1;Dbxref=GeneID:230861,GenBank:XP_036019967.1,MGI:MGI:1923935;Name=XP_036019967.1;gbkey=CDS;gene=Eif4g3;product=eukaryotic translation initiation factor 4 gamma 3 isoform X22;protein_id=XP_036019967.1;extra_copy_number=0
CM058244.1	Liftoff	CDS	135387146	135387318	.	+	.	ID=cds-XP_036019967.1;Parent=rna-XM_036164074.1;Dbxref=GeneID:230861,GenBank:XP_036019967.1,MGI:MGI:1923935;Name=XP_036019967.1;gbkey=CDS;gene=Eif4g3;product=eukaryotic translation initiation factor 4 gamma 3 isoform X22;protein_id=XP_036019967.1;extra_copy_number=0
CM058244.1	Liftoff	CDS	135389715	135389840	.	+	.	ID=cds-XP_036019967.1;Parent=rna-XM_036164074.1;Dbxref=GeneID:230861,GenBank:XP_036019967.1,MGI:MGI:1923935;Name=XP_036019967.1;gbkey=CDS;gene=Eif4g3;product=eukaryotic translation initiation factor 4 gamma 3 isoform X22;protein_id=XP_036019967.1;extra_copy_number=0
CM058244.1	Liftoff	CDS	135391067	135391148	.	+	.	ID=cds-XP_036019967.1;Parent=rna-XM_036164074.1;Dbxref=GeneID:230861,GenBank:XP_036019967.1,MGI:MGI:1923935;Name=XP_036019967.1;gbkey=CDS;gene=Eif4g3;product=eukaryotic translation initiation factor 4 gamma 3 isoform X22;protein_id=XP_036019967.1;extra_copy_number=0
CM058244.1	Liftoff	CDS	135393144	135393242	.	+	.	ID=cds-XP_036019967.1;Parent=rna-XM_036164074.1;Dbxref=GeneID:230861,GenBank:XP_036019967.1,MGI:MGI:1923935;Name=XP_036019967.1;gbkey=CDS;gene=Eif4g3;product=eukaryotic translation initiation factor 4 gamma 3 isoform X22;protein_id=XP_036019967.1;extra_copy_number=0
CM058244.1	Liftoff	CDS	135397179	135397325	.	+	.	ID=cds-XP_036019967.1;Parent=rna-XM_036164074.1;Dbxref=GeneID:230861,GenBank:XP_036019967.1,MGI:MGI:1923935;Name=XP_036019967.1;gbkey=CDS;gene=Eif4g3;product=eukaryotic translation initiation factor 4 gamma 3 isoform X22;protein_id=XP_036019967.1;extra_copy_number=0
CM058244.1	Liftoff	CDS	135401021	135401102	.	+	.	ID=cds-XP_036019967.1;Parent=rna-XM_036164074.1;Dbxref=GeneID:230861,GenBank:XP_036019967.1,MGI:MGI:1923935;Name=XP_036019967.1;gbkey=CDS;gene=Eif4g3;product=eukaryotic translation initiation factor 4 gamma 3 isoform X22;protein_id=XP_036019967.1;extra_copy_number=0
CM058244.1	Liftoff	CDS	135402445	135402591	.	+	.	ID=cds-XP_036019967.1;Parent=rna-XM_036164074.1;Dbxref=GeneID:230861,GenBank:XP_036019967.1,MGI:MGI:1923935;Name=XP_036019967.1;gbkey=CDS;gene=Eif4g3;product=eukaryotic translation initiation factor 4 gamma 3 isoform X22;protein_id=XP_036019967.1;extra_copy_number=0
CM058244.1	Liftoff	CDS	135405073	135405254	.	+	.	ID=cds-XP_036019967.1;Parent=rna-XM_036164074.1;Dbxref=GeneID:230861,GenBank:XP_036019967.1,MGI:MGI:1923935;Name=XP_036019967.1;gbkey=CDS;gene=Eif4g3;product=eukaryotic translation initiation factor 4 gamma 3 isoform X22;protein_id=XP_036019967.1;extra_copy_number=0
CM058244.1	Liftoff	mRNA	135190797	135406162	.	+	.	ID=rna-XM_036164075.1;Parent=gene-Eif4g3;Dbxref=GeneID:230861,GenBank:XM_036164075.1,MGI:MGI:1923935;Name=XM_036164075.1;gbkey=mRNA;gene=Eif4g3;model_evidence=Supporting evidence includes similarity to: 6 mRNAs%2C 107 ESTs%2C 6 Proteins%2C 2376 long SRA reads%2C and 95%25 coverage of the annotated genomic feature by RNAseq alignments%2C including 49 samples with support for all annotated introns;product=eukaryotic translation initiation factor 4 gamma%2C 3%2C transcript variant X27;transcript_id=XM_036164075.1;matches_ref_protein=True;valid_ORF=True;extra_copy_number=0
CM058244.1	Liftoff	exon	135190797	135192645	.	+	.	ID=exon-XM_036164075.1-1;Parent=rna-XM_036164075.1;Dbxref=GeneID:230861,GenBank:XM_036164075.1,MGI:MGI:1923935;gbkey=mRNA;gene=Eif4g3;product=eukaryotic translation initiation factor 4 gamma%2C 3%2C transcript variant X27;transcript_id=XM_036164075.1;extra_copy_number=0
CM058244.1	Liftoff	exon	135193000	135193162	.	+	.	ID=exon-XM_036164075.1-2;Parent=rna-XM_036164075.1;Dbxref=GeneID:230861,GenBank:XM_036164075.1,MGI:MGI:1923935;gbkey=mRNA;gene=Eif4g3;product=eukaryotic translation initiation factor 4 gamma%2C 3%2C transcript variant X27;transcript_id=XM_036164075.1;extra_copy_number=0
CM058244.1	Liftoff	exon	135244418	135244493	.	+	.	ID=exon-XM_036164075.1-3;Parent=rna-XM_036164075.1;Dbxref=GeneID:230861,GenBank:XM_036164075.1,MGI:MGI:1923935;gbkey=mRNA;gene=Eif4g3;product=eukaryotic translation initiation factor 4 gamma%2C 3%2C transcript variant X27;transcript_id=XM_036164075.1;extra_copy_number=0
CM058244.1	Liftoff	exon	135257023	135257151	.	+	.	ID=exon-XM_036164075.1-4;Parent=rna-XM_036164075.1;Dbxref=GeneID:230861,GenBank:XM_036164075.1,MGI:MGI:1923935;gbkey=mRNA;gene=Eif4g3;product=eukaryotic translation initiation factor 4 gamma%2C 3%2C transcript variant X27;transcript_id=XM_036164075.1;extra_copy_number=0
CM058244.1	Liftoff	exon	135281990	135282064	.	+	.	ID=exon-XM_036164075.1-5;Parent=rna-XM_036164075.1;Dbxref=GeneID:230861,GenBank:XM_036164075.1,MGI:MGI:1923935;gbkey=mRNA;gene=Eif4g3;product=eukaryotic translation initiation factor 4 gamma%2C 3%2C transcript variant X27;transcript_id=XM_036164075.1;extra_copy_number=0
CM058244.1	Liftoff	exon	135286609	135286641	.	+	.	ID=exon-XM_036164075.1-6;Parent=rna-XM_036164075.1;Dbxref=GeneID:230861,GenBank:XM_036164075.1,MGI:MGI:1923935;gbkey=mRNA;gene=Eif4g3;product=eukaryotic translation initiation factor 4 gamma%2C 3%2C transcript variant X27;transcript_id=XM_036164075.1;extra_copy_number=0
CM058244.1	Liftoff	exon	135295844	135296023	.	+	.	ID=exon-XM_036164075.1-7;Parent=rna-XM_036164075.1;Dbxref=GeneID:230861,GenBank:XM_036164075.1,MGI:MGI:1923935;gbkey=mRNA;gene=Eif4g3;product=eukaryotic translation initiation factor 4 gamma%2C 3%2C transcript variant X27;transcript_id=XM_036164075.1;extra_copy_number=0
CM058244.1	Liftoff	exon	135296337	135296451	.	+	.	ID=exon-XM_036164075.1-8;Parent=rna-XM_036164075.1;Dbxref=GeneID:230861,GenBank:XM_036164075.1,MGI:MGI:1923935;gbkey=mRNA;gene=Eif4g3;product=eukaryotic translation initiation factor 4 gamma%2C 3%2C transcript variant X27;transcript_id=XM_036164075.1;extra_copy_number=0
CM058244.1	Liftoff	exon	135302408	135302505	.	+	.	ID=exon-XM_036164075.1-9;Parent=rna-XM_036164075.1;Dbxref=GeneID:230861,GenBank:XM_036164075.1,MGI:MGI:1923935;gbkey=mRNA;gene=Eif4g3;product=eukaryotic translation initiation factor 4 gamma%2C 3%2C transcript variant X27;transcript_id=XM_036164075.1;extra_copy_number=0
CM058244.1	Liftoff	exon	135304407	135304529	.	+	.	ID=exon-XM_036164075.1-10;Parent=rna-XM_036164075.1;Dbxref=GeneID:230861,GenBank:XM_036164075.1,MGI:MGI:1923935;gbkey=mRNA;gene=Eif4g3;product=eukaryotic translation initiation factor 4 gamma%2C 3%2C transcript variant X27;transcript_id=XM_036164075.1;extra_copy_number=0
CM058244.1	Liftoff	exon	135319445	135319550	.	+	.	ID=exon-XM_036164075.1-11;Parent=rna-XM_036164075.1;Dbxref=GeneID:230861,GenBank:XM_036164075.1,MGI:MGI:1923935;gbkey=mRNA;gene=Eif4g3;product=eukaryotic translation initiation factor 4 gamma%2C 3%2C transcript variant X27;transcript_id=XM_036164075.1;extra_copy_number=0
CM058244.1	Liftoff	exon	135324906	135325730	.	+	.	ID=exon-XM_036164075.1-12;Parent=rna-XM_036164075.1;Dbxref=GeneID:230861,GenBank:XM_036164075.1,MGI:MGI:1923935;gbkey=mRNA;gene=Eif4g3;product=eukaryotic translation initiation factor 4 gamma%2C 3%2C transcript variant X27;transcript_id=XM_036164075.1;extra_copy_number=0
CM058244.1	Liftoff	exon	135345381	135345469	.	+	.	ID=exon-XM_036164075.1-13;Parent=rna-XM_036164075.1;Dbxref=GeneID:230861,GenBank:XM_036164075.1,MGI:MGI:1923935;gbkey=mRNA;gene=Eif4g3;product=eukaryotic translation initiation factor 4 gamma%2C 3%2C transcript variant X27;transcript_id=XM_036164075.1;extra_copy_number=0
CM058244.1	Liftoff	exon	135350674	135350920	.	+	.	ID=exon-XM_036164075.1-14;Parent=rna-XM_036164075.1;Dbxref=GeneID:230861,GenBank:XM_036164075.1,MGI:MGI:1923935;gbkey=mRNA;gene=Eif4g3;product=eukaryotic translation initiation factor 4 gamma%2C 3%2C transcript variant X27;transcript_id=XM_036164075.1;extra_copy_number=0
CM058244.1	Liftoff	exon	135355704	135355837	.	+	.	ID=exon-XM_036164075.1-15;Parent=rna-XM_036164075.1;Dbxref=GeneID:230861,GenBank:XM_036164075.1,MGI:MGI:1923935;gbkey=mRNA;gene=Eif4g3;product=eukaryotic translation initiation factor 4 gamma%2C 3%2C transcript variant X27;transcript_id=XM_036164075.1;extra_copy_number=0
CM058244.1	Liftoff	exon	135357483	135357602	.	+	.	ID=exon-XM_036164075.1-16;Parent=rna-XM_036164075.1;Dbxref=GeneID:230861,GenBank:XM_036164075.1,MGI:MGI:1923935;gbkey=mRNA;gene=Eif4g3;product=eukaryotic translation initiation factor 4 gamma%2C 3%2C transcript variant X27;transcript_id=XM_036164075.1;extra_copy_number=0
CM058244.1	Liftoff	exon	135362540	135362710	.	+	.	ID=exon-XM_036164075.1-17;Parent=rna-XM_036164075.1;Dbxref=GeneID:230861,GenBank:XM_036164075.1,MGI:MGI:1923935;gbkey=mRNA;gene=Eif4g3;product=eukaryotic translation initiation factor 4 gamma%2C 3%2C transcript variant X27;transcript_id=XM_036164075.1;extra_copy_number=0
CM058244.1	Liftoff	exon	135364826	135365023	.	+	.	ID=exon-XM_036164075.1-18;Parent=rna-XM_036164075.1;Dbxref=GeneID:230861,GenBank:XM_036164075.1,MGI:MGI:1923935;gbkey=mRNA;gene=Eif4g3;product=eukaryotic translation initiation factor 4 gamma%2C 3%2C transcript variant X27;transcript_id=XM_036164075.1;extra_copy_number=0
CM058244.1	Liftoff	exon	135369570	135369716	.	+	.	ID=exon-XM_036164075.1-19;Parent=rna-XM_036164075.1;Dbxref=GeneID:230861,GenBank:XM_036164075.1,MGI:MGI:1923935;gbkey=mRNA;gene=Eif4g3;product=eukaryotic translation initiation factor 4 gamma%2C 3%2C transcript variant X27;transcript_id=XM_036164075.1;extra_copy_number=0
CM058244.1	Liftoff	exon	135370151	135370387	.	+	.	ID=exon-XM_036164075.1-20;Parent=rna-XM_036164075.1;Dbxref=GeneID:230861,GenBank:XM_036164075.1,MGI:MGI:1923935;gbkey=mRNA;gene=Eif4g3;product=eukaryotic translation initiation factor 4 gamma%2C 3%2C transcript variant X27;transcript_id=XM_036164075.1;extra_copy_number=0
CM058244.1	Liftoff	exon	135371669	135371773	.	+	.	ID=exon-XM_036164075.1-21;Parent=rna-XM_036164075.1;Dbxref=GeneID:230861,GenBank:XM_036164075.1,MGI:MGI:1923935;gbkey=mRNA;gene=Eif4g3;product=eukaryotic translation initiation factor 4 gamma%2C 3%2C transcript variant X27;transcript_id=XM_036164075.1;extra_copy_number=0
CM058244.1	Liftoff	exon	135374944	135375076	.	+	.	ID=exon-XM_036164075.1-22;Parent=rna-XM_036164075.1;Dbxref=GeneID:230861,GenBank:XM_036164075.1,MGI:MGI:1923935;gbkey=mRNA;gene=Eif4g3;product=eukaryotic translation initiation factor 4 gamma%2C 3%2C transcript variant X27;transcript_id=XM_036164075.1;extra_copy_number=0
CM058244.1	Liftoff	exon	135376034	135376128	.	+	.	ID=exon-XM_036164075.1-23;Parent=rna-XM_036164075.1;Dbxref=GeneID:230861,GenBank:XM_036164075.1,MGI:MGI:1923935;gbkey=mRNA;gene=Eif4g3;product=eukaryotic translation initiation factor 4 gamma%2C 3%2C transcript variant X27;transcript_id=XM_036164075.1;extra_copy_number=0
CM058244.1	Liftoff	exon	135377013	135377106	.	+	.	ID=exon-XM_036164075.1-24;Parent=rna-XM_036164075.1;Dbxref=GeneID:230861,GenBank:XM_036164075.1,MGI:MGI:1923935;gbkey=mRNA;gene=Eif4g3;product=eukaryotic translation initiation factor 4 gamma%2C 3%2C transcript variant X27;transcript_id=XM_036164075.1;extra_copy_number=0
CM058244.1	Liftoff	exon	135379586	135379703	.	+	.	ID=exon-XM_036164075.1-25;Parent=rna-XM_036164075.1;Dbxref=GeneID:230861,GenBank:XM_036164075.1,MGI:MGI:1923935;gbkey=mRNA;gene=Eif4g3;product=eukaryotic translation initiation factor 4 gamma%2C 3%2C transcript variant X27;transcript_id=XM_036164075.1;extra_copy_number=0
CM058244.1	Liftoff	exon	135382224	135382441	.	+	.	ID=exon-XM_036164075.1-26;Parent=rna-XM_036164075.1;Dbxref=GeneID:230861,GenBank:XM_036164075.1,MGI:MGI:1923935;gbkey=mRNA;gene=Eif4g3;product=eukaryotic translation initiation factor 4 gamma%2C 3%2C transcript variant X27;transcript_id=XM_036164075.1;extra_copy_number=0
CM058244.1	Liftoff	exon	135383748	135383863	.	+	.	ID=exon-XM_036164075.1-27;Parent=rna-XM_036164075.1;Dbxref=GeneID:230861,GenBank:XM_036164075.1,MGI:MGI:1923935;gbkey=mRNA;gene=Eif4g3;product=eukaryotic translation initiation factor 4 gamma%2C 3%2C transcript variant X27;transcript_id=XM_036164075.1;extra_copy_number=0
CM058244.1	Liftoff	exon	135387146	135387318	.	+	.	ID=exon-XM_036164075.1-28;Parent=rna-XM_036164075.1;Dbxref=GeneID:230861,GenBank:XM_036164075.1,MGI:MGI:1923935;gbkey=mRNA;gene=Eif4g3;product=eukaryotic translation initiation factor 4 gamma%2C 3%2C transcript variant X27;transcript_id=XM_036164075.1;extra_copy_number=0
CM058244.1	Liftoff	exon	135389715	135389840	.	+	.	ID=exon-XM_036164075.1-29;Parent=rna-XM_036164075.1;Dbxref=GeneID:230861,GenBank:XM_036164075.1,MGI:MGI:1923935;gbkey=mRNA;gene=Eif4g3;product=eukaryotic translation initiation factor 4 gamma%2C 3%2C transcript variant X27;transcript_id=XM_036164075.1;extra_copy_number=0
CM058244.1	Liftoff	exon	135391067	135391148	.	+	.	ID=exon-XM_036164075.1-30;Parent=rna-XM_036164075.1;Dbxref=GeneID:230861,GenBank:XM_036164075.1,MGI:MGI:1923935;gbkey=mRNA;gene=Eif4g3;product=eukaryotic translation initiation factor 4 gamma%2C 3%2C transcript variant X27;transcript_id=XM_036164075.1;extra_copy_number=0
CM058244.1	Liftoff	exon	135393144	135393242	.	+	.	ID=exon-XM_036164075.1-31;Parent=rna-XM_036164075.1;Dbxref=GeneID:230861,GenBank:XM_036164075.1,MGI:MGI:1923935;gbkey=mRNA;gene=Eif4g3;product=eukaryotic translation initiation factor 4 gamma%2C 3%2C transcript variant X27;transcript_id=XM_036164075.1;extra_copy_number=0
CM058244.1	Liftoff	exon	135397179	135397325	.	+	.	ID=exon-XM_036164075.1-32;Parent=rna-XM_036164075.1;Dbxref=GeneID:230861,GenBank:XM_036164075.1,MGI:MGI:1923935;gbkey=mRNA;gene=Eif4g3;product=eukaryotic translation initiation factor 4 gamma%2C 3%2C transcript variant X27;transcript_id=XM_036164075.1;extra_copy_number=0
CM058244.1	Liftoff	exon	135401021	135401102	.	+	.	ID=exon-XM_036164075.1-33;Parent=rna-XM_036164075.1;Dbxref=GeneID:230861,GenBank:XM_036164075.1,MGI:MGI:1923935;gbkey=mRNA;gene=Eif4g3;product=eukaryotic translation initiation factor 4 gamma%2C 3%2C transcript variant X27;transcript_id=XM_036164075.1;extra_copy_number=0
CM058244.1	Liftoff	exon	135402445	135402591	.	+	.	ID=exon-XM_036164075.1-34;Parent=rna-XM_036164075.1;Dbxref=GeneID:230861,GenBank:XM_036164075.1,MGI:MGI:1923935;gbkey=mRNA;gene=Eif4g3;product=eukaryotic translation initiation factor 4 gamma%2C 3%2C transcript variant X27;transcript_id=XM_036164075.1;extra_copy_number=0
CM058244.1	Liftoff	exon	135405073	135406162	.	+	.	ID=exon-XM_036164075.1-35;Parent=rna-XM_036164075.1;Dbxref=GeneID:230861,GenBank:XM_036164075.1,MGI:MGI:1923935;gbkey=mRNA;gene=Eif4g3;product=eukaryotic translation initiation factor 4 gamma%2C 3%2C transcript variant X27;transcript_id=XM_036164075.1;extra_copy_number=0
CM058244.1	Liftoff	CDS	135282035	135282064	.	+	.	ID=cds-XP_036019968.1;Parent=rna-XM_036164075.1;Dbxref=GeneID:230861,GenBank:XP_036019968.1,MGI:MGI:1923935;Name=XP_036019968.1;gbkey=CDS;gene=Eif4g3;product=eukaryotic translation initiation factor 4 gamma 3 isoform X22;protein_id=XP_036019968.1;extra_copy_number=0
CM058244.1	Liftoff	CDS	135286609	135286641	.	+	.	ID=cds-XP_036019968.1;Parent=rna-XM_036164075.1;Dbxref=GeneID:230861,GenBank:XP_036019968.1,MGI:MGI:1923935;Name=XP_036019968.1;gbkey=CDS;gene=Eif4g3;product=eukaryotic translation initiation factor 4 gamma 3 isoform X22;protein_id=XP_036019968.1;extra_copy_number=0
CM058244.1	Liftoff	CDS	135295844	135296023	.	+	.	ID=cds-XP_036019968.1;Parent=rna-XM_036164075.1;Dbxref=GeneID:230861,GenBank:XP_036019968.1,MGI:MGI:1923935;Name=XP_036019968.1;gbkey=CDS;gene=Eif4g3;product=eukaryotic translation initiation factor 4 gamma 3 isoform X22;protein_id=XP_036019968.1;extra_copy_number=0
CM058244.1	Liftoff	CDS	135296337	135296451	.	+	.	ID=cds-XP_036019968.1;Parent=rna-XM_036164075.1;Dbxref=GeneID:230861,GenBank:XP_036019968.1,MGI:MGI:1923935;Name=XP_036019968.1;gbkey=CDS;gene=Eif4g3;product=eukaryotic translation initiation factor 4 gamma 3 isoform X22;protein_id=XP_036019968.1;extra_copy_number=0
CM058244.1	Liftoff	CDS	135302408	135302505	.	+	.	ID=cds-XP_036019968.1;Parent=rna-XM_036164075.1;Dbxref=GeneID:230861,GenBank:XP_036019968.1,MGI:MGI:1923935;Name=XP_036019968.1;gbkey=CDS;gene=Eif4g3;product=eukaryotic translation initiation factor 4 gamma 3 isoform X22;protein_id=XP_036019968.1;extra_copy_number=0
CM058244.1	Liftoff	CDS	135304407	135304529	.	+	.	ID=cds-XP_036019968.1;Parent=rna-XM_036164075.1;Dbxref=GeneID:230861,GenBank:XP_036019968.1,MGI:MGI:1923935;Name=XP_036019968.1;gbkey=CDS;gene=Eif4g3;product=eukaryotic translation initiation factor 4 gamma 3 isoform X22;protein_id=XP_036019968.1;extra_copy_number=0
CM058244.1	Liftoff	CDS	135319445	135319550	.	+	.	ID=cds-XP_036019968.1;Parent=rna-XM_036164075.1;Dbxref=GeneID:230861,GenBank:XP_036019968.1,MGI:MGI:1923935;Name=XP_036019968.1;gbkey=CDS;gene=Eif4g3;product=eukaryotic translation initiation factor 4 gamma 3 isoform X22;protein_id=XP_036019968.1;extra_copy_number=0
CM058244.1	Liftoff	CDS	135324906	135325730	.	+	.	ID=cds-XP_036019968.1;Parent=rna-XM_036164075.1;Dbxref=GeneID:230861,GenBank:XP_036019968.1,MGI:MGI:1923935;Name=XP_036019968.1;gbkey=CDS;gene=Eif4g3;product=eukaryotic translation initiation factor 4 gamma 3 isoform X22;protein_id=XP_036019968.1;extra_copy_number=0
CM058244.1	Liftoff	CDS	135345381	135345469	.	+	.	ID=cds-XP_036019968.1;Parent=rna-XM_036164075.1;Dbxref=GeneID:230861,GenBank:XP_036019968.1,MGI:MGI:1923935;Name=XP_036019968.1;gbkey=CDS;gene=Eif4g3;product=eukaryotic translation initiation factor 4 gamma 3 isoform X22;protein_id=XP_036019968.1;extra_copy_number=0
CM058244.1	Liftoff	CDS	135350674	135350920	.	+	.	ID=cds-XP_036019968.1;Parent=rna-XM_036164075.1;Dbxref=GeneID:230861,GenBank:XP_036019968.1,MGI:MGI:1923935;Name=XP_036019968.1;gbkey=CDS;gene=Eif4g3;product=eukaryotic translation initiation factor 4 gamma 3 isoform X22;protein_id=XP_036019968.1;extra_copy_number=0
CM058244.1	Liftoff	CDS	135355704	135355837	.	+	.	ID=cds-XP_036019968.1;Parent=rna-XM_036164075.1;Dbxref=GeneID:230861,GenBank:XP_036019968.1,MGI:MGI:1923935;Name=XP_036019968.1;gbkey=CDS;gene=Eif4g3;product=eukaryotic translation initiation factor 4 gamma 3 isoform X22;protein_id=XP_036019968.1;extra_copy_number=0
CM058244.1	Liftoff	CDS	135357483	135357602	.	+	.	ID=cds-XP_036019968.1;Parent=rna-XM_036164075.1;Dbxref=GeneID:230861,GenBank:XP_036019968.1,MGI:MGI:1923935;Name=XP_036019968.1;gbkey=CDS;gene=Eif4g3;product=eukaryotic translation initiation factor 4 gamma 3 isoform X22;protein_id=XP_036019968.1;extra_copy_number=0
CM058244.1	Liftoff	CDS	135362540	135362710	.	+	.	ID=cds-XP_036019968.1;Parent=rna-XM_036164075.1;Dbxref=GeneID:230861,GenBank:XP_036019968.1,MGI:MGI:1923935;Name=XP_036019968.1;gbkey=CDS;gene=Eif4g3;product=eukaryotic translation initiation factor 4 gamma 3 isoform X22;protein_id=XP_036019968.1;extra_copy_number=0
CM058244.1	Liftoff	CDS	135364826	135365023	.	+	.	ID=cds-XP_036019968.1;Parent=rna-XM_036164075.1;Dbxref=GeneID:230861,GenBank:XP_036019968.1,MGI:MGI:1923935;Name=XP_036019968.1;gbkey=CDS;gene=Eif4g3;product=eukaryotic translation initiation factor 4 gamma 3 isoform X22;protein_id=XP_036019968.1;extra_copy_number=0
CM058244.1	Liftoff	CDS	135369570	135369716	.	+	.	ID=cds-XP_036019968.1;Parent=rna-XM_036164075.1;Dbxref=GeneID:230861,GenBank:XP_036019968.1,MGI:MGI:1923935;Name=XP_036019968.1;gbkey=CDS;gene=Eif4g3;product=eukaryotic translation initiation factor 4 gamma 3 isoform X22;protein_id=XP_036019968.1;extra_copy_number=0
CM058244.1	Liftoff	CDS	135370151	135370387	.	+	.	ID=cds-XP_036019968.1;Parent=rna-XM_036164075.1;Dbxref=GeneID:230861,GenBank:XP_036019968.1,MGI:MGI:1923935;Name=XP_036019968.1;gbkey=CDS;gene=Eif4g3;product=eukaryotic translation initiation factor 4 gamma 3 isoform X22;protein_id=XP_036019968.1;extra_copy_number=0
CM058244.1	Liftoff	CDS	135371669	135371773	.	+	.	ID=cds-XP_036019968.1;Parent=rna-XM_036164075.1;Dbxref=GeneID:230861,GenBank:XP_036019968.1,MGI:MGI:1923935;Name=XP_036019968.1;gbkey=CDS;gene=Eif4g3;product=eukaryotic translation initiation factor 4 gamma 3 isoform X22;protein_id=XP_036019968.1;extra_copy_number=0
CM058244.1	Liftoff	CDS	135374944	135375076	.	+	.	ID=cds-XP_036019968.1;Parent=rna-XM_036164075.1;Dbxref=GeneID:230861,GenBank:XP_036019968.1,MGI:MGI:1923935;Name=XP_036019968.1;gbkey=CDS;gene=Eif4g3;product=eukaryotic translation initiation factor 4 gamma 3 isoform X22;protein_id=XP_036019968.1;extra_copy_number=0
CM058244.1	Liftoff	CDS	135376034	135376128	.	+	.	ID=cds-XP_036019968.1;Parent=rna-XM_036164075.1;Dbxref=GeneID:230861,GenBank:XP_036019968.1,MGI:MGI:1923935;Name=XP_036019968.1;gbkey=CDS;gene=Eif4g3;product=eukaryotic translation initiation factor 4 gamma 3 isoform X22;protein_id=XP_036019968.1;extra_copy_number=0
CM058244.1	Liftoff	CDS	135377013	135377106	.	+	.	ID=cds-XP_036019968.1;Parent=rna-XM_036164075.1;Dbxref=GeneID:230861,GenBank:XP_036019968.1,MGI:MGI:1923935;Name=XP_036019968.1;gbkey=CDS;gene=Eif4g3;product=eukaryotic translation initiation factor 4 gamma 3 isoform X22;protein_id=XP_036019968.1;extra_copy_number=0
CM058244.1	Liftoff	CDS	135379586	135379703	.	+	.	ID=cds-XP_036019968.1;Parent=rna-XM_036164075.1;Dbxref=GeneID:230861,GenBank:XP_036019968.1,MGI:MGI:1923935;Name=XP_036019968.1;gbkey=CDS;gene=Eif4g3;product=eukaryotic translation initiation factor 4 gamma 3 isoform X22;protein_id=XP_036019968.1;extra_copy_number=0
CM058244.1	Liftoff	CDS	135382224	135382441	.	+	.	ID=cds-XP_036019968.1;Parent=rna-XM_036164075.1;Dbxref=GeneID:230861,GenBank:XP_036019968.1,MGI:MGI:1923935;Name=XP_036019968.1;gbkey=CDS;gene=Eif4g3;product=eukaryotic translation initiation factor 4 gamma 3 isoform X22;protein_id=XP_036019968.1;extra_copy_number=0
CM058244.1	Liftoff	CDS	135383748	135383863	.	+	.	ID=cds-XP_036019968.1;Parent=rna-XM_036164075.1;Dbxref=GeneID:230861,GenBank:XP_036019968.1,MGI:MGI:1923935;Name=XP_036019968.1;gbkey=CDS;gene=Eif4g3;product=eukaryotic translation initiation factor 4 gamma 3 isoform X22;protein_id=XP_036019968.1;extra_copy_number=0
CM058244.1	Liftoff	CDS	135387146	135387318	.	+	.	ID=cds-XP_036019968.1;Parent=rna-XM_036164075.1;Dbxref=GeneID:230861,GenBank:XP_036019968.1,MGI:MGI:1923935;Name=XP_036019968.1;gbkey=CDS;gene=Eif4g3;product=eukaryotic translation initiation factor 4 gamma 3 isoform X22;protein_id=XP_036019968.1;extra_copy_number=0
CM058244.1	Liftoff	CDS	135389715	135389840	.	+	.	ID=cds-XP_036019968.1;Parent=rna-XM_036164075.1;Dbxref=GeneID:230861,GenBank:XP_036019968.1,MGI:MGI:1923935;Name=XP_036019968.1;gbkey=CDS;gene=Eif4g3;product=eukaryotic translation initiation factor 4 gamma 3 isoform X22;protein_id=XP_036019968.1;extra_copy_number=0
CM058244.1	Liftoff	CDS	135391067	135391148	.	+	.	ID=cds-XP_036019968.1;Parent=rna-XM_036164075.1;Dbxref=GeneID:230861,GenBank:XP_036019968.1,MGI:MGI:1923935;Name=XP_036019968.1;gbkey=CDS;gene=Eif4g3;product=eukaryotic translation initiation factor 4 gamma 3 isoform X22;protein_id=XP_036019968.1;extra_copy_number=0
CM058244.1	Liftoff	CDS	135393144	135393242	.	+	.	ID=cds-XP_036019968.1;Parent=rna-XM_036164075.1;Dbxref=GeneID:230861,GenBank:XP_036019968.1,MGI:MGI:1923935;Name=XP_036019968.1;gbkey=CDS;gene=Eif4g3;product=eukaryotic translation initiation factor 4 gamma 3 isoform X22;protein_id=XP_036019968.1;extra_copy_number=0
CM058244.1	Liftoff	CDS	135397179	135397325	.	+	.	ID=cds-XP_036019968.1;Parent=rna-XM_036164075.1;Dbxref=GeneID:230861,GenBank:XP_036019968.1,MGI:MGI:1923935;Name=XP_036019968.1;gbkey=CDS;gene=Eif4g3;product=eukaryotic translation initiation factor 4 gamma 3 isoform X22;protein_id=XP_036019968.1;extra_copy_number=0
CM058244.1	Liftoff	CDS	135401021	135401102	.	+	.	ID=cds-XP_036019968.1;Parent=rna-XM_036164075.1;Dbxref=GeneID:230861,GenBank:XP_036019968.1,MGI:MGI:1923935;Name=XP_036019968.1;gbkey=CDS;gene=Eif4g3;product=eukaryotic translation initiation factor 4 gamma 3 isoform X22;protein_id=XP_036019968.1;extra_copy_number=0
CM058244.1	Liftoff	CDS	135402445	135402591	.	+	.	ID=cds-XP_036019968.1;Parent=rna-XM_036164075.1;Dbxref=GeneID:230861,GenBank:XP_036019968.1,MGI:MGI:1923935;Name=XP_036019968.1;gbkey=CDS;gene=Eif4g3;product=eukaryotic translation initiation factor 4 gamma 3 isoform X22;protein_id=XP_036019968.1;extra_copy_number=0
CM058244.1	Liftoff	CDS	135405073	135405254	.	+	.	ID=cds-XP_036019968.1;Parent=rna-XM_036164075.1;Dbxref=GeneID:230861,GenBank:XP_036019968.1,MGI:MGI:1923935;Name=XP_036019968.1;gbkey=CDS;gene=Eif4g3;product=eukaryotic translation initiation factor 4 gamma 3 isoform X22;protein_id=XP_036019968.1;extra_copy_number=0
CM058244.1	Liftoff	mRNA	135190797	135406162	.	+	.	ID=rna-XM_036164076.1;Parent=gene-Eif4g3;Dbxref=GeneID:230861,GenBank:XM_036164076.1,MGI:MGI:1923935;Name=XM_036164076.1;gbkey=mRNA;gene=Eif4g3;model_evidence=Supporting evidence includes similarity to: 6 mRNAs%2C 120 ESTs%2C 3 Proteins%2C 2421 long SRA reads%2C and 95%25 coverage of the annotated genomic feature by RNAseq alignments%2C including 49 samples with support for all annotated introns;product=eukaryotic translation initiation factor 4 gamma%2C 3%2C transcript variant X36;transcript_id=XM_036164076.1;matches_ref_protein=True;valid_ORF=True;extra_copy_number=0
CM058244.1	Liftoff	exon	135190797	135192645	.	+	.	ID=exon-XM_036164076.1-1;Parent=rna-XM_036164076.1;Dbxref=GeneID:230861,GenBank:XM_036164076.1,MGI:MGI:1923935;gbkey=mRNA;gene=Eif4g3;product=eukaryotic translation initiation factor 4 gamma%2C 3%2C transcript variant X36;transcript_id=XM_036164076.1;extra_copy_number=0
CM058244.1	Liftoff	exon	135193000	135193162	.	+	.	ID=exon-XM_036164076.1-2;Parent=rna-XM_036164076.1;Dbxref=GeneID:230861,GenBank:XM_036164076.1,MGI:MGI:1923935;gbkey=mRNA;gene=Eif4g3;product=eukaryotic translation initiation factor 4 gamma%2C 3%2C transcript variant X36;transcript_id=XM_036164076.1;extra_copy_number=0
CM058244.1	Liftoff	exon	135244418	135244493	.	+	.	ID=exon-XM_036164076.1-3;Parent=rna-XM_036164076.1;Dbxref=GeneID:230861,GenBank:XM_036164076.1,MGI:MGI:1923935;gbkey=mRNA;gene=Eif4g3;product=eukaryotic translation initiation factor 4 gamma%2C 3%2C transcript variant X36;transcript_id=XM_036164076.1;extra_copy_number=0
CM058244.1	Liftoff	exon	135257023	135257151	.	+	.	ID=exon-XM_036164076.1-4;Parent=rna-XM_036164076.1;Dbxref=GeneID:230861,GenBank:XM_036164076.1,MGI:MGI:1923935;gbkey=mRNA;gene=Eif4g3;product=eukaryotic translation initiation factor 4 gamma%2C 3%2C transcript variant X36;transcript_id=XM_036164076.1;extra_copy_number=0
CM058244.1	Liftoff	exon	135281990	135282064	.	+	.	ID=exon-XM_036164076.1-5;Parent=rna-XM_036164076.1;Dbxref=GeneID:230861,GenBank:XM_036164076.1,MGI:MGI:1923935;gbkey=mRNA;gene=Eif4g3;product=eukaryotic translation initiation factor 4 gamma%2C 3%2C transcript variant X36;transcript_id=XM_036164076.1;extra_copy_number=0
CM058244.1	Liftoff	exon	135286609	135286641	.	+	.	ID=exon-XM_036164076.1-6;Parent=rna-XM_036164076.1;Dbxref=GeneID:230861,GenBank:XM_036164076.1,MGI:MGI:1923935;gbkey=mRNA;gene=Eif4g3;product=eukaryotic translation initiation factor 4 gamma%2C 3%2C transcript variant X36;transcript_id=XM_036164076.1;extra_copy_number=0
CM058244.1	Liftoff	exon	135295844	135296023	.	+	.	ID=exon-XM_036164076.1-7;Parent=rna-XM_036164076.1;Dbxref=GeneID:230861,GenBank:XM_036164076.1,MGI:MGI:1923935;gbkey=mRNA;gene=Eif4g3;product=eukaryotic translation initiation factor 4 gamma%2C 3%2C transcript variant X36;transcript_id=XM_036164076.1;extra_copy_number=0
CM058244.1	Liftoff	exon	135296337	135296451	.	+	.	ID=exon-XM_036164076.1-8;Parent=rna-XM_036164076.1;Dbxref=GeneID:230861,GenBank:XM_036164076.1,MGI:MGI:1923935;gbkey=mRNA;gene=Eif4g3;product=eukaryotic translation initiation factor 4 gamma%2C 3%2C transcript variant X36;transcript_id=XM_036164076.1;extra_copy_number=0
CM058244.1	Liftoff	exon	135302408	135302505	.	+	.	ID=exon-XM_036164076.1-9;Parent=rna-XM_036164076.1;Dbxref=GeneID:230861,GenBank:XM_036164076.1,MGI:MGI:1923935;gbkey=mRNA;gene=Eif4g3;product=eukaryotic translation initiation factor 4 gamma%2C 3%2C transcript variant X36;transcript_id=XM_036164076.1;extra_copy_number=0
CM058244.1	Liftoff	exon	135304407	135304529	.	+	.	ID=exon-XM_036164076.1-10;Parent=rna-XM_036164076.1;Dbxref=GeneID:230861,GenBank:XM_036164076.1,MGI:MGI:1923935;gbkey=mRNA;gene=Eif4g3;product=eukaryotic translation initiation factor 4 gamma%2C 3%2C transcript variant X36;transcript_id=XM_036164076.1;extra_copy_number=0
CM058244.1	Liftoff	exon	135319442	135319550	.	+	.	ID=exon-XM_036164076.1-11;Parent=rna-XM_036164076.1;Dbxref=GeneID:230861,GenBank:XM_036164076.1,MGI:MGI:1923935;gbkey=mRNA;gene=Eif4g3;product=eukaryotic translation initiation factor 4 gamma%2C 3%2C transcript variant X36;transcript_id=XM_036164076.1;extra_copy_number=0
CM058244.1	Liftoff	exon	135324906	135325730	.	+	.	ID=exon-XM_036164076.1-12;Parent=rna-XM_036164076.1;Dbxref=GeneID:230861,GenBank:XM_036164076.1,MGI:MGI:1923935;gbkey=mRNA;gene=Eif4g3;product=eukaryotic translation initiation factor 4 gamma%2C 3%2C transcript variant X36;transcript_id=XM_036164076.1;extra_copy_number=0
CM058244.1	Liftoff	exon	135345381	135345469	.	+	.	ID=exon-XM_036164076.1-13;Parent=rna-XM_036164076.1;Dbxref=GeneID:230861,GenBank:XM_036164076.1,MGI:MGI:1923935;gbkey=mRNA;gene=Eif4g3;product=eukaryotic translation initiation factor 4 gamma%2C 3%2C transcript variant X36;transcript_id=XM_036164076.1;extra_copy_number=0
CM058244.1	Liftoff	exon	135350674	135350920	.	+	.	ID=exon-XM_036164076.1-14;Parent=rna-XM_036164076.1;Dbxref=GeneID:230861,GenBank:XM_036164076.1,MGI:MGI:1923935;gbkey=mRNA;gene=Eif4g3;product=eukaryotic translation initiation factor 4 gamma%2C 3%2C transcript variant X36;transcript_id=XM_036164076.1;extra_copy_number=0
CM058244.1	Liftoff	exon	135355704	135355837	.	+	.	ID=exon-XM_036164076.1-15;Parent=rna-XM_036164076.1;Dbxref=GeneID:230861,GenBank:XM_036164076.1,MGI:MGI:1923935;gbkey=mRNA;gene=Eif4g3;product=eukaryotic translation initiation factor 4 gamma%2C 3%2C transcript variant X36;transcript_id=XM_036164076.1;extra_copy_number=0
CM058244.1	Liftoff	exon	135357483	135357602	.	+	.	ID=exon-XM_036164076.1-16;Parent=rna-XM_036164076.1;Dbxref=GeneID:230861,GenBank:XM_036164076.1,MGI:MGI:1923935;gbkey=mRNA;gene=Eif4g3;product=eukaryotic translation initiation factor 4 gamma%2C 3%2C transcript variant X36;transcript_id=XM_036164076.1;extra_copy_number=0
CM058244.1	Liftoff	exon	135362540	135362710	.	+	.	ID=exon-XM_036164076.1-17;Parent=rna-XM_036164076.1;Dbxref=GeneID:230861,GenBank:XM_036164076.1,MGI:MGI:1923935;gbkey=mRNA;gene=Eif4g3;product=eukaryotic translation initiation factor 4 gamma%2C 3%2C transcript variant X36;transcript_id=XM_036164076.1;extra_copy_number=0
CM058244.1	Liftoff	exon	135364826	135365023	.	+	.	ID=exon-XM_036164076.1-18;Parent=rna-XM_036164076.1;Dbxref=GeneID:230861,GenBank:XM_036164076.1,MGI:MGI:1923935;gbkey=mRNA;gene=Eif4g3;product=eukaryotic translation initiation factor 4 gamma%2C 3%2C transcript variant X36;transcript_id=XM_036164076.1;extra_copy_number=0
CM058244.1	Liftoff	exon	135369570	135369716	.	+	.	ID=exon-XM_036164076.1-19;Parent=rna-XM_036164076.1;Dbxref=GeneID:230861,GenBank:XM_036164076.1,MGI:MGI:1923935;gbkey=mRNA;gene=Eif4g3;product=eukaryotic translation initiation factor 4 gamma%2C 3%2C transcript variant X36;transcript_id=XM_036164076.1;extra_copy_number=0
CM058244.1	Liftoff	exon	135370151	135370387	.	+	.	ID=exon-XM_036164076.1-20;Parent=rna-XM_036164076.1;Dbxref=GeneID:230861,GenBank:XM_036164076.1,MGI:MGI:1923935;gbkey=mRNA;gene=Eif4g3;product=eukaryotic translation initiation factor 4 gamma%2C 3%2C transcript variant X36;transcript_id=XM_036164076.1;extra_copy_number=0
CM058244.1	Liftoff	exon	135371669	135371773	.	+	.	ID=exon-XM_036164076.1-21;Parent=rna-XM_036164076.1;Dbxref=GeneID:230861,GenBank:XM_036164076.1,MGI:MGI:1923935;gbkey=mRNA;gene=Eif4g3;product=eukaryotic translation initiation factor 4 gamma%2C 3%2C transcript variant X36;transcript_id=XM_036164076.1;extra_copy_number=0
CM058244.1	Liftoff	exon	135374944	135375076	.	+	.	ID=exon-XM_036164076.1-22;Parent=rna-XM_036164076.1;Dbxref=GeneID:230861,GenBank:XM_036164076.1,MGI:MGI:1923935;gbkey=mRNA;gene=Eif4g3;product=eukaryotic translation initiation factor 4 gamma%2C 3%2C transcript variant X36;transcript_id=XM_036164076.1;extra_copy_number=0
CM058244.1	Liftoff	exon	135376034	135376128	.	+	.	ID=exon-XM_036164076.1-23;Parent=rna-XM_036164076.1;Dbxref=GeneID:230861,GenBank:XM_036164076.1,MGI:MGI:1923935;gbkey=mRNA;gene=Eif4g3;product=eukaryotic translation initiation factor 4 gamma%2C 3%2C transcript variant X36;transcript_id=XM_036164076.1;extra_copy_number=0
CM058244.1	Liftoff	exon	135377013	135377106	.	+	.	ID=exon-XM_036164076.1-24;Parent=rna-XM_036164076.1;Dbxref=GeneID:230861,GenBank:XM_036164076.1,MGI:MGI:1923935;gbkey=mRNA;gene=Eif4g3;product=eukaryotic translation initiation factor 4 gamma%2C 3%2C transcript variant X36;transcript_id=XM_036164076.1;extra_copy_number=0
CM058244.1	Liftoff	exon	135379643	135379703	.	+	.	ID=exon-XM_036164076.1-25;Parent=rna-XM_036164076.1;Dbxref=GeneID:230861,GenBank:XM_036164076.1,MGI:MGI:1923935;gbkey=mRNA;gene=Eif4g3;product=eukaryotic translation initiation factor 4 gamma%2C 3%2C transcript variant X36;transcript_id=XM_036164076.1;extra_copy_number=0
CM058244.1	Liftoff	exon	135382224	135382441	.	+	.	ID=exon-XM_036164076.1-26;Parent=rna-XM_036164076.1;Dbxref=GeneID:230861,GenBank:XM_036164076.1,MGI:MGI:1923935;gbkey=mRNA;gene=Eif4g3;product=eukaryotic translation initiation factor 4 gamma%2C 3%2C transcript variant X36;transcript_id=XM_036164076.1;extra_copy_number=0
CM058244.1	Liftoff	exon	135383748	135383863	.	+	.	ID=exon-XM_036164076.1-27;Parent=rna-XM_036164076.1;Dbxref=GeneID:230861,GenBank:XM_036164076.1,MGI:MGI:1923935;gbkey=mRNA;gene=Eif4g3;product=eukaryotic translation initiation factor 4 gamma%2C 3%2C transcript variant X36;transcript_id=XM_036164076.1;extra_copy_number=0
CM058244.1	Liftoff	exon	135387146	135387318	.	+	.	ID=exon-XM_036164076.1-28;Parent=rna-XM_036164076.1;Dbxref=GeneID:230861,GenBank:XM_036164076.1,MGI:MGI:1923935;gbkey=mRNA;gene=Eif4g3;product=eukaryotic translation initiation factor 4 gamma%2C 3%2C transcript variant X36;transcript_id=XM_036164076.1;extra_copy_number=0
CM058244.1	Liftoff	exon	135389715	135389840	.	+	.	ID=exon-XM_036164076.1-29;Parent=rna-XM_036164076.1;Dbxref=GeneID:230861,GenBank:XM_036164076.1,MGI:MGI:1923935;gbkey=mRNA;gene=Eif4g3;product=eukaryotic translation initiation factor 4 gamma%2C 3%2C transcript variant X36;transcript_id=XM_036164076.1;extra_copy_number=0
CM058244.1	Liftoff	exon	135391067	135391148	.	+	.	ID=exon-XM_036164076.1-30;Parent=rna-XM_036164076.1;Dbxref=GeneID:230861,GenBank:XM_036164076.1,MGI:MGI:1923935;gbkey=mRNA;gene=Eif4g3;product=eukaryotic translation initiation factor 4 gamma%2C 3%2C transcript variant X36;transcript_id=XM_036164076.1;extra_copy_number=0
CM058244.1	Liftoff	exon	135393144	135393242	.	+	.	ID=exon-XM_036164076.1-31;Parent=rna-XM_036164076.1;Dbxref=GeneID:230861,GenBank:XM_036164076.1,MGI:MGI:1923935;gbkey=mRNA;gene=Eif4g3;product=eukaryotic translation initiation factor 4 gamma%2C 3%2C transcript variant X36;transcript_id=XM_036164076.1;extra_copy_number=0
CM058244.1	Liftoff	exon	135397179	135397325	.	+	.	ID=exon-XM_036164076.1-32;Parent=rna-XM_036164076.1;Dbxref=GeneID:230861,GenBank:XM_036164076.1,MGI:MGI:1923935;gbkey=mRNA;gene=Eif4g3;product=eukaryotic translation initiation factor 4 gamma%2C 3%2C transcript variant X36;transcript_id=XM_036164076.1;extra_copy_number=0
CM058244.1	Liftoff	exon	135401021	135401102	.	+	.	ID=exon-XM_036164076.1-33;Parent=rna-XM_036164076.1;Dbxref=GeneID:230861,GenBank:XM_036164076.1,MGI:MGI:1923935;gbkey=mRNA;gene=Eif4g3;product=eukaryotic translation initiation factor 4 gamma%2C 3%2C transcript variant X36;transcript_id=XM_036164076.1;extra_copy_number=0
CM058244.1	Liftoff	exon	135402445	135402591	.	+	.	ID=exon-XM_036164076.1-34;Parent=rna-XM_036164076.1;Dbxref=GeneID:230861,GenBank:XM_036164076.1,MGI:MGI:1923935;gbkey=mRNA;gene=Eif4g3;product=eukaryotic translation initiation factor 4 gamma%2C 3%2C transcript variant X36;transcript_id=XM_036164076.1;extra_copy_number=0
CM058244.1	Liftoff	exon	135405073	135406162	.	+	.	ID=exon-XM_036164076.1-35;Parent=rna-XM_036164076.1;Dbxref=GeneID:230861,GenBank:XM_036164076.1,MGI:MGI:1923935;gbkey=mRNA;gene=Eif4g3;product=eukaryotic translation initiation factor 4 gamma%2C 3%2C transcript variant X36;transcript_id=XM_036164076.1;extra_copy_number=0
CM058244.1	Liftoff	CDS	135282035	135282064	.	+	.	ID=cds-XP_036019969.1;Parent=rna-XM_036164076.1;Dbxref=GeneID:230861,GenBank:XP_036019969.1,MGI:MGI:1923935;Name=XP_036019969.1;gbkey=CDS;gene=Eif4g3;product=eukaryotic translation initiation factor 4 gamma 3 isoform X26;protein_id=XP_036019969.1;extra_copy_number=0
CM058244.1	Liftoff	CDS	135286609	135286641	.	+	.	ID=cds-XP_036019969.1;Parent=rna-XM_036164076.1;Dbxref=GeneID:230861,GenBank:XP_036019969.1,MGI:MGI:1923935;Name=XP_036019969.1;gbkey=CDS;gene=Eif4g3;product=eukaryotic translation initiation factor 4 gamma 3 isoform X26;protein_id=XP_036019969.1;extra_copy_number=0
CM058244.1	Liftoff	CDS	135295844	135296023	.	+	.	ID=cds-XP_036019969.1;Parent=rna-XM_036164076.1;Dbxref=GeneID:230861,GenBank:XP_036019969.1,MGI:MGI:1923935;Name=XP_036019969.1;gbkey=CDS;gene=Eif4g3;product=eukaryotic translation initiation factor 4 gamma 3 isoform X26;protein_id=XP_036019969.1;extra_copy_number=0
CM058244.1	Liftoff	CDS	135296337	135296451	.	+	.	ID=cds-XP_036019969.1;Parent=rna-XM_036164076.1;Dbxref=GeneID:230861,GenBank:XP_036019969.1,MGI:MGI:1923935;Name=XP_036019969.1;gbkey=CDS;gene=Eif4g3;product=eukaryotic translation initiation factor 4 gamma 3 isoform X26;protein_id=XP_036019969.1;extra_copy_number=0
CM058244.1	Liftoff	CDS	135302408	135302505	.	+	.	ID=cds-XP_036019969.1;Parent=rna-XM_036164076.1;Dbxref=GeneID:230861,GenBank:XP_036019969.1,MGI:MGI:1923935;Name=XP_036019969.1;gbkey=CDS;gene=Eif4g3;product=eukaryotic translation initiation factor 4 gamma 3 isoform X26;protein_id=XP_036019969.1;extra_copy_number=0
CM058244.1	Liftoff	CDS	135304407	135304529	.	+	.	ID=cds-XP_036019969.1;Parent=rna-XM_036164076.1;Dbxref=GeneID:230861,GenBank:XP_036019969.1,MGI:MGI:1923935;Name=XP_036019969.1;gbkey=CDS;gene=Eif4g3;product=eukaryotic translation initiation factor 4 gamma 3 isoform X26;protein_id=XP_036019969.1;extra_copy_number=0
CM058244.1	Liftoff	CDS	135319442	135319550	.	+	.	ID=cds-XP_036019969.1;Parent=rna-XM_036164076.1;Dbxref=GeneID:230861,GenBank:XP_036019969.1,MGI:MGI:1923935;Name=XP_036019969.1;gbkey=CDS;gene=Eif4g3;product=eukaryotic translation initiation factor 4 gamma 3 isoform X26;protein_id=XP_036019969.1;extra_copy_number=0
CM058244.1	Liftoff	CDS	135324906	135325730	.	+	.	ID=cds-XP_036019969.1;Parent=rna-XM_036164076.1;Dbxref=GeneID:230861,GenBank:XP_036019969.1,MGI:MGI:1923935;Name=XP_036019969.1;gbkey=CDS;gene=Eif4g3;product=eukaryotic translation initiation factor 4 gamma 3 isoform X26;protein_id=XP_036019969.1;extra_copy_number=0
CM058244.1	Liftoff	CDS	135345381	135345469	.	+	.	ID=cds-XP_036019969.1;Parent=rna-XM_036164076.1;Dbxref=GeneID:230861,GenBank:XP_036019969.1,MGI:MGI:1923935;Name=XP_036019969.1;gbkey=CDS;gene=Eif4g3;product=eukaryotic translation initiation factor 4 gamma 3 isoform X26;protein_id=XP_036019969.1;extra_copy_number=0
CM058244.1	Liftoff	CDS	135350674	135350920	.	+	.	ID=cds-XP_036019969.1;Parent=rna-XM_036164076.1;Dbxref=GeneID:230861,GenBank:XP_036019969.1,MGI:MGI:1923935;Name=XP_036019969.1;gbkey=CDS;gene=Eif4g3;product=eukaryotic translation initiation factor 4 gamma 3 isoform X26;protein_id=XP_036019969.1;extra_copy_number=0
CM058244.1	Liftoff	CDS	135355704	135355837	.	+	.	ID=cds-XP_036019969.1;Parent=rna-XM_036164076.1;Dbxref=GeneID:230861,GenBank:XP_036019969.1,MGI:MGI:1923935;Name=XP_036019969.1;gbkey=CDS;gene=Eif4g3;product=eukaryotic translation initiation factor 4 gamma 3 isoform X26;protein_id=XP_036019969.1;extra_copy_number=0
CM058244.1	Liftoff	CDS	135357483	135357602	.	+	.	ID=cds-XP_036019969.1;Parent=rna-XM_036164076.1;Dbxref=GeneID:230861,GenBank:XP_036019969.1,MGI:MGI:1923935;Name=XP_036019969.1;gbkey=CDS;gene=Eif4g3;product=eukaryotic translation initiation factor 4 gamma 3 isoform X26;protein_id=XP_036019969.1;extra_copy_number=0
CM058244.1	Liftoff	CDS	135362540	135362710	.	+	.	ID=cds-XP_036019969.1;Parent=rna-XM_036164076.1;Dbxref=GeneID:230861,GenBank:XP_036019969.1,MGI:MGI:1923935;Name=XP_036019969.1;gbkey=CDS;gene=Eif4g3;product=eukaryotic translation initiation factor 4 gamma 3 isoform X26;protein_id=XP_036019969.1;extra_copy_number=0
CM058244.1	Liftoff	CDS	135364826	135365023	.	+	.	ID=cds-XP_036019969.1;Parent=rna-XM_036164076.1;Dbxref=GeneID:230861,GenBank:XP_036019969.1,MGI:MGI:1923935;Name=XP_036019969.1;gbkey=CDS;gene=Eif4g3;product=eukaryotic translation initiation factor 4 gamma 3 isoform X26;protein_id=XP_036019969.1;extra_copy_number=0
CM058244.1	Liftoff	CDS	135369570	135369716	.	+	.	ID=cds-XP_036019969.1;Parent=rna-XM_036164076.1;Dbxref=GeneID:230861,GenBank:XP_036019969.1,MGI:MGI:1923935;Name=XP_036019969.1;gbkey=CDS;gene=Eif4g3;product=eukaryotic translation initiation factor 4 gamma 3 isoform X26;protein_id=XP_036019969.1;extra_copy_number=0
CM058244.1	Liftoff	CDS	135370151	135370387	.	+	.	ID=cds-XP_036019969.1;Parent=rna-XM_036164076.1;Dbxref=GeneID:230861,GenBank:XP_036019969.1,MGI:MGI:1923935;Name=XP_036019969.1;gbkey=CDS;gene=Eif4g3;product=eukaryotic translation initiation factor 4 gamma 3 isoform X26;protein_id=XP_036019969.1;extra_copy_number=0
CM058244.1	Liftoff	CDS	135371669	135371773	.	+	.	ID=cds-XP_036019969.1;Parent=rna-XM_036164076.1;Dbxref=GeneID:230861,GenBank:XP_036019969.1,MGI:MGI:1923935;Name=XP_036019969.1;gbkey=CDS;gene=Eif4g3;product=eukaryotic translation initiation factor 4 gamma 3 isoform X26;protein_id=XP_036019969.1;extra_copy_number=0
CM058244.1	Liftoff	CDS	135374944	135375076	.	+	.	ID=cds-XP_036019969.1;Parent=rna-XM_036164076.1;Dbxref=GeneID:230861,GenBank:XP_036019969.1,MGI:MGI:1923935;Name=XP_036019969.1;gbkey=CDS;gene=Eif4g3;product=eukaryotic translation initiation factor 4 gamma 3 isoform X26;protein_id=XP_036019969.1;extra_copy_number=0
CM058244.1	Liftoff	CDS	135376034	135376128	.	+	.	ID=cds-XP_036019969.1;Parent=rna-XM_036164076.1;Dbxref=GeneID:230861,GenBank:XP_036019969.1,MGI:MGI:1923935;Name=XP_036019969.1;gbkey=CDS;gene=Eif4g3;product=eukaryotic translation initiation factor 4 gamma 3 isoform X26;protein_id=XP_036019969.1;extra_copy_number=0
CM058244.1	Liftoff	CDS	135377013	135377106	.	+	.	ID=cds-XP_036019969.1;Parent=rna-XM_036164076.1;Dbxref=GeneID:230861,GenBank:XP_036019969.1,MGI:MGI:1923935;Name=XP_036019969.1;gbkey=CDS;gene=Eif4g3;product=eukaryotic translation initiation factor 4 gamma 3 isoform X26;protein_id=XP_036019969.1;extra_copy_number=0
CM058244.1	Liftoff	CDS	135379643	135379703	.	+	.	ID=cds-XP_036019969.1;Parent=rna-XM_036164076.1;Dbxref=GeneID:230861,GenBank:XP_036019969.1,MGI:MGI:1923935;Name=XP_036019969.1;gbkey=CDS;gene=Eif4g3;product=eukaryotic translation initiation factor 4 gamma 3 isoform X26;protein_id=XP_036019969.1;extra_copy_number=0
CM058244.1	Liftoff	CDS	135382224	135382441	.	+	.	ID=cds-XP_036019969.1;Parent=rna-XM_036164076.1;Dbxref=GeneID:230861,GenBank:XP_036019969.1,MGI:MGI:1923935;Name=XP_036019969.1;gbkey=CDS;gene=Eif4g3;product=eukaryotic translation initiation factor 4 gamma 3 isoform X26;protein_id=XP_036019969.1;extra_copy_number=0
CM058244.1	Liftoff	CDS	135383748	135383863	.	+	.	ID=cds-XP_036019969.1;Parent=rna-XM_036164076.1;Dbxref=GeneID:230861,GenBank:XP_036019969.1,MGI:MGI:1923935;Name=XP_036019969.1;gbkey=CDS;gene=Eif4g3;product=eukaryotic translation initiation factor 4 gamma 3 isoform X26;protein_id=XP_036019969.1;extra_copy_number=0
CM058244.1	Liftoff	CDS	135387146	135387318	.	+	.	ID=cds-XP_036019969.1;Parent=rna-XM_036164076.1;Dbxref=GeneID:230861,GenBank:XP_036019969.1,MGI:MGI:1923935;Name=XP_036019969.1;gbkey=CDS;gene=Eif4g3;product=eukaryotic translation initiation factor 4 gamma 3 isoform X26;protein_id=XP_036019969.1;extra_copy_number=0
CM058244.1	Liftoff	CDS	135389715	135389840	.	+	.	ID=cds-XP_036019969.1;Parent=rna-XM_036164076.1;Dbxref=GeneID:230861,GenBank:XP_036019969.1,MGI:MGI:1923935;Name=XP_036019969.1;gbkey=CDS;gene=Eif4g3;product=eukaryotic translation initiation factor 4 gamma 3 isoform X26;protein_id=XP_036019969.1;extra_copy_number=0
CM058244.1	Liftoff	CDS	135391067	135391148	.	+	.	ID=cds-XP_036019969.1;Parent=rna-XM_036164076.1;Dbxref=GeneID:230861,GenBank:XP_036019969.1,MGI:MGI:1923935;Name=XP_036019969.1;gbkey=CDS;gene=Eif4g3;product=eukaryotic translation initiation factor 4 gamma 3 isoform X26;protein_id=XP_036019969.1;extra_copy_number=0
CM058244.1	Liftoff	CDS	135393144	135393242	.	+	.	ID=cds-XP_036019969.1;Parent=rna-XM_036164076.1;Dbxref=GeneID:230861,GenBank:XP_036019969.1,MGI:MGI:1923935;Name=XP_036019969.1;gbkey=CDS;gene=Eif4g3;product=eukaryotic translation initiation factor 4 gamma 3 isoform X26;protein_id=XP_036019969.1;extra_copy_number=0
CM058244.1	Liftoff	CDS	135397179	135397325	.	+	.	ID=cds-XP_036019969.1;Parent=rna-XM_036164076.1;Dbxref=GeneID:230861,GenBank:XP_036019969.1,MGI:MGI:1923935;Name=XP_036019969.1;gbkey=CDS;gene=Eif4g3;product=eukaryotic translation initiation factor 4 gamma 3 isoform X26;protein_id=XP_036019969.1;extra_copy_number=0
CM058244.1	Liftoff	CDS	135401021	135401102	.	+	.	ID=cds-XP_036019969.1;Parent=rna-XM_036164076.1;Dbxref=GeneID:230861,GenBank:XP_036019969.1,MGI:MGI:1923935;Name=XP_036019969.1;gbkey=CDS;gene=Eif4g3;product=eukaryotic translation initiation factor 4 gamma 3 isoform X26;protein_id=XP_036019969.1;extra_copy_number=0
CM058244.1	Liftoff	CDS	135402445	135402591	.	+	.	ID=cds-XP_036019969.1;Parent=rna-XM_036164076.1;Dbxref=GeneID:230861,GenBank:XP_036019969.1,MGI:MGI:1923935;Name=XP_036019969.1;gbkey=CDS;gene=Eif4g3;product=eukaryotic translation initiation factor 4 gamma 3 isoform X26;protein_id=XP_036019969.1;extra_copy_number=0
CM058244.1	Liftoff	CDS	135405073	135405254	.	+	.	ID=cds-XP_036019969.1;Parent=rna-XM_036164076.1;Dbxref=GeneID:230861,GenBank:XP_036019969.1,MGI:MGI:1923935;Name=XP_036019969.1;gbkey=CDS;gene=Eif4g3;product=eukaryotic translation initiation factor 4 gamma 3 isoform X26;protein_id=XP_036019969.1;extra_copy_number=0
CM058244.1	Liftoff	mRNA	135190797	135406162	.	+	.	ID=rna-XM_036164077.1;Parent=gene-Eif4g3;Dbxref=GeneID:230861,GenBank:XM_036164077.1,MGI:MGI:1923935;Name=XM_036164077.1;gbkey=mRNA;gene=Eif4g3;model_evidence=Supporting evidence includes similarity to: 6 mRNAs%2C 124 ESTs%2C 3 Proteins%2C 2435 long SRA reads%2C and 95%25 coverage of the annotated genomic feature by RNAseq alignments%2C including 51 samples with support for all annotated introns;product=eukaryotic translation initiation factor 4 gamma%2C 3%2C transcript variant X38;transcript_id=XM_036164077.1;matches_ref_protein=True;valid_ORF=True;extra_copy_number=0
CM058244.1	Liftoff	exon	135190797	135192645	.	+	.	ID=exon-XM_036164077.1-1;Parent=rna-XM_036164077.1;Dbxref=GeneID:230861,GenBank:XM_036164077.1,MGI:MGI:1923935;gbkey=mRNA;gene=Eif4g3;product=eukaryotic translation initiation factor 4 gamma%2C 3%2C transcript variant X38;transcript_id=XM_036164077.1;extra_copy_number=0
CM058244.1	Liftoff	exon	135193000	135193162	.	+	.	ID=exon-XM_036164077.1-2;Parent=rna-XM_036164077.1;Dbxref=GeneID:230861,GenBank:XM_036164077.1,MGI:MGI:1923935;gbkey=mRNA;gene=Eif4g3;product=eukaryotic translation initiation factor 4 gamma%2C 3%2C transcript variant X38;transcript_id=XM_036164077.1;extra_copy_number=0
CM058244.1	Liftoff	exon	135244418	135244493	.	+	.	ID=exon-XM_036164077.1-3;Parent=rna-XM_036164077.1;Dbxref=GeneID:230861,GenBank:XM_036164077.1,MGI:MGI:1923935;gbkey=mRNA;gene=Eif4g3;product=eukaryotic translation initiation factor 4 gamma%2C 3%2C transcript variant X38;transcript_id=XM_036164077.1;extra_copy_number=0
CM058244.1	Liftoff	exon	135281969	135282064	.	+	.	ID=exon-XM_036164077.1-4;Parent=rna-XM_036164077.1;Dbxref=GeneID:230861,GenBank:XM_036164077.1,MGI:MGI:1923935;gbkey=mRNA;gene=Eif4g3;product=eukaryotic translation initiation factor 4 gamma%2C 3%2C transcript variant X38;transcript_id=XM_036164077.1;extra_copy_number=0
CM058244.1	Liftoff	exon	135295844	135296023	.	+	.	ID=exon-XM_036164077.1-5;Parent=rna-XM_036164077.1;Dbxref=GeneID:230861,GenBank:XM_036164077.1,MGI:MGI:1923935;gbkey=mRNA;gene=Eif4g3;product=eukaryotic translation initiation factor 4 gamma%2C 3%2C transcript variant X38;transcript_id=XM_036164077.1;extra_copy_number=0
CM058244.1	Liftoff	exon	135296337	135296451	.	+	.	ID=exon-XM_036164077.1-6;Parent=rna-XM_036164077.1;Dbxref=GeneID:230861,GenBank:XM_036164077.1,MGI:MGI:1923935;gbkey=mRNA;gene=Eif4g3;product=eukaryotic translation initiation factor 4 gamma%2C 3%2C transcript variant X38;transcript_id=XM_036164077.1;extra_copy_number=0
CM058244.1	Liftoff	exon	135302408	135302505	.	+	.	ID=exon-XM_036164077.1-7;Parent=rna-XM_036164077.1;Dbxref=GeneID:230861,GenBank:XM_036164077.1,MGI:MGI:1923935;gbkey=mRNA;gene=Eif4g3;product=eukaryotic translation initiation factor 4 gamma%2C 3%2C transcript variant X38;transcript_id=XM_036164077.1;extra_copy_number=0
CM058244.1	Liftoff	exon	135304407	135304529	.	+	.	ID=exon-XM_036164077.1-8;Parent=rna-XM_036164077.1;Dbxref=GeneID:230861,GenBank:XM_036164077.1,MGI:MGI:1923935;gbkey=mRNA;gene=Eif4g3;product=eukaryotic translation initiation factor 4 gamma%2C 3%2C transcript variant X38;transcript_id=XM_036164077.1;extra_copy_number=0
CM058244.1	Liftoff	exon	135319442	135319550	.	+	.	ID=exon-XM_036164077.1-9;Parent=rna-XM_036164077.1;Dbxref=GeneID:230861,GenBank:XM_036164077.1,MGI:MGI:1923935;gbkey=mRNA;gene=Eif4g3;product=eukaryotic translation initiation factor 4 gamma%2C 3%2C transcript variant X38;transcript_id=XM_036164077.1;extra_copy_number=0
CM058244.1	Liftoff	exon	135324906	135325730	.	+	.	ID=exon-XM_036164077.1-10;Parent=rna-XM_036164077.1;Dbxref=GeneID:230861,GenBank:XM_036164077.1,MGI:MGI:1923935;gbkey=mRNA;gene=Eif4g3;product=eukaryotic translation initiation factor 4 gamma%2C 3%2C transcript variant X38;transcript_id=XM_036164077.1;extra_copy_number=0
CM058244.1	Liftoff	exon	135345381	135345469	.	+	.	ID=exon-XM_036164077.1-11;Parent=rna-XM_036164077.1;Dbxref=GeneID:230861,GenBank:XM_036164077.1,MGI:MGI:1923935;gbkey=mRNA;gene=Eif4g3;product=eukaryotic translation initiation factor 4 gamma%2C 3%2C transcript variant X38;transcript_id=XM_036164077.1;extra_copy_number=0
CM058244.1	Liftoff	exon	135350674	135350920	.	+	.	ID=exon-XM_036164077.1-12;Parent=rna-XM_036164077.1;Dbxref=GeneID:230861,GenBank:XM_036164077.1,MGI:MGI:1923935;gbkey=mRNA;gene=Eif4g3;product=eukaryotic translation initiation factor 4 gamma%2C 3%2C transcript variant X38;transcript_id=XM_036164077.1;extra_copy_number=0
CM058244.1	Liftoff	exon	135355704	135355837	.	+	.	ID=exon-XM_036164077.1-13;Parent=rna-XM_036164077.1;Dbxref=GeneID:230861,GenBank:XM_036164077.1,MGI:MGI:1923935;gbkey=mRNA;gene=Eif4g3;product=eukaryotic translation initiation factor 4 gamma%2C 3%2C transcript variant X38;transcript_id=XM_036164077.1;extra_copy_number=0
CM058244.1	Liftoff	exon	135357483	135357602	.	+	.	ID=exon-XM_036164077.1-14;Parent=rna-XM_036164077.1;Dbxref=GeneID:230861,GenBank:XM_036164077.1,MGI:MGI:1923935;gbkey=mRNA;gene=Eif4g3;product=eukaryotic translation initiation factor 4 gamma%2C 3%2C transcript variant X38;transcript_id=XM_036164077.1;extra_copy_number=0
CM058244.1	Liftoff	exon	135362540	135362710	.	+	.	ID=exon-XM_036164077.1-15;Parent=rna-XM_036164077.1;Dbxref=GeneID:230861,GenBank:XM_036164077.1,MGI:MGI:1923935;gbkey=mRNA;gene=Eif4g3;product=eukaryotic translation initiation factor 4 gamma%2C 3%2C transcript variant X38;transcript_id=XM_036164077.1;extra_copy_number=0
CM058244.1	Liftoff	exon	135364826	135365023	.	+	.	ID=exon-XM_036164077.1-16;Parent=rna-XM_036164077.1;Dbxref=GeneID:230861,GenBank:XM_036164077.1,MGI:MGI:1923935;gbkey=mRNA;gene=Eif4g3;product=eukaryotic translation initiation factor 4 gamma%2C 3%2C transcript variant X38;transcript_id=XM_036164077.1;extra_copy_number=0
CM058244.1	Liftoff	exon	135369570	135369716	.	+	.	ID=exon-XM_036164077.1-17;Parent=rna-XM_036164077.1;Dbxref=GeneID:230861,GenBank:XM_036164077.1,MGI:MGI:1923935;gbkey=mRNA;gene=Eif4g3;product=eukaryotic translation initiation factor 4 gamma%2C 3%2C transcript variant X38;transcript_id=XM_036164077.1;extra_copy_number=0
CM058244.1	Liftoff	exon	135370151	135370387	.	+	.	ID=exon-XM_036164077.1-18;Parent=rna-XM_036164077.1;Dbxref=GeneID:230861,GenBank:XM_036164077.1,MGI:MGI:1923935;gbkey=mRNA;gene=Eif4g3;product=eukaryotic translation initiation factor 4 gamma%2C 3%2C transcript variant X38;transcript_id=XM_036164077.1;extra_copy_number=0
CM058244.1	Liftoff	exon	135371669	135371773	.	+	.	ID=exon-XM_036164077.1-19;Parent=rna-XM_036164077.1;Dbxref=GeneID:230861,GenBank:XM_036164077.1,MGI:MGI:1923935;gbkey=mRNA;gene=Eif4g3;product=eukaryotic translation initiation factor 4 gamma%2C 3%2C transcript variant X38;transcript_id=XM_036164077.1;extra_copy_number=0
CM058244.1	Liftoff	exon	135374944	135375076	.	+	.	ID=exon-XM_036164077.1-20;Parent=rna-XM_036164077.1;Dbxref=GeneID:230861,GenBank:XM_036164077.1,MGI:MGI:1923935;gbkey=mRNA;gene=Eif4g3;product=eukaryotic translation initiation factor 4 gamma%2C 3%2C transcript variant X38;transcript_id=XM_036164077.1;extra_copy_number=0
CM058244.1	Liftoff	exon	135376034	135376128	.	+	.	ID=exon-XM_036164077.1-21;Parent=rna-XM_036164077.1;Dbxref=GeneID:230861,GenBank:XM_036164077.1,MGI:MGI:1923935;gbkey=mRNA;gene=Eif4g3;product=eukaryotic translation initiation factor 4 gamma%2C 3%2C transcript variant X38;transcript_id=XM_036164077.1;extra_copy_number=0
CM058244.1	Liftoff	exon	135377013	135377106	.	+	.	ID=exon-XM_036164077.1-22;Parent=rna-XM_036164077.1;Dbxref=GeneID:230861,GenBank:XM_036164077.1,MGI:MGI:1923935;gbkey=mRNA;gene=Eif4g3;product=eukaryotic translation initiation factor 4 gamma%2C 3%2C transcript variant X38;transcript_id=XM_036164077.1;extra_copy_number=0
CM058244.1	Liftoff	exon	135379643	135379703	.	+	.	ID=exon-XM_036164077.1-23;Parent=rna-XM_036164077.1;Dbxref=GeneID:230861,GenBank:XM_036164077.1,MGI:MGI:1923935;gbkey=mRNA;gene=Eif4g3;product=eukaryotic translation initiation factor 4 gamma%2C 3%2C transcript variant X38;transcript_id=XM_036164077.1;extra_copy_number=0
CM058244.1	Liftoff	exon	135382224	135382441	.	+	.	ID=exon-XM_036164077.1-24;Parent=rna-XM_036164077.1;Dbxref=GeneID:230861,GenBank:XM_036164077.1,MGI:MGI:1923935;gbkey=mRNA;gene=Eif4g3;product=eukaryotic translation initiation factor 4 gamma%2C 3%2C transcript variant X38;transcript_id=XM_036164077.1;extra_copy_number=0
CM058244.1	Liftoff	exon	135383748	135383863	.	+	.	ID=exon-XM_036164077.1-25;Parent=rna-XM_036164077.1;Dbxref=GeneID:230861,GenBank:XM_036164077.1,MGI:MGI:1923935;gbkey=mRNA;gene=Eif4g3;product=eukaryotic translation initiation factor 4 gamma%2C 3%2C transcript variant X38;transcript_id=XM_036164077.1;extra_copy_number=0
CM058244.1	Liftoff	exon	135387146	135387318	.	+	.	ID=exon-XM_036164077.1-26;Parent=rna-XM_036164077.1;Dbxref=GeneID:230861,GenBank:XM_036164077.1,MGI:MGI:1923935;gbkey=mRNA;gene=Eif4g3;product=eukaryotic translation initiation factor 4 gamma%2C 3%2C transcript variant X38;transcript_id=XM_036164077.1;extra_copy_number=0
CM058244.1	Liftoff	exon	135389715	135389840	.	+	.	ID=exon-XM_036164077.1-27;Parent=rna-XM_036164077.1;Dbxref=GeneID:230861,GenBank:XM_036164077.1,MGI:MGI:1923935;gbkey=mRNA;gene=Eif4g3;product=eukaryotic translation initiation factor 4 gamma%2C 3%2C transcript variant X38;transcript_id=XM_036164077.1;extra_copy_number=0
CM058244.1	Liftoff	exon	135391067	135391148	.	+	.	ID=exon-XM_036164077.1-28;Parent=rna-XM_036164077.1;Dbxref=GeneID:230861,GenBank:XM_036164077.1,MGI:MGI:1923935;gbkey=mRNA;gene=Eif4g3;product=eukaryotic translation initiation factor 4 gamma%2C 3%2C transcript variant X38;transcript_id=XM_036164077.1;extra_copy_number=0
CM058244.1	Liftoff	exon	135393144	135393242	.	+	.	ID=exon-XM_036164077.1-29;Parent=rna-XM_036164077.1;Dbxref=GeneID:230861,GenBank:XM_036164077.1,MGI:MGI:1923935;gbkey=mRNA;gene=Eif4g3;product=eukaryotic translation initiation factor 4 gamma%2C 3%2C transcript variant X38;transcript_id=XM_036164077.1;extra_copy_number=0
CM058244.1	Liftoff	exon	135397179	135397325	.	+	.	ID=exon-XM_036164077.1-30;Parent=rna-XM_036164077.1;Dbxref=GeneID:230861,GenBank:XM_036164077.1,MGI:MGI:1923935;gbkey=mRNA;gene=Eif4g3;product=eukaryotic translation initiation factor 4 gamma%2C 3%2C transcript variant X38;transcript_id=XM_036164077.1;extra_copy_number=0
CM058244.1	Liftoff	exon	135401021	135401102	.	+	.	ID=exon-XM_036164077.1-31;Parent=rna-XM_036164077.1;Dbxref=GeneID:230861,GenBank:XM_036164077.1,MGI:MGI:1923935;gbkey=mRNA;gene=Eif4g3;product=eukaryotic translation initiation factor 4 gamma%2C 3%2C transcript variant X38;transcript_id=XM_036164077.1;extra_copy_number=0
CM058244.1	Liftoff	exon	135402445	135402591	.	+	.	ID=exon-XM_036164077.1-32;Parent=rna-XM_036164077.1;Dbxref=GeneID:230861,GenBank:XM_036164077.1,MGI:MGI:1923935;gbkey=mRNA;gene=Eif4g3;product=eukaryotic translation initiation factor 4 gamma%2C 3%2C transcript variant X38;transcript_id=XM_036164077.1;extra_copy_number=0
CM058244.1	Liftoff	exon	135405073	135406162	.	+	.	ID=exon-XM_036164077.1-33;Parent=rna-XM_036164077.1;Dbxref=GeneID:230861,GenBank:XM_036164077.1,MGI:MGI:1923935;gbkey=mRNA;gene=Eif4g3;product=eukaryotic translation initiation factor 4 gamma%2C 3%2C transcript variant X38;transcript_id=XM_036164077.1;extra_copy_number=0
CM058244.1	Liftoff	CDS	135282035	135282064	.	+	.	ID=cds-XP_036019970.1;Parent=rna-XM_036164077.1;Dbxref=GeneID:230861,GenBank:XP_036019970.1,MGI:MGI:1923935;Name=XP_036019970.1;gbkey=CDS;gene=Eif4g3;product=eukaryotic translation initiation factor 4 gamma 3 isoform X28;protein_id=XP_036019970.1;extra_copy_number=0
CM058244.1	Liftoff	CDS	135295844	135296023	.	+	.	ID=cds-XP_036019970.1;Parent=rna-XM_036164077.1;Dbxref=GeneID:230861,GenBank:XP_036019970.1,MGI:MGI:1923935;Name=XP_036019970.1;gbkey=CDS;gene=Eif4g3;product=eukaryotic translation initiation factor 4 gamma 3 isoform X28;protein_id=XP_036019970.1;extra_copy_number=0
CM058244.1	Liftoff	CDS	135296337	135296451	.	+	.	ID=cds-XP_036019970.1;Parent=rna-XM_036164077.1;Dbxref=GeneID:230861,GenBank:XP_036019970.1,MGI:MGI:1923935;Name=XP_036019970.1;gbkey=CDS;gene=Eif4g3;product=eukaryotic translation initiation factor 4 gamma 3 isoform X28;protein_id=XP_036019970.1;extra_copy_number=0
CM058244.1	Liftoff	CDS	135302408	135302505	.	+	.	ID=cds-XP_036019970.1;Parent=rna-XM_036164077.1;Dbxref=GeneID:230861,GenBank:XP_036019970.1,MGI:MGI:1923935;Name=XP_036019970.1;gbkey=CDS;gene=Eif4g3;product=eukaryotic translation initiation factor 4 gamma 3 isoform X28;protein_id=XP_036019970.1;extra_copy_number=0
CM058244.1	Liftoff	CDS	135304407	135304529	.	+	.	ID=cds-XP_036019970.1;Parent=rna-XM_036164077.1;Dbxref=GeneID:230861,GenBank:XP_036019970.1,MGI:MGI:1923935;Name=XP_036019970.1;gbkey=CDS;gene=Eif4g3;product=eukaryotic translation initiation factor 4 gamma 3 isoform X28;protein_id=XP_036019970.1;extra_copy_number=0
CM058244.1	Liftoff	CDS	135319442	135319550	.	+	.	ID=cds-XP_036019970.1;Parent=rna-XM_036164077.1;Dbxref=GeneID:230861,GenBank:XP_036019970.1,MGI:MGI:1923935;Name=XP_036019970.1;gbkey=CDS;gene=Eif4g3;product=eukaryotic translation initiation factor 4 gamma 3 isoform X28;protein_id=XP_036019970.1;extra_copy_number=0
CM058244.1	Liftoff	CDS	135324906	135325730	.	+	.	ID=cds-XP_036019970.1;Parent=rna-XM_036164077.1;Dbxref=GeneID:230861,GenBank:XP_036019970.1,MGI:MGI:1923935;Name=XP_036019970.1;gbkey=CDS;gene=Eif4g3;product=eukaryotic translation initiation factor 4 gamma 3 isoform X28;protein_id=XP_036019970.1;extra_copy_number=0
CM058244.1	Liftoff	CDS	135345381	135345469	.	+	.	ID=cds-XP_036019970.1;Parent=rna-XM_036164077.1;Dbxref=GeneID:230861,GenBank:XP_036019970.1,MGI:MGI:1923935;Name=XP_036019970.1;gbkey=CDS;gene=Eif4g3;product=eukaryotic translation initiation factor 4 gamma 3 isoform X28;protein_id=XP_036019970.1;extra_copy_number=0
CM058244.1	Liftoff	CDS	135350674	135350920	.	+	.	ID=cds-XP_036019970.1;Parent=rna-XM_036164077.1;Dbxref=GeneID:230861,GenBank:XP_036019970.1,MGI:MGI:1923935;Name=XP_036019970.1;gbkey=CDS;gene=Eif4g3;product=eukaryotic translation initiation factor 4 gamma 3 isoform X28;protein_id=XP_036019970.1;extra_copy_number=0
CM058244.1	Liftoff	CDS	135355704	135355837	.	+	.	ID=cds-XP_036019970.1;Parent=rna-XM_036164077.1;Dbxref=GeneID:230861,GenBank:XP_036019970.1,MGI:MGI:1923935;Name=XP_036019970.1;gbkey=CDS;gene=Eif4g3;product=eukaryotic translation initiation factor 4 gamma 3 isoform X28;protein_id=XP_036019970.1;extra_copy_number=0
CM058244.1	Liftoff	CDS	135357483	135357602	.	+	.	ID=cds-XP_036019970.1;Parent=rna-XM_036164077.1;Dbxref=GeneID:230861,GenBank:XP_036019970.1,MGI:MGI:1923935;Name=XP_036019970.1;gbkey=CDS;gene=Eif4g3;product=eukaryotic translation initiation factor 4 gamma 3 isoform X28;protein_id=XP_036019970.1;extra_copy_number=0
CM058244.1	Liftoff	CDS	135362540	135362710	.	+	.	ID=cds-XP_036019970.1;Parent=rna-XM_036164077.1;Dbxref=GeneID:230861,GenBank:XP_036019970.1,MGI:MGI:1923935;Name=XP_036019970.1;gbkey=CDS;gene=Eif4g3;product=eukaryotic translation initiation factor 4 gamma 3 isoform X28;protein_id=XP_036019970.1;extra_copy_number=0
CM058244.1	Liftoff	CDS	135364826	135365023	.	+	.	ID=cds-XP_036019970.1;Parent=rna-XM_036164077.1;Dbxref=GeneID:230861,GenBank:XP_036019970.1,MGI:MGI:1923935;Name=XP_036019970.1;gbkey=CDS;gene=Eif4g3;product=eukaryotic translation initiation factor 4 gamma 3 isoform X28;protein_id=XP_036019970.1;extra_copy_number=0
CM058244.1	Liftoff	CDS	135369570	135369716	.	+	.	ID=cds-XP_036019970.1;Parent=rna-XM_036164077.1;Dbxref=GeneID:230861,GenBank:XP_036019970.1,MGI:MGI:1923935;Name=XP_036019970.1;gbkey=CDS;gene=Eif4g3;product=eukaryotic translation initiation factor 4 gamma 3 isoform X28;protein_id=XP_036019970.1;extra_copy_number=0
CM058244.1	Liftoff	CDS	135370151	135370387	.	+	.	ID=cds-XP_036019970.1;Parent=rna-XM_036164077.1;Dbxref=GeneID:230861,GenBank:XP_036019970.1,MGI:MGI:1923935;Name=XP_036019970.1;gbkey=CDS;gene=Eif4g3;product=eukaryotic translation initiation factor 4 gamma 3 isoform X28;protein_id=XP_036019970.1;extra_copy_number=0
CM058244.1	Liftoff	CDS	135371669	135371773	.	+	.	ID=cds-XP_036019970.1;Parent=rna-XM_036164077.1;Dbxref=GeneID:230861,GenBank:XP_036019970.1,MGI:MGI:1923935;Name=XP_036019970.1;gbkey=CDS;gene=Eif4g3;product=eukaryotic translation initiation factor 4 gamma 3 isoform X28;protein_id=XP_036019970.1;extra_copy_number=0
CM058244.1	Liftoff	CDS	135374944	135375076	.	+	.	ID=cds-XP_036019970.1;Parent=rna-XM_036164077.1;Dbxref=GeneID:230861,GenBank:XP_036019970.1,MGI:MGI:1923935;Name=XP_036019970.1;gbkey=CDS;gene=Eif4g3;product=eukaryotic translation initiation factor 4 gamma 3 isoform X28;protein_id=XP_036019970.1;extra_copy_number=0
CM058244.1	Liftoff	CDS	135376034	135376128	.	+	.	ID=cds-XP_036019970.1;Parent=rna-XM_036164077.1;Dbxref=GeneID:230861,GenBank:XP_036019970.1,MGI:MGI:1923935;Name=XP_036019970.1;gbkey=CDS;gene=Eif4g3;product=eukaryotic translation initiation factor 4 gamma 3 isoform X28;protein_id=XP_036019970.1;extra_copy_number=0
CM058244.1	Liftoff	CDS	135377013	135377106	.	+	.	ID=cds-XP_036019970.1;Parent=rna-XM_036164077.1;Dbxref=GeneID:230861,GenBank:XP_036019970.1,MGI:MGI:1923935;Name=XP_036019970.1;gbkey=CDS;gene=Eif4g3;product=eukaryotic translation initiation factor 4 gamma 3 isoform X28;protein_id=XP_036019970.1;extra_copy_number=0
CM058244.1	Liftoff	CDS	135379643	135379703	.	+	.	ID=cds-XP_036019970.1;Parent=rna-XM_036164077.1;Dbxref=GeneID:230861,GenBank:XP_036019970.1,MGI:MGI:1923935;Name=XP_036019970.1;gbkey=CDS;gene=Eif4g3;product=eukaryotic translation initiation factor 4 gamma 3 isoform X28;protein_id=XP_036019970.1;extra_copy_number=0
CM058244.1	Liftoff	CDS	135382224	135382441	.	+	.	ID=cds-XP_036019970.1;Parent=rna-XM_036164077.1;Dbxref=GeneID:230861,GenBank:XP_036019970.1,MGI:MGI:1923935;Name=XP_036019970.1;gbkey=CDS;gene=Eif4g3;product=eukaryotic translation initiation factor 4 gamma 3 isoform X28;protein_id=XP_036019970.1;extra_copy_number=0
CM058244.1	Liftoff	CDS	135383748	135383863	.	+	.	ID=cds-XP_036019970.1;Parent=rna-XM_036164077.1;Dbxref=GeneID:230861,GenBank:XP_036019970.1,MGI:MGI:1923935;Name=XP_036019970.1;gbkey=CDS;gene=Eif4g3;product=eukaryotic translation initiation factor 4 gamma 3 isoform X28;protein_id=XP_036019970.1;extra_copy_number=0
CM058244.1	Liftoff	CDS	135387146	135387318	.	+	.	ID=cds-XP_036019970.1;Parent=rna-XM_036164077.1;Dbxref=GeneID:230861,GenBank:XP_036019970.1,MGI:MGI:1923935;Name=XP_036019970.1;gbkey=CDS;gene=Eif4g3;product=eukaryotic translation initiation factor 4 gamma 3 isoform X28;protein_id=XP_036019970.1;extra_copy_number=0
CM058244.1	Liftoff	CDS	135389715	135389840	.	+	.	ID=cds-XP_036019970.1;Parent=rna-XM_036164077.1;Dbxref=GeneID:230861,GenBank:XP_036019970.1,MGI:MGI:1923935;Name=XP_036019970.1;gbkey=CDS;gene=Eif4g3;product=eukaryotic translation initiation factor 4 gamma 3 isoform X28;protein_id=XP_036019970.1;extra_copy_number=0
CM058244.1	Liftoff	CDS	135391067	135391148	.	+	.	ID=cds-XP_036019970.1;Parent=rna-XM_036164077.1;Dbxref=GeneID:230861,GenBank:XP_036019970.1,MGI:MGI:1923935;Name=XP_036019970.1;gbkey=CDS;gene=Eif4g3;product=eukaryotic translation initiation factor 4 gamma 3 isoform X28;protein_id=XP_036019970.1;extra_copy_number=0
CM058244.1	Liftoff	CDS	135393144	135393242	.	+	.	ID=cds-XP_036019970.1;Parent=rna-XM_036164077.1;Dbxref=GeneID:230861,GenBank:XP_036019970.1,MGI:MGI:1923935;Name=XP_036019970.1;gbkey=CDS;gene=Eif4g3;product=eukaryotic translation initiation factor 4 gamma 3 isoform X28;protein_id=XP_036019970.1;extra_copy_number=0
CM058244.1	Liftoff	CDS	135397179	135397325	.	+	.	ID=cds-XP_036019970.1;Parent=rna-XM_036164077.1;Dbxref=GeneID:230861,GenBank:XP_036019970.1,MGI:MGI:1923935;Name=XP_036019970.1;gbkey=CDS;gene=Eif4g3;product=eukaryotic translation initiation factor 4 gamma 3 isoform X28;protein_id=XP_036019970.1;extra_copy_number=0
CM058244.1	Liftoff	CDS	135401021	135401102	.	+	.	ID=cds-XP_036019970.1;Parent=rna-XM_036164077.1;Dbxref=GeneID:230861,GenBank:XP_036019970.1,MGI:MGI:1923935;Name=XP_036019970.1;gbkey=CDS;gene=Eif4g3;product=eukaryotic translation initiation factor 4 gamma 3 isoform X28;protein_id=XP_036019970.1;extra_copy_number=0
CM058244.1	Liftoff	CDS	135402445	135402591	.	+	.	ID=cds-XP_036019970.1;Parent=rna-XM_036164077.1;Dbxref=GeneID:230861,GenBank:XP_036019970.1,MGI:MGI:1923935;Name=XP_036019970.1;gbkey=CDS;gene=Eif4g3;product=eukaryotic translation initiation factor 4 gamma 3 isoform X28;protein_id=XP_036019970.1;extra_copy_number=0
CM058244.1	Liftoff	CDS	135405073	135405254	.	+	.	ID=cds-XP_036019970.1;Parent=rna-XM_036164077.1;Dbxref=GeneID:230861,GenBank:XP_036019970.1,MGI:MGI:1923935;Name=XP_036019970.1;gbkey=CDS;gene=Eif4g3;product=eukaryotic translation initiation factor 4 gamma 3 isoform X28;protein_id=XP_036019970.1;extra_copy_number=0
CM058244.1	Liftoff	mRNA	135190797	135406162	.	+	.	ID=rna-XM_036164078.1;Parent=gene-Eif4g3;Dbxref=GeneID:230861,GenBank:XM_036164078.1,MGI:MGI:1923935;Name=XM_036164078.1;gbkey=mRNA;gene=Eif4g3;model_evidence=Supporting evidence includes similarity to: 6 mRNAs%2C 108 ESTs%2C 3 Proteins%2C 2459 long SRA reads%2C and 95%25 coverage of the annotated genomic feature by RNAseq alignments%2C including 50 samples with support for all annotated introns;product=eukaryotic translation initiation factor 4 gamma%2C 3%2C transcript variant X39;transcript_id=XM_036164078.1;matches_ref_protein=True;valid_ORF=True;extra_copy_number=0
CM058244.1	Liftoff	exon	135190797	135192645	.	+	.	ID=exon-XM_036164078.1-1;Parent=rna-XM_036164078.1;Dbxref=GeneID:230861,GenBank:XM_036164078.1,MGI:MGI:1923935;gbkey=mRNA;gene=Eif4g3;product=eukaryotic translation initiation factor 4 gamma%2C 3%2C transcript variant X39;transcript_id=XM_036164078.1;extra_copy_number=0
CM058244.1	Liftoff	exon	135193000	135193162	.	+	.	ID=exon-XM_036164078.1-2;Parent=rna-XM_036164078.1;Dbxref=GeneID:230861,GenBank:XM_036164078.1,MGI:MGI:1923935;gbkey=mRNA;gene=Eif4g3;product=eukaryotic translation initiation factor 4 gamma%2C 3%2C transcript variant X39;transcript_id=XM_036164078.1;extra_copy_number=0
CM058244.1	Liftoff	exon	135244418	135244493	.	+	.	ID=exon-XM_036164078.1-3;Parent=rna-XM_036164078.1;Dbxref=GeneID:230861,GenBank:XM_036164078.1,MGI:MGI:1923935;gbkey=mRNA;gene=Eif4g3;product=eukaryotic translation initiation factor 4 gamma%2C 3%2C transcript variant X39;transcript_id=XM_036164078.1;extra_copy_number=0
CM058244.1	Liftoff	exon	135257023	135257151	.	+	.	ID=exon-XM_036164078.1-4;Parent=rna-XM_036164078.1;Dbxref=GeneID:230861,GenBank:XM_036164078.1,MGI:MGI:1923935;gbkey=mRNA;gene=Eif4g3;product=eukaryotic translation initiation factor 4 gamma%2C 3%2C transcript variant X39;transcript_id=XM_036164078.1;extra_copy_number=0
CM058244.1	Liftoff	exon	135281969	135282064	.	+	.	ID=exon-XM_036164078.1-5;Parent=rna-XM_036164078.1;Dbxref=GeneID:230861,GenBank:XM_036164078.1,MGI:MGI:1923935;gbkey=mRNA;gene=Eif4g3;product=eukaryotic translation initiation factor 4 gamma%2C 3%2C transcript variant X39;transcript_id=XM_036164078.1;extra_copy_number=0
CM058244.1	Liftoff	exon	135295844	135296023	.	+	.	ID=exon-XM_036164078.1-6;Parent=rna-XM_036164078.1;Dbxref=GeneID:230861,GenBank:XM_036164078.1,MGI:MGI:1923935;gbkey=mRNA;gene=Eif4g3;product=eukaryotic translation initiation factor 4 gamma%2C 3%2C transcript variant X39;transcript_id=XM_036164078.1;extra_copy_number=0
CM058244.1	Liftoff	exon	135296337	135296451	.	+	.	ID=exon-XM_036164078.1-7;Parent=rna-XM_036164078.1;Dbxref=GeneID:230861,GenBank:XM_036164078.1,MGI:MGI:1923935;gbkey=mRNA;gene=Eif4g3;product=eukaryotic translation initiation factor 4 gamma%2C 3%2C transcript variant X39;transcript_id=XM_036164078.1;extra_copy_number=0
CM058244.1	Liftoff	exon	135302408	135302505	.	+	.	ID=exon-XM_036164078.1-8;Parent=rna-XM_036164078.1;Dbxref=GeneID:230861,GenBank:XM_036164078.1,MGI:MGI:1923935;gbkey=mRNA;gene=Eif4g3;product=eukaryotic translation initiation factor 4 gamma%2C 3%2C transcript variant X39;transcript_id=XM_036164078.1;extra_copy_number=0
CM058244.1	Liftoff	exon	135304407	135304529	.	+	.	ID=exon-XM_036164078.1-9;Parent=rna-XM_036164078.1;Dbxref=GeneID:230861,GenBank:XM_036164078.1,MGI:MGI:1923935;gbkey=mRNA;gene=Eif4g3;product=eukaryotic translation initiation factor 4 gamma%2C 3%2C transcript variant X39;transcript_id=XM_036164078.1;extra_copy_number=0
CM058244.1	Liftoff	exon	135319445	135319550	.	+	.	ID=exon-XM_036164078.1-10;Parent=rna-XM_036164078.1;Dbxref=GeneID:230861,GenBank:XM_036164078.1,MGI:MGI:1923935;gbkey=mRNA;gene=Eif4g3;product=eukaryotic translation initiation factor 4 gamma%2C 3%2C transcript variant X39;transcript_id=XM_036164078.1;extra_copy_number=0
CM058244.1	Liftoff	exon	135324906	135325730	.	+	.	ID=exon-XM_036164078.1-11;Parent=rna-XM_036164078.1;Dbxref=GeneID:230861,GenBank:XM_036164078.1,MGI:MGI:1923935;gbkey=mRNA;gene=Eif4g3;product=eukaryotic translation initiation factor 4 gamma%2C 3%2C transcript variant X39;transcript_id=XM_036164078.1;extra_copy_number=0
CM058244.1	Liftoff	exon	135345381	135345469	.	+	.	ID=exon-XM_036164078.1-12;Parent=rna-XM_036164078.1;Dbxref=GeneID:230861,GenBank:XM_036164078.1,MGI:MGI:1923935;gbkey=mRNA;gene=Eif4g3;product=eukaryotic translation initiation factor 4 gamma%2C 3%2C transcript variant X39;transcript_id=XM_036164078.1;extra_copy_number=0
CM058244.1	Liftoff	exon	135350674	135350920	.	+	.	ID=exon-XM_036164078.1-13;Parent=rna-XM_036164078.1;Dbxref=GeneID:230861,GenBank:XM_036164078.1,MGI:MGI:1923935;gbkey=mRNA;gene=Eif4g3;product=eukaryotic translation initiation factor 4 gamma%2C 3%2C transcript variant X39;transcript_id=XM_036164078.1;extra_copy_number=0
CM058244.1	Liftoff	exon	135355704	135355837	.	+	.	ID=exon-XM_036164078.1-14;Parent=rna-XM_036164078.1;Dbxref=GeneID:230861,GenBank:XM_036164078.1,MGI:MGI:1923935;gbkey=mRNA;gene=Eif4g3;product=eukaryotic translation initiation factor 4 gamma%2C 3%2C transcript variant X39;transcript_id=XM_036164078.1;extra_copy_number=0
CM058244.1	Liftoff	exon	135357483	135357602	.	+	.	ID=exon-XM_036164078.1-15;Parent=rna-XM_036164078.1;Dbxref=GeneID:230861,GenBank:XM_036164078.1,MGI:MGI:1923935;gbkey=mRNA;gene=Eif4g3;product=eukaryotic translation initiation factor 4 gamma%2C 3%2C transcript variant X39;transcript_id=XM_036164078.1;extra_copy_number=0
CM058244.1	Liftoff	exon	135362540	135362710	.	+	.	ID=exon-XM_036164078.1-16;Parent=rna-XM_036164078.1;Dbxref=GeneID:230861,GenBank:XM_036164078.1,MGI:MGI:1923935;gbkey=mRNA;gene=Eif4g3;product=eukaryotic translation initiation factor 4 gamma%2C 3%2C transcript variant X39;transcript_id=XM_036164078.1;extra_copy_number=0
CM058244.1	Liftoff	exon	135364826	135365023	.	+	.	ID=exon-XM_036164078.1-17;Parent=rna-XM_036164078.1;Dbxref=GeneID:230861,GenBank:XM_036164078.1,MGI:MGI:1923935;gbkey=mRNA;gene=Eif4g3;product=eukaryotic translation initiation factor 4 gamma%2C 3%2C transcript variant X39;transcript_id=XM_036164078.1;extra_copy_number=0
CM058244.1	Liftoff	exon	135369570	135369716	.	+	.	ID=exon-XM_036164078.1-18;Parent=rna-XM_036164078.1;Dbxref=GeneID:230861,GenBank:XM_036164078.1,MGI:MGI:1923935;gbkey=mRNA;gene=Eif4g3;product=eukaryotic translation initiation factor 4 gamma%2C 3%2C transcript variant X39;transcript_id=XM_036164078.1;extra_copy_number=0
CM058244.1	Liftoff	exon	135370151	135370387	.	+	.	ID=exon-XM_036164078.1-19;Parent=rna-XM_036164078.1;Dbxref=GeneID:230861,GenBank:XM_036164078.1,MGI:MGI:1923935;gbkey=mRNA;gene=Eif4g3;product=eukaryotic translation initiation factor 4 gamma%2C 3%2C transcript variant X39;transcript_id=XM_036164078.1;extra_copy_number=0
CM058244.1	Liftoff	exon	135371669	135371773	.	+	.	ID=exon-XM_036164078.1-20;Parent=rna-XM_036164078.1;Dbxref=GeneID:230861,GenBank:XM_036164078.1,MGI:MGI:1923935;gbkey=mRNA;gene=Eif4g3;product=eukaryotic translation initiation factor 4 gamma%2C 3%2C transcript variant X39;transcript_id=XM_036164078.1;extra_copy_number=0
CM058244.1	Liftoff	exon	135374944	135375076	.	+	.	ID=exon-XM_036164078.1-21;Parent=rna-XM_036164078.1;Dbxref=GeneID:230861,GenBank:XM_036164078.1,MGI:MGI:1923935;gbkey=mRNA;gene=Eif4g3;product=eukaryotic translation initiation factor 4 gamma%2C 3%2C transcript variant X39;transcript_id=XM_036164078.1;extra_copy_number=0
CM058244.1	Liftoff	exon	135376034	135376128	.	+	.	ID=exon-XM_036164078.1-22;Parent=rna-XM_036164078.1;Dbxref=GeneID:230861,GenBank:XM_036164078.1,MGI:MGI:1923935;gbkey=mRNA;gene=Eif4g3;product=eukaryotic translation initiation factor 4 gamma%2C 3%2C transcript variant X39;transcript_id=XM_036164078.1;extra_copy_number=0
CM058244.1	Liftoff	exon	135377013	135377106	.	+	.	ID=exon-XM_036164078.1-23;Parent=rna-XM_036164078.1;Dbxref=GeneID:230861,GenBank:XM_036164078.1,MGI:MGI:1923935;gbkey=mRNA;gene=Eif4g3;product=eukaryotic translation initiation factor 4 gamma%2C 3%2C transcript variant X39;transcript_id=XM_036164078.1;extra_copy_number=0
CM058244.1	Liftoff	exon	135379643	135379703	.	+	.	ID=exon-XM_036164078.1-24;Parent=rna-XM_036164078.1;Dbxref=GeneID:230861,GenBank:XM_036164078.1,MGI:MGI:1923935;gbkey=mRNA;gene=Eif4g3;product=eukaryotic translation initiation factor 4 gamma%2C 3%2C transcript variant X39;transcript_id=XM_036164078.1;extra_copy_number=0
CM058244.1	Liftoff	exon	135382224	135382441	.	+	.	ID=exon-XM_036164078.1-25;Parent=rna-XM_036164078.1;Dbxref=GeneID:230861,GenBank:XM_036164078.1,MGI:MGI:1923935;gbkey=mRNA;gene=Eif4g3;product=eukaryotic translation initiation factor 4 gamma%2C 3%2C transcript variant X39;transcript_id=XM_036164078.1;extra_copy_number=0
CM058244.1	Liftoff	exon	135383748	135383863	.	+	.	ID=exon-XM_036164078.1-26;Parent=rna-XM_036164078.1;Dbxref=GeneID:230861,GenBank:XM_036164078.1,MGI:MGI:1923935;gbkey=mRNA;gene=Eif4g3;product=eukaryotic translation initiation factor 4 gamma%2C 3%2C transcript variant X39;transcript_id=XM_036164078.1;extra_copy_number=0
CM058244.1	Liftoff	exon	135387146	135387318	.	+	.	ID=exon-XM_036164078.1-27;Parent=rna-XM_036164078.1;Dbxref=GeneID:230861,GenBank:XM_036164078.1,MGI:MGI:1923935;gbkey=mRNA;gene=Eif4g3;product=eukaryotic translation initiation factor 4 gamma%2C 3%2C transcript variant X39;transcript_id=XM_036164078.1;extra_copy_number=0
CM058244.1	Liftoff	exon	135389715	135389840	.	+	.	ID=exon-XM_036164078.1-28;Parent=rna-XM_036164078.1;Dbxref=GeneID:230861,GenBank:XM_036164078.1,MGI:MGI:1923935;gbkey=mRNA;gene=Eif4g3;product=eukaryotic translation initiation factor 4 gamma%2C 3%2C transcript variant X39;transcript_id=XM_036164078.1;extra_copy_number=0
CM058244.1	Liftoff	exon	135391067	135391148	.	+	.	ID=exon-XM_036164078.1-29;Parent=rna-XM_036164078.1;Dbxref=GeneID:230861,GenBank:XM_036164078.1,MGI:MGI:1923935;gbkey=mRNA;gene=Eif4g3;product=eukaryotic translation initiation factor 4 gamma%2C 3%2C transcript variant X39;transcript_id=XM_036164078.1;extra_copy_number=0
CM058244.1	Liftoff	exon	135393144	135393242	.	+	.	ID=exon-XM_036164078.1-30;Parent=rna-XM_036164078.1;Dbxref=GeneID:230861,GenBank:XM_036164078.1,MGI:MGI:1923935;gbkey=mRNA;gene=Eif4g3;product=eukaryotic translation initiation factor 4 gamma%2C 3%2C transcript variant X39;transcript_id=XM_036164078.1;extra_copy_number=0
CM058244.1	Liftoff	exon	135397179	135397325	.	+	.	ID=exon-XM_036164078.1-31;Parent=rna-XM_036164078.1;Dbxref=GeneID:230861,GenBank:XM_036164078.1,MGI:MGI:1923935;gbkey=mRNA;gene=Eif4g3;product=eukaryotic translation initiation factor 4 gamma%2C 3%2C transcript variant X39;transcript_id=XM_036164078.1;extra_copy_number=0
CM058244.1	Liftoff	exon	135401021	135401102	.	+	.	ID=exon-XM_036164078.1-32;Parent=rna-XM_036164078.1;Dbxref=GeneID:230861,GenBank:XM_036164078.1,MGI:MGI:1923935;gbkey=mRNA;gene=Eif4g3;product=eukaryotic translation initiation factor 4 gamma%2C 3%2C transcript variant X39;transcript_id=XM_036164078.1;extra_copy_number=0
CM058244.1	Liftoff	exon	135402445	135402591	.	+	.	ID=exon-XM_036164078.1-33;Parent=rna-XM_036164078.1;Dbxref=GeneID:230861,GenBank:XM_036164078.1,MGI:MGI:1923935;gbkey=mRNA;gene=Eif4g3;product=eukaryotic translation initiation factor 4 gamma%2C 3%2C transcript variant X39;transcript_id=XM_036164078.1;extra_copy_number=0
CM058244.1	Liftoff	exon	135405073	135406162	.	+	.	ID=exon-XM_036164078.1-34;Parent=rna-XM_036164078.1;Dbxref=GeneID:230861,GenBank:XM_036164078.1,MGI:MGI:1923935;gbkey=mRNA;gene=Eif4g3;product=eukaryotic translation initiation factor 4 gamma%2C 3%2C transcript variant X39;transcript_id=XM_036164078.1;extra_copy_number=0
CM058244.1	Liftoff	CDS	135282035	135282064	.	+	.	ID=cds-XP_036019971.1;Parent=rna-XM_036164078.1;Dbxref=GeneID:230861,GenBank:XP_036019971.1,MGI:MGI:1923935;Name=XP_036019971.1;gbkey=CDS;gene=Eif4g3;product=eukaryotic translation initiation factor 4 gamma 3 isoform X29;protein_id=XP_036019971.1;extra_copy_number=0
CM058244.1	Liftoff	CDS	135295844	135296023	.	+	.	ID=cds-XP_036019971.1;Parent=rna-XM_036164078.1;Dbxref=GeneID:230861,GenBank:XP_036019971.1,MGI:MGI:1923935;Name=XP_036019971.1;gbkey=CDS;gene=Eif4g3;product=eukaryotic translation initiation factor 4 gamma 3 isoform X29;protein_id=XP_036019971.1;extra_copy_number=0
CM058244.1	Liftoff	CDS	135296337	135296451	.	+	.	ID=cds-XP_036019971.1;Parent=rna-XM_036164078.1;Dbxref=GeneID:230861,GenBank:XP_036019971.1,MGI:MGI:1923935;Name=XP_036019971.1;gbkey=CDS;gene=Eif4g3;product=eukaryotic translation initiation factor 4 gamma 3 isoform X29;protein_id=XP_036019971.1;extra_copy_number=0
CM058244.1	Liftoff	CDS	135302408	135302505	.	+	.	ID=cds-XP_036019971.1;Parent=rna-XM_036164078.1;Dbxref=GeneID:230861,GenBank:XP_036019971.1,MGI:MGI:1923935;Name=XP_036019971.1;gbkey=CDS;gene=Eif4g3;product=eukaryotic translation initiation factor 4 gamma 3 isoform X29;protein_id=XP_036019971.1;extra_copy_number=0
CM058244.1	Liftoff	CDS	135304407	135304529	.	+	.	ID=cds-XP_036019971.1;Parent=rna-XM_036164078.1;Dbxref=GeneID:230861,GenBank:XP_036019971.1,MGI:MGI:1923935;Name=XP_036019971.1;gbkey=CDS;gene=Eif4g3;product=eukaryotic translation initiation factor 4 gamma 3 isoform X29;protein_id=XP_036019971.1;extra_copy_number=0
CM058244.1	Liftoff	CDS	135319445	135319550	.	+	.	ID=cds-XP_036019971.1;Parent=rna-XM_036164078.1;Dbxref=GeneID:230861,GenBank:XP_036019971.1,MGI:MGI:1923935;Name=XP_036019971.1;gbkey=CDS;gene=Eif4g3;product=eukaryotic translation initiation factor 4 gamma 3 isoform X29;protein_id=XP_036019971.1;extra_copy_number=0
CM058244.1	Liftoff	CDS	135324906	135325730	.	+	.	ID=cds-XP_036019971.1;Parent=rna-XM_036164078.1;Dbxref=GeneID:230861,GenBank:XP_036019971.1,MGI:MGI:1923935;Name=XP_036019971.1;gbkey=CDS;gene=Eif4g3;product=eukaryotic translation initiation factor 4 gamma 3 isoform X29;protein_id=XP_036019971.1;extra_copy_number=0
CM058244.1	Liftoff	CDS	135345381	135345469	.	+	.	ID=cds-XP_036019971.1;Parent=rna-XM_036164078.1;Dbxref=GeneID:230861,GenBank:XP_036019971.1,MGI:MGI:1923935;Name=XP_036019971.1;gbkey=CDS;gene=Eif4g3;product=eukaryotic translation initiation factor 4 gamma 3 isoform X29;protein_id=XP_036019971.1;extra_copy_number=0
CM058244.1	Liftoff	CDS	135350674	135350920	.	+	.	ID=cds-XP_036019971.1;Parent=rna-XM_036164078.1;Dbxref=GeneID:230861,GenBank:XP_036019971.1,MGI:MGI:1923935;Name=XP_036019971.1;gbkey=CDS;gene=Eif4g3;product=eukaryotic translation initiation factor 4 gamma 3 isoform X29;protein_id=XP_036019971.1;extra_copy_number=0
CM058244.1	Liftoff	CDS	135355704	135355837	.	+	.	ID=cds-XP_036019971.1;Parent=rna-XM_036164078.1;Dbxref=GeneID:230861,GenBank:XP_036019971.1,MGI:MGI:1923935;Name=XP_036019971.1;gbkey=CDS;gene=Eif4g3;product=eukaryotic translation initiation factor 4 gamma 3 isoform X29;protein_id=XP_036019971.1;extra_copy_number=0
CM058244.1	Liftoff	CDS	135357483	135357602	.	+	.	ID=cds-XP_036019971.1;Parent=rna-XM_036164078.1;Dbxref=GeneID:230861,GenBank:XP_036019971.1,MGI:MGI:1923935;Name=XP_036019971.1;gbkey=CDS;gene=Eif4g3;product=eukaryotic translation initiation factor 4 gamma 3 isoform X29;protein_id=XP_036019971.1;extra_copy_number=0
CM058244.1	Liftoff	CDS	135362540	135362710	.	+	.	ID=cds-XP_036019971.1;Parent=rna-XM_036164078.1;Dbxref=GeneID:230861,GenBank:XP_036019971.1,MGI:MGI:1923935;Name=XP_036019971.1;gbkey=CDS;gene=Eif4g3;product=eukaryotic translation initiation factor 4 gamma 3 isoform X29;protein_id=XP_036019971.1;extra_copy_number=0
CM058244.1	Liftoff	CDS	135364826	135365023	.	+	.	ID=cds-XP_036019971.1;Parent=rna-XM_036164078.1;Dbxref=GeneID:230861,GenBank:XP_036019971.1,MGI:MGI:1923935;Name=XP_036019971.1;gbkey=CDS;gene=Eif4g3;product=eukaryotic translation initiation factor 4 gamma 3 isoform X29;protein_id=XP_036019971.1;extra_copy_number=0
CM058244.1	Liftoff	CDS	135369570	135369716	.	+	.	ID=cds-XP_036019971.1;Parent=rna-XM_036164078.1;Dbxref=GeneID:230861,GenBank:XP_036019971.1,MGI:MGI:1923935;Name=XP_036019971.1;gbkey=CDS;gene=Eif4g3;product=eukaryotic translation initiation factor 4 gamma 3 isoform X29;protein_id=XP_036019971.1;extra_copy_number=0
CM058244.1	Liftoff	CDS	135370151	135370387	.	+	.	ID=cds-XP_036019971.1;Parent=rna-XM_036164078.1;Dbxref=GeneID:230861,GenBank:XP_036019971.1,MGI:MGI:1923935;Name=XP_036019971.1;gbkey=CDS;gene=Eif4g3;product=eukaryotic translation initiation factor 4 gamma 3 isoform X29;protein_id=XP_036019971.1;extra_copy_number=0
CM058244.1	Liftoff	CDS	135371669	135371773	.	+	.	ID=cds-XP_036019971.1;Parent=rna-XM_036164078.1;Dbxref=GeneID:230861,GenBank:XP_036019971.1,MGI:MGI:1923935;Name=XP_036019971.1;gbkey=CDS;gene=Eif4g3;product=eukaryotic translation initiation factor 4 gamma 3 isoform X29;protein_id=XP_036019971.1;extra_copy_number=0
CM058244.1	Liftoff	CDS	135374944	135375076	.	+	.	ID=cds-XP_036019971.1;Parent=rna-XM_036164078.1;Dbxref=GeneID:230861,GenBank:XP_036019971.1,MGI:MGI:1923935;Name=XP_036019971.1;gbkey=CDS;gene=Eif4g3;product=eukaryotic translation initiation factor 4 gamma 3 isoform X29;protein_id=XP_036019971.1;extra_copy_number=0
CM058244.1	Liftoff	CDS	135376034	135376128	.	+	.	ID=cds-XP_036019971.1;Parent=rna-XM_036164078.1;Dbxref=GeneID:230861,GenBank:XP_036019971.1,MGI:MGI:1923935;Name=XP_036019971.1;gbkey=CDS;gene=Eif4g3;product=eukaryotic translation initiation factor 4 gamma 3 isoform X29;protein_id=XP_036019971.1;extra_copy_number=0
CM058244.1	Liftoff	CDS	135377013	135377106	.	+	.	ID=cds-XP_036019971.1;Parent=rna-XM_036164078.1;Dbxref=GeneID:230861,GenBank:XP_036019971.1,MGI:MGI:1923935;Name=XP_036019971.1;gbkey=CDS;gene=Eif4g3;product=eukaryotic translation initiation factor 4 gamma 3 isoform X29;protein_id=XP_036019971.1;extra_copy_number=0
CM058244.1	Liftoff	CDS	135379643	135379703	.	+	.	ID=cds-XP_036019971.1;Parent=rna-XM_036164078.1;Dbxref=GeneID:230861,GenBank:XP_036019971.1,MGI:MGI:1923935;Name=XP_036019971.1;gbkey=CDS;gene=Eif4g3;product=eukaryotic translation initiation factor 4 gamma 3 isoform X29;protein_id=XP_036019971.1;extra_copy_number=0
CM058244.1	Liftoff	CDS	135382224	135382441	.	+	.	ID=cds-XP_036019971.1;Parent=rna-XM_036164078.1;Dbxref=GeneID:230861,GenBank:XP_036019971.1,MGI:MGI:1923935;Name=XP_036019971.1;gbkey=CDS;gene=Eif4g3;product=eukaryotic translation initiation factor 4 gamma 3 isoform X29;protein_id=XP_036019971.1;extra_copy_number=0
CM058244.1	Liftoff	CDS	135383748	135383863	.	+	.	ID=cds-XP_036019971.1;Parent=rna-XM_036164078.1;Dbxref=GeneID:230861,GenBank:XP_036019971.1,MGI:MGI:1923935;Name=XP_036019971.1;gbkey=CDS;gene=Eif4g3;product=eukaryotic translation initiation factor 4 gamma 3 isoform X29;protein_id=XP_036019971.1;extra_copy_number=0
CM058244.1	Liftoff	CDS	135387146	135387318	.	+	.	ID=cds-XP_036019971.1;Parent=rna-XM_036164078.1;Dbxref=GeneID:230861,GenBank:XP_036019971.1,MGI:MGI:1923935;Name=XP_036019971.1;gbkey=CDS;gene=Eif4g3;product=eukaryotic translation initiation factor 4 gamma 3 isoform X29;protein_id=XP_036019971.1;extra_copy_number=0
CM058244.1	Liftoff	CDS	135389715	135389840	.	+	.	ID=cds-XP_036019971.1;Parent=rna-XM_036164078.1;Dbxref=GeneID:230861,GenBank:XP_036019971.1,MGI:MGI:1923935;Name=XP_036019971.1;gbkey=CDS;gene=Eif4g3;product=eukaryotic translation initiation factor 4 gamma 3 isoform X29;protein_id=XP_036019971.1;extra_copy_number=0
CM058244.1	Liftoff	CDS	135391067	135391148	.	+	.	ID=cds-XP_036019971.1;Parent=rna-XM_036164078.1;Dbxref=GeneID:230861,GenBank:XP_036019971.1,MGI:MGI:1923935;Name=XP_036019971.1;gbkey=CDS;gene=Eif4g3;product=eukaryotic translation initiation factor 4 gamma 3 isoform X29;protein_id=XP_036019971.1;extra_copy_number=0
CM058244.1	Liftoff	CDS	135393144	135393242	.	+	.	ID=cds-XP_036019971.1;Parent=rna-XM_036164078.1;Dbxref=GeneID:230861,GenBank:XP_036019971.1,MGI:MGI:1923935;Name=XP_036019971.1;gbkey=CDS;gene=Eif4g3;product=eukaryotic translation initiation factor 4 gamma 3 isoform X29;protein_id=XP_036019971.1;extra_copy_number=0
CM058244.1	Liftoff	CDS	135397179	135397325	.	+	.	ID=cds-XP_036019971.1;Parent=rna-XM_036164078.1;Dbxref=GeneID:230861,GenBank:XP_036019971.1,MGI:MGI:1923935;Name=XP_036019971.1;gbkey=CDS;gene=Eif4g3;product=eukaryotic translation initiation factor 4 gamma 3 isoform X29;protein_id=XP_036019971.1;extra_copy_number=0
CM058244.1	Liftoff	CDS	135401021	135401102	.	+	.	ID=cds-XP_036019971.1;Parent=rna-XM_036164078.1;Dbxref=GeneID:230861,GenBank:XP_036019971.1,MGI:MGI:1923935;Name=XP_036019971.1;gbkey=CDS;gene=Eif4g3;product=eukaryotic translation initiation factor 4 gamma 3 isoform X29;protein_id=XP_036019971.1;extra_copy_number=0
CM058244.1	Liftoff	CDS	135402445	135402591	.	+	.	ID=cds-XP_036019971.1;Parent=rna-XM_036164078.1;Dbxref=GeneID:230861,GenBank:XP_036019971.1,MGI:MGI:1923935;Name=XP_036019971.1;gbkey=CDS;gene=Eif4g3;product=eukaryotic translation initiation factor 4 gamma 3 isoform X29;protein_id=XP_036019971.1;extra_copy_number=0
CM058244.1	Liftoff	CDS	135405073	135405254	.	+	.	ID=cds-XP_036019971.1;Parent=rna-XM_036164078.1;Dbxref=GeneID:230861,GenBank:XP_036019971.1,MGI:MGI:1923935;Name=XP_036019971.1;gbkey=CDS;gene=Eif4g3;product=eukaryotic translation initiation factor 4 gamma 3 isoform X29;protein_id=XP_036019971.1;extra_copy_number=0
CM058244.1	Liftoff	mRNA	135190797	135406162	.	+	.	ID=rna-XM_036164079.1;Parent=gene-Eif4g3;Dbxref=GeneID:230861,GenBank:XM_036164079.1,MGI:MGI:1923935;Name=XM_036164079.1;gbkey=mRNA;gene=Eif4g3;model_evidence=Supporting evidence includes similarity to: 6 mRNAs%2C 107 ESTs%2C 3 Proteins%2C 2413 long SRA reads%2C and 95%25 coverage of the annotated genomic feature by RNAseq alignments%2C including 51 samples with support for all annotated introns;product=eukaryotic translation initiation factor 4 gamma%2C 3%2C transcript variant X40;transcript_id=XM_036164079.1;matches_ref_protein=True;valid_ORF=True;extra_copy_number=0
CM058244.1	Liftoff	exon	135190797	135192645	.	+	.	ID=exon-XM_036164079.1-1;Parent=rna-XM_036164079.1;Dbxref=GeneID:230861,GenBank:XM_036164079.1,MGI:MGI:1923935;gbkey=mRNA;gene=Eif4g3;product=eukaryotic translation initiation factor 4 gamma%2C 3%2C transcript variant X40;transcript_id=XM_036164079.1;extra_copy_number=0
CM058244.1	Liftoff	exon	135193000	135193162	.	+	.	ID=exon-XM_036164079.1-2;Parent=rna-XM_036164079.1;Dbxref=GeneID:230861,GenBank:XM_036164079.1,MGI:MGI:1923935;gbkey=mRNA;gene=Eif4g3;product=eukaryotic translation initiation factor 4 gamma%2C 3%2C transcript variant X40;transcript_id=XM_036164079.1;extra_copy_number=0
CM058244.1	Liftoff	exon	135244418	135244493	.	+	.	ID=exon-XM_036164079.1-3;Parent=rna-XM_036164079.1;Dbxref=GeneID:230861,GenBank:XM_036164079.1,MGI:MGI:1923935;gbkey=mRNA;gene=Eif4g3;product=eukaryotic translation initiation factor 4 gamma%2C 3%2C transcript variant X40;transcript_id=XM_036164079.1;extra_copy_number=0
CM058244.1	Liftoff	exon	135281969	135282064	.	+	.	ID=exon-XM_036164079.1-4;Parent=rna-XM_036164079.1;Dbxref=GeneID:230861,GenBank:XM_036164079.1,MGI:MGI:1923935;gbkey=mRNA;gene=Eif4g3;product=eukaryotic translation initiation factor 4 gamma%2C 3%2C transcript variant X40;transcript_id=XM_036164079.1;extra_copy_number=0
CM058244.1	Liftoff	exon	135295844	135296023	.	+	.	ID=exon-XM_036164079.1-5;Parent=rna-XM_036164079.1;Dbxref=GeneID:230861,GenBank:XM_036164079.1,MGI:MGI:1923935;gbkey=mRNA;gene=Eif4g3;product=eukaryotic translation initiation factor 4 gamma%2C 3%2C transcript variant X40;transcript_id=XM_036164079.1;extra_copy_number=0
CM058244.1	Liftoff	exon	135296337	135296451	.	+	.	ID=exon-XM_036164079.1-6;Parent=rna-XM_036164079.1;Dbxref=GeneID:230861,GenBank:XM_036164079.1,MGI:MGI:1923935;gbkey=mRNA;gene=Eif4g3;product=eukaryotic translation initiation factor 4 gamma%2C 3%2C transcript variant X40;transcript_id=XM_036164079.1;extra_copy_number=0
CM058244.1	Liftoff	exon	135302408	135302505	.	+	.	ID=exon-XM_036164079.1-7;Parent=rna-XM_036164079.1;Dbxref=GeneID:230861,GenBank:XM_036164079.1,MGI:MGI:1923935;gbkey=mRNA;gene=Eif4g3;product=eukaryotic translation initiation factor 4 gamma%2C 3%2C transcript variant X40;transcript_id=XM_036164079.1;extra_copy_number=0
CM058244.1	Liftoff	exon	135304407	135304529	.	+	.	ID=exon-XM_036164079.1-8;Parent=rna-XM_036164079.1;Dbxref=GeneID:230861,GenBank:XM_036164079.1,MGI:MGI:1923935;gbkey=mRNA;gene=Eif4g3;product=eukaryotic translation initiation factor 4 gamma%2C 3%2C transcript variant X40;transcript_id=XM_036164079.1;extra_copy_number=0
CM058244.1	Liftoff	exon	135319445	135319550	.	+	.	ID=exon-XM_036164079.1-9;Parent=rna-XM_036164079.1;Dbxref=GeneID:230861,GenBank:XM_036164079.1,MGI:MGI:1923935;gbkey=mRNA;gene=Eif4g3;product=eukaryotic translation initiation factor 4 gamma%2C 3%2C transcript variant X40;transcript_id=XM_036164079.1;extra_copy_number=0
CM058244.1	Liftoff	exon	135324906	135325730	.	+	.	ID=exon-XM_036164079.1-10;Parent=rna-XM_036164079.1;Dbxref=GeneID:230861,GenBank:XM_036164079.1,MGI:MGI:1923935;gbkey=mRNA;gene=Eif4g3;product=eukaryotic translation initiation factor 4 gamma%2C 3%2C transcript variant X40;transcript_id=XM_036164079.1;extra_copy_number=0
CM058244.1	Liftoff	exon	135345381	135345469	.	+	.	ID=exon-XM_036164079.1-11;Parent=rna-XM_036164079.1;Dbxref=GeneID:230861,GenBank:XM_036164079.1,MGI:MGI:1923935;gbkey=mRNA;gene=Eif4g3;product=eukaryotic translation initiation factor 4 gamma%2C 3%2C transcript variant X40;transcript_id=XM_036164079.1;extra_copy_number=0
CM058244.1	Liftoff	exon	135350674	135350920	.	+	.	ID=exon-XM_036164079.1-12;Parent=rna-XM_036164079.1;Dbxref=GeneID:230861,GenBank:XM_036164079.1,MGI:MGI:1923935;gbkey=mRNA;gene=Eif4g3;product=eukaryotic translation initiation factor 4 gamma%2C 3%2C transcript variant X40;transcript_id=XM_036164079.1;extra_copy_number=0
CM058244.1	Liftoff	exon	135355704	135355837	.	+	.	ID=exon-XM_036164079.1-13;Parent=rna-XM_036164079.1;Dbxref=GeneID:230861,GenBank:XM_036164079.1,MGI:MGI:1923935;gbkey=mRNA;gene=Eif4g3;product=eukaryotic translation initiation factor 4 gamma%2C 3%2C transcript variant X40;transcript_id=XM_036164079.1;extra_copy_number=0
CM058244.1	Liftoff	exon	135357483	135357602	.	+	.	ID=exon-XM_036164079.1-14;Parent=rna-XM_036164079.1;Dbxref=GeneID:230861,GenBank:XM_036164079.1,MGI:MGI:1923935;gbkey=mRNA;gene=Eif4g3;product=eukaryotic translation initiation factor 4 gamma%2C 3%2C transcript variant X40;transcript_id=XM_036164079.1;extra_copy_number=0
CM058244.1	Liftoff	exon	135362540	135362710	.	+	.	ID=exon-XM_036164079.1-15;Parent=rna-XM_036164079.1;Dbxref=GeneID:230861,GenBank:XM_036164079.1,MGI:MGI:1923935;gbkey=mRNA;gene=Eif4g3;product=eukaryotic translation initiation factor 4 gamma%2C 3%2C transcript variant X40;transcript_id=XM_036164079.1;extra_copy_number=0
CM058244.1	Liftoff	exon	135364826	135365023	.	+	.	ID=exon-XM_036164079.1-16;Parent=rna-XM_036164079.1;Dbxref=GeneID:230861,GenBank:XM_036164079.1,MGI:MGI:1923935;gbkey=mRNA;gene=Eif4g3;product=eukaryotic translation initiation factor 4 gamma%2C 3%2C transcript variant X40;transcript_id=XM_036164079.1;extra_copy_number=0
CM058244.1	Liftoff	exon	135369570	135369716	.	+	.	ID=exon-XM_036164079.1-17;Parent=rna-XM_036164079.1;Dbxref=GeneID:230861,GenBank:XM_036164079.1,MGI:MGI:1923935;gbkey=mRNA;gene=Eif4g3;product=eukaryotic translation initiation factor 4 gamma%2C 3%2C transcript variant X40;transcript_id=XM_036164079.1;extra_copy_number=0
CM058244.1	Liftoff	exon	135370151	135370387	.	+	.	ID=exon-XM_036164079.1-18;Parent=rna-XM_036164079.1;Dbxref=GeneID:230861,GenBank:XM_036164079.1,MGI:MGI:1923935;gbkey=mRNA;gene=Eif4g3;product=eukaryotic translation initiation factor 4 gamma%2C 3%2C transcript variant X40;transcript_id=XM_036164079.1;extra_copy_number=0
CM058244.1	Liftoff	exon	135371669	135371773	.	+	.	ID=exon-XM_036164079.1-19;Parent=rna-XM_036164079.1;Dbxref=GeneID:230861,GenBank:XM_036164079.1,MGI:MGI:1923935;gbkey=mRNA;gene=Eif4g3;product=eukaryotic translation initiation factor 4 gamma%2C 3%2C transcript variant X40;transcript_id=XM_036164079.1;extra_copy_number=0
CM058244.1	Liftoff	exon	135374944	135375076	.	+	.	ID=exon-XM_036164079.1-20;Parent=rna-XM_036164079.1;Dbxref=GeneID:230861,GenBank:XM_036164079.1,MGI:MGI:1923935;gbkey=mRNA;gene=Eif4g3;product=eukaryotic translation initiation factor 4 gamma%2C 3%2C transcript variant X40;transcript_id=XM_036164079.1;extra_copy_number=0
CM058244.1	Liftoff	exon	135376034	135376128	.	+	.	ID=exon-XM_036164079.1-21;Parent=rna-XM_036164079.1;Dbxref=GeneID:230861,GenBank:XM_036164079.1,MGI:MGI:1923935;gbkey=mRNA;gene=Eif4g3;product=eukaryotic translation initiation factor 4 gamma%2C 3%2C transcript variant X40;transcript_id=XM_036164079.1;extra_copy_number=0
CM058244.1	Liftoff	exon	135377013	135377106	.	+	.	ID=exon-XM_036164079.1-22;Parent=rna-XM_036164079.1;Dbxref=GeneID:230861,GenBank:XM_036164079.1,MGI:MGI:1923935;gbkey=mRNA;gene=Eif4g3;product=eukaryotic translation initiation factor 4 gamma%2C 3%2C transcript variant X40;transcript_id=XM_036164079.1;extra_copy_number=0
CM058244.1	Liftoff	exon	135379643	135379703	.	+	.	ID=exon-XM_036164079.1-23;Parent=rna-XM_036164079.1;Dbxref=GeneID:230861,GenBank:XM_036164079.1,MGI:MGI:1923935;gbkey=mRNA;gene=Eif4g3;product=eukaryotic translation initiation factor 4 gamma%2C 3%2C transcript variant X40;transcript_id=XM_036164079.1;extra_copy_number=0
CM058244.1	Liftoff	exon	135382224	135382441	.	+	.	ID=exon-XM_036164079.1-24;Parent=rna-XM_036164079.1;Dbxref=GeneID:230861,GenBank:XM_036164079.1,MGI:MGI:1923935;gbkey=mRNA;gene=Eif4g3;product=eukaryotic translation initiation factor 4 gamma%2C 3%2C transcript variant X40;transcript_id=XM_036164079.1;extra_copy_number=0
CM058244.1	Liftoff	exon	135383748	135383863	.	+	.	ID=exon-XM_036164079.1-25;Parent=rna-XM_036164079.1;Dbxref=GeneID:230861,GenBank:XM_036164079.1,MGI:MGI:1923935;gbkey=mRNA;gene=Eif4g3;product=eukaryotic translation initiation factor 4 gamma%2C 3%2C transcript variant X40;transcript_id=XM_036164079.1;extra_copy_number=0
CM058244.1	Liftoff	exon	135387146	135387318	.	+	.	ID=exon-XM_036164079.1-26;Parent=rna-XM_036164079.1;Dbxref=GeneID:230861,GenBank:XM_036164079.1,MGI:MGI:1923935;gbkey=mRNA;gene=Eif4g3;product=eukaryotic translation initiation factor 4 gamma%2C 3%2C transcript variant X40;transcript_id=XM_036164079.1;extra_copy_number=0
CM058244.1	Liftoff	exon	135389715	135389840	.	+	.	ID=exon-XM_036164079.1-27;Parent=rna-XM_036164079.1;Dbxref=GeneID:230861,GenBank:XM_036164079.1,MGI:MGI:1923935;gbkey=mRNA;gene=Eif4g3;product=eukaryotic translation initiation factor 4 gamma%2C 3%2C transcript variant X40;transcript_id=XM_036164079.1;extra_copy_number=0
CM058244.1	Liftoff	exon	135391067	135391148	.	+	.	ID=exon-XM_036164079.1-28;Parent=rna-XM_036164079.1;Dbxref=GeneID:230861,GenBank:XM_036164079.1,MGI:MGI:1923935;gbkey=mRNA;gene=Eif4g3;product=eukaryotic translation initiation factor 4 gamma%2C 3%2C transcript variant X40;transcript_id=XM_036164079.1;extra_copy_number=0
CM058244.1	Liftoff	exon	135393144	135393242	.	+	.	ID=exon-XM_036164079.1-29;Parent=rna-XM_036164079.1;Dbxref=GeneID:230861,GenBank:XM_036164079.1,MGI:MGI:1923935;gbkey=mRNA;gene=Eif4g3;product=eukaryotic translation initiation factor 4 gamma%2C 3%2C transcript variant X40;transcript_id=XM_036164079.1;extra_copy_number=0
CM058244.1	Liftoff	exon	135397179	135397325	.	+	.	ID=exon-XM_036164079.1-30;Parent=rna-XM_036164079.1;Dbxref=GeneID:230861,GenBank:XM_036164079.1,MGI:MGI:1923935;gbkey=mRNA;gene=Eif4g3;product=eukaryotic translation initiation factor 4 gamma%2C 3%2C transcript variant X40;transcript_id=XM_036164079.1;extra_copy_number=0
CM058244.1	Liftoff	exon	135401021	135401102	.	+	.	ID=exon-XM_036164079.1-31;Parent=rna-XM_036164079.1;Dbxref=GeneID:230861,GenBank:XM_036164079.1,MGI:MGI:1923935;gbkey=mRNA;gene=Eif4g3;product=eukaryotic translation initiation factor 4 gamma%2C 3%2C transcript variant X40;transcript_id=XM_036164079.1;extra_copy_number=0
CM058244.1	Liftoff	exon	135402445	135402591	.	+	.	ID=exon-XM_036164079.1-32;Parent=rna-XM_036164079.1;Dbxref=GeneID:230861,GenBank:XM_036164079.1,MGI:MGI:1923935;gbkey=mRNA;gene=Eif4g3;product=eukaryotic translation initiation factor 4 gamma%2C 3%2C transcript variant X40;transcript_id=XM_036164079.1;extra_copy_number=0
CM058244.1	Liftoff	exon	135405073	135406162	.	+	.	ID=exon-XM_036164079.1-33;Parent=rna-XM_036164079.1;Dbxref=GeneID:230861,GenBank:XM_036164079.1,MGI:MGI:1923935;gbkey=mRNA;gene=Eif4g3;product=eukaryotic translation initiation factor 4 gamma%2C 3%2C transcript variant X40;transcript_id=XM_036164079.1;extra_copy_number=0
CM058244.1	Liftoff	CDS	135282035	135282064	.	+	.	ID=cds-XP_036019972.1;Parent=rna-XM_036164079.1;Dbxref=GeneID:230861,GenBank:XP_036019972.1,MGI:MGI:1923935;Name=XP_036019972.1;gbkey=CDS;gene=Eif4g3;product=eukaryotic translation initiation factor 4 gamma 3 isoform X29;protein_id=XP_036019972.1;extra_copy_number=0
CM058244.1	Liftoff	CDS	135295844	135296023	.	+	.	ID=cds-XP_036019972.1;Parent=rna-XM_036164079.1;Dbxref=GeneID:230861,GenBank:XP_036019972.1,MGI:MGI:1923935;Name=XP_036019972.1;gbkey=CDS;gene=Eif4g3;product=eukaryotic translation initiation factor 4 gamma 3 isoform X29;protein_id=XP_036019972.1;extra_copy_number=0
CM058244.1	Liftoff	CDS	135296337	135296451	.	+	.	ID=cds-XP_036019972.1;Parent=rna-XM_036164079.1;Dbxref=GeneID:230861,GenBank:XP_036019972.1,MGI:MGI:1923935;Name=XP_036019972.1;gbkey=CDS;gene=Eif4g3;product=eukaryotic translation initiation factor 4 gamma 3 isoform X29;protein_id=XP_036019972.1;extra_copy_number=0
CM058244.1	Liftoff	CDS	135302408	135302505	.	+	.	ID=cds-XP_036019972.1;Parent=rna-XM_036164079.1;Dbxref=GeneID:230861,GenBank:XP_036019972.1,MGI:MGI:1923935;Name=XP_036019972.1;gbkey=CDS;gene=Eif4g3;product=eukaryotic translation initiation factor 4 gamma 3 isoform X29;protein_id=XP_036019972.1;extra_copy_number=0
CM058244.1	Liftoff	CDS	135304407	135304529	.	+	.	ID=cds-XP_036019972.1;Parent=rna-XM_036164079.1;Dbxref=GeneID:230861,GenBank:XP_036019972.1,MGI:MGI:1923935;Name=XP_036019972.1;gbkey=CDS;gene=Eif4g3;product=eukaryotic translation initiation factor 4 gamma 3 isoform X29;protein_id=XP_036019972.1;extra_copy_number=0
CM058244.1	Liftoff	CDS	135319445	135319550	.	+	.	ID=cds-XP_036019972.1;Parent=rna-XM_036164079.1;Dbxref=GeneID:230861,GenBank:XP_036019972.1,MGI:MGI:1923935;Name=XP_036019972.1;gbkey=CDS;gene=Eif4g3;product=eukaryotic translation initiation factor 4 gamma 3 isoform X29;protein_id=XP_036019972.1;extra_copy_number=0
CM058244.1	Liftoff	CDS	135324906	135325730	.	+	.	ID=cds-XP_036019972.1;Parent=rna-XM_036164079.1;Dbxref=GeneID:230861,GenBank:XP_036019972.1,MGI:MGI:1923935;Name=XP_036019972.1;gbkey=CDS;gene=Eif4g3;product=eukaryotic translation initiation factor 4 gamma 3 isoform X29;protein_id=XP_036019972.1;extra_copy_number=0
CM058244.1	Liftoff	CDS	135345381	135345469	.	+	.	ID=cds-XP_036019972.1;Parent=rna-XM_036164079.1;Dbxref=GeneID:230861,GenBank:XP_036019972.1,MGI:MGI:1923935;Name=XP_036019972.1;gbkey=CDS;gene=Eif4g3;product=eukaryotic translation initiation factor 4 gamma 3 isoform X29;protein_id=XP_036019972.1;extra_copy_number=0
CM058244.1	Liftoff	CDS	135350674	135350920	.	+	.	ID=cds-XP_036019972.1;Parent=rna-XM_036164079.1;Dbxref=GeneID:230861,GenBank:XP_036019972.1,MGI:MGI:1923935;Name=XP_036019972.1;gbkey=CDS;gene=Eif4g3;product=eukaryotic translation initiation factor 4 gamma 3 isoform X29;protein_id=XP_036019972.1;extra_copy_number=0
CM058244.1	Liftoff	CDS	135355704	135355837	.	+	.	ID=cds-XP_036019972.1;Parent=rna-XM_036164079.1;Dbxref=GeneID:230861,GenBank:XP_036019972.1,MGI:MGI:1923935;Name=XP_036019972.1;gbkey=CDS;gene=Eif4g3;product=eukaryotic translation initiation factor 4 gamma 3 isoform X29;protein_id=XP_036019972.1;extra_copy_number=0
CM058244.1	Liftoff	CDS	135357483	135357602	.	+	.	ID=cds-XP_036019972.1;Parent=rna-XM_036164079.1;Dbxref=GeneID:230861,GenBank:XP_036019972.1,MGI:MGI:1923935;Name=XP_036019972.1;gbkey=CDS;gene=Eif4g3;product=eukaryotic translation initiation factor 4 gamma 3 isoform X29;protein_id=XP_036019972.1;extra_copy_number=0
CM058244.1	Liftoff	CDS	135362540	135362710	.	+	.	ID=cds-XP_036019972.1;Parent=rna-XM_036164079.1;Dbxref=GeneID:230861,GenBank:XP_036019972.1,MGI:MGI:1923935;Name=XP_036019972.1;gbkey=CDS;gene=Eif4g3;product=eukaryotic translation initiation factor 4 gamma 3 isoform X29;protein_id=XP_036019972.1;extra_copy_number=0
CM058244.1	Liftoff	CDS	135364826	135365023	.	+	.	ID=cds-XP_036019972.1;Parent=rna-XM_036164079.1;Dbxref=GeneID:230861,GenBank:XP_036019972.1,MGI:MGI:1923935;Name=XP_036019972.1;gbkey=CDS;gene=Eif4g3;product=eukaryotic translation initiation factor 4 gamma 3 isoform X29;protein_id=XP_036019972.1;extra_copy_number=0
CM058244.1	Liftoff	CDS	135369570	135369716	.	+	.	ID=cds-XP_036019972.1;Parent=rna-XM_036164079.1;Dbxref=GeneID:230861,GenBank:XP_036019972.1,MGI:MGI:1923935;Name=XP_036019972.1;gbkey=CDS;gene=Eif4g3;product=eukaryotic translation initiation factor 4 gamma 3 isoform X29;protein_id=XP_036019972.1;extra_copy_number=0
CM058244.1	Liftoff	CDS	135370151	135370387	.	+	.	ID=cds-XP_036019972.1;Parent=rna-XM_036164079.1;Dbxref=GeneID:230861,GenBank:XP_036019972.1,MGI:MGI:1923935;Name=XP_036019972.1;gbkey=CDS;gene=Eif4g3;product=eukaryotic translation initiation factor 4 gamma 3 isoform X29;protein_id=XP_036019972.1;extra_copy_number=0
CM058244.1	Liftoff	CDS	135371669	135371773	.	+	.	ID=cds-XP_036019972.1;Parent=rna-XM_036164079.1;Dbxref=GeneID:230861,GenBank:XP_036019972.1,MGI:MGI:1923935;Name=XP_036019972.1;gbkey=CDS;gene=Eif4g3;product=eukaryotic translation initiation factor 4 gamma 3 isoform X29;protein_id=XP_036019972.1;extra_copy_number=0
CM058244.1	Liftoff	CDS	135374944	135375076	.	+	.	ID=cds-XP_036019972.1;Parent=rna-XM_036164079.1;Dbxref=GeneID:230861,GenBank:XP_036019972.1,MGI:MGI:1923935;Name=XP_036019972.1;gbkey=CDS;gene=Eif4g3;product=eukaryotic translation initiation factor 4 gamma 3 isoform X29;protein_id=XP_036019972.1;extra_copy_number=0
CM058244.1	Liftoff	CDS	135376034	135376128	.	+	.	ID=cds-XP_036019972.1;Parent=rna-XM_036164079.1;Dbxref=GeneID:230861,GenBank:XP_036019972.1,MGI:MGI:1923935;Name=XP_036019972.1;gbkey=CDS;gene=Eif4g3;product=eukaryotic translation initiation factor 4 gamma 3 isoform X29;protein_id=XP_036019972.1;extra_copy_number=0
CM058244.1	Liftoff	CDS	135377013	135377106	.	+	.	ID=cds-XP_036019972.1;Parent=rna-XM_036164079.1;Dbxref=GeneID:230861,GenBank:XP_036019972.1,MGI:MGI:1923935;Name=XP_036019972.1;gbkey=CDS;gene=Eif4g3;product=eukaryotic translation initiation factor 4 gamma 3 isoform X29;protein_id=XP_036019972.1;extra_copy_number=0
CM058244.1	Liftoff	CDS	135379643	135379703	.	+	.	ID=cds-XP_036019972.1;Parent=rna-XM_036164079.1;Dbxref=GeneID:230861,GenBank:XP_036019972.1,MGI:MGI:1923935;Name=XP_036019972.1;gbkey=CDS;gene=Eif4g3;product=eukaryotic translation initiation factor 4 gamma 3 isoform X29;protein_id=XP_036019972.1;extra_copy_number=0
CM058244.1	Liftoff	CDS	135382224	135382441	.	+	.	ID=cds-XP_036019972.1;Parent=rna-XM_036164079.1;Dbxref=GeneID:230861,GenBank:XP_036019972.1,MGI:MGI:1923935;Name=XP_036019972.1;gbkey=CDS;gene=Eif4g3;product=eukaryotic translation initiation factor 4 gamma 3 isoform X29;protein_id=XP_036019972.1;extra_copy_number=0
CM058244.1	Liftoff	CDS	135383748	135383863	.	+	.	ID=cds-XP_036019972.1;Parent=rna-XM_036164079.1;Dbxref=GeneID:230861,GenBank:XP_036019972.1,MGI:MGI:1923935;Name=XP_036019972.1;gbkey=CDS;gene=Eif4g3;product=eukaryotic translation initiation factor 4 gamma 3 isoform X29;protein_id=XP_036019972.1;extra_copy_number=0
CM058244.1	Liftoff	CDS	135387146	135387318	.	+	.	ID=cds-XP_036019972.1;Parent=rna-XM_036164079.1;Dbxref=GeneID:230861,GenBank:XP_036019972.1,MGI:MGI:1923935;Name=XP_036019972.1;gbkey=CDS;gene=Eif4g3;product=eukaryotic translation initiation factor 4 gamma 3 isoform X29;protein_id=XP_036019972.1;extra_copy_number=0
CM058244.1	Liftoff	CDS	135389715	135389840	.	+	.	ID=cds-XP_036019972.1;Parent=rna-XM_036164079.1;Dbxref=GeneID:230861,GenBank:XP_036019972.1,MGI:MGI:1923935;Name=XP_036019972.1;gbkey=CDS;gene=Eif4g3;product=eukaryotic translation initiation factor 4 gamma 3 isoform X29;protein_id=XP_036019972.1;extra_copy_number=0
CM058244.1	Liftoff	CDS	135391067	135391148	.	+	.	ID=cds-XP_036019972.1;Parent=rna-XM_036164079.1;Dbxref=GeneID:230861,GenBank:XP_036019972.1,MGI:MGI:1923935;Name=XP_036019972.1;gbkey=CDS;gene=Eif4g3;product=eukaryotic translation initiation factor 4 gamma 3 isoform X29;protein_id=XP_036019972.1;extra_copy_number=0
CM058244.1	Liftoff	CDS	135393144	135393242	.	+	.	ID=cds-XP_036019972.1;Parent=rna-XM_036164079.1;Dbxref=GeneID:230861,GenBank:XP_036019972.1,MGI:MGI:1923935;Name=XP_036019972.1;gbkey=CDS;gene=Eif4g3;product=eukaryotic translation initiation factor 4 gamma 3 isoform X29;protein_id=XP_036019972.1;extra_copy_number=0
CM058244.1	Liftoff	CDS	135397179	135397325	.	+	.	ID=cds-XP_036019972.1;Parent=rna-XM_036164079.1;Dbxref=GeneID:230861,GenBank:XP_036019972.1,MGI:MGI:1923935;Name=XP_036019972.1;gbkey=CDS;gene=Eif4g3;product=eukaryotic translation initiation factor 4 gamma 3 isoform X29;protein_id=XP_036019972.1;extra_copy_number=0
CM058244.1	Liftoff	CDS	135401021	135401102	.	+	.	ID=cds-XP_036019972.1;Parent=rna-XM_036164079.1;Dbxref=GeneID:230861,GenBank:XP_036019972.1,MGI:MGI:1923935;Name=XP_036019972.1;gbkey=CDS;gene=Eif4g3;product=eukaryotic translation initiation factor 4 gamma 3 isoform X29;protein_id=XP_036019972.1;extra_copy_number=0
CM058244.1	Liftoff	CDS	135402445	135402591	.	+	.	ID=cds-XP_036019972.1;Parent=rna-XM_036164079.1;Dbxref=GeneID:230861,GenBank:XP_036019972.1,MGI:MGI:1923935;Name=XP_036019972.1;gbkey=CDS;gene=Eif4g3;product=eukaryotic translation initiation factor 4 gamma 3 isoform X29;protein_id=XP_036019972.1;extra_copy_number=0
CM058244.1	Liftoff	CDS	135405073	135405254	.	+	.	ID=cds-XP_036019972.1;Parent=rna-XM_036164079.1;Dbxref=GeneID:230861,GenBank:XP_036019972.1,MGI:MGI:1923935;Name=XP_036019972.1;gbkey=CDS;gene=Eif4g3;product=eukaryotic translation initiation factor 4 gamma 3 isoform X29;protein_id=XP_036019972.1;extra_copy_number=0
CM058244.1	Liftoff	mRNA	135190797	135406162	.	+	.	ID=rna-XM_036164080.1;Parent=gene-Eif4g3;Dbxref=GeneID:230861,GenBank:XM_036164080.1,MGI:MGI:1923935;Name=XM_036164080.1;gbkey=mRNA;gene=Eif4g3;model_evidence=Supporting evidence includes similarity to: 6 mRNAs%2C 117 ESTs%2C 6 Proteins%2C 2346 long SRA reads%2C and 95%25 coverage of the annotated genomic feature by RNAseq alignments%2C including 45 samples with support for all annotated introns;product=eukaryotic translation initiation factor 4 gamma%2C 3%2C transcript variant X41;transcript_id=XM_036164080.1;matches_ref_protein=True;valid_ORF=True;extra_copy_number=0
CM058244.1	Liftoff	exon	135190797	135192645	.	+	.	ID=exon-XM_036164080.1-1;Parent=rna-XM_036164080.1;Dbxref=GeneID:230861,GenBank:XM_036164080.1,MGI:MGI:1923935;gbkey=mRNA;gene=Eif4g3;product=eukaryotic translation initiation factor 4 gamma%2C 3%2C transcript variant X41;transcript_id=XM_036164080.1;extra_copy_number=0
CM058244.1	Liftoff	exon	135193000	135193162	.	+	.	ID=exon-XM_036164080.1-2;Parent=rna-XM_036164080.1;Dbxref=GeneID:230861,GenBank:XM_036164080.1,MGI:MGI:1923935;gbkey=mRNA;gene=Eif4g3;product=eukaryotic translation initiation factor 4 gamma%2C 3%2C transcript variant X41;transcript_id=XM_036164080.1;extra_copy_number=0
CM058244.1	Liftoff	exon	135244418	135244493	.	+	.	ID=exon-XM_036164080.1-3;Parent=rna-XM_036164080.1;Dbxref=GeneID:230861,GenBank:XM_036164080.1,MGI:MGI:1923935;gbkey=mRNA;gene=Eif4g3;product=eukaryotic translation initiation factor 4 gamma%2C 3%2C transcript variant X41;transcript_id=XM_036164080.1;extra_copy_number=0
CM058244.1	Liftoff	exon	135257023	135257151	.	+	.	ID=exon-XM_036164080.1-4;Parent=rna-XM_036164080.1;Dbxref=GeneID:230861,GenBank:XM_036164080.1,MGI:MGI:1923935;gbkey=mRNA;gene=Eif4g3;product=eukaryotic translation initiation factor 4 gamma%2C 3%2C transcript variant X41;transcript_id=XM_036164080.1;extra_copy_number=0
CM058244.1	Liftoff	exon	135281969	135282064	.	+	.	ID=exon-XM_036164080.1-5;Parent=rna-XM_036164080.1;Dbxref=GeneID:230861,GenBank:XM_036164080.1,MGI:MGI:1923935;gbkey=mRNA;gene=Eif4g3;product=eukaryotic translation initiation factor 4 gamma%2C 3%2C transcript variant X41;transcript_id=XM_036164080.1;extra_copy_number=0
CM058244.1	Liftoff	exon	135286609	135286641	.	+	.	ID=exon-XM_036164080.1-6;Parent=rna-XM_036164080.1;Dbxref=GeneID:230861,GenBank:XM_036164080.1,MGI:MGI:1923935;gbkey=mRNA;gene=Eif4g3;product=eukaryotic translation initiation factor 4 gamma%2C 3%2C transcript variant X41;transcript_id=XM_036164080.1;extra_copy_number=0
CM058244.1	Liftoff	exon	135295844	135296023	.	+	.	ID=exon-XM_036164080.1-7;Parent=rna-XM_036164080.1;Dbxref=GeneID:230861,GenBank:XM_036164080.1,MGI:MGI:1923935;gbkey=mRNA;gene=Eif4g3;product=eukaryotic translation initiation factor 4 gamma%2C 3%2C transcript variant X41;transcript_id=XM_036164080.1;extra_copy_number=0
CM058244.1	Liftoff	exon	135296337	135296451	.	+	.	ID=exon-XM_036164080.1-8;Parent=rna-XM_036164080.1;Dbxref=GeneID:230861,GenBank:XM_036164080.1,MGI:MGI:1923935;gbkey=mRNA;gene=Eif4g3;product=eukaryotic translation initiation factor 4 gamma%2C 3%2C transcript variant X41;transcript_id=XM_036164080.1;extra_copy_number=0
CM058244.1	Liftoff	exon	135304407	135304529	.	+	.	ID=exon-XM_036164080.1-9;Parent=rna-XM_036164080.1;Dbxref=GeneID:230861,GenBank:XM_036164080.1,MGI:MGI:1923935;gbkey=mRNA;gene=Eif4g3;product=eukaryotic translation initiation factor 4 gamma%2C 3%2C transcript variant X41;transcript_id=XM_036164080.1;extra_copy_number=0
CM058244.1	Liftoff	exon	135319442	135319550	.	+	.	ID=exon-XM_036164080.1-10;Parent=rna-XM_036164080.1;Dbxref=GeneID:230861,GenBank:XM_036164080.1,MGI:MGI:1923935;gbkey=mRNA;gene=Eif4g3;product=eukaryotic translation initiation factor 4 gamma%2C 3%2C transcript variant X41;transcript_id=XM_036164080.1;extra_copy_number=0
CM058244.1	Liftoff	exon	135324906	135325730	.	+	.	ID=exon-XM_036164080.1-11;Parent=rna-XM_036164080.1;Dbxref=GeneID:230861,GenBank:XM_036164080.1,MGI:MGI:1923935;gbkey=mRNA;gene=Eif4g3;product=eukaryotic translation initiation factor 4 gamma%2C 3%2C transcript variant X41;transcript_id=XM_036164080.1;extra_copy_number=0
CM058244.1	Liftoff	exon	135345381	135345469	.	+	.	ID=exon-XM_036164080.1-12;Parent=rna-XM_036164080.1;Dbxref=GeneID:230861,GenBank:XM_036164080.1,MGI:MGI:1923935;gbkey=mRNA;gene=Eif4g3;product=eukaryotic translation initiation factor 4 gamma%2C 3%2C transcript variant X41;transcript_id=XM_036164080.1;extra_copy_number=0
CM058244.1	Liftoff	exon	135350674	135350920	.	+	.	ID=exon-XM_036164080.1-13;Parent=rna-XM_036164080.1;Dbxref=GeneID:230861,GenBank:XM_036164080.1,MGI:MGI:1923935;gbkey=mRNA;gene=Eif4g3;product=eukaryotic translation initiation factor 4 gamma%2C 3%2C transcript variant X41;transcript_id=XM_036164080.1;extra_copy_number=0
CM058244.1	Liftoff	exon	135355704	135355837	.	+	.	ID=exon-XM_036164080.1-14;Parent=rna-XM_036164080.1;Dbxref=GeneID:230861,GenBank:XM_036164080.1,MGI:MGI:1923935;gbkey=mRNA;gene=Eif4g3;product=eukaryotic translation initiation factor 4 gamma%2C 3%2C transcript variant X41;transcript_id=XM_036164080.1;extra_copy_number=0
CM058244.1	Liftoff	exon	135357483	135357602	.	+	.	ID=exon-XM_036164080.1-15;Parent=rna-XM_036164080.1;Dbxref=GeneID:230861,GenBank:XM_036164080.1,MGI:MGI:1923935;gbkey=mRNA;gene=Eif4g3;product=eukaryotic translation initiation factor 4 gamma%2C 3%2C transcript variant X41;transcript_id=XM_036164080.1;extra_copy_number=0
CM058244.1	Liftoff	exon	135362540	135362710	.	+	.	ID=exon-XM_036164080.1-16;Parent=rna-XM_036164080.1;Dbxref=GeneID:230861,GenBank:XM_036164080.1,MGI:MGI:1923935;gbkey=mRNA;gene=Eif4g3;product=eukaryotic translation initiation factor 4 gamma%2C 3%2C transcript variant X41;transcript_id=XM_036164080.1;extra_copy_number=0
CM058244.1	Liftoff	exon	135364826	135365023	.	+	.	ID=exon-XM_036164080.1-17;Parent=rna-XM_036164080.1;Dbxref=GeneID:230861,GenBank:XM_036164080.1,MGI:MGI:1923935;gbkey=mRNA;gene=Eif4g3;product=eukaryotic translation initiation factor 4 gamma%2C 3%2C transcript variant X41;transcript_id=XM_036164080.1;extra_copy_number=0
CM058244.1	Liftoff	exon	135369570	135369716	.	+	.	ID=exon-XM_036164080.1-18;Parent=rna-XM_036164080.1;Dbxref=GeneID:230861,GenBank:XM_036164080.1,MGI:MGI:1923935;gbkey=mRNA;gene=Eif4g3;product=eukaryotic translation initiation factor 4 gamma%2C 3%2C transcript variant X41;transcript_id=XM_036164080.1;extra_copy_number=0
CM058244.1	Liftoff	exon	135370151	135370387	.	+	.	ID=exon-XM_036164080.1-19;Parent=rna-XM_036164080.1;Dbxref=GeneID:230861,GenBank:XM_036164080.1,MGI:MGI:1923935;gbkey=mRNA;gene=Eif4g3;product=eukaryotic translation initiation factor 4 gamma%2C 3%2C transcript variant X41;transcript_id=XM_036164080.1;extra_copy_number=0
CM058244.1	Liftoff	exon	135371669	135371773	.	+	.	ID=exon-XM_036164080.1-20;Parent=rna-XM_036164080.1;Dbxref=GeneID:230861,GenBank:XM_036164080.1,MGI:MGI:1923935;gbkey=mRNA;gene=Eif4g3;product=eukaryotic translation initiation factor 4 gamma%2C 3%2C transcript variant X41;transcript_id=XM_036164080.1;extra_copy_number=0
CM058244.1	Liftoff	exon	135374944	135375076	.	+	.	ID=exon-XM_036164080.1-21;Parent=rna-XM_036164080.1;Dbxref=GeneID:230861,GenBank:XM_036164080.1,MGI:MGI:1923935;gbkey=mRNA;gene=Eif4g3;product=eukaryotic translation initiation factor 4 gamma%2C 3%2C transcript variant X41;transcript_id=XM_036164080.1;extra_copy_number=0
CM058244.1	Liftoff	exon	135376034	135376128	.	+	.	ID=exon-XM_036164080.1-22;Parent=rna-XM_036164080.1;Dbxref=GeneID:230861,GenBank:XM_036164080.1,MGI:MGI:1923935;gbkey=mRNA;gene=Eif4g3;product=eukaryotic translation initiation factor 4 gamma%2C 3%2C transcript variant X41;transcript_id=XM_036164080.1;extra_copy_number=0
CM058244.1	Liftoff	exon	135377013	135377106	.	+	.	ID=exon-XM_036164080.1-23;Parent=rna-XM_036164080.1;Dbxref=GeneID:230861,GenBank:XM_036164080.1,MGI:MGI:1923935;gbkey=mRNA;gene=Eif4g3;product=eukaryotic translation initiation factor 4 gamma%2C 3%2C transcript variant X41;transcript_id=XM_036164080.1;extra_copy_number=0
CM058244.1	Liftoff	exon	135379586	135379703	.	+	.	ID=exon-XM_036164080.1-24;Parent=rna-XM_036164080.1;Dbxref=GeneID:230861,GenBank:XM_036164080.1,MGI:MGI:1923935;gbkey=mRNA;gene=Eif4g3;product=eukaryotic translation initiation factor 4 gamma%2C 3%2C transcript variant X41;transcript_id=XM_036164080.1;extra_copy_number=0
CM058244.1	Liftoff	exon	135382224	135382441	.	+	.	ID=exon-XM_036164080.1-25;Parent=rna-XM_036164080.1;Dbxref=GeneID:230861,GenBank:XM_036164080.1,MGI:MGI:1923935;gbkey=mRNA;gene=Eif4g3;product=eukaryotic translation initiation factor 4 gamma%2C 3%2C transcript variant X41;transcript_id=XM_036164080.1;extra_copy_number=0
CM058244.1	Liftoff	exon	135383748	135383863	.	+	.	ID=exon-XM_036164080.1-26;Parent=rna-XM_036164080.1;Dbxref=GeneID:230861,GenBank:XM_036164080.1,MGI:MGI:1923935;gbkey=mRNA;gene=Eif4g3;product=eukaryotic translation initiation factor 4 gamma%2C 3%2C transcript variant X41;transcript_id=XM_036164080.1;extra_copy_number=0
CM058244.1	Liftoff	exon	135387146	135387318	.	+	.	ID=exon-XM_036164080.1-27;Parent=rna-XM_036164080.1;Dbxref=GeneID:230861,GenBank:XM_036164080.1,MGI:MGI:1923935;gbkey=mRNA;gene=Eif4g3;product=eukaryotic translation initiation factor 4 gamma%2C 3%2C transcript variant X41;transcript_id=XM_036164080.1;extra_copy_number=0
CM058244.1	Liftoff	exon	135389715	135389840	.	+	.	ID=exon-XM_036164080.1-28;Parent=rna-XM_036164080.1;Dbxref=GeneID:230861,GenBank:XM_036164080.1,MGI:MGI:1923935;gbkey=mRNA;gene=Eif4g3;product=eukaryotic translation initiation factor 4 gamma%2C 3%2C transcript variant X41;transcript_id=XM_036164080.1;extra_copy_number=0
CM058244.1	Liftoff	exon	135391067	135391148	.	+	.	ID=exon-XM_036164080.1-29;Parent=rna-XM_036164080.1;Dbxref=GeneID:230861,GenBank:XM_036164080.1,MGI:MGI:1923935;gbkey=mRNA;gene=Eif4g3;product=eukaryotic translation initiation factor 4 gamma%2C 3%2C transcript variant X41;transcript_id=XM_036164080.1;extra_copy_number=0
CM058244.1	Liftoff	exon	135393144	135393242	.	+	.	ID=exon-XM_036164080.1-30;Parent=rna-XM_036164080.1;Dbxref=GeneID:230861,GenBank:XM_036164080.1,MGI:MGI:1923935;gbkey=mRNA;gene=Eif4g3;product=eukaryotic translation initiation factor 4 gamma%2C 3%2C transcript variant X41;transcript_id=XM_036164080.1;extra_copy_number=0
CM058244.1	Liftoff	exon	135397179	135397325	.	+	.	ID=exon-XM_036164080.1-31;Parent=rna-XM_036164080.1;Dbxref=GeneID:230861,GenBank:XM_036164080.1,MGI:MGI:1923935;gbkey=mRNA;gene=Eif4g3;product=eukaryotic translation initiation factor 4 gamma%2C 3%2C transcript variant X41;transcript_id=XM_036164080.1;extra_copy_number=0
CM058244.1	Liftoff	exon	135401021	135401102	.	+	.	ID=exon-XM_036164080.1-32;Parent=rna-XM_036164080.1;Dbxref=GeneID:230861,GenBank:XM_036164080.1,MGI:MGI:1923935;gbkey=mRNA;gene=Eif4g3;product=eukaryotic translation initiation factor 4 gamma%2C 3%2C transcript variant X41;transcript_id=XM_036164080.1;extra_copy_number=0
CM058244.1	Liftoff	exon	135402445	135402591	.	+	.	ID=exon-XM_036164080.1-33;Parent=rna-XM_036164080.1;Dbxref=GeneID:230861,GenBank:XM_036164080.1,MGI:MGI:1923935;gbkey=mRNA;gene=Eif4g3;product=eukaryotic translation initiation factor 4 gamma%2C 3%2C transcript variant X41;transcript_id=XM_036164080.1;extra_copy_number=0
CM058244.1	Liftoff	exon	135405073	135406162	.	+	.	ID=exon-XM_036164080.1-34;Parent=rna-XM_036164080.1;Dbxref=GeneID:230861,GenBank:XM_036164080.1,MGI:MGI:1923935;gbkey=mRNA;gene=Eif4g3;product=eukaryotic translation initiation factor 4 gamma%2C 3%2C transcript variant X41;transcript_id=XM_036164080.1;extra_copy_number=0
CM058244.1	Liftoff	CDS	135296443	135296451	.	+	.	ID=cds-XP_036019973.1;Parent=rna-XM_036164080.1;Dbxref=GeneID:230861,GenBank:XP_036019973.1,MGI:MGI:1923935;Name=XP_036019973.1;gbkey=CDS;gene=Eif4g3;product=eukaryotic translation initiation factor 4 gamma 3 isoform X30;protein_id=XP_036019973.1;extra_copy_number=0
CM058244.1	Liftoff	CDS	135304407	135304529	.	+	.	ID=cds-XP_036019973.1;Parent=rna-XM_036164080.1;Dbxref=GeneID:230861,GenBank:XP_036019973.1,MGI:MGI:1923935;Name=XP_036019973.1;gbkey=CDS;gene=Eif4g3;product=eukaryotic translation initiation factor 4 gamma 3 isoform X30;protein_id=XP_036019973.1;extra_copy_number=0
CM058244.1	Liftoff	CDS	135319442	135319550	.	+	.	ID=cds-XP_036019973.1;Parent=rna-XM_036164080.1;Dbxref=GeneID:230861,GenBank:XP_036019973.1,MGI:MGI:1923935;Name=XP_036019973.1;gbkey=CDS;gene=Eif4g3;product=eukaryotic translation initiation factor 4 gamma 3 isoform X30;protein_id=XP_036019973.1;extra_copy_number=0
CM058244.1	Liftoff	CDS	135324906	135325730	.	+	.	ID=cds-XP_036019973.1;Parent=rna-XM_036164080.1;Dbxref=GeneID:230861,GenBank:XP_036019973.1,MGI:MGI:1923935;Name=XP_036019973.1;gbkey=CDS;gene=Eif4g3;product=eukaryotic translation initiation factor 4 gamma 3 isoform X30;protein_id=XP_036019973.1;extra_copy_number=0
CM058244.1	Liftoff	CDS	135345381	135345469	.	+	.	ID=cds-XP_036019973.1;Parent=rna-XM_036164080.1;Dbxref=GeneID:230861,GenBank:XP_036019973.1,MGI:MGI:1923935;Name=XP_036019973.1;gbkey=CDS;gene=Eif4g3;product=eukaryotic translation initiation factor 4 gamma 3 isoform X30;protein_id=XP_036019973.1;extra_copy_number=0
CM058244.1	Liftoff	CDS	135350674	135350920	.	+	.	ID=cds-XP_036019973.1;Parent=rna-XM_036164080.1;Dbxref=GeneID:230861,GenBank:XP_036019973.1,MGI:MGI:1923935;Name=XP_036019973.1;gbkey=CDS;gene=Eif4g3;product=eukaryotic translation initiation factor 4 gamma 3 isoform X30;protein_id=XP_036019973.1;extra_copy_number=0
CM058244.1	Liftoff	CDS	135355704	135355837	.	+	.	ID=cds-XP_036019973.1;Parent=rna-XM_036164080.1;Dbxref=GeneID:230861,GenBank:XP_036019973.1,MGI:MGI:1923935;Name=XP_036019973.1;gbkey=CDS;gene=Eif4g3;product=eukaryotic translation initiation factor 4 gamma 3 isoform X30;protein_id=XP_036019973.1;extra_copy_number=0
CM058244.1	Liftoff	CDS	135357483	135357602	.	+	.	ID=cds-XP_036019973.1;Parent=rna-XM_036164080.1;Dbxref=GeneID:230861,GenBank:XP_036019973.1,MGI:MGI:1923935;Name=XP_036019973.1;gbkey=CDS;gene=Eif4g3;product=eukaryotic translation initiation factor 4 gamma 3 isoform X30;protein_id=XP_036019973.1;extra_copy_number=0
CM058244.1	Liftoff	CDS	135362540	135362710	.	+	.	ID=cds-XP_036019973.1;Parent=rna-XM_036164080.1;Dbxref=GeneID:230861,GenBank:XP_036019973.1,MGI:MGI:1923935;Name=XP_036019973.1;gbkey=CDS;gene=Eif4g3;product=eukaryotic translation initiation factor 4 gamma 3 isoform X30;protein_id=XP_036019973.1;extra_copy_number=0
CM058244.1	Liftoff	CDS	135364826	135365023	.	+	.	ID=cds-XP_036019973.1;Parent=rna-XM_036164080.1;Dbxref=GeneID:230861,GenBank:XP_036019973.1,MGI:MGI:1923935;Name=XP_036019973.1;gbkey=CDS;gene=Eif4g3;product=eukaryotic translation initiation factor 4 gamma 3 isoform X30;protein_id=XP_036019973.1;extra_copy_number=0
CM058244.1	Liftoff	CDS	135369570	135369716	.	+	.	ID=cds-XP_036019973.1;Parent=rna-XM_036164080.1;Dbxref=GeneID:230861,GenBank:XP_036019973.1,MGI:MGI:1923935;Name=XP_036019973.1;gbkey=CDS;gene=Eif4g3;product=eukaryotic translation initiation factor 4 gamma 3 isoform X30;protein_id=XP_036019973.1;extra_copy_number=0
CM058244.1	Liftoff	CDS	135370151	135370387	.	+	.	ID=cds-XP_036019973.1;Parent=rna-XM_036164080.1;Dbxref=GeneID:230861,GenBank:XP_036019973.1,MGI:MGI:1923935;Name=XP_036019973.1;gbkey=CDS;gene=Eif4g3;product=eukaryotic translation initiation factor 4 gamma 3 isoform X30;protein_id=XP_036019973.1;extra_copy_number=0
CM058244.1	Liftoff	CDS	135371669	135371773	.	+	.	ID=cds-XP_036019973.1;Parent=rna-XM_036164080.1;Dbxref=GeneID:230861,GenBank:XP_036019973.1,MGI:MGI:1923935;Name=XP_036019973.1;gbkey=CDS;gene=Eif4g3;product=eukaryotic translation initiation factor 4 gamma 3 isoform X30;protein_id=XP_036019973.1;extra_copy_number=0
CM058244.1	Liftoff	CDS	135374944	135375076	.	+	.	ID=cds-XP_036019973.1;Parent=rna-XM_036164080.1;Dbxref=GeneID:230861,GenBank:XP_036019973.1,MGI:MGI:1923935;Name=XP_036019973.1;gbkey=CDS;gene=Eif4g3;product=eukaryotic translation initiation factor 4 gamma 3 isoform X30;protein_id=XP_036019973.1;extra_copy_number=0
CM058244.1	Liftoff	CDS	135376034	135376128	.	+	.	ID=cds-XP_036019973.1;Parent=rna-XM_036164080.1;Dbxref=GeneID:230861,GenBank:XP_036019973.1,MGI:MGI:1923935;Name=XP_036019973.1;gbkey=CDS;gene=Eif4g3;product=eukaryotic translation initiation factor 4 gamma 3 isoform X30;protein_id=XP_036019973.1;extra_copy_number=0
CM058244.1	Liftoff	CDS	135377013	135377106	.	+	.	ID=cds-XP_036019973.1;Parent=rna-XM_036164080.1;Dbxref=GeneID:230861,GenBank:XP_036019973.1,MGI:MGI:1923935;Name=XP_036019973.1;gbkey=CDS;gene=Eif4g3;product=eukaryotic translation initiation factor 4 gamma 3 isoform X30;protein_id=XP_036019973.1;extra_copy_number=0
CM058244.1	Liftoff	CDS	135379586	135379703	.	+	.	ID=cds-XP_036019973.1;Parent=rna-XM_036164080.1;Dbxref=GeneID:230861,GenBank:XP_036019973.1,MGI:MGI:1923935;Name=XP_036019973.1;gbkey=CDS;gene=Eif4g3;product=eukaryotic translation initiation factor 4 gamma 3 isoform X30;protein_id=XP_036019973.1;extra_copy_number=0
CM058244.1	Liftoff	CDS	135382224	135382441	.	+	.	ID=cds-XP_036019973.1;Parent=rna-XM_036164080.1;Dbxref=GeneID:230861,GenBank:XP_036019973.1,MGI:MGI:1923935;Name=XP_036019973.1;gbkey=CDS;gene=Eif4g3;product=eukaryotic translation initiation factor 4 gamma 3 isoform X30;protein_id=XP_036019973.1;extra_copy_number=0
CM058244.1	Liftoff	CDS	135383748	135383863	.	+	.	ID=cds-XP_036019973.1;Parent=rna-XM_036164080.1;Dbxref=GeneID:230861,GenBank:XP_036019973.1,MGI:MGI:1923935;Name=XP_036019973.1;gbkey=CDS;gene=Eif4g3;product=eukaryotic translation initiation factor 4 gamma 3 isoform X30;protein_id=XP_036019973.1;extra_copy_number=0
CM058244.1	Liftoff	CDS	135387146	135387318	.	+	.	ID=cds-XP_036019973.1;Parent=rna-XM_036164080.1;Dbxref=GeneID:230861,GenBank:XP_036019973.1,MGI:MGI:1923935;Name=XP_036019973.1;gbkey=CDS;gene=Eif4g3;product=eukaryotic translation initiation factor 4 gamma 3 isoform X30;protein_id=XP_036019973.1;extra_copy_number=0
CM058244.1	Liftoff	CDS	135389715	135389840	.	+	.	ID=cds-XP_036019973.1;Parent=rna-XM_036164080.1;Dbxref=GeneID:230861,GenBank:XP_036019973.1,MGI:MGI:1923935;Name=XP_036019973.1;gbkey=CDS;gene=Eif4g3;product=eukaryotic translation initiation factor 4 gamma 3 isoform X30;protein_id=XP_036019973.1;extra_copy_number=0
CM058244.1	Liftoff	CDS	135391067	135391148	.	+	.	ID=cds-XP_036019973.1;Parent=rna-XM_036164080.1;Dbxref=GeneID:230861,GenBank:XP_036019973.1,MGI:MGI:1923935;Name=XP_036019973.1;gbkey=CDS;gene=Eif4g3;product=eukaryotic translation initiation factor 4 gamma 3 isoform X30;protein_id=XP_036019973.1;extra_copy_number=0
CM058244.1	Liftoff	CDS	135393144	135393242	.	+	.	ID=cds-XP_036019973.1;Parent=rna-XM_036164080.1;Dbxref=GeneID:230861,GenBank:XP_036019973.1,MGI:MGI:1923935;Name=XP_036019973.1;gbkey=CDS;gene=Eif4g3;product=eukaryotic translation initiation factor 4 gamma 3 isoform X30;protein_id=XP_036019973.1;extra_copy_number=0
CM058244.1	Liftoff	CDS	135397179	135397325	.	+	.	ID=cds-XP_036019973.1;Parent=rna-XM_036164080.1;Dbxref=GeneID:230861,GenBank:XP_036019973.1,MGI:MGI:1923935;Name=XP_036019973.1;gbkey=CDS;gene=Eif4g3;product=eukaryotic translation initiation factor 4 gamma 3 isoform X30;protein_id=XP_036019973.1;extra_copy_number=0
CM058244.1	Liftoff	CDS	135401021	135401102	.	+	.	ID=cds-XP_036019973.1;Parent=rna-XM_036164080.1;Dbxref=GeneID:230861,GenBank:XP_036019973.1,MGI:MGI:1923935;Name=XP_036019973.1;gbkey=CDS;gene=Eif4g3;product=eukaryotic translation initiation factor 4 gamma 3 isoform X30;protein_id=XP_036019973.1;extra_copy_number=0
CM058244.1	Liftoff	CDS	135402445	135402591	.	+	.	ID=cds-XP_036019973.1;Parent=rna-XM_036164080.1;Dbxref=GeneID:230861,GenBank:XP_036019973.1,MGI:MGI:1923935;Name=XP_036019973.1;gbkey=CDS;gene=Eif4g3;product=eukaryotic translation initiation factor 4 gamma 3 isoform X30;protein_id=XP_036019973.1;extra_copy_number=0
CM058244.1	Liftoff	CDS	135405073	135405254	.	+	.	ID=cds-XP_036019973.1;Parent=rna-XM_036164080.1;Dbxref=GeneID:230861,GenBank:XP_036019973.1,MGI:MGI:1923935;Name=XP_036019973.1;gbkey=CDS;gene=Eif4g3;product=eukaryotic translation initiation factor 4 gamma 3 isoform X30;protein_id=XP_036019973.1;extra_copy_number=0
CM058244.1	Liftoff	mRNA	135190797	135406162	.	+	.	ID=rna-XM_036164081.1;Parent=gene-Eif4g3;Dbxref=GeneID:230861,GenBank:XM_036164081.1,MGI:MGI:1923935;Name=XM_036164081.1;gbkey=mRNA;gene=Eif4g3;model_evidence=Supporting evidence includes similarity to: 6 mRNAs%2C 116 ESTs%2C 6 Proteins%2C 2342 long SRA reads%2C and 95%25 coverage of the annotated genomic feature by RNAseq alignments%2C including 45 samples with support for all annotated introns;product=eukaryotic translation initiation factor 4 gamma%2C 3%2C transcript variant X42;transcript_id=XM_036164081.1;matches_ref_protein=True;valid_ORF=True;extra_copy_number=0
CM058244.1	Liftoff	exon	135190797	135192645	.	+	.	ID=exon-XM_036164081.1-1;Parent=rna-XM_036164081.1;Dbxref=GeneID:230861,GenBank:XM_036164081.1,MGI:MGI:1923935;gbkey=mRNA;gene=Eif4g3;product=eukaryotic translation initiation factor 4 gamma%2C 3%2C transcript variant X42;transcript_id=XM_036164081.1;extra_copy_number=0
CM058244.1	Liftoff	exon	135193000	135193162	.	+	.	ID=exon-XM_036164081.1-2;Parent=rna-XM_036164081.1;Dbxref=GeneID:230861,GenBank:XM_036164081.1,MGI:MGI:1923935;gbkey=mRNA;gene=Eif4g3;product=eukaryotic translation initiation factor 4 gamma%2C 3%2C transcript variant X42;transcript_id=XM_036164081.1;extra_copy_number=0
CM058244.1	Liftoff	exon	135244418	135244493	.	+	.	ID=exon-XM_036164081.1-3;Parent=rna-XM_036164081.1;Dbxref=GeneID:230861,GenBank:XM_036164081.1,MGI:MGI:1923935;gbkey=mRNA;gene=Eif4g3;product=eukaryotic translation initiation factor 4 gamma%2C 3%2C transcript variant X42;transcript_id=XM_036164081.1;extra_copy_number=0
CM058244.1	Liftoff	exon	135257023	135257151	.	+	.	ID=exon-XM_036164081.1-4;Parent=rna-XM_036164081.1;Dbxref=GeneID:230861,GenBank:XM_036164081.1,MGI:MGI:1923935;gbkey=mRNA;gene=Eif4g3;product=eukaryotic translation initiation factor 4 gamma%2C 3%2C transcript variant X42;transcript_id=XM_036164081.1;extra_copy_number=0
CM058244.1	Liftoff	exon	135281990	135282064	.	+	.	ID=exon-XM_036164081.1-5;Parent=rna-XM_036164081.1;Dbxref=GeneID:230861,GenBank:XM_036164081.1,MGI:MGI:1923935;gbkey=mRNA;gene=Eif4g3;product=eukaryotic translation initiation factor 4 gamma%2C 3%2C transcript variant X42;transcript_id=XM_036164081.1;extra_copy_number=0
CM058244.1	Liftoff	exon	135286609	135286641	.	+	.	ID=exon-XM_036164081.1-6;Parent=rna-XM_036164081.1;Dbxref=GeneID:230861,GenBank:XM_036164081.1,MGI:MGI:1923935;gbkey=mRNA;gene=Eif4g3;product=eukaryotic translation initiation factor 4 gamma%2C 3%2C transcript variant X42;transcript_id=XM_036164081.1;extra_copy_number=0
CM058244.1	Liftoff	exon	135295844	135296023	.	+	.	ID=exon-XM_036164081.1-7;Parent=rna-XM_036164081.1;Dbxref=GeneID:230861,GenBank:XM_036164081.1,MGI:MGI:1923935;gbkey=mRNA;gene=Eif4g3;product=eukaryotic translation initiation factor 4 gamma%2C 3%2C transcript variant X42;transcript_id=XM_036164081.1;extra_copy_number=0
CM058244.1	Liftoff	exon	135296337	135296451	.	+	.	ID=exon-XM_036164081.1-8;Parent=rna-XM_036164081.1;Dbxref=GeneID:230861,GenBank:XM_036164081.1,MGI:MGI:1923935;gbkey=mRNA;gene=Eif4g3;product=eukaryotic translation initiation factor 4 gamma%2C 3%2C transcript variant X42;transcript_id=XM_036164081.1;extra_copy_number=0
CM058244.1	Liftoff	exon	135304407	135304529	.	+	.	ID=exon-XM_036164081.1-9;Parent=rna-XM_036164081.1;Dbxref=GeneID:230861,GenBank:XM_036164081.1,MGI:MGI:1923935;gbkey=mRNA;gene=Eif4g3;product=eukaryotic translation initiation factor 4 gamma%2C 3%2C transcript variant X42;transcript_id=XM_036164081.1;extra_copy_number=0
CM058244.1	Liftoff	exon	135319442	135319550	.	+	.	ID=exon-XM_036164081.1-10;Parent=rna-XM_036164081.1;Dbxref=GeneID:230861,GenBank:XM_036164081.1,MGI:MGI:1923935;gbkey=mRNA;gene=Eif4g3;product=eukaryotic translation initiation factor 4 gamma%2C 3%2C transcript variant X42;transcript_id=XM_036164081.1;extra_copy_number=0
CM058244.1	Liftoff	exon	135324906	135325730	.	+	.	ID=exon-XM_036164081.1-11;Parent=rna-XM_036164081.1;Dbxref=GeneID:230861,GenBank:XM_036164081.1,MGI:MGI:1923935;gbkey=mRNA;gene=Eif4g3;product=eukaryotic translation initiation factor 4 gamma%2C 3%2C transcript variant X42;transcript_id=XM_036164081.1;extra_copy_number=0
CM058244.1	Liftoff	exon	135345381	135345469	.	+	.	ID=exon-XM_036164081.1-12;Parent=rna-XM_036164081.1;Dbxref=GeneID:230861,GenBank:XM_036164081.1,MGI:MGI:1923935;gbkey=mRNA;gene=Eif4g3;product=eukaryotic translation initiation factor 4 gamma%2C 3%2C transcript variant X42;transcript_id=XM_036164081.1;extra_copy_number=0
CM058244.1	Liftoff	exon	135350674	135350920	.	+	.	ID=exon-XM_036164081.1-13;Parent=rna-XM_036164081.1;Dbxref=GeneID:230861,GenBank:XM_036164081.1,MGI:MGI:1923935;gbkey=mRNA;gene=Eif4g3;product=eukaryotic translation initiation factor 4 gamma%2C 3%2C transcript variant X42;transcript_id=XM_036164081.1;extra_copy_number=0
CM058244.1	Liftoff	exon	135355704	135355837	.	+	.	ID=exon-XM_036164081.1-14;Parent=rna-XM_036164081.1;Dbxref=GeneID:230861,GenBank:XM_036164081.1,MGI:MGI:1923935;gbkey=mRNA;gene=Eif4g3;product=eukaryotic translation initiation factor 4 gamma%2C 3%2C transcript variant X42;transcript_id=XM_036164081.1;extra_copy_number=0
CM058244.1	Liftoff	exon	135357483	135357602	.	+	.	ID=exon-XM_036164081.1-15;Parent=rna-XM_036164081.1;Dbxref=GeneID:230861,GenBank:XM_036164081.1,MGI:MGI:1923935;gbkey=mRNA;gene=Eif4g3;product=eukaryotic translation initiation factor 4 gamma%2C 3%2C transcript variant X42;transcript_id=XM_036164081.1;extra_copy_number=0
CM058244.1	Liftoff	exon	135362540	135362710	.	+	.	ID=exon-XM_036164081.1-16;Parent=rna-XM_036164081.1;Dbxref=GeneID:230861,GenBank:XM_036164081.1,MGI:MGI:1923935;gbkey=mRNA;gene=Eif4g3;product=eukaryotic translation initiation factor 4 gamma%2C 3%2C transcript variant X42;transcript_id=XM_036164081.1;extra_copy_number=0
CM058244.1	Liftoff	exon	135364826	135365023	.	+	.	ID=exon-XM_036164081.1-17;Parent=rna-XM_036164081.1;Dbxref=GeneID:230861,GenBank:XM_036164081.1,MGI:MGI:1923935;gbkey=mRNA;gene=Eif4g3;product=eukaryotic translation initiation factor 4 gamma%2C 3%2C transcript variant X42;transcript_id=XM_036164081.1;extra_copy_number=0
CM058244.1	Liftoff	exon	135369570	135369716	.	+	.	ID=exon-XM_036164081.1-18;Parent=rna-XM_036164081.1;Dbxref=GeneID:230861,GenBank:XM_036164081.1,MGI:MGI:1923935;gbkey=mRNA;gene=Eif4g3;product=eukaryotic translation initiation factor 4 gamma%2C 3%2C transcript variant X42;transcript_id=XM_036164081.1;extra_copy_number=0
CM058244.1	Liftoff	exon	135370151	135370387	.	+	.	ID=exon-XM_036164081.1-19;Parent=rna-XM_036164081.1;Dbxref=GeneID:230861,GenBank:XM_036164081.1,MGI:MGI:1923935;gbkey=mRNA;gene=Eif4g3;product=eukaryotic translation initiation factor 4 gamma%2C 3%2C transcript variant X42;transcript_id=XM_036164081.1;extra_copy_number=0
CM058244.1	Liftoff	exon	135371669	135371773	.	+	.	ID=exon-XM_036164081.1-20;Parent=rna-XM_036164081.1;Dbxref=GeneID:230861,GenBank:XM_036164081.1,MGI:MGI:1923935;gbkey=mRNA;gene=Eif4g3;product=eukaryotic translation initiation factor 4 gamma%2C 3%2C transcript variant X42;transcript_id=XM_036164081.1;extra_copy_number=0
CM058244.1	Liftoff	exon	135374944	135375076	.	+	.	ID=exon-XM_036164081.1-21;Parent=rna-XM_036164081.1;Dbxref=GeneID:230861,GenBank:XM_036164081.1,MGI:MGI:1923935;gbkey=mRNA;gene=Eif4g3;product=eukaryotic translation initiation factor 4 gamma%2C 3%2C transcript variant X42;transcript_id=XM_036164081.1;extra_copy_number=0
CM058244.1	Liftoff	exon	135376034	135376128	.	+	.	ID=exon-XM_036164081.1-22;Parent=rna-XM_036164081.1;Dbxref=GeneID:230861,GenBank:XM_036164081.1,MGI:MGI:1923935;gbkey=mRNA;gene=Eif4g3;product=eukaryotic translation initiation factor 4 gamma%2C 3%2C transcript variant X42;transcript_id=XM_036164081.1;extra_copy_number=0
CM058244.1	Liftoff	exon	135377013	135377106	.	+	.	ID=exon-XM_036164081.1-23;Parent=rna-XM_036164081.1;Dbxref=GeneID:230861,GenBank:XM_036164081.1,MGI:MGI:1923935;gbkey=mRNA;gene=Eif4g3;product=eukaryotic translation initiation factor 4 gamma%2C 3%2C transcript variant X42;transcript_id=XM_036164081.1;extra_copy_number=0
CM058244.1	Liftoff	exon	135379586	135379703	.	+	.	ID=exon-XM_036164081.1-24;Parent=rna-XM_036164081.1;Dbxref=GeneID:230861,GenBank:XM_036164081.1,MGI:MGI:1923935;gbkey=mRNA;gene=Eif4g3;product=eukaryotic translation initiation factor 4 gamma%2C 3%2C transcript variant X42;transcript_id=XM_036164081.1;extra_copy_number=0
CM058244.1	Liftoff	exon	135382224	135382441	.	+	.	ID=exon-XM_036164081.1-25;Parent=rna-XM_036164081.1;Dbxref=GeneID:230861,GenBank:XM_036164081.1,MGI:MGI:1923935;gbkey=mRNA;gene=Eif4g3;product=eukaryotic translation initiation factor 4 gamma%2C 3%2C transcript variant X42;transcript_id=XM_036164081.1;extra_copy_number=0
CM058244.1	Liftoff	exon	135383748	135383863	.	+	.	ID=exon-XM_036164081.1-26;Parent=rna-XM_036164081.1;Dbxref=GeneID:230861,GenBank:XM_036164081.1,MGI:MGI:1923935;gbkey=mRNA;gene=Eif4g3;product=eukaryotic translation initiation factor 4 gamma%2C 3%2C transcript variant X42;transcript_id=XM_036164081.1;extra_copy_number=0
CM058244.1	Liftoff	exon	135387146	135387318	.	+	.	ID=exon-XM_036164081.1-27;Parent=rna-XM_036164081.1;Dbxref=GeneID:230861,GenBank:XM_036164081.1,MGI:MGI:1923935;gbkey=mRNA;gene=Eif4g3;product=eukaryotic translation initiation factor 4 gamma%2C 3%2C transcript variant X42;transcript_id=XM_036164081.1;extra_copy_number=0
CM058244.1	Liftoff	exon	135389715	135389840	.	+	.	ID=exon-XM_036164081.1-28;Parent=rna-XM_036164081.1;Dbxref=GeneID:230861,GenBank:XM_036164081.1,MGI:MGI:1923935;gbkey=mRNA;gene=Eif4g3;product=eukaryotic translation initiation factor 4 gamma%2C 3%2C transcript variant X42;transcript_id=XM_036164081.1;extra_copy_number=0
CM058244.1	Liftoff	exon	135391067	135391148	.	+	.	ID=exon-XM_036164081.1-29;Parent=rna-XM_036164081.1;Dbxref=GeneID:230861,GenBank:XM_036164081.1,MGI:MGI:1923935;gbkey=mRNA;gene=Eif4g3;product=eukaryotic translation initiation factor 4 gamma%2C 3%2C transcript variant X42;transcript_id=XM_036164081.1;extra_copy_number=0
CM058244.1	Liftoff	exon	135393144	135393242	.	+	.	ID=exon-XM_036164081.1-30;Parent=rna-XM_036164081.1;Dbxref=GeneID:230861,GenBank:XM_036164081.1,MGI:MGI:1923935;gbkey=mRNA;gene=Eif4g3;product=eukaryotic translation initiation factor 4 gamma%2C 3%2C transcript variant X42;transcript_id=XM_036164081.1;extra_copy_number=0
CM058244.1	Liftoff	exon	135397179	135397325	.	+	.	ID=exon-XM_036164081.1-31;Parent=rna-XM_036164081.1;Dbxref=GeneID:230861,GenBank:XM_036164081.1,MGI:MGI:1923935;gbkey=mRNA;gene=Eif4g3;product=eukaryotic translation initiation factor 4 gamma%2C 3%2C transcript variant X42;transcript_id=XM_036164081.1;extra_copy_number=0
CM058244.1	Liftoff	exon	135401021	135401102	.	+	.	ID=exon-XM_036164081.1-32;Parent=rna-XM_036164081.1;Dbxref=GeneID:230861,GenBank:XM_036164081.1,MGI:MGI:1923935;gbkey=mRNA;gene=Eif4g3;product=eukaryotic translation initiation factor 4 gamma%2C 3%2C transcript variant X42;transcript_id=XM_036164081.1;extra_copy_number=0
CM058244.1	Liftoff	exon	135402445	135402591	.	+	.	ID=exon-XM_036164081.1-33;Parent=rna-XM_036164081.1;Dbxref=GeneID:230861,GenBank:XM_036164081.1,MGI:MGI:1923935;gbkey=mRNA;gene=Eif4g3;product=eukaryotic translation initiation factor 4 gamma%2C 3%2C transcript variant X42;transcript_id=XM_036164081.1;extra_copy_number=0
CM058244.1	Liftoff	exon	135405073	135406162	.	+	.	ID=exon-XM_036164081.1-34;Parent=rna-XM_036164081.1;Dbxref=GeneID:230861,GenBank:XM_036164081.1,MGI:MGI:1923935;gbkey=mRNA;gene=Eif4g3;product=eukaryotic translation initiation factor 4 gamma%2C 3%2C transcript variant X42;transcript_id=XM_036164081.1;extra_copy_number=0
CM058244.1	Liftoff	CDS	135296443	135296451	.	+	.	ID=cds-XP_036019974.1;Parent=rna-XM_036164081.1;Dbxref=GeneID:230861,GenBank:XP_036019974.1,MGI:MGI:1923935;Name=XP_036019974.1;gbkey=CDS;gene=Eif4g3;product=eukaryotic translation initiation factor 4 gamma 3 isoform X30;protein_id=XP_036019974.1;extra_copy_number=0
CM058244.1	Liftoff	CDS	135304407	135304529	.	+	.	ID=cds-XP_036019974.1;Parent=rna-XM_036164081.1;Dbxref=GeneID:230861,GenBank:XP_036019974.1,MGI:MGI:1923935;Name=XP_036019974.1;gbkey=CDS;gene=Eif4g3;product=eukaryotic translation initiation factor 4 gamma 3 isoform X30;protein_id=XP_036019974.1;extra_copy_number=0
CM058244.1	Liftoff	CDS	135319442	135319550	.	+	.	ID=cds-XP_036019974.1;Parent=rna-XM_036164081.1;Dbxref=GeneID:230861,GenBank:XP_036019974.1,MGI:MGI:1923935;Name=XP_036019974.1;gbkey=CDS;gene=Eif4g3;product=eukaryotic translation initiation factor 4 gamma 3 isoform X30;protein_id=XP_036019974.1;extra_copy_number=0
CM058244.1	Liftoff	CDS	135324906	135325730	.	+	.	ID=cds-XP_036019974.1;Parent=rna-XM_036164081.1;Dbxref=GeneID:230861,GenBank:XP_036019974.1,MGI:MGI:1923935;Name=XP_036019974.1;gbkey=CDS;gene=Eif4g3;product=eukaryotic translation initiation factor 4 gamma 3 isoform X30;protein_id=XP_036019974.1;extra_copy_number=0
CM058244.1	Liftoff	CDS	135345381	135345469	.	+	.	ID=cds-XP_036019974.1;Parent=rna-XM_036164081.1;Dbxref=GeneID:230861,GenBank:XP_036019974.1,MGI:MGI:1923935;Name=XP_036019974.1;gbkey=CDS;gene=Eif4g3;product=eukaryotic translation initiation factor 4 gamma 3 isoform X30;protein_id=XP_036019974.1;extra_copy_number=0
CM058244.1	Liftoff	CDS	135350674	135350920	.	+	.	ID=cds-XP_036019974.1;Parent=rna-XM_036164081.1;Dbxref=GeneID:230861,GenBank:XP_036019974.1,MGI:MGI:1923935;Name=XP_036019974.1;gbkey=CDS;gene=Eif4g3;product=eukaryotic translation initiation factor 4 gamma 3 isoform X30;protein_id=XP_036019974.1;extra_copy_number=0
CM058244.1	Liftoff	CDS	135355704	135355837	.	+	.	ID=cds-XP_036019974.1;Parent=rna-XM_036164081.1;Dbxref=GeneID:230861,GenBank:XP_036019974.1,MGI:MGI:1923935;Name=XP_036019974.1;gbkey=CDS;gene=Eif4g3;product=eukaryotic translation initiation factor 4 gamma 3 isoform X30;protein_id=XP_036019974.1;extra_copy_number=0
CM058244.1	Liftoff	CDS	135357483	135357602	.	+	.	ID=cds-XP_036019974.1;Parent=rna-XM_036164081.1;Dbxref=GeneID:230861,GenBank:XP_036019974.1,MGI:MGI:1923935;Name=XP_036019974.1;gbkey=CDS;gene=Eif4g3;product=eukaryotic translation initiation factor 4 gamma 3 isoform X30;protein_id=XP_036019974.1;extra_copy_number=0
CM058244.1	Liftoff	CDS	135362540	135362710	.	+	.	ID=cds-XP_036019974.1;Parent=rna-XM_036164081.1;Dbxref=GeneID:230861,GenBank:XP_036019974.1,MGI:MGI:1923935;Name=XP_036019974.1;gbkey=CDS;gene=Eif4g3;product=eukaryotic translation initiation factor 4 gamma 3 isoform X30;protein_id=XP_036019974.1;extra_copy_number=0
CM058244.1	Liftoff	CDS	135364826	135365023	.	+	.	ID=cds-XP_036019974.1;Parent=rna-XM_036164081.1;Dbxref=GeneID:230861,GenBank:XP_036019974.1,MGI:MGI:1923935;Name=XP_036019974.1;gbkey=CDS;gene=Eif4g3;product=eukaryotic translation initiation factor 4 gamma 3 isoform X30;protein_id=XP_036019974.1;extra_copy_number=0
CM058244.1	Liftoff	CDS	135369570	135369716	.	+	.	ID=cds-XP_036019974.1;Parent=rna-XM_036164081.1;Dbxref=GeneID:230861,GenBank:XP_036019974.1,MGI:MGI:1923935;Name=XP_036019974.1;gbkey=CDS;gene=Eif4g3;product=eukaryotic translation initiation factor 4 gamma 3 isoform X30;protein_id=XP_036019974.1;extra_copy_number=0
CM058244.1	Liftoff	CDS	135370151	135370387	.	+	.	ID=cds-XP_036019974.1;Parent=rna-XM_036164081.1;Dbxref=GeneID:230861,GenBank:XP_036019974.1,MGI:MGI:1923935;Name=XP_036019974.1;gbkey=CDS;gene=Eif4g3;product=eukaryotic translation initiation factor 4 gamma 3 isoform X30;protein_id=XP_036019974.1;extra_copy_number=0
CM058244.1	Liftoff	CDS	135371669	135371773	.	+	.	ID=cds-XP_036019974.1;Parent=rna-XM_036164081.1;Dbxref=GeneID:230861,GenBank:XP_036019974.1,MGI:MGI:1923935;Name=XP_036019974.1;gbkey=CDS;gene=Eif4g3;product=eukaryotic translation initiation factor 4 gamma 3 isoform X30;protein_id=XP_036019974.1;extra_copy_number=0
CM058244.1	Liftoff	CDS	135374944	135375076	.	+	.	ID=cds-XP_036019974.1;Parent=rna-XM_036164081.1;Dbxref=GeneID:230861,GenBank:XP_036019974.1,MGI:MGI:1923935;Name=XP_036019974.1;gbkey=CDS;gene=Eif4g3;product=eukaryotic translation initiation factor 4 gamma 3 isoform X30;protein_id=XP_036019974.1;extra_copy_number=0
CM058244.1	Liftoff	CDS	135376034	135376128	.	+	.	ID=cds-XP_036019974.1;Parent=rna-XM_036164081.1;Dbxref=GeneID:230861,GenBank:XP_036019974.1,MGI:MGI:1923935;Name=XP_036019974.1;gbkey=CDS;gene=Eif4g3;product=eukaryotic translation initiation factor 4 gamma 3 isoform X30;protein_id=XP_036019974.1;extra_copy_number=0
CM058244.1	Liftoff	CDS	135377013	135377106	.	+	.	ID=cds-XP_036019974.1;Parent=rna-XM_036164081.1;Dbxref=GeneID:230861,GenBank:XP_036019974.1,MGI:MGI:1923935;Name=XP_036019974.1;gbkey=CDS;gene=Eif4g3;product=eukaryotic translation initiation factor 4 gamma 3 isoform X30;protein_id=XP_036019974.1;extra_copy_number=0
CM058244.1	Liftoff	CDS	135379586	135379703	.	+	.	ID=cds-XP_036019974.1;Parent=rna-XM_036164081.1;Dbxref=GeneID:230861,GenBank:XP_036019974.1,MGI:MGI:1923935;Name=XP_036019974.1;gbkey=CDS;gene=Eif4g3;product=eukaryotic translation initiation factor 4 gamma 3 isoform X30;protein_id=XP_036019974.1;extra_copy_number=0
CM058244.1	Liftoff	CDS	135382224	135382441	.	+	.	ID=cds-XP_036019974.1;Parent=rna-XM_036164081.1;Dbxref=GeneID:230861,GenBank:XP_036019974.1,MGI:MGI:1923935;Name=XP_036019974.1;gbkey=CDS;gene=Eif4g3;product=eukaryotic translation initiation factor 4 gamma 3 isoform X30;protein_id=XP_036019974.1;extra_copy_number=0
CM058244.1	Liftoff	CDS	135383748	135383863	.	+	.	ID=cds-XP_036019974.1;Parent=rna-XM_036164081.1;Dbxref=GeneID:230861,GenBank:XP_036019974.1,MGI:MGI:1923935;Name=XP_036019974.1;gbkey=CDS;gene=Eif4g3;product=eukaryotic translation initiation factor 4 gamma 3 isoform X30;protein_id=XP_036019974.1;extra_copy_number=0
CM058244.1	Liftoff	CDS	135387146	135387318	.	+	.	ID=cds-XP_036019974.1;Parent=rna-XM_036164081.1;Dbxref=GeneID:230861,GenBank:XP_036019974.1,MGI:MGI:1923935;Name=XP_036019974.1;gbkey=CDS;gene=Eif4g3;product=eukaryotic translation initiation factor 4 gamma 3 isoform X30;protein_id=XP_036019974.1;extra_copy_number=0
CM058244.1	Liftoff	CDS	135389715	135389840	.	+	.	ID=cds-XP_036019974.1;Parent=rna-XM_036164081.1;Dbxref=GeneID:230861,GenBank:XP_036019974.1,MGI:MGI:1923935;Name=XP_036019974.1;gbkey=CDS;gene=Eif4g3;product=eukaryotic translation initiation factor 4 gamma 3 isoform X30;protein_id=XP_036019974.1;extra_copy_number=0
CM058244.1	Liftoff	CDS	135391067	135391148	.	+	.	ID=cds-XP_036019974.1;Parent=rna-XM_036164081.1;Dbxref=GeneID:230861,GenBank:XP_036019974.1,MGI:MGI:1923935;Name=XP_036019974.1;gbkey=CDS;gene=Eif4g3;product=eukaryotic translation initiation factor 4 gamma 3 isoform X30;protein_id=XP_036019974.1;extra_copy_number=0
CM058244.1	Liftoff	CDS	135393144	135393242	.	+	.	ID=cds-XP_036019974.1;Parent=rna-XM_036164081.1;Dbxref=GeneID:230861,GenBank:XP_036019974.1,MGI:MGI:1923935;Name=XP_036019974.1;gbkey=CDS;gene=Eif4g3;product=eukaryotic translation initiation factor 4 gamma 3 isoform X30;protein_id=XP_036019974.1;extra_copy_number=0
CM058244.1	Liftoff	CDS	135397179	135397325	.	+	.	ID=cds-XP_036019974.1;Parent=rna-XM_036164081.1;Dbxref=GeneID:230861,GenBank:XP_036019974.1,MGI:MGI:1923935;Name=XP_036019974.1;gbkey=CDS;gene=Eif4g3;product=eukaryotic translation initiation factor 4 gamma 3 isoform X30;protein_id=XP_036019974.1;extra_copy_number=0
CM058244.1	Liftoff	CDS	135401021	135401102	.	+	.	ID=cds-XP_036019974.1;Parent=rna-XM_036164081.1;Dbxref=GeneID:230861,GenBank:XP_036019974.1,MGI:MGI:1923935;Name=XP_036019974.1;gbkey=CDS;gene=Eif4g3;product=eukaryotic translation initiation factor 4 gamma 3 isoform X30;protein_id=XP_036019974.1;extra_copy_number=0
CM058244.1	Liftoff	CDS	135402445	135402591	.	+	.	ID=cds-XP_036019974.1;Parent=rna-XM_036164081.1;Dbxref=GeneID:230861,GenBank:XP_036019974.1,MGI:MGI:1923935;Name=XP_036019974.1;gbkey=CDS;gene=Eif4g3;product=eukaryotic translation initiation factor 4 gamma 3 isoform X30;protein_id=XP_036019974.1;extra_copy_number=0
CM058244.1	Liftoff	CDS	135405073	135405254	.	+	.	ID=cds-XP_036019974.1;Parent=rna-XM_036164081.1;Dbxref=GeneID:230861,GenBank:XP_036019974.1,MGI:MGI:1923935;Name=XP_036019974.1;gbkey=CDS;gene=Eif4g3;product=eukaryotic translation initiation factor 4 gamma 3 isoform X30;protein_id=XP_036019974.1;extra_copy_number=0
CM058244.1	Liftoff	mRNA	135190797	135406162	.	+	.	ID=rna-XM_036164082.1;Parent=gene-Eif4g3;Dbxref=GeneID:230861,GenBank:XM_036164082.1,MGI:MGI:1923935;Name=XM_036164082.1;gbkey=mRNA;gene=Eif4g3;model_evidence=Supporting evidence includes similarity to: 6 mRNAs%2C 106 ESTs%2C 6 Proteins%2C 2335 long SRA reads%2C and 95%25 coverage of the annotated genomic feature by RNAseq alignments%2C including 46 samples with support for all annotated introns;product=eukaryotic translation initiation factor 4 gamma%2C 3%2C transcript variant X44;transcript_id=XM_036164082.1;matches_ref_protein=True;valid_ORF=True;extra_copy_number=0
CM058244.1	Liftoff	exon	135190797	135192645	.	+	.	ID=exon-XM_036164082.1-1;Parent=rna-XM_036164082.1;Dbxref=GeneID:230861,GenBank:XM_036164082.1,MGI:MGI:1923935;gbkey=mRNA;gene=Eif4g3;product=eukaryotic translation initiation factor 4 gamma%2C 3%2C transcript variant X44;transcript_id=XM_036164082.1;extra_copy_number=0
CM058244.1	Liftoff	exon	135193000	135193162	.	+	.	ID=exon-XM_036164082.1-2;Parent=rna-XM_036164082.1;Dbxref=GeneID:230861,GenBank:XM_036164082.1,MGI:MGI:1923935;gbkey=mRNA;gene=Eif4g3;product=eukaryotic translation initiation factor 4 gamma%2C 3%2C transcript variant X44;transcript_id=XM_036164082.1;extra_copy_number=0
CM058244.1	Liftoff	exon	135244418	135244493	.	+	.	ID=exon-XM_036164082.1-3;Parent=rna-XM_036164082.1;Dbxref=GeneID:230861,GenBank:XM_036164082.1,MGI:MGI:1923935;gbkey=mRNA;gene=Eif4g3;product=eukaryotic translation initiation factor 4 gamma%2C 3%2C transcript variant X44;transcript_id=XM_036164082.1;extra_copy_number=0
CM058244.1	Liftoff	exon	135281969	135282064	.	+	.	ID=exon-XM_036164082.1-4;Parent=rna-XM_036164082.1;Dbxref=GeneID:230861,GenBank:XM_036164082.1,MGI:MGI:1923935;gbkey=mRNA;gene=Eif4g3;product=eukaryotic translation initiation factor 4 gamma%2C 3%2C transcript variant X44;transcript_id=XM_036164082.1;extra_copy_number=0
CM058244.1	Liftoff	exon	135295844	135296023	.	+	.	ID=exon-XM_036164082.1-5;Parent=rna-XM_036164082.1;Dbxref=GeneID:230861,GenBank:XM_036164082.1,MGI:MGI:1923935;gbkey=mRNA;gene=Eif4g3;product=eukaryotic translation initiation factor 4 gamma%2C 3%2C transcript variant X44;transcript_id=XM_036164082.1;extra_copy_number=0
CM058244.1	Liftoff	exon	135296337	135296451	.	+	.	ID=exon-XM_036164082.1-6;Parent=rna-XM_036164082.1;Dbxref=GeneID:230861,GenBank:XM_036164082.1,MGI:MGI:1923935;gbkey=mRNA;gene=Eif4g3;product=eukaryotic translation initiation factor 4 gamma%2C 3%2C transcript variant X44;transcript_id=XM_036164082.1;extra_copy_number=0
CM058244.1	Liftoff	exon	135304407	135304529	.	+	.	ID=exon-XM_036164082.1-7;Parent=rna-XM_036164082.1;Dbxref=GeneID:230861,GenBank:XM_036164082.1,MGI:MGI:1923935;gbkey=mRNA;gene=Eif4g3;product=eukaryotic translation initiation factor 4 gamma%2C 3%2C transcript variant X44;transcript_id=XM_036164082.1;extra_copy_number=0
CM058244.1	Liftoff	exon	135319445	135319550	.	+	.	ID=exon-XM_036164082.1-8;Parent=rna-XM_036164082.1;Dbxref=GeneID:230861,GenBank:XM_036164082.1,MGI:MGI:1923935;gbkey=mRNA;gene=Eif4g3;product=eukaryotic translation initiation factor 4 gamma%2C 3%2C transcript variant X44;transcript_id=XM_036164082.1;extra_copy_number=0
CM058244.1	Liftoff	exon	135324906	135325730	.	+	.	ID=exon-XM_036164082.1-9;Parent=rna-XM_036164082.1;Dbxref=GeneID:230861,GenBank:XM_036164082.1,MGI:MGI:1923935;gbkey=mRNA;gene=Eif4g3;product=eukaryotic translation initiation factor 4 gamma%2C 3%2C transcript variant X44;transcript_id=XM_036164082.1;extra_copy_number=0
CM058244.1	Liftoff	exon	135345381	135345469	.	+	.	ID=exon-XM_036164082.1-10;Parent=rna-XM_036164082.1;Dbxref=GeneID:230861,GenBank:XM_036164082.1,MGI:MGI:1923935;gbkey=mRNA;gene=Eif4g3;product=eukaryotic translation initiation factor 4 gamma%2C 3%2C transcript variant X44;transcript_id=XM_036164082.1;extra_copy_number=0
CM058244.1	Liftoff	exon	135350674	135350920	.	+	.	ID=exon-XM_036164082.1-11;Parent=rna-XM_036164082.1;Dbxref=GeneID:230861,GenBank:XM_036164082.1,MGI:MGI:1923935;gbkey=mRNA;gene=Eif4g3;product=eukaryotic translation initiation factor 4 gamma%2C 3%2C transcript variant X44;transcript_id=XM_036164082.1;extra_copy_number=0
CM058244.1	Liftoff	exon	135355704	135355837	.	+	.	ID=exon-XM_036164082.1-12;Parent=rna-XM_036164082.1;Dbxref=GeneID:230861,GenBank:XM_036164082.1,MGI:MGI:1923935;gbkey=mRNA;gene=Eif4g3;product=eukaryotic translation initiation factor 4 gamma%2C 3%2C transcript variant X44;transcript_id=XM_036164082.1;extra_copy_number=0
CM058244.1	Liftoff	exon	135357483	135357602	.	+	.	ID=exon-XM_036164082.1-13;Parent=rna-XM_036164082.1;Dbxref=GeneID:230861,GenBank:XM_036164082.1,MGI:MGI:1923935;gbkey=mRNA;gene=Eif4g3;product=eukaryotic translation initiation factor 4 gamma%2C 3%2C transcript variant X44;transcript_id=XM_036164082.1;extra_copy_number=0
CM058244.1	Liftoff	exon	135362540	135362710	.	+	.	ID=exon-XM_036164082.1-14;Parent=rna-XM_036164082.1;Dbxref=GeneID:230861,GenBank:XM_036164082.1,MGI:MGI:1923935;gbkey=mRNA;gene=Eif4g3;product=eukaryotic translation initiation factor 4 gamma%2C 3%2C transcript variant X44;transcript_id=XM_036164082.1;extra_copy_number=0
CM058244.1	Liftoff	exon	135364826	135365023	.	+	.	ID=exon-XM_036164082.1-15;Parent=rna-XM_036164082.1;Dbxref=GeneID:230861,GenBank:XM_036164082.1,MGI:MGI:1923935;gbkey=mRNA;gene=Eif4g3;product=eukaryotic translation initiation factor 4 gamma%2C 3%2C transcript variant X44;transcript_id=XM_036164082.1;extra_copy_number=0
CM058244.1	Liftoff	exon	135369570	135369716	.	+	.	ID=exon-XM_036164082.1-16;Parent=rna-XM_036164082.1;Dbxref=GeneID:230861,GenBank:XM_036164082.1,MGI:MGI:1923935;gbkey=mRNA;gene=Eif4g3;product=eukaryotic translation initiation factor 4 gamma%2C 3%2C transcript variant X44;transcript_id=XM_036164082.1;extra_copy_number=0
CM058244.1	Liftoff	exon	135370151	135370387	.	+	.	ID=exon-XM_036164082.1-17;Parent=rna-XM_036164082.1;Dbxref=GeneID:230861,GenBank:XM_036164082.1,MGI:MGI:1923935;gbkey=mRNA;gene=Eif4g3;product=eukaryotic translation initiation factor 4 gamma%2C 3%2C transcript variant X44;transcript_id=XM_036164082.1;extra_copy_number=0
CM058244.1	Liftoff	exon	135371669	135371773	.	+	.	ID=exon-XM_036164082.1-18;Parent=rna-XM_036164082.1;Dbxref=GeneID:230861,GenBank:XM_036164082.1,MGI:MGI:1923935;gbkey=mRNA;gene=Eif4g3;product=eukaryotic translation initiation factor 4 gamma%2C 3%2C transcript variant X44;transcript_id=XM_036164082.1;extra_copy_number=0
CM058244.1	Liftoff	exon	135374944	135375076	.	+	.	ID=exon-XM_036164082.1-19;Parent=rna-XM_036164082.1;Dbxref=GeneID:230861,GenBank:XM_036164082.1,MGI:MGI:1923935;gbkey=mRNA;gene=Eif4g3;product=eukaryotic translation initiation factor 4 gamma%2C 3%2C transcript variant X44;transcript_id=XM_036164082.1;extra_copy_number=0
CM058244.1	Liftoff	exon	135376034	135376128	.	+	.	ID=exon-XM_036164082.1-20;Parent=rna-XM_036164082.1;Dbxref=GeneID:230861,GenBank:XM_036164082.1,MGI:MGI:1923935;gbkey=mRNA;gene=Eif4g3;product=eukaryotic translation initiation factor 4 gamma%2C 3%2C transcript variant X44;transcript_id=XM_036164082.1;extra_copy_number=0
CM058244.1	Liftoff	exon	135377013	135377106	.	+	.	ID=exon-XM_036164082.1-21;Parent=rna-XM_036164082.1;Dbxref=GeneID:230861,GenBank:XM_036164082.1,MGI:MGI:1923935;gbkey=mRNA;gene=Eif4g3;product=eukaryotic translation initiation factor 4 gamma%2C 3%2C transcript variant X44;transcript_id=XM_036164082.1;extra_copy_number=0
CM058244.1	Liftoff	exon	135379586	135379703	.	+	.	ID=exon-XM_036164082.1-22;Parent=rna-XM_036164082.1;Dbxref=GeneID:230861,GenBank:XM_036164082.1,MGI:MGI:1923935;gbkey=mRNA;gene=Eif4g3;product=eukaryotic translation initiation factor 4 gamma%2C 3%2C transcript variant X44;transcript_id=XM_036164082.1;extra_copy_number=0
CM058244.1	Liftoff	exon	135382224	135382441	.	+	.	ID=exon-XM_036164082.1-23;Parent=rna-XM_036164082.1;Dbxref=GeneID:230861,GenBank:XM_036164082.1,MGI:MGI:1923935;gbkey=mRNA;gene=Eif4g3;product=eukaryotic translation initiation factor 4 gamma%2C 3%2C transcript variant X44;transcript_id=XM_036164082.1;extra_copy_number=0
CM058244.1	Liftoff	exon	135383748	135383863	.	+	.	ID=exon-XM_036164082.1-24;Parent=rna-XM_036164082.1;Dbxref=GeneID:230861,GenBank:XM_036164082.1,MGI:MGI:1923935;gbkey=mRNA;gene=Eif4g3;product=eukaryotic translation initiation factor 4 gamma%2C 3%2C transcript variant X44;transcript_id=XM_036164082.1;extra_copy_number=0
CM058244.1	Liftoff	exon	135387146	135387318	.	+	.	ID=exon-XM_036164082.1-25;Parent=rna-XM_036164082.1;Dbxref=GeneID:230861,GenBank:XM_036164082.1,MGI:MGI:1923935;gbkey=mRNA;gene=Eif4g3;product=eukaryotic translation initiation factor 4 gamma%2C 3%2C transcript variant X44;transcript_id=XM_036164082.1;extra_copy_number=0
CM058244.1	Liftoff	exon	135389715	135389840	.	+	.	ID=exon-XM_036164082.1-26;Parent=rna-XM_036164082.1;Dbxref=GeneID:230861,GenBank:XM_036164082.1,MGI:MGI:1923935;gbkey=mRNA;gene=Eif4g3;product=eukaryotic translation initiation factor 4 gamma%2C 3%2C transcript variant X44;transcript_id=XM_036164082.1;extra_copy_number=0
CM058244.1	Liftoff	exon	135391067	135391148	.	+	.	ID=exon-XM_036164082.1-27;Parent=rna-XM_036164082.1;Dbxref=GeneID:230861,GenBank:XM_036164082.1,MGI:MGI:1923935;gbkey=mRNA;gene=Eif4g3;product=eukaryotic translation initiation factor 4 gamma%2C 3%2C transcript variant X44;transcript_id=XM_036164082.1;extra_copy_number=0
CM058244.1	Liftoff	exon	135393144	135393242	.	+	.	ID=exon-XM_036164082.1-28;Parent=rna-XM_036164082.1;Dbxref=GeneID:230861,GenBank:XM_036164082.1,MGI:MGI:1923935;gbkey=mRNA;gene=Eif4g3;product=eukaryotic translation initiation factor 4 gamma%2C 3%2C transcript variant X44;transcript_id=XM_036164082.1;extra_copy_number=0
CM058244.1	Liftoff	exon	135397179	135397325	.	+	.	ID=exon-XM_036164082.1-29;Parent=rna-XM_036164082.1;Dbxref=GeneID:230861,GenBank:XM_036164082.1,MGI:MGI:1923935;gbkey=mRNA;gene=Eif4g3;product=eukaryotic translation initiation factor 4 gamma%2C 3%2C transcript variant X44;transcript_id=XM_036164082.1;extra_copy_number=0
CM058244.1	Liftoff	exon	135401021	135401102	.	+	.	ID=exon-XM_036164082.1-30;Parent=rna-XM_036164082.1;Dbxref=GeneID:230861,GenBank:XM_036164082.1,MGI:MGI:1923935;gbkey=mRNA;gene=Eif4g3;product=eukaryotic translation initiation factor 4 gamma%2C 3%2C transcript variant X44;transcript_id=XM_036164082.1;extra_copy_number=0
CM058244.1	Liftoff	exon	135402445	135402591	.	+	.	ID=exon-XM_036164082.1-31;Parent=rna-XM_036164082.1;Dbxref=GeneID:230861,GenBank:XM_036164082.1,MGI:MGI:1923935;gbkey=mRNA;gene=Eif4g3;product=eukaryotic translation initiation factor 4 gamma%2C 3%2C transcript variant X44;transcript_id=XM_036164082.1;extra_copy_number=0
CM058244.1	Liftoff	exon	135405073	135406162	.	+	.	ID=exon-XM_036164082.1-32;Parent=rna-XM_036164082.1;Dbxref=GeneID:230861,GenBank:XM_036164082.1,MGI:MGI:1923935;gbkey=mRNA;gene=Eif4g3;product=eukaryotic translation initiation factor 4 gamma%2C 3%2C transcript variant X44;transcript_id=XM_036164082.1;extra_copy_number=0
CM058244.1	Liftoff	CDS	135296443	135296451	.	+	.	ID=cds-XP_036019975.1;Parent=rna-XM_036164082.1;Dbxref=GeneID:230861,GenBank:XP_036019975.1,MGI:MGI:1923935;Name=XP_036019975.1;gbkey=CDS;gene=Eif4g3;product=eukaryotic translation initiation factor 4 gamma 3 isoform X31;protein_id=XP_036019975.1;extra_copy_number=0
CM058244.1	Liftoff	CDS	135304407	135304529	.	+	.	ID=cds-XP_036019975.1;Parent=rna-XM_036164082.1;Dbxref=GeneID:230861,GenBank:XP_036019975.1,MGI:MGI:1923935;Name=XP_036019975.1;gbkey=CDS;gene=Eif4g3;product=eukaryotic translation initiation factor 4 gamma 3 isoform X31;protein_id=XP_036019975.1;extra_copy_number=0
CM058244.1	Liftoff	CDS	135319445	135319550	.	+	.	ID=cds-XP_036019975.1;Parent=rna-XM_036164082.1;Dbxref=GeneID:230861,GenBank:XP_036019975.1,MGI:MGI:1923935;Name=XP_036019975.1;gbkey=CDS;gene=Eif4g3;product=eukaryotic translation initiation factor 4 gamma 3 isoform X31;protein_id=XP_036019975.1;extra_copy_number=0
CM058244.1	Liftoff	CDS	135324906	135325730	.	+	.	ID=cds-XP_036019975.1;Parent=rna-XM_036164082.1;Dbxref=GeneID:230861,GenBank:XP_036019975.1,MGI:MGI:1923935;Name=XP_036019975.1;gbkey=CDS;gene=Eif4g3;product=eukaryotic translation initiation factor 4 gamma 3 isoform X31;protein_id=XP_036019975.1;extra_copy_number=0
CM058244.1	Liftoff	CDS	135345381	135345469	.	+	.	ID=cds-XP_036019975.1;Parent=rna-XM_036164082.1;Dbxref=GeneID:230861,GenBank:XP_036019975.1,MGI:MGI:1923935;Name=XP_036019975.1;gbkey=CDS;gene=Eif4g3;product=eukaryotic translation initiation factor 4 gamma 3 isoform X31;protein_id=XP_036019975.1;extra_copy_number=0
CM058244.1	Liftoff	CDS	135350674	135350920	.	+	.	ID=cds-XP_036019975.1;Parent=rna-XM_036164082.1;Dbxref=GeneID:230861,GenBank:XP_036019975.1,MGI:MGI:1923935;Name=XP_036019975.1;gbkey=CDS;gene=Eif4g3;product=eukaryotic translation initiation factor 4 gamma 3 isoform X31;protein_id=XP_036019975.1;extra_copy_number=0
CM058244.1	Liftoff	CDS	135355704	135355837	.	+	.	ID=cds-XP_036019975.1;Parent=rna-XM_036164082.1;Dbxref=GeneID:230861,GenBank:XP_036019975.1,MGI:MGI:1923935;Name=XP_036019975.1;gbkey=CDS;gene=Eif4g3;product=eukaryotic translation initiation factor 4 gamma 3 isoform X31;protein_id=XP_036019975.1;extra_copy_number=0
CM058244.1	Liftoff	CDS	135357483	135357602	.	+	.	ID=cds-XP_036019975.1;Parent=rna-XM_036164082.1;Dbxref=GeneID:230861,GenBank:XP_036019975.1,MGI:MGI:1923935;Name=XP_036019975.1;gbkey=CDS;gene=Eif4g3;product=eukaryotic translation initiation factor 4 gamma 3 isoform X31;protein_id=XP_036019975.1;extra_copy_number=0
CM058244.1	Liftoff	CDS	135362540	135362710	.	+	.	ID=cds-XP_036019975.1;Parent=rna-XM_036164082.1;Dbxref=GeneID:230861,GenBank:XP_036019975.1,MGI:MGI:1923935;Name=XP_036019975.1;gbkey=CDS;gene=Eif4g3;product=eukaryotic translation initiation factor 4 gamma 3 isoform X31;protein_id=XP_036019975.1;extra_copy_number=0
CM058244.1	Liftoff	CDS	135364826	135365023	.	+	.	ID=cds-XP_036019975.1;Parent=rna-XM_036164082.1;Dbxref=GeneID:230861,GenBank:XP_036019975.1,MGI:MGI:1923935;Name=XP_036019975.1;gbkey=CDS;gene=Eif4g3;product=eukaryotic translation initiation factor 4 gamma 3 isoform X31;protein_id=XP_036019975.1;extra_copy_number=0
CM058244.1	Liftoff	CDS	135369570	135369716	.	+	.	ID=cds-XP_036019975.1;Parent=rna-XM_036164082.1;Dbxref=GeneID:230861,GenBank:XP_036019975.1,MGI:MGI:1923935;Name=XP_036019975.1;gbkey=CDS;gene=Eif4g3;product=eukaryotic translation initiation factor 4 gamma 3 isoform X31;protein_id=XP_036019975.1;extra_copy_number=0
CM058244.1	Liftoff	CDS	135370151	135370387	.	+	.	ID=cds-XP_036019975.1;Parent=rna-XM_036164082.1;Dbxref=GeneID:230861,GenBank:XP_036019975.1,MGI:MGI:1923935;Name=XP_036019975.1;gbkey=CDS;gene=Eif4g3;product=eukaryotic translation initiation factor 4 gamma 3 isoform X31;protein_id=XP_036019975.1;extra_copy_number=0
CM058244.1	Liftoff	CDS	135371669	135371773	.	+	.	ID=cds-XP_036019975.1;Parent=rna-XM_036164082.1;Dbxref=GeneID:230861,GenBank:XP_036019975.1,MGI:MGI:1923935;Name=XP_036019975.1;gbkey=CDS;gene=Eif4g3;product=eukaryotic translation initiation factor 4 gamma 3 isoform X31;protein_id=XP_036019975.1;extra_copy_number=0
CM058244.1	Liftoff	CDS	135374944	135375076	.	+	.	ID=cds-XP_036019975.1;Parent=rna-XM_036164082.1;Dbxref=GeneID:230861,GenBank:XP_036019975.1,MGI:MGI:1923935;Name=XP_036019975.1;gbkey=CDS;gene=Eif4g3;product=eukaryotic translation initiation factor 4 gamma 3 isoform X31;protein_id=XP_036019975.1;extra_copy_number=0
CM058244.1	Liftoff	CDS	135376034	135376128	.	+	.	ID=cds-XP_036019975.1;Parent=rna-XM_036164082.1;Dbxref=GeneID:230861,GenBank:XP_036019975.1,MGI:MGI:1923935;Name=XP_036019975.1;gbkey=CDS;gene=Eif4g3;product=eukaryotic translation initiation factor 4 gamma 3 isoform X31;protein_id=XP_036019975.1;extra_copy_number=0
CM058244.1	Liftoff	CDS	135377013	135377106	.	+	.	ID=cds-XP_036019975.1;Parent=rna-XM_036164082.1;Dbxref=GeneID:230861,GenBank:XP_036019975.1,MGI:MGI:1923935;Name=XP_036019975.1;gbkey=CDS;gene=Eif4g3;product=eukaryotic translation initiation factor 4 gamma 3 isoform X31;protein_id=XP_036019975.1;extra_copy_number=0
CM058244.1	Liftoff	CDS	135379586	135379703	.	+	.	ID=cds-XP_036019975.1;Parent=rna-XM_036164082.1;Dbxref=GeneID:230861,GenBank:XP_036019975.1,MGI:MGI:1923935;Name=XP_036019975.1;gbkey=CDS;gene=Eif4g3;product=eukaryotic translation initiation factor 4 gamma 3 isoform X31;protein_id=XP_036019975.1;extra_copy_number=0
CM058244.1	Liftoff	CDS	135382224	135382441	.	+	.	ID=cds-XP_036019975.1;Parent=rna-XM_036164082.1;Dbxref=GeneID:230861,GenBank:XP_036019975.1,MGI:MGI:1923935;Name=XP_036019975.1;gbkey=CDS;gene=Eif4g3;product=eukaryotic translation initiation factor 4 gamma 3 isoform X31;protein_id=XP_036019975.1;extra_copy_number=0
CM058244.1	Liftoff	CDS	135383748	135383863	.	+	.	ID=cds-XP_036019975.1;Parent=rna-XM_036164082.1;Dbxref=GeneID:230861,GenBank:XP_036019975.1,MGI:MGI:1923935;Name=XP_036019975.1;gbkey=CDS;gene=Eif4g3;product=eukaryotic translation initiation factor 4 gamma 3 isoform X31;protein_id=XP_036019975.1;extra_copy_number=0
CM058244.1	Liftoff	CDS	135387146	135387318	.	+	.	ID=cds-XP_036019975.1;Parent=rna-XM_036164082.1;Dbxref=GeneID:230861,GenBank:XP_036019975.1,MGI:MGI:1923935;Name=XP_036019975.1;gbkey=CDS;gene=Eif4g3;product=eukaryotic translation initiation factor 4 gamma 3 isoform X31;protein_id=XP_036019975.1;extra_copy_number=0
CM058244.1	Liftoff	CDS	135389715	135389840	.	+	.	ID=cds-XP_036019975.1;Parent=rna-XM_036164082.1;Dbxref=GeneID:230861,GenBank:XP_036019975.1,MGI:MGI:1923935;Name=XP_036019975.1;gbkey=CDS;gene=Eif4g3;product=eukaryotic translation initiation factor 4 gamma 3 isoform X31;protein_id=XP_036019975.1;extra_copy_number=0
CM058244.1	Liftoff	CDS	135391067	135391148	.	+	.	ID=cds-XP_036019975.1;Parent=rna-XM_036164082.1;Dbxref=GeneID:230861,GenBank:XP_036019975.1,MGI:MGI:1923935;Name=XP_036019975.1;gbkey=CDS;gene=Eif4g3;product=eukaryotic translation initiation factor 4 gamma 3 isoform X31;protein_id=XP_036019975.1;extra_copy_number=0
CM058244.1	Liftoff	CDS	135393144	135393242	.	+	.	ID=cds-XP_036019975.1;Parent=rna-XM_036164082.1;Dbxref=GeneID:230861,GenBank:XP_036019975.1,MGI:MGI:1923935;Name=XP_036019975.1;gbkey=CDS;gene=Eif4g3;product=eukaryotic translation initiation factor 4 gamma 3 isoform X31;protein_id=XP_036019975.1;extra_copy_number=0
CM058244.1	Liftoff	CDS	135397179	135397325	.	+	.	ID=cds-XP_036019975.1;Parent=rna-XM_036164082.1;Dbxref=GeneID:230861,GenBank:XP_036019975.1,MGI:MGI:1923935;Name=XP_036019975.1;gbkey=CDS;gene=Eif4g3;product=eukaryotic translation initiation factor 4 gamma 3 isoform X31;protein_id=XP_036019975.1;extra_copy_number=0
CM058244.1	Liftoff	CDS	135401021	135401102	.	+	.	ID=cds-XP_036019975.1;Parent=rna-XM_036164082.1;Dbxref=GeneID:230861,GenBank:XP_036019975.1,MGI:MGI:1923935;Name=XP_036019975.1;gbkey=CDS;gene=Eif4g3;product=eukaryotic translation initiation factor 4 gamma 3 isoform X31;protein_id=XP_036019975.1;extra_copy_number=0
CM058244.1	Liftoff	CDS	135402445	135402591	.	+	.	ID=cds-XP_036019975.1;Parent=rna-XM_036164082.1;Dbxref=GeneID:230861,GenBank:XP_036019975.1,MGI:MGI:1923935;Name=XP_036019975.1;gbkey=CDS;gene=Eif4g3;product=eukaryotic translation initiation factor 4 gamma 3 isoform X31;protein_id=XP_036019975.1;extra_copy_number=0
CM058244.1	Liftoff	CDS	135405073	135405254	.	+	.	ID=cds-XP_036019975.1;Parent=rna-XM_036164082.1;Dbxref=GeneID:230861,GenBank:XP_036019975.1,MGI:MGI:1923935;Name=XP_036019975.1;gbkey=CDS;gene=Eif4g3;product=eukaryotic translation initiation factor 4 gamma 3 isoform X31;protein_id=XP_036019975.1;extra_copy_number=0
CM058244.1	Liftoff	mRNA	135190797	135406162	.	+	.	ID=rna-XM_036164083.1;Parent=gene-Eif4g3;Dbxref=GeneID:230861,GenBank:XM_036164083.1,MGI:MGI:1923935;Name=XM_036164083.1;gbkey=mRNA;gene=Eif4g3;model_evidence=Supporting evidence includes similarity to: 6 mRNAs%2C 106 ESTs%2C 6 Proteins%2C 2290 long SRA reads%2C and 95%25 coverage of the annotated genomic feature by RNAseq alignments%2C including 46 samples with support for all annotated introns;product=eukaryotic translation initiation factor 4 gamma%2C 3%2C transcript variant X48;transcript_id=XM_036164083.1;matches_ref_protein=True;valid_ORF=True;extra_copy_number=0
CM058244.1	Liftoff	exon	135190797	135193162	.	+	.	ID=exon-XM_036164083.1-1;Parent=rna-XM_036164083.1;Dbxref=GeneID:230861,GenBank:XM_036164083.1,MGI:MGI:1923935;gbkey=mRNA;gene=Eif4g3;product=eukaryotic translation initiation factor 4 gamma%2C 3%2C transcript variant X48;transcript_id=XM_036164083.1;extra_copy_number=0
CM058244.1	Liftoff	exon	135244418	135244493	.	+	.	ID=exon-XM_036164083.1-2;Parent=rna-XM_036164083.1;Dbxref=GeneID:230861,GenBank:XM_036164083.1,MGI:MGI:1923935;gbkey=mRNA;gene=Eif4g3;product=eukaryotic translation initiation factor 4 gamma%2C 3%2C transcript variant X48;transcript_id=XM_036164083.1;extra_copy_number=0
CM058244.1	Liftoff	exon	135281969	135282064	.	+	.	ID=exon-XM_036164083.1-3;Parent=rna-XM_036164083.1;Dbxref=GeneID:230861,GenBank:XM_036164083.1,MGI:MGI:1923935;gbkey=mRNA;gene=Eif4g3;product=eukaryotic translation initiation factor 4 gamma%2C 3%2C transcript variant X48;transcript_id=XM_036164083.1;extra_copy_number=0
CM058244.1	Liftoff	exon	135286609	135286641	.	+	.	ID=exon-XM_036164083.1-4;Parent=rna-XM_036164083.1;Dbxref=GeneID:230861,GenBank:XM_036164083.1,MGI:MGI:1923935;gbkey=mRNA;gene=Eif4g3;product=eukaryotic translation initiation factor 4 gamma%2C 3%2C transcript variant X48;transcript_id=XM_036164083.1;extra_copy_number=0
CM058244.1	Liftoff	exon	135295844	135296023	.	+	.	ID=exon-XM_036164083.1-5;Parent=rna-XM_036164083.1;Dbxref=GeneID:230861,GenBank:XM_036164083.1,MGI:MGI:1923935;gbkey=mRNA;gene=Eif4g3;product=eukaryotic translation initiation factor 4 gamma%2C 3%2C transcript variant X48;transcript_id=XM_036164083.1;extra_copy_number=0
CM058244.1	Liftoff	exon	135296337	135296451	.	+	.	ID=exon-XM_036164083.1-6;Parent=rna-XM_036164083.1;Dbxref=GeneID:230861,GenBank:XM_036164083.1,MGI:MGI:1923935;gbkey=mRNA;gene=Eif4g3;product=eukaryotic translation initiation factor 4 gamma%2C 3%2C transcript variant X48;transcript_id=XM_036164083.1;extra_copy_number=0
CM058244.1	Liftoff	exon	135304407	135304529	.	+	.	ID=exon-XM_036164083.1-7;Parent=rna-XM_036164083.1;Dbxref=GeneID:230861,GenBank:XM_036164083.1,MGI:MGI:1923935;gbkey=mRNA;gene=Eif4g3;product=eukaryotic translation initiation factor 4 gamma%2C 3%2C transcript variant X48;transcript_id=XM_036164083.1;extra_copy_number=0
CM058244.1	Liftoff	exon	135324906	135325730	.	+	.	ID=exon-XM_036164083.1-8;Parent=rna-XM_036164083.1;Dbxref=GeneID:230861,GenBank:XM_036164083.1,MGI:MGI:1923935;gbkey=mRNA;gene=Eif4g3;product=eukaryotic translation initiation factor 4 gamma%2C 3%2C transcript variant X48;transcript_id=XM_036164083.1;extra_copy_number=0
CM058244.1	Liftoff	exon	135345381	135345469	.	+	.	ID=exon-XM_036164083.1-9;Parent=rna-XM_036164083.1;Dbxref=GeneID:230861,GenBank:XM_036164083.1,MGI:MGI:1923935;gbkey=mRNA;gene=Eif4g3;product=eukaryotic translation initiation factor 4 gamma%2C 3%2C transcript variant X48;transcript_id=XM_036164083.1;extra_copy_number=0
CM058244.1	Liftoff	exon	135350674	135350920	.	+	.	ID=exon-XM_036164083.1-10;Parent=rna-XM_036164083.1;Dbxref=GeneID:230861,GenBank:XM_036164083.1,MGI:MGI:1923935;gbkey=mRNA;gene=Eif4g3;product=eukaryotic translation initiation factor 4 gamma%2C 3%2C transcript variant X48;transcript_id=XM_036164083.1;extra_copy_number=0
CM058244.1	Liftoff	exon	135355704	135355837	.	+	.	ID=exon-XM_036164083.1-11;Parent=rna-XM_036164083.1;Dbxref=GeneID:230861,GenBank:XM_036164083.1,MGI:MGI:1923935;gbkey=mRNA;gene=Eif4g3;product=eukaryotic translation initiation factor 4 gamma%2C 3%2C transcript variant X48;transcript_id=XM_036164083.1;extra_copy_number=0
CM058244.1	Liftoff	exon	135357483	135357602	.	+	.	ID=exon-XM_036164083.1-12;Parent=rna-XM_036164083.1;Dbxref=GeneID:230861,GenBank:XM_036164083.1,MGI:MGI:1923935;gbkey=mRNA;gene=Eif4g3;product=eukaryotic translation initiation factor 4 gamma%2C 3%2C transcript variant X48;transcript_id=XM_036164083.1;extra_copy_number=0
CM058244.1	Liftoff	exon	135362540	135362710	.	+	.	ID=exon-XM_036164083.1-13;Parent=rna-XM_036164083.1;Dbxref=GeneID:230861,GenBank:XM_036164083.1,MGI:MGI:1923935;gbkey=mRNA;gene=Eif4g3;product=eukaryotic translation initiation factor 4 gamma%2C 3%2C transcript variant X48;transcript_id=XM_036164083.1;extra_copy_number=0
CM058244.1	Liftoff	exon	135364826	135365023	.	+	.	ID=exon-XM_036164083.1-14;Parent=rna-XM_036164083.1;Dbxref=GeneID:230861,GenBank:XM_036164083.1,MGI:MGI:1923935;gbkey=mRNA;gene=Eif4g3;product=eukaryotic translation initiation factor 4 gamma%2C 3%2C transcript variant X48;transcript_id=XM_036164083.1;extra_copy_number=0
CM058244.1	Liftoff	exon	135369570	135369716	.	+	.	ID=exon-XM_036164083.1-15;Parent=rna-XM_036164083.1;Dbxref=GeneID:230861,GenBank:XM_036164083.1,MGI:MGI:1923935;gbkey=mRNA;gene=Eif4g3;product=eukaryotic translation initiation factor 4 gamma%2C 3%2C transcript variant X48;transcript_id=XM_036164083.1;extra_copy_number=0
CM058244.1	Liftoff	exon	135370151	135370387	.	+	.	ID=exon-XM_036164083.1-16;Parent=rna-XM_036164083.1;Dbxref=GeneID:230861,GenBank:XM_036164083.1,MGI:MGI:1923935;gbkey=mRNA;gene=Eif4g3;product=eukaryotic translation initiation factor 4 gamma%2C 3%2C transcript variant X48;transcript_id=XM_036164083.1;extra_copy_number=0
CM058244.1	Liftoff	exon	135371669	135371773	.	+	.	ID=exon-XM_036164083.1-17;Parent=rna-XM_036164083.1;Dbxref=GeneID:230861,GenBank:XM_036164083.1,MGI:MGI:1923935;gbkey=mRNA;gene=Eif4g3;product=eukaryotic translation initiation factor 4 gamma%2C 3%2C transcript variant X48;transcript_id=XM_036164083.1;extra_copy_number=0
CM058244.1	Liftoff	exon	135374944	135375076	.	+	.	ID=exon-XM_036164083.1-18;Parent=rna-XM_036164083.1;Dbxref=GeneID:230861,GenBank:XM_036164083.1,MGI:MGI:1923935;gbkey=mRNA;gene=Eif4g3;product=eukaryotic translation initiation factor 4 gamma%2C 3%2C transcript variant X48;transcript_id=XM_036164083.1;extra_copy_number=0
CM058244.1	Liftoff	exon	135376034	135376128	.	+	.	ID=exon-XM_036164083.1-19;Parent=rna-XM_036164083.1;Dbxref=GeneID:230861,GenBank:XM_036164083.1,MGI:MGI:1923935;gbkey=mRNA;gene=Eif4g3;product=eukaryotic translation initiation factor 4 gamma%2C 3%2C transcript variant X48;transcript_id=XM_036164083.1;extra_copy_number=0
CM058244.1	Liftoff	exon	135377013	135377106	.	+	.	ID=exon-XM_036164083.1-20;Parent=rna-XM_036164083.1;Dbxref=GeneID:230861,GenBank:XM_036164083.1,MGI:MGI:1923935;gbkey=mRNA;gene=Eif4g3;product=eukaryotic translation initiation factor 4 gamma%2C 3%2C transcript variant X48;transcript_id=XM_036164083.1;extra_copy_number=0
CM058244.1	Liftoff	exon	135379586	135379703	.	+	.	ID=exon-XM_036164083.1-21;Parent=rna-XM_036164083.1;Dbxref=GeneID:230861,GenBank:XM_036164083.1,MGI:MGI:1923935;gbkey=mRNA;gene=Eif4g3;product=eukaryotic translation initiation factor 4 gamma%2C 3%2C transcript variant X48;transcript_id=XM_036164083.1;extra_copy_number=0
CM058244.1	Liftoff	exon	135382224	135382441	.	+	.	ID=exon-XM_036164083.1-22;Parent=rna-XM_036164083.1;Dbxref=GeneID:230861,GenBank:XM_036164083.1,MGI:MGI:1923935;gbkey=mRNA;gene=Eif4g3;product=eukaryotic translation initiation factor 4 gamma%2C 3%2C transcript variant X48;transcript_id=XM_036164083.1;extra_copy_number=0
CM058244.1	Liftoff	exon	135383748	135383863	.	+	.	ID=exon-XM_036164083.1-23;Parent=rna-XM_036164083.1;Dbxref=GeneID:230861,GenBank:XM_036164083.1,MGI:MGI:1923935;gbkey=mRNA;gene=Eif4g3;product=eukaryotic translation initiation factor 4 gamma%2C 3%2C transcript variant X48;transcript_id=XM_036164083.1;extra_copy_number=0
CM058244.1	Liftoff	exon	135387146	135387318	.	+	.	ID=exon-XM_036164083.1-24;Parent=rna-XM_036164083.1;Dbxref=GeneID:230861,GenBank:XM_036164083.1,MGI:MGI:1923935;gbkey=mRNA;gene=Eif4g3;product=eukaryotic translation initiation factor 4 gamma%2C 3%2C transcript variant X48;transcript_id=XM_036164083.1;extra_copy_number=0
CM058244.1	Liftoff	exon	135389715	135389840	.	+	.	ID=exon-XM_036164083.1-25;Parent=rna-XM_036164083.1;Dbxref=GeneID:230861,GenBank:XM_036164083.1,MGI:MGI:1923935;gbkey=mRNA;gene=Eif4g3;product=eukaryotic translation initiation factor 4 gamma%2C 3%2C transcript variant X48;transcript_id=XM_036164083.1;extra_copy_number=0
CM058244.1	Liftoff	exon	135391067	135391148	.	+	.	ID=exon-XM_036164083.1-26;Parent=rna-XM_036164083.1;Dbxref=GeneID:230861,GenBank:XM_036164083.1,MGI:MGI:1923935;gbkey=mRNA;gene=Eif4g3;product=eukaryotic translation initiation factor 4 gamma%2C 3%2C transcript variant X48;transcript_id=XM_036164083.1;extra_copy_number=0
CM058244.1	Liftoff	exon	135393144	135393242	.	+	.	ID=exon-XM_036164083.1-27;Parent=rna-XM_036164083.1;Dbxref=GeneID:230861,GenBank:XM_036164083.1,MGI:MGI:1923935;gbkey=mRNA;gene=Eif4g3;product=eukaryotic translation initiation factor 4 gamma%2C 3%2C transcript variant X48;transcript_id=XM_036164083.1;extra_copy_number=0
CM058244.1	Liftoff	exon	135397179	135397325	.	+	.	ID=exon-XM_036164083.1-28;Parent=rna-XM_036164083.1;Dbxref=GeneID:230861,GenBank:XM_036164083.1,MGI:MGI:1923935;gbkey=mRNA;gene=Eif4g3;product=eukaryotic translation initiation factor 4 gamma%2C 3%2C transcript variant X48;transcript_id=XM_036164083.1;extra_copy_number=0
CM058244.1	Liftoff	exon	135401021	135401102	.	+	.	ID=exon-XM_036164083.1-29;Parent=rna-XM_036164083.1;Dbxref=GeneID:230861,GenBank:XM_036164083.1,MGI:MGI:1923935;gbkey=mRNA;gene=Eif4g3;product=eukaryotic translation initiation factor 4 gamma%2C 3%2C transcript variant X48;transcript_id=XM_036164083.1;extra_copy_number=0
CM058244.1	Liftoff	exon	135402445	135402591	.	+	.	ID=exon-XM_036164083.1-30;Parent=rna-XM_036164083.1;Dbxref=GeneID:230861,GenBank:XM_036164083.1,MGI:MGI:1923935;gbkey=mRNA;gene=Eif4g3;product=eukaryotic translation initiation factor 4 gamma%2C 3%2C transcript variant X48;transcript_id=XM_036164083.1;extra_copy_number=0
CM058244.1	Liftoff	exon	135405073	135406162	.	+	.	ID=exon-XM_036164083.1-31;Parent=rna-XM_036164083.1;Dbxref=GeneID:230861,GenBank:XM_036164083.1,MGI:MGI:1923935;gbkey=mRNA;gene=Eif4g3;product=eukaryotic translation initiation factor 4 gamma%2C 3%2C transcript variant X48;transcript_id=XM_036164083.1;extra_copy_number=0
CM058244.1	Liftoff	CDS	135324998	135325730	.	+	.	ID=cds-XP_036019976.1;Parent=rna-XM_036164083.1;Dbxref=GeneID:230861,GenBank:XP_036019976.1,MGI:MGI:1923935;Name=XP_036019976.1;gbkey=CDS;gene=Eif4g3;product=eukaryotic translation initiation factor 4 gamma 3 isoform X32;protein_id=XP_036019976.1;extra_copy_number=0
CM058244.1	Liftoff	CDS	135345381	135345469	.	+	.	ID=cds-XP_036019976.1;Parent=rna-XM_036164083.1;Dbxref=GeneID:230861,GenBank:XP_036019976.1,MGI:MGI:1923935;Name=XP_036019976.1;gbkey=CDS;gene=Eif4g3;product=eukaryotic translation initiation factor 4 gamma 3 isoform X32;protein_id=XP_036019976.1;extra_copy_number=0
CM058244.1	Liftoff	CDS	135350674	135350920	.	+	.	ID=cds-XP_036019976.1;Parent=rna-XM_036164083.1;Dbxref=GeneID:230861,GenBank:XP_036019976.1,MGI:MGI:1923935;Name=XP_036019976.1;gbkey=CDS;gene=Eif4g3;product=eukaryotic translation initiation factor 4 gamma 3 isoform X32;protein_id=XP_036019976.1;extra_copy_number=0
CM058244.1	Liftoff	CDS	135355704	135355837	.	+	.	ID=cds-XP_036019976.1;Parent=rna-XM_036164083.1;Dbxref=GeneID:230861,GenBank:XP_036019976.1,MGI:MGI:1923935;Name=XP_036019976.1;gbkey=CDS;gene=Eif4g3;product=eukaryotic translation initiation factor 4 gamma 3 isoform X32;protein_id=XP_036019976.1;extra_copy_number=0
CM058244.1	Liftoff	CDS	135357483	135357602	.	+	.	ID=cds-XP_036019976.1;Parent=rna-XM_036164083.1;Dbxref=GeneID:230861,GenBank:XP_036019976.1,MGI:MGI:1923935;Name=XP_036019976.1;gbkey=CDS;gene=Eif4g3;product=eukaryotic translation initiation factor 4 gamma 3 isoform X32;protein_id=XP_036019976.1;extra_copy_number=0
CM058244.1	Liftoff	CDS	135362540	135362710	.	+	.	ID=cds-XP_036019976.1;Parent=rna-XM_036164083.1;Dbxref=GeneID:230861,GenBank:XP_036019976.1,MGI:MGI:1923935;Name=XP_036019976.1;gbkey=CDS;gene=Eif4g3;product=eukaryotic translation initiation factor 4 gamma 3 isoform X32;protein_id=XP_036019976.1;extra_copy_number=0
CM058244.1	Liftoff	CDS	135364826	135365023	.	+	.	ID=cds-XP_036019976.1;Parent=rna-XM_036164083.1;Dbxref=GeneID:230861,GenBank:XP_036019976.1,MGI:MGI:1923935;Name=XP_036019976.1;gbkey=CDS;gene=Eif4g3;product=eukaryotic translation initiation factor 4 gamma 3 isoform X32;protein_id=XP_036019976.1;extra_copy_number=0
CM058244.1	Liftoff	CDS	135369570	135369716	.	+	.	ID=cds-XP_036019976.1;Parent=rna-XM_036164083.1;Dbxref=GeneID:230861,GenBank:XP_036019976.1,MGI:MGI:1923935;Name=XP_036019976.1;gbkey=CDS;gene=Eif4g3;product=eukaryotic translation initiation factor 4 gamma 3 isoform X32;protein_id=XP_036019976.1;extra_copy_number=0
CM058244.1	Liftoff	CDS	135370151	135370387	.	+	.	ID=cds-XP_036019976.1;Parent=rna-XM_036164083.1;Dbxref=GeneID:230861,GenBank:XP_036019976.1,MGI:MGI:1923935;Name=XP_036019976.1;gbkey=CDS;gene=Eif4g3;product=eukaryotic translation initiation factor 4 gamma 3 isoform X32;protein_id=XP_036019976.1;extra_copy_number=0
CM058244.1	Liftoff	CDS	135371669	135371773	.	+	.	ID=cds-XP_036019976.1;Parent=rna-XM_036164083.1;Dbxref=GeneID:230861,GenBank:XP_036019976.1,MGI:MGI:1923935;Name=XP_036019976.1;gbkey=CDS;gene=Eif4g3;product=eukaryotic translation initiation factor 4 gamma 3 isoform X32;protein_id=XP_036019976.1;extra_copy_number=0
CM058244.1	Liftoff	CDS	135374944	135375076	.	+	.	ID=cds-XP_036019976.1;Parent=rna-XM_036164083.1;Dbxref=GeneID:230861,GenBank:XP_036019976.1,MGI:MGI:1923935;Name=XP_036019976.1;gbkey=CDS;gene=Eif4g3;product=eukaryotic translation initiation factor 4 gamma 3 isoform X32;protein_id=XP_036019976.1;extra_copy_number=0
CM058244.1	Liftoff	CDS	135376034	135376128	.	+	.	ID=cds-XP_036019976.1;Parent=rna-XM_036164083.1;Dbxref=GeneID:230861,GenBank:XP_036019976.1,MGI:MGI:1923935;Name=XP_036019976.1;gbkey=CDS;gene=Eif4g3;product=eukaryotic translation initiation factor 4 gamma 3 isoform X32;protein_id=XP_036019976.1;extra_copy_number=0
CM058244.1	Liftoff	CDS	135377013	135377106	.	+	.	ID=cds-XP_036019976.1;Parent=rna-XM_036164083.1;Dbxref=GeneID:230861,GenBank:XP_036019976.1,MGI:MGI:1923935;Name=XP_036019976.1;gbkey=CDS;gene=Eif4g3;product=eukaryotic translation initiation factor 4 gamma 3 isoform X32;protein_id=XP_036019976.1;extra_copy_number=0
CM058244.1	Liftoff	CDS	135379586	135379703	.	+	.	ID=cds-XP_036019976.1;Parent=rna-XM_036164083.1;Dbxref=GeneID:230861,GenBank:XP_036019976.1,MGI:MGI:1923935;Name=XP_036019976.1;gbkey=CDS;gene=Eif4g3;product=eukaryotic translation initiation factor 4 gamma 3 isoform X32;protein_id=XP_036019976.1;extra_copy_number=0
CM058244.1	Liftoff	CDS	135382224	135382441	.	+	.	ID=cds-XP_036019976.1;Parent=rna-XM_036164083.1;Dbxref=GeneID:230861,GenBank:XP_036019976.1,MGI:MGI:1923935;Name=XP_036019976.1;gbkey=CDS;gene=Eif4g3;product=eukaryotic translation initiation factor 4 gamma 3 isoform X32;protein_id=XP_036019976.1;extra_copy_number=0
CM058244.1	Liftoff	CDS	135383748	135383863	.	+	.	ID=cds-XP_036019976.1;Parent=rna-XM_036164083.1;Dbxref=GeneID:230861,GenBank:XP_036019976.1,MGI:MGI:1923935;Name=XP_036019976.1;gbkey=CDS;gene=Eif4g3;product=eukaryotic translation initiation factor 4 gamma 3 isoform X32;protein_id=XP_036019976.1;extra_copy_number=0
CM058244.1	Liftoff	CDS	135387146	135387318	.	+	.	ID=cds-XP_036019976.1;Parent=rna-XM_036164083.1;Dbxref=GeneID:230861,GenBank:XP_036019976.1,MGI:MGI:1923935;Name=XP_036019976.1;gbkey=CDS;gene=Eif4g3;product=eukaryotic translation initiation factor 4 gamma 3 isoform X32;protein_id=XP_036019976.1;extra_copy_number=0
CM058244.1	Liftoff	CDS	135389715	135389840	.	+	.	ID=cds-XP_036019976.1;Parent=rna-XM_036164083.1;Dbxref=GeneID:230861,GenBank:XP_036019976.1,MGI:MGI:1923935;Name=XP_036019976.1;gbkey=CDS;gene=Eif4g3;product=eukaryotic translation initiation factor 4 gamma 3 isoform X32;protein_id=XP_036019976.1;extra_copy_number=0
CM058244.1	Liftoff	CDS	135391067	135391148	.	+	.	ID=cds-XP_036019976.1;Parent=rna-XM_036164083.1;Dbxref=GeneID:230861,GenBank:XP_036019976.1,MGI:MGI:1923935;Name=XP_036019976.1;gbkey=CDS;gene=Eif4g3;product=eukaryotic translation initiation factor 4 gamma 3 isoform X32;protein_id=XP_036019976.1;extra_copy_number=0
CM058244.1	Liftoff	CDS	135393144	135393242	.	+	.	ID=cds-XP_036019976.1;Parent=rna-XM_036164083.1;Dbxref=GeneID:230861,GenBank:XP_036019976.1,MGI:MGI:1923935;Name=XP_036019976.1;gbkey=CDS;gene=Eif4g3;product=eukaryotic translation initiation factor 4 gamma 3 isoform X32;protein_id=XP_036019976.1;extra_copy_number=0
CM058244.1	Liftoff	CDS	135397179	135397325	.	+	.	ID=cds-XP_036019976.1;Parent=rna-XM_036164083.1;Dbxref=GeneID:230861,GenBank:XP_036019976.1,MGI:MGI:1923935;Name=XP_036019976.1;gbkey=CDS;gene=Eif4g3;product=eukaryotic translation initiation factor 4 gamma 3 isoform X32;protein_id=XP_036019976.1;extra_copy_number=0
CM058244.1	Liftoff	CDS	135401021	135401102	.	+	.	ID=cds-XP_036019976.1;Parent=rna-XM_036164083.1;Dbxref=GeneID:230861,GenBank:XP_036019976.1,MGI:MGI:1923935;Name=XP_036019976.1;gbkey=CDS;gene=Eif4g3;product=eukaryotic translation initiation factor 4 gamma 3 isoform X32;protein_id=XP_036019976.1;extra_copy_number=0
CM058244.1	Liftoff	CDS	135402445	135402591	.	+	.	ID=cds-XP_036019976.1;Parent=rna-XM_036164083.1;Dbxref=GeneID:230861,GenBank:XP_036019976.1,MGI:MGI:1923935;Name=XP_036019976.1;gbkey=CDS;gene=Eif4g3;product=eukaryotic translation initiation factor 4 gamma 3 isoform X32;protein_id=XP_036019976.1;extra_copy_number=0
CM058244.1	Liftoff	CDS	135405073	135405254	.	+	.	ID=cds-XP_036019976.1;Parent=rna-XM_036164083.1;Dbxref=GeneID:230861,GenBank:XP_036019976.1,MGI:MGI:1923935;Name=XP_036019976.1;gbkey=CDS;gene=Eif4g3;product=eukaryotic translation initiation factor 4 gamma 3 isoform X32;protein_id=XP_036019976.1;extra_copy_number=0
CM058244.1	Liftoff	mRNA	135190797	135406162	.	+	.	ID=rna-XM_036164084.1;Parent=gene-Eif4g3;Dbxref=GeneID:230861,GenBank:XM_036164084.1,MGI:MGI:1923935;Name=XM_036164084.1;gbkey=mRNA;gene=Eif4g3;model_evidence=Supporting evidence includes similarity to: 6 mRNAs%2C 109 ESTs%2C 3 Proteins%2C 2373 long SRA reads%2C and 95%25 coverage of the annotated genomic feature by RNAseq alignments%2C including 49 samples with support for all annotated introns;product=eukaryotic translation initiation factor 4 gamma%2C 3%2C transcript variant X49;transcript_id=XM_036164084.1;matches_ref_protein=True;valid_ORF=True;extra_copy_number=0
CM058244.1	Liftoff	exon	135190797	135192645	.	+	.	ID=exon-XM_036164084.1-1;Parent=rna-XM_036164084.1;Dbxref=GeneID:230861,GenBank:XM_036164084.1,MGI:MGI:1923935;gbkey=mRNA;gene=Eif4g3;product=eukaryotic translation initiation factor 4 gamma%2C 3%2C transcript variant X49;transcript_id=XM_036164084.1;extra_copy_number=0
CM058244.1	Liftoff	exon	135193000	135193162	.	+	.	ID=exon-XM_036164084.1-2;Parent=rna-XM_036164084.1;Dbxref=GeneID:230861,GenBank:XM_036164084.1,MGI:MGI:1923935;gbkey=mRNA;gene=Eif4g3;product=eukaryotic translation initiation factor 4 gamma%2C 3%2C transcript variant X49;transcript_id=XM_036164084.1;extra_copy_number=0
CM058244.1	Liftoff	exon	135244418	135244493	.	+	.	ID=exon-XM_036164084.1-3;Parent=rna-XM_036164084.1;Dbxref=GeneID:230861,GenBank:XM_036164084.1,MGI:MGI:1923935;gbkey=mRNA;gene=Eif4g3;product=eukaryotic translation initiation factor 4 gamma%2C 3%2C transcript variant X49;transcript_id=XM_036164084.1;extra_copy_number=0
CM058244.1	Liftoff	exon	135257023	135257151	.	+	.	ID=exon-XM_036164084.1-4;Parent=rna-XM_036164084.1;Dbxref=GeneID:230861,GenBank:XM_036164084.1,MGI:MGI:1923935;gbkey=mRNA;gene=Eif4g3;product=eukaryotic translation initiation factor 4 gamma%2C 3%2C transcript variant X49;transcript_id=XM_036164084.1;extra_copy_number=0
CM058244.1	Liftoff	exon	135281969	135282064	.	+	.	ID=exon-XM_036164084.1-5;Parent=rna-XM_036164084.1;Dbxref=GeneID:230861,GenBank:XM_036164084.1,MGI:MGI:1923935;gbkey=mRNA;gene=Eif4g3;product=eukaryotic translation initiation factor 4 gamma%2C 3%2C transcript variant X49;transcript_id=XM_036164084.1;extra_copy_number=0
CM058244.1	Liftoff	exon	135295844	135296023	.	+	.	ID=exon-XM_036164084.1-6;Parent=rna-XM_036164084.1;Dbxref=GeneID:230861,GenBank:XM_036164084.1,MGI:MGI:1923935;gbkey=mRNA;gene=Eif4g3;product=eukaryotic translation initiation factor 4 gamma%2C 3%2C transcript variant X49;transcript_id=XM_036164084.1;extra_copy_number=0
CM058244.1	Liftoff	exon	135296337	135296451	.	+	.	ID=exon-XM_036164084.1-7;Parent=rna-XM_036164084.1;Dbxref=GeneID:230861,GenBank:XM_036164084.1,MGI:MGI:1923935;gbkey=mRNA;gene=Eif4g3;product=eukaryotic translation initiation factor 4 gamma%2C 3%2C transcript variant X49;transcript_id=XM_036164084.1;extra_copy_number=0
CM058244.1	Liftoff	exon	135302408	135302505	.	+	.	ID=exon-XM_036164084.1-8;Parent=rna-XM_036164084.1;Dbxref=GeneID:230861,GenBank:XM_036164084.1,MGI:MGI:1923935;gbkey=mRNA;gene=Eif4g3;product=eukaryotic translation initiation factor 4 gamma%2C 3%2C transcript variant X49;transcript_id=XM_036164084.1;extra_copy_number=0
CM058244.1	Liftoff	exon	135304407	135304529	.	+	.	ID=exon-XM_036164084.1-9;Parent=rna-XM_036164084.1;Dbxref=GeneID:230861,GenBank:XM_036164084.1,MGI:MGI:1923935;gbkey=mRNA;gene=Eif4g3;product=eukaryotic translation initiation factor 4 gamma%2C 3%2C transcript variant X49;transcript_id=XM_036164084.1;extra_copy_number=0
CM058244.1	Liftoff	exon	135324906	135325730	.	+	.	ID=exon-XM_036164084.1-10;Parent=rna-XM_036164084.1;Dbxref=GeneID:230861,GenBank:XM_036164084.1,MGI:MGI:1923935;gbkey=mRNA;gene=Eif4g3;product=eukaryotic translation initiation factor 4 gamma%2C 3%2C transcript variant X49;transcript_id=XM_036164084.1;extra_copy_number=0
CM058244.1	Liftoff	exon	135345381	135345469	.	+	.	ID=exon-XM_036164084.1-11;Parent=rna-XM_036164084.1;Dbxref=GeneID:230861,GenBank:XM_036164084.1,MGI:MGI:1923935;gbkey=mRNA;gene=Eif4g3;product=eukaryotic translation initiation factor 4 gamma%2C 3%2C transcript variant X49;transcript_id=XM_036164084.1;extra_copy_number=0
CM058244.1	Liftoff	exon	135350674	135350920	.	+	.	ID=exon-XM_036164084.1-12;Parent=rna-XM_036164084.1;Dbxref=GeneID:230861,GenBank:XM_036164084.1,MGI:MGI:1923935;gbkey=mRNA;gene=Eif4g3;product=eukaryotic translation initiation factor 4 gamma%2C 3%2C transcript variant X49;transcript_id=XM_036164084.1;extra_copy_number=0
CM058244.1	Liftoff	exon	135355704	135355837	.	+	.	ID=exon-XM_036164084.1-13;Parent=rna-XM_036164084.1;Dbxref=GeneID:230861,GenBank:XM_036164084.1,MGI:MGI:1923935;gbkey=mRNA;gene=Eif4g3;product=eukaryotic translation initiation factor 4 gamma%2C 3%2C transcript variant X49;transcript_id=XM_036164084.1;extra_copy_number=0
CM058244.1	Liftoff	exon	135357483	135357602	.	+	.	ID=exon-XM_036164084.1-14;Parent=rna-XM_036164084.1;Dbxref=GeneID:230861,GenBank:XM_036164084.1,MGI:MGI:1923935;gbkey=mRNA;gene=Eif4g3;product=eukaryotic translation initiation factor 4 gamma%2C 3%2C transcript variant X49;transcript_id=XM_036164084.1;extra_copy_number=0
CM058244.1	Liftoff	exon	135362540	135362710	.	+	.	ID=exon-XM_036164084.1-15;Parent=rna-XM_036164084.1;Dbxref=GeneID:230861,GenBank:XM_036164084.1,MGI:MGI:1923935;gbkey=mRNA;gene=Eif4g3;product=eukaryotic translation initiation factor 4 gamma%2C 3%2C transcript variant X49;transcript_id=XM_036164084.1;extra_copy_number=0
CM058244.1	Liftoff	exon	135364826	135365023	.	+	.	ID=exon-XM_036164084.1-16;Parent=rna-XM_036164084.1;Dbxref=GeneID:230861,GenBank:XM_036164084.1,MGI:MGI:1923935;gbkey=mRNA;gene=Eif4g3;product=eukaryotic translation initiation factor 4 gamma%2C 3%2C transcript variant X49;transcript_id=XM_036164084.1;extra_copy_number=0
CM058244.1	Liftoff	exon	135369570	135369716	.	+	.	ID=exon-XM_036164084.1-17;Parent=rna-XM_036164084.1;Dbxref=GeneID:230861,GenBank:XM_036164084.1,MGI:MGI:1923935;gbkey=mRNA;gene=Eif4g3;product=eukaryotic translation initiation factor 4 gamma%2C 3%2C transcript variant X49;transcript_id=XM_036164084.1;extra_copy_number=0
CM058244.1	Liftoff	exon	135370151	135370387	.	+	.	ID=exon-XM_036164084.1-18;Parent=rna-XM_036164084.1;Dbxref=GeneID:230861,GenBank:XM_036164084.1,MGI:MGI:1923935;gbkey=mRNA;gene=Eif4g3;product=eukaryotic translation initiation factor 4 gamma%2C 3%2C transcript variant X49;transcript_id=XM_036164084.1;extra_copy_number=0
CM058244.1	Liftoff	exon	135371669	135371773	.	+	.	ID=exon-XM_036164084.1-19;Parent=rna-XM_036164084.1;Dbxref=GeneID:230861,GenBank:XM_036164084.1,MGI:MGI:1923935;gbkey=mRNA;gene=Eif4g3;product=eukaryotic translation initiation factor 4 gamma%2C 3%2C transcript variant X49;transcript_id=XM_036164084.1;extra_copy_number=0
CM058244.1	Liftoff	exon	135374944	135375076	.	+	.	ID=exon-XM_036164084.1-20;Parent=rna-XM_036164084.1;Dbxref=GeneID:230861,GenBank:XM_036164084.1,MGI:MGI:1923935;gbkey=mRNA;gene=Eif4g3;product=eukaryotic translation initiation factor 4 gamma%2C 3%2C transcript variant X49;transcript_id=XM_036164084.1;extra_copy_number=0
CM058244.1	Liftoff	exon	135376034	135376128	.	+	.	ID=exon-XM_036164084.1-21;Parent=rna-XM_036164084.1;Dbxref=GeneID:230861,GenBank:XM_036164084.1,MGI:MGI:1923935;gbkey=mRNA;gene=Eif4g3;product=eukaryotic translation initiation factor 4 gamma%2C 3%2C transcript variant X49;transcript_id=XM_036164084.1;extra_copy_number=0
CM058244.1	Liftoff	exon	135377013	135377106	.	+	.	ID=exon-XM_036164084.1-22;Parent=rna-XM_036164084.1;Dbxref=GeneID:230861,GenBank:XM_036164084.1,MGI:MGI:1923935;gbkey=mRNA;gene=Eif4g3;product=eukaryotic translation initiation factor 4 gamma%2C 3%2C transcript variant X49;transcript_id=XM_036164084.1;extra_copy_number=0
CM058244.1	Liftoff	exon	135379643	135379703	.	+	.	ID=exon-XM_036164084.1-23;Parent=rna-XM_036164084.1;Dbxref=GeneID:230861,GenBank:XM_036164084.1,MGI:MGI:1923935;gbkey=mRNA;gene=Eif4g3;product=eukaryotic translation initiation factor 4 gamma%2C 3%2C transcript variant X49;transcript_id=XM_036164084.1;extra_copy_number=0
CM058244.1	Liftoff	exon	135382224	135382441	.	+	.	ID=exon-XM_036164084.1-24;Parent=rna-XM_036164084.1;Dbxref=GeneID:230861,GenBank:XM_036164084.1,MGI:MGI:1923935;gbkey=mRNA;gene=Eif4g3;product=eukaryotic translation initiation factor 4 gamma%2C 3%2C transcript variant X49;transcript_id=XM_036164084.1;extra_copy_number=0
CM058244.1	Liftoff	exon	135383748	135383863	.	+	.	ID=exon-XM_036164084.1-25;Parent=rna-XM_036164084.1;Dbxref=GeneID:230861,GenBank:XM_036164084.1,MGI:MGI:1923935;gbkey=mRNA;gene=Eif4g3;product=eukaryotic translation initiation factor 4 gamma%2C 3%2C transcript variant X49;transcript_id=XM_036164084.1;extra_copy_number=0
CM058244.1	Liftoff	exon	135387146	135387318	.	+	.	ID=exon-XM_036164084.1-26;Parent=rna-XM_036164084.1;Dbxref=GeneID:230861,GenBank:XM_036164084.1,MGI:MGI:1923935;gbkey=mRNA;gene=Eif4g3;product=eukaryotic translation initiation factor 4 gamma%2C 3%2C transcript variant X49;transcript_id=XM_036164084.1;extra_copy_number=0
CM058244.1	Liftoff	exon	135389715	135389840	.	+	.	ID=exon-XM_036164084.1-27;Parent=rna-XM_036164084.1;Dbxref=GeneID:230861,GenBank:XM_036164084.1,MGI:MGI:1923935;gbkey=mRNA;gene=Eif4g3;product=eukaryotic translation initiation factor 4 gamma%2C 3%2C transcript variant X49;transcript_id=XM_036164084.1;extra_copy_number=0
CM058244.1	Liftoff	exon	135391067	135391148	.	+	.	ID=exon-XM_036164084.1-28;Parent=rna-XM_036164084.1;Dbxref=GeneID:230861,GenBank:XM_036164084.1,MGI:MGI:1923935;gbkey=mRNA;gene=Eif4g3;product=eukaryotic translation initiation factor 4 gamma%2C 3%2C transcript variant X49;transcript_id=XM_036164084.1;extra_copy_number=0
CM058244.1	Liftoff	exon	135393144	135393242	.	+	.	ID=exon-XM_036164084.1-29;Parent=rna-XM_036164084.1;Dbxref=GeneID:230861,GenBank:XM_036164084.1,MGI:MGI:1923935;gbkey=mRNA;gene=Eif4g3;product=eukaryotic translation initiation factor 4 gamma%2C 3%2C transcript variant X49;transcript_id=XM_036164084.1;extra_copy_number=0
CM058244.1	Liftoff	exon	135397179	135397325	.	+	.	ID=exon-XM_036164084.1-30;Parent=rna-XM_036164084.1;Dbxref=GeneID:230861,GenBank:XM_036164084.1,MGI:MGI:1923935;gbkey=mRNA;gene=Eif4g3;product=eukaryotic translation initiation factor 4 gamma%2C 3%2C transcript variant X49;transcript_id=XM_036164084.1;extra_copy_number=0
CM058244.1	Liftoff	exon	135401021	135401102	.	+	.	ID=exon-XM_036164084.1-31;Parent=rna-XM_036164084.1;Dbxref=GeneID:230861,GenBank:XM_036164084.1,MGI:MGI:1923935;gbkey=mRNA;gene=Eif4g3;product=eukaryotic translation initiation factor 4 gamma%2C 3%2C transcript variant X49;transcript_id=XM_036164084.1;extra_copy_number=0
CM058244.1	Liftoff	exon	135402445	135402591	.	+	.	ID=exon-XM_036164084.1-32;Parent=rna-XM_036164084.1;Dbxref=GeneID:230861,GenBank:XM_036164084.1,MGI:MGI:1923935;gbkey=mRNA;gene=Eif4g3;product=eukaryotic translation initiation factor 4 gamma%2C 3%2C transcript variant X49;transcript_id=XM_036164084.1;extra_copy_number=0
CM058244.1	Liftoff	exon	135405073	135406162	.	+	.	ID=exon-XM_036164084.1-33;Parent=rna-XM_036164084.1;Dbxref=GeneID:230861,GenBank:XM_036164084.1,MGI:MGI:1923935;gbkey=mRNA;gene=Eif4g3;product=eukaryotic translation initiation factor 4 gamma%2C 3%2C transcript variant X49;transcript_id=XM_036164084.1;extra_copy_number=0
CM058244.1	Liftoff	CDS	135324998	135325730	.	+	.	ID=cds-XP_036019977.1;Parent=rna-XM_036164084.1;Dbxref=GeneID:230861,GenBank:XP_036019977.1,MGI:MGI:1923935;Name=XP_036019977.1;gbkey=CDS;gene=Eif4g3;product=eukaryotic translation initiation factor 4 gamma 3 isoform X33;protein_id=XP_036019977.1;extra_copy_number=0
CM058244.1	Liftoff	CDS	135345381	135345469	.	+	.	ID=cds-XP_036019977.1;Parent=rna-XM_036164084.1;Dbxref=GeneID:230861,GenBank:XP_036019977.1,MGI:MGI:1923935;Name=XP_036019977.1;gbkey=CDS;gene=Eif4g3;product=eukaryotic translation initiation factor 4 gamma 3 isoform X33;protein_id=XP_036019977.1;extra_copy_number=0
CM058244.1	Liftoff	CDS	135350674	135350920	.	+	.	ID=cds-XP_036019977.1;Parent=rna-XM_036164084.1;Dbxref=GeneID:230861,GenBank:XP_036019977.1,MGI:MGI:1923935;Name=XP_036019977.1;gbkey=CDS;gene=Eif4g3;product=eukaryotic translation initiation factor 4 gamma 3 isoform X33;protein_id=XP_036019977.1;extra_copy_number=0
CM058244.1	Liftoff	CDS	135355704	135355837	.	+	.	ID=cds-XP_036019977.1;Parent=rna-XM_036164084.1;Dbxref=GeneID:230861,GenBank:XP_036019977.1,MGI:MGI:1923935;Name=XP_036019977.1;gbkey=CDS;gene=Eif4g3;product=eukaryotic translation initiation factor 4 gamma 3 isoform X33;protein_id=XP_036019977.1;extra_copy_number=0
CM058244.1	Liftoff	CDS	135357483	135357602	.	+	.	ID=cds-XP_036019977.1;Parent=rna-XM_036164084.1;Dbxref=GeneID:230861,GenBank:XP_036019977.1,MGI:MGI:1923935;Name=XP_036019977.1;gbkey=CDS;gene=Eif4g3;product=eukaryotic translation initiation factor 4 gamma 3 isoform X33;protein_id=XP_036019977.1;extra_copy_number=0
CM058244.1	Liftoff	CDS	135362540	135362710	.	+	.	ID=cds-XP_036019977.1;Parent=rna-XM_036164084.1;Dbxref=GeneID:230861,GenBank:XP_036019977.1,MGI:MGI:1923935;Name=XP_036019977.1;gbkey=CDS;gene=Eif4g3;product=eukaryotic translation initiation factor 4 gamma 3 isoform X33;protein_id=XP_036019977.1;extra_copy_number=0
CM058244.1	Liftoff	CDS	135364826	135365023	.	+	.	ID=cds-XP_036019977.1;Parent=rna-XM_036164084.1;Dbxref=GeneID:230861,GenBank:XP_036019977.1,MGI:MGI:1923935;Name=XP_036019977.1;gbkey=CDS;gene=Eif4g3;product=eukaryotic translation initiation factor 4 gamma 3 isoform X33;protein_id=XP_036019977.1;extra_copy_number=0
CM058244.1	Liftoff	CDS	135369570	135369716	.	+	.	ID=cds-XP_036019977.1;Parent=rna-XM_036164084.1;Dbxref=GeneID:230861,GenBank:XP_036019977.1,MGI:MGI:1923935;Name=XP_036019977.1;gbkey=CDS;gene=Eif4g3;product=eukaryotic translation initiation factor 4 gamma 3 isoform X33;protein_id=XP_036019977.1;extra_copy_number=0
CM058244.1	Liftoff	CDS	135370151	135370387	.	+	.	ID=cds-XP_036019977.1;Parent=rna-XM_036164084.1;Dbxref=GeneID:230861,GenBank:XP_036019977.1,MGI:MGI:1923935;Name=XP_036019977.1;gbkey=CDS;gene=Eif4g3;product=eukaryotic translation initiation factor 4 gamma 3 isoform X33;protein_id=XP_036019977.1;extra_copy_number=0
CM058244.1	Liftoff	CDS	135371669	135371773	.	+	.	ID=cds-XP_036019977.1;Parent=rna-XM_036164084.1;Dbxref=GeneID:230861,GenBank:XP_036019977.1,MGI:MGI:1923935;Name=XP_036019977.1;gbkey=CDS;gene=Eif4g3;product=eukaryotic translation initiation factor 4 gamma 3 isoform X33;protein_id=XP_036019977.1;extra_copy_number=0
CM058244.1	Liftoff	CDS	135374944	135375076	.	+	.	ID=cds-XP_036019977.1;Parent=rna-XM_036164084.1;Dbxref=GeneID:230861,GenBank:XP_036019977.1,MGI:MGI:1923935;Name=XP_036019977.1;gbkey=CDS;gene=Eif4g3;product=eukaryotic translation initiation factor 4 gamma 3 isoform X33;protein_id=XP_036019977.1;extra_copy_number=0
CM058244.1	Liftoff	CDS	135376034	135376128	.	+	.	ID=cds-XP_036019977.1;Parent=rna-XM_036164084.1;Dbxref=GeneID:230861,GenBank:XP_036019977.1,MGI:MGI:1923935;Name=XP_036019977.1;gbkey=CDS;gene=Eif4g3;product=eukaryotic translation initiation factor 4 gamma 3 isoform X33;protein_id=XP_036019977.1;extra_copy_number=0
CM058244.1	Liftoff	CDS	135377013	135377106	.	+	.	ID=cds-XP_036019977.1;Parent=rna-XM_036164084.1;Dbxref=GeneID:230861,GenBank:XP_036019977.1,MGI:MGI:1923935;Name=XP_036019977.1;gbkey=CDS;gene=Eif4g3;product=eukaryotic translation initiation factor 4 gamma 3 isoform X33;protein_id=XP_036019977.1;extra_copy_number=0
CM058244.1	Liftoff	CDS	135379643	135379703	.	+	.	ID=cds-XP_036019977.1;Parent=rna-XM_036164084.1;Dbxref=GeneID:230861,GenBank:XP_036019977.1,MGI:MGI:1923935;Name=XP_036019977.1;gbkey=CDS;gene=Eif4g3;product=eukaryotic translation initiation factor 4 gamma 3 isoform X33;protein_id=XP_036019977.1;extra_copy_number=0
CM058244.1	Liftoff	CDS	135382224	135382441	.	+	.	ID=cds-XP_036019977.1;Parent=rna-XM_036164084.1;Dbxref=GeneID:230861,GenBank:XP_036019977.1,MGI:MGI:1923935;Name=XP_036019977.1;gbkey=CDS;gene=Eif4g3;product=eukaryotic translation initiation factor 4 gamma 3 isoform X33;protein_id=XP_036019977.1;extra_copy_number=0
CM058244.1	Liftoff	CDS	135383748	135383863	.	+	.	ID=cds-XP_036019977.1;Parent=rna-XM_036164084.1;Dbxref=GeneID:230861,GenBank:XP_036019977.1,MGI:MGI:1923935;Name=XP_036019977.1;gbkey=CDS;gene=Eif4g3;product=eukaryotic translation initiation factor 4 gamma 3 isoform X33;protein_id=XP_036019977.1;extra_copy_number=0
CM058244.1	Liftoff	CDS	135387146	135387318	.	+	.	ID=cds-XP_036019977.1;Parent=rna-XM_036164084.1;Dbxref=GeneID:230861,GenBank:XP_036019977.1,MGI:MGI:1923935;Name=XP_036019977.1;gbkey=CDS;gene=Eif4g3;product=eukaryotic translation initiation factor 4 gamma 3 isoform X33;protein_id=XP_036019977.1;extra_copy_number=0
CM058244.1	Liftoff	CDS	135389715	135389840	.	+	.	ID=cds-XP_036019977.1;Parent=rna-XM_036164084.1;Dbxref=GeneID:230861,GenBank:XP_036019977.1,MGI:MGI:1923935;Name=XP_036019977.1;gbkey=CDS;gene=Eif4g3;product=eukaryotic translation initiation factor 4 gamma 3 isoform X33;protein_id=XP_036019977.1;extra_copy_number=0
CM058244.1	Liftoff	CDS	135391067	135391148	.	+	.	ID=cds-XP_036019977.1;Parent=rna-XM_036164084.1;Dbxref=GeneID:230861,GenBank:XP_036019977.1,MGI:MGI:1923935;Name=XP_036019977.1;gbkey=CDS;gene=Eif4g3;product=eukaryotic translation initiation factor 4 gamma 3 isoform X33;protein_id=XP_036019977.1;extra_copy_number=0
CM058244.1	Liftoff	CDS	135393144	135393242	.	+	.	ID=cds-XP_036019977.1;Parent=rna-XM_036164084.1;Dbxref=GeneID:230861,GenBank:XP_036019977.1,MGI:MGI:1923935;Name=XP_036019977.1;gbkey=CDS;gene=Eif4g3;product=eukaryotic translation initiation factor 4 gamma 3 isoform X33;protein_id=XP_036019977.1;extra_copy_number=0
CM058244.1	Liftoff	CDS	135397179	135397325	.	+	.	ID=cds-XP_036019977.1;Parent=rna-XM_036164084.1;Dbxref=GeneID:230861,GenBank:XP_036019977.1,MGI:MGI:1923935;Name=XP_036019977.1;gbkey=CDS;gene=Eif4g3;product=eukaryotic translation initiation factor 4 gamma 3 isoform X33;protein_id=XP_036019977.1;extra_copy_number=0
CM058244.1	Liftoff	CDS	135401021	135401102	.	+	.	ID=cds-XP_036019977.1;Parent=rna-XM_036164084.1;Dbxref=GeneID:230861,GenBank:XP_036019977.1,MGI:MGI:1923935;Name=XP_036019977.1;gbkey=CDS;gene=Eif4g3;product=eukaryotic translation initiation factor 4 gamma 3 isoform X33;protein_id=XP_036019977.1;extra_copy_number=0
CM058244.1	Liftoff	CDS	135402445	135402591	.	+	.	ID=cds-XP_036019977.1;Parent=rna-XM_036164084.1;Dbxref=GeneID:230861,GenBank:XP_036019977.1,MGI:MGI:1923935;Name=XP_036019977.1;gbkey=CDS;gene=Eif4g3;product=eukaryotic translation initiation factor 4 gamma 3 isoform X33;protein_id=XP_036019977.1;extra_copy_number=0
CM058244.1	Liftoff	CDS	135405073	135405254	.	+	.	ID=cds-XP_036019977.1;Parent=rna-XM_036164084.1;Dbxref=GeneID:230861,GenBank:XP_036019977.1,MGI:MGI:1923935;Name=XP_036019977.1;gbkey=CDS;gene=Eif4g3;product=eukaryotic translation initiation factor 4 gamma 3 isoform X33;protein_id=XP_036019977.1;extra_copy_number=0
CM058244.1	Liftoff	mRNA	135192473	135315338	.	+	.	ID=rna-NM_001369131.1;Parent=gene-Eif4g3;Dbxref=GeneID:230861,GenBank:NM_001369131.1,MGI:MGI:1923935;Name=NM_001369131.1;gbkey=mRNA;gene=Eif4g3;product=eukaryotic translation initiation factor 4 gamma%2C 3%2C transcript variant 7;transcript_id=NM_001369131.1;matches_ref_protein=True;valid_ORF=True;extra_copy_number=0
CM058244.1	Liftoff	exon	135192473	135192645	.	+	.	ID=exon-NM_001369131.1-1;Parent=rna-NM_001369131.1;Dbxref=GeneID:230861,GenBank:NM_001369131.1,MGI:MGI:1923935;gbkey=mRNA;gene=Eif4g3;product=eukaryotic translation initiation factor 4 gamma%2C 3%2C transcript variant 7;transcript_id=NM_001369131.1;extra_copy_number=0
CM058244.1	Liftoff	exon	135193000	135193162	.	+	.	ID=exon-NM_001369131.1-2;Parent=rna-NM_001369131.1;Dbxref=GeneID:230861,GenBank:NM_001369131.1,MGI:MGI:1923935;gbkey=mRNA;gene=Eif4g3;product=eukaryotic translation initiation factor 4 gamma%2C 3%2C transcript variant 7;transcript_id=NM_001369131.1;extra_copy_number=0
CM058244.1	Liftoff	exon	135244418	135244493	.	+	.	ID=exon-NM_001369131.1-3;Parent=rna-NM_001369131.1;Dbxref=GeneID:230861,GenBank:NM_001369131.1,MGI:MGI:1923935;gbkey=mRNA;gene=Eif4g3;product=eukaryotic translation initiation factor 4 gamma%2C 3%2C transcript variant 7;transcript_id=NM_001369131.1;extra_copy_number=0
CM058244.1	Liftoff	exon	135281969	135282064	.	+	.	ID=exon-NM_001369131.1-4;Parent=rna-NM_001369131.1;Dbxref=GeneID:230861,GenBank:NM_001369131.1,MGI:MGI:1923935;gbkey=mRNA;gene=Eif4g3;product=eukaryotic translation initiation factor 4 gamma%2C 3%2C transcript variant 7;transcript_id=NM_001369131.1;extra_copy_number=0
CM058244.1	Liftoff	exon	135283333	135283446	.	+	.	ID=exon-NM_001369131.1-5;Parent=rna-NM_001369131.1;Dbxref=GeneID:230861,GenBank:NM_001369131.1,MGI:MGI:1923935;gbkey=mRNA;gene=Eif4g3;product=eukaryotic translation initiation factor 4 gamma%2C 3%2C transcript variant 7;transcript_id=NM_001369131.1;extra_copy_number=0
CM058244.1	Liftoff	exon	135295844	135296023	.	+	.	ID=exon-NM_001369131.1-6;Parent=rna-NM_001369131.1;Dbxref=GeneID:230861,GenBank:NM_001369131.1,MGI:MGI:1923935;gbkey=mRNA;gene=Eif4g3;product=eukaryotic translation initiation factor 4 gamma%2C 3%2C transcript variant 7;transcript_id=NM_001369131.1;extra_copy_number=0
CM058244.1	Liftoff	exon	135296337	135296451	.	+	.	ID=exon-NM_001369131.1-7;Parent=rna-NM_001369131.1;Dbxref=GeneID:230861,GenBank:NM_001369131.1,MGI:MGI:1923935;gbkey=mRNA;gene=Eif4g3;product=eukaryotic translation initiation factor 4 gamma%2C 3%2C transcript variant 7;transcript_id=NM_001369131.1;extra_copy_number=0
CM058244.1	Liftoff	exon	135302408	135302505	.	+	.	ID=exon-NM_001369131.1-8;Parent=rna-NM_001369131.1;Dbxref=GeneID:230861,GenBank:NM_001369131.1,MGI:MGI:1923935;gbkey=mRNA;gene=Eif4g3;product=eukaryotic translation initiation factor 4 gamma%2C 3%2C transcript variant 7;transcript_id=NM_001369131.1;extra_copy_number=0
CM058244.1	Liftoff	exon	135304407	135304529	.	+	.	ID=exon-NM_001369131.1-9;Parent=rna-NM_001369131.1;Dbxref=GeneID:230861,GenBank:NM_001369131.1,MGI:MGI:1923935;gbkey=mRNA;gene=Eif4g3;product=eukaryotic translation initiation factor 4 gamma%2C 3%2C transcript variant 7;transcript_id=NM_001369131.1;extra_copy_number=0
CM058244.1	Liftoff	exon	135314247	135315338	.	+	.	ID=exon-NM_001369131.1-10;Parent=rna-NM_001369131.1;Dbxref=GeneID:230861,GenBank:NM_001369131.1,MGI:MGI:1923935;gbkey=mRNA;gene=Eif4g3;product=eukaryotic translation initiation factor 4 gamma%2C 3%2C transcript variant 7;transcript_id=NM_001369131.1;extra_copy_number=0
CM058244.1	Liftoff	CDS	135282035	135282064	.	+	.	ID=cds-NP_001356060.1;Parent=rna-NM_001369131.1;Dbxref=CCDS:CCDS89847.1,GeneID:230861,GenBank:NP_001356060.1,MGI:MGI:1923935;Name=NP_001356060.1;Note=isoform 7 is encoded by transcript variant 7;gbkey=CDS;gene=Eif4g3;product=eukaryotic translation initiation factor 4 gamma 3 isoform 7;protein_id=NP_001356060.1;extra_copy_number=0
CM058244.1	Liftoff	CDS	135283333	135283446	.	+	.	ID=cds-NP_001356060.1;Parent=rna-NM_001369131.1;Dbxref=CCDS:CCDS89847.1,GeneID:230861,GenBank:NP_001356060.1,MGI:MGI:1923935;Name=NP_001356060.1;Note=isoform 7 is encoded by transcript variant 7;gbkey=CDS;gene=Eif4g3;product=eukaryotic translation initiation factor 4 gamma 3 isoform 7;protein_id=NP_001356060.1;extra_copy_number=0
CM058244.1	Liftoff	CDS	135295844	135296023	.	+	.	ID=cds-NP_001356060.1;Parent=rna-NM_001369131.1;Dbxref=CCDS:CCDS89847.1,GeneID:230861,GenBank:NP_001356060.1,MGI:MGI:1923935;Name=NP_001356060.1;Note=isoform 7 is encoded by transcript variant 7;gbkey=CDS;gene=Eif4g3;product=eukaryotic translation initiation factor 4 gamma 3 isoform 7;protein_id=NP_001356060.1;extra_copy_number=0
CM058244.1	Liftoff	CDS	135296337	135296451	.	+	.	ID=cds-NP_001356060.1;Parent=rna-NM_001369131.1;Dbxref=CCDS:CCDS89847.1,GeneID:230861,GenBank:NP_001356060.1,MGI:MGI:1923935;Name=NP_001356060.1;Note=isoform 7 is encoded by transcript variant 7;gbkey=CDS;gene=Eif4g3;product=eukaryotic translation initiation factor 4 gamma 3 isoform 7;protein_id=NP_001356060.1;extra_copy_number=0
CM058244.1	Liftoff	CDS	135302408	135302505	.	+	.	ID=cds-NP_001356060.1;Parent=rna-NM_001369131.1;Dbxref=CCDS:CCDS89847.1,GeneID:230861,GenBank:NP_001356060.1,MGI:MGI:1923935;Name=NP_001356060.1;Note=isoform 7 is encoded by transcript variant 7;gbkey=CDS;gene=Eif4g3;product=eukaryotic translation initiation factor 4 gamma 3 isoform 7;protein_id=NP_001356060.1;extra_copy_number=0
CM058244.1	Liftoff	CDS	135304407	135304529	.	+	.	ID=cds-NP_001356060.1;Parent=rna-NM_001369131.1;Dbxref=CCDS:CCDS89847.1,GeneID:230861,GenBank:NP_001356060.1,MGI:MGI:1923935;Name=NP_001356060.1;Note=isoform 7 is encoded by transcript variant 7;gbkey=CDS;gene=Eif4g3;product=eukaryotic translation initiation factor 4 gamma 3 isoform 7;protein_id=NP_001356060.1;extra_copy_number=0
CM058244.1	Liftoff	CDS	135314247	135314294	.	+	.	ID=cds-NP_001356060.1;Parent=rna-NM_001369131.1;Dbxref=CCDS:CCDS89847.1,GeneID:230861,GenBank:NP_001356060.1,MGI:MGI:1923935;Name=NP_001356060.1;Note=isoform 7 is encoded by transcript variant 7;gbkey=CDS;gene=Eif4g3;product=eukaryotic translation initiation factor 4 gamma 3 isoform 7;protein_id=NP_001356060.1;extra_copy_number=0
CM058244.1	Liftoff	mRNA	135192474	135406179	.	+	.	ID=rna-NM_001256195.1;Parent=gene-Eif4g3;Dbxref=GeneID:230861,GenBank:NM_001256195.1,MGI:MGI:1923935;Name=NM_001256195.1;gbkey=mRNA;gene=Eif4g3;product=eukaryotic translation initiation factor 4 gamma%2C 3%2C transcript variant 2;tag=RefSeq Select;transcript_id=NM_001256195.1;matches_ref_protein=True;valid_ORF=True;extra_copy_number=0
CM058244.1	Liftoff	exon	135192474	135192645	.	+	.	ID=exon-NM_001256195.1-1;Parent=rna-NM_001256195.1;Dbxref=GeneID:230861,GenBank:NM_001256195.1,MGI:MGI:1923935;gbkey=mRNA;gene=Eif4g3;product=eukaryotic translation initiation factor 4 gamma%2C 3%2C transcript variant 2;tag=RefSeq Select;transcript_id=NM_001256195.1;extra_copy_number=0
CM058244.1	Liftoff	exon	135193000	135193162	.	+	.	ID=exon-NM_001256195.1-2;Parent=rna-NM_001256195.1;Dbxref=GeneID:230861,GenBank:NM_001256195.1,MGI:MGI:1923935;gbkey=mRNA;gene=Eif4g3;product=eukaryotic translation initiation factor 4 gamma%2C 3%2C transcript variant 2;tag=RefSeq Select;transcript_id=NM_001256195.1;extra_copy_number=0
CM058244.1	Liftoff	exon	135244418	135244493	.	+	.	ID=exon-NM_001256195.1-3;Parent=rna-NM_001256195.1;Dbxref=GeneID:230861,GenBank:NM_001256195.1,MGI:MGI:1923935;gbkey=mRNA;gene=Eif4g3;product=eukaryotic translation initiation factor 4 gamma%2C 3%2C transcript variant 2;tag=RefSeq Select;transcript_id=NM_001256195.1;extra_copy_number=0
CM058244.1	Liftoff	exon	135257023	135257151	.	+	.	ID=exon-NM_001256195.1-4;Parent=rna-NM_001256195.1;Dbxref=GeneID:230861,GenBank:NM_001256195.1,MGI:MGI:1923935;gbkey=mRNA;gene=Eif4g3;product=eukaryotic translation initiation factor 4 gamma%2C 3%2C transcript variant 2;tag=RefSeq Select;transcript_id=NM_001256195.1;extra_copy_number=0
CM058244.1	Liftoff	exon	135281969	135282064	.	+	.	ID=exon-NM_001256195.1-5;Parent=rna-NM_001256195.1;Dbxref=GeneID:230861,GenBank:NM_001256195.1,MGI:MGI:1923935;gbkey=mRNA;gene=Eif4g3;product=eukaryotic translation initiation factor 4 gamma%2C 3%2C transcript variant 2;tag=RefSeq Select;transcript_id=NM_001256195.1;extra_copy_number=0
CM058244.1	Liftoff	exon	135295001	135295021	.	+	.	ID=exon-NM_001256195.1-6;Parent=rna-NM_001256195.1;Dbxref=GeneID:230861,GenBank:NM_001256195.1,MGI:MGI:1923935;gbkey=mRNA;gene=Eif4g3;product=eukaryotic translation initiation factor 4 gamma%2C 3%2C transcript variant 2;tag=RefSeq Select;transcript_id=NM_001256195.1;extra_copy_number=0
CM058244.1	Liftoff	exon	135295844	135296023	.	+	.	ID=exon-NM_001256195.1-7;Parent=rna-NM_001256195.1;Dbxref=GeneID:230861,GenBank:NM_001256195.1,MGI:MGI:1923935;gbkey=mRNA;gene=Eif4g3;product=eukaryotic translation initiation factor 4 gamma%2C 3%2C transcript variant 2;tag=RefSeq Select;transcript_id=NM_001256195.1;extra_copy_number=0
CM058244.1	Liftoff	exon	135296337	135296451	.	+	.	ID=exon-NM_001256195.1-8;Parent=rna-NM_001256195.1;Dbxref=GeneID:230861,GenBank:NM_001256195.1,MGI:MGI:1923935;gbkey=mRNA;gene=Eif4g3;product=eukaryotic translation initiation factor 4 gamma%2C 3%2C transcript variant 2;tag=RefSeq Select;transcript_id=NM_001256195.1;extra_copy_number=0
CM058244.1	Liftoff	exon	135302408	135302505	.	+	.	ID=exon-NM_001256195.1-9;Parent=rna-NM_001256195.1;Dbxref=GeneID:230861,GenBank:NM_001256195.1,MGI:MGI:1923935;gbkey=mRNA;gene=Eif4g3;product=eukaryotic translation initiation factor 4 gamma%2C 3%2C transcript variant 2;tag=RefSeq Select;transcript_id=NM_001256195.1;extra_copy_number=0
CM058244.1	Liftoff	exon	135304407	135304529	.	+	.	ID=exon-NM_001256195.1-10;Parent=rna-NM_001256195.1;Dbxref=GeneID:230861,GenBank:NM_001256195.1,MGI:MGI:1923935;gbkey=mRNA;gene=Eif4g3;product=eukaryotic translation initiation factor 4 gamma%2C 3%2C transcript variant 2;tag=RefSeq Select;transcript_id=NM_001256195.1;extra_copy_number=0
CM058244.1	Liftoff	exon	135319442	135319550	.	+	.	ID=exon-NM_001256195.1-11;Parent=rna-NM_001256195.1;Dbxref=GeneID:230861,GenBank:NM_001256195.1,MGI:MGI:1923935;gbkey=mRNA;gene=Eif4g3;product=eukaryotic translation initiation factor 4 gamma%2C 3%2C transcript variant 2;tag=RefSeq Select;transcript_id=NM_001256195.1;extra_copy_number=0
CM058244.1	Liftoff	exon	135324906	135325730	.	+	.	ID=exon-NM_001256195.1-12;Parent=rna-NM_001256195.1;Dbxref=GeneID:230861,GenBank:NM_001256195.1,MGI:MGI:1923935;gbkey=mRNA;gene=Eif4g3;product=eukaryotic translation initiation factor 4 gamma%2C 3%2C transcript variant 2;tag=RefSeq Select;transcript_id=NM_001256195.1;extra_copy_number=0
CM058244.1	Liftoff	exon	135345381	135345469	.	+	.	ID=exon-NM_001256195.1-13;Parent=rna-NM_001256195.1;Dbxref=GeneID:230861,GenBank:NM_001256195.1,MGI:MGI:1923935;gbkey=mRNA;gene=Eif4g3;product=eukaryotic translation initiation factor 4 gamma%2C 3%2C transcript variant 2;tag=RefSeq Select;transcript_id=NM_001256195.1;extra_copy_number=0
CM058244.1	Liftoff	exon	135350674	135350920	.	+	.	ID=exon-NM_001256195.1-14;Parent=rna-NM_001256195.1;Dbxref=GeneID:230861,GenBank:NM_001256195.1,MGI:MGI:1923935;gbkey=mRNA;gene=Eif4g3;product=eukaryotic translation initiation factor 4 gamma%2C 3%2C transcript variant 2;tag=RefSeq Select;transcript_id=NM_001256195.1;extra_copy_number=0
CM058244.1	Liftoff	exon	135355704	135355837	.	+	.	ID=exon-NM_001256195.1-15;Parent=rna-NM_001256195.1;Dbxref=GeneID:230861,GenBank:NM_001256195.1,MGI:MGI:1923935;gbkey=mRNA;gene=Eif4g3;product=eukaryotic translation initiation factor 4 gamma%2C 3%2C transcript variant 2;tag=RefSeq Select;transcript_id=NM_001256195.1;extra_copy_number=0
CM058244.1	Liftoff	exon	135357483	135357602	.	+	.	ID=exon-NM_001256195.1-16;Parent=rna-NM_001256195.1;Dbxref=GeneID:230861,GenBank:NM_001256195.1,MGI:MGI:1923935;gbkey=mRNA;gene=Eif4g3;product=eukaryotic translation initiation factor 4 gamma%2C 3%2C transcript variant 2;tag=RefSeq Select;transcript_id=NM_001256195.1;extra_copy_number=0
CM058244.1	Liftoff	exon	135362540	135362710	.	+	.	ID=exon-NM_001256195.1-17;Parent=rna-NM_001256195.1;Dbxref=GeneID:230861,GenBank:NM_001256195.1,MGI:MGI:1923935;gbkey=mRNA;gene=Eif4g3;product=eukaryotic translation initiation factor 4 gamma%2C 3%2C transcript variant 2;tag=RefSeq Select;transcript_id=NM_001256195.1;extra_copy_number=0
CM058244.1	Liftoff	exon	135364826	135365023	.	+	.	ID=exon-NM_001256195.1-18;Parent=rna-NM_001256195.1;Dbxref=GeneID:230861,GenBank:NM_001256195.1,MGI:MGI:1923935;gbkey=mRNA;gene=Eif4g3;product=eukaryotic translation initiation factor 4 gamma%2C 3%2C transcript variant 2;tag=RefSeq Select;transcript_id=NM_001256195.1;extra_copy_number=0
CM058244.1	Liftoff	exon	135369570	135369716	.	+	.	ID=exon-NM_001256195.1-19;Parent=rna-NM_001256195.1;Dbxref=GeneID:230861,GenBank:NM_001256195.1,MGI:MGI:1923935;gbkey=mRNA;gene=Eif4g3;product=eukaryotic translation initiation factor 4 gamma%2C 3%2C transcript variant 2;tag=RefSeq Select;transcript_id=NM_001256195.1;extra_copy_number=0
CM058244.1	Liftoff	exon	135370151	135370387	.	+	.	ID=exon-NM_001256195.1-20;Parent=rna-NM_001256195.1;Dbxref=GeneID:230861,GenBank:NM_001256195.1,MGI:MGI:1923935;gbkey=mRNA;gene=Eif4g3;product=eukaryotic translation initiation factor 4 gamma%2C 3%2C transcript variant 2;tag=RefSeq Select;transcript_id=NM_001256195.1;extra_copy_number=0
CM058244.1	Liftoff	exon	135371669	135371773	.	+	.	ID=exon-NM_001256195.1-21;Parent=rna-NM_001256195.1;Dbxref=GeneID:230861,GenBank:NM_001256195.1,MGI:MGI:1923935;gbkey=mRNA;gene=Eif4g3;product=eukaryotic translation initiation factor 4 gamma%2C 3%2C transcript variant 2;tag=RefSeq Select;transcript_id=NM_001256195.1;extra_copy_number=0
CM058244.1	Liftoff	exon	135374944	135375076	.	+	.	ID=exon-NM_001256195.1-22;Parent=rna-NM_001256195.1;Dbxref=GeneID:230861,GenBank:NM_001256195.1,MGI:MGI:1923935;gbkey=mRNA;gene=Eif4g3;product=eukaryotic translation initiation factor 4 gamma%2C 3%2C transcript variant 2;tag=RefSeq Select;transcript_id=NM_001256195.1;extra_copy_number=0
CM058244.1	Liftoff	exon	135376034	135376128	.	+	.	ID=exon-NM_001256195.1-23;Parent=rna-NM_001256195.1;Dbxref=GeneID:230861,GenBank:NM_001256195.1,MGI:MGI:1923935;gbkey=mRNA;gene=Eif4g3;product=eukaryotic translation initiation factor 4 gamma%2C 3%2C transcript variant 2;tag=RefSeq Select;transcript_id=NM_001256195.1;extra_copy_number=0
CM058244.1	Liftoff	exon	135377013	135377106	.	+	.	ID=exon-NM_001256195.1-24;Parent=rna-NM_001256195.1;Dbxref=GeneID:230861,GenBank:NM_001256195.1,MGI:MGI:1923935;gbkey=mRNA;gene=Eif4g3;product=eukaryotic translation initiation factor 4 gamma%2C 3%2C transcript variant 2;tag=RefSeq Select;transcript_id=NM_001256195.1;extra_copy_number=0
CM058244.1	Liftoff	exon	135379643	135379703	.	+	.	ID=exon-NM_001256195.1-25;Parent=rna-NM_001256195.1;Dbxref=GeneID:230861,GenBank:NM_001256195.1,MGI:MGI:1923935;gbkey=mRNA;gene=Eif4g3;product=eukaryotic translation initiation factor 4 gamma%2C 3%2C transcript variant 2;tag=RefSeq Select;transcript_id=NM_001256195.1;extra_copy_number=0
CM058244.1	Liftoff	exon	135382224	135382441	.	+	.	ID=exon-NM_001256195.1-26;Parent=rna-NM_001256195.1;Dbxref=GeneID:230861,GenBank:NM_001256195.1,MGI:MGI:1923935;gbkey=mRNA;gene=Eif4g3;product=eukaryotic translation initiation factor 4 gamma%2C 3%2C transcript variant 2;tag=RefSeq Select;transcript_id=NM_001256195.1;extra_copy_number=0
CM058244.1	Liftoff	exon	135383748	135383863	.	+	.	ID=exon-NM_001256195.1-27;Parent=rna-NM_001256195.1;Dbxref=GeneID:230861,GenBank:NM_001256195.1,MGI:MGI:1923935;gbkey=mRNA;gene=Eif4g3;product=eukaryotic translation initiation factor 4 gamma%2C 3%2C transcript variant 2;tag=RefSeq Select;transcript_id=NM_001256195.1;extra_copy_number=0
CM058244.1	Liftoff	exon	135387146	135387318	.	+	.	ID=exon-NM_001256195.1-28;Parent=rna-NM_001256195.1;Dbxref=GeneID:230861,GenBank:NM_001256195.1,MGI:MGI:1923935;gbkey=mRNA;gene=Eif4g3;product=eukaryotic translation initiation factor 4 gamma%2C 3%2C transcript variant 2;tag=RefSeq Select;transcript_id=NM_001256195.1;extra_copy_number=0
CM058244.1	Liftoff	exon	135389715	135389840	.	+	.	ID=exon-NM_001256195.1-29;Parent=rna-NM_001256195.1;Dbxref=GeneID:230861,GenBank:NM_001256195.1,MGI:MGI:1923935;gbkey=mRNA;gene=Eif4g3;product=eukaryotic translation initiation factor 4 gamma%2C 3%2C transcript variant 2;tag=RefSeq Select;transcript_id=NM_001256195.1;extra_copy_number=0
CM058244.1	Liftoff	exon	135391067	135391148	.	+	.	ID=exon-NM_001256195.1-30;Parent=rna-NM_001256195.1;Dbxref=GeneID:230861,GenBank:NM_001256195.1,MGI:MGI:1923935;gbkey=mRNA;gene=Eif4g3;product=eukaryotic translation initiation factor 4 gamma%2C 3%2C transcript variant 2;tag=RefSeq Select;transcript_id=NM_001256195.1;extra_copy_number=0
CM058244.1	Liftoff	exon	135393144	135393242	.	+	.	ID=exon-NM_001256195.1-31;Parent=rna-NM_001256195.1;Dbxref=GeneID:230861,GenBank:NM_001256195.1,MGI:MGI:1923935;gbkey=mRNA;gene=Eif4g3;product=eukaryotic translation initiation factor 4 gamma%2C 3%2C transcript variant 2;tag=RefSeq Select;transcript_id=NM_001256195.1;extra_copy_number=0
CM058244.1	Liftoff	exon	135397179	135397325	.	+	.	ID=exon-NM_001256195.1-32;Parent=rna-NM_001256195.1;Dbxref=GeneID:230861,GenBank:NM_001256195.1,MGI:MGI:1923935;gbkey=mRNA;gene=Eif4g3;product=eukaryotic translation initiation factor 4 gamma%2C 3%2C transcript variant 2;tag=RefSeq Select;transcript_id=NM_001256195.1;extra_copy_number=0
CM058244.1	Liftoff	exon	135401021	135401102	.	+	.	ID=exon-NM_001256195.1-33;Parent=rna-NM_001256195.1;Dbxref=GeneID:230861,GenBank:NM_001256195.1,MGI:MGI:1923935;gbkey=mRNA;gene=Eif4g3;product=eukaryotic translation initiation factor 4 gamma%2C 3%2C transcript variant 2;tag=RefSeq Select;transcript_id=NM_001256195.1;extra_copy_number=0
CM058244.1	Liftoff	exon	135402445	135402591	.	+	.	ID=exon-NM_001256195.1-34;Parent=rna-NM_001256195.1;Dbxref=GeneID:230861,GenBank:NM_001256195.1,MGI:MGI:1923935;gbkey=mRNA;gene=Eif4g3;product=eukaryotic translation initiation factor 4 gamma%2C 3%2C transcript variant 2;tag=RefSeq Select;transcript_id=NM_001256195.1;extra_copy_number=0
CM058244.1	Liftoff	exon	135405073	135406179	.	+	.	ID=exon-NM_001256195.1-35;Parent=rna-NM_001256195.1;Dbxref=GeneID:230861,GenBank:NM_001256195.1,MGI:MGI:1923935;gbkey=mRNA;gene=Eif4g3;product=eukaryotic translation initiation factor 4 gamma%2C 3%2C transcript variant 2;tag=RefSeq Select;transcript_id=NM_001256195.1;extra_copy_number=0
CM058244.1	Liftoff	CDS	135282035	135282064	.	+	.	ID=cds-NP_001243124.1;Parent=rna-NM_001256195.1;Dbxref=GeneID:230861,GenBank:NP_001243124.1,MGI:MGI:1923935;Name=NP_001243124.1;Note=isoform 2 is encoded by transcript variant 2;gbkey=CDS;gene=Eif4g3;product=eukaryotic translation initiation factor 4 gamma 3 isoform 2;protein_id=NP_001243124.1;tag=RefSeq Select;extra_copy_number=0
CM058244.1	Liftoff	CDS	135295001	135295021	.	+	.	ID=cds-NP_001243124.1;Parent=rna-NM_001256195.1;Dbxref=GeneID:230861,GenBank:NP_001243124.1,MGI:MGI:1923935;Name=NP_001243124.1;Note=isoform 2 is encoded by transcript variant 2;gbkey=CDS;gene=Eif4g3;product=eukaryotic translation initiation factor 4 gamma 3 isoform 2;protein_id=NP_001243124.1;tag=RefSeq Select;extra_copy_number=0
CM058244.1	Liftoff	CDS	135295844	135296023	.	+	.	ID=cds-NP_001243124.1;Parent=rna-NM_001256195.1;Dbxref=GeneID:230861,GenBank:NP_001243124.1,MGI:MGI:1923935;Name=NP_001243124.1;Note=isoform 2 is encoded by transcript variant 2;gbkey=CDS;gene=Eif4g3;product=eukaryotic translation initiation factor 4 gamma 3 isoform 2;protein_id=NP_001243124.1;tag=RefSeq Select;extra_copy_number=0
CM058244.1	Liftoff	CDS	135296337	135296451	.	+	.	ID=cds-NP_001243124.1;Parent=rna-NM_001256195.1;Dbxref=GeneID:230861,GenBank:NP_001243124.1,MGI:MGI:1923935;Name=NP_001243124.1;Note=isoform 2 is encoded by transcript variant 2;gbkey=CDS;gene=Eif4g3;product=eukaryotic translation initiation factor 4 gamma 3 isoform 2;protein_id=NP_001243124.1;tag=RefSeq Select;extra_copy_number=0
CM058244.1	Liftoff	CDS	135302408	135302505	.	+	.	ID=cds-NP_001243124.1;Parent=rna-NM_001256195.1;Dbxref=GeneID:230861,GenBank:NP_001243124.1,MGI:MGI:1923935;Name=NP_001243124.1;Note=isoform 2 is encoded by transcript variant 2;gbkey=CDS;gene=Eif4g3;product=eukaryotic translation initiation factor 4 gamma 3 isoform 2;protein_id=NP_001243124.1;tag=RefSeq Select;extra_copy_number=0
CM058244.1	Liftoff	CDS	135304407	135304529	.	+	.	ID=cds-NP_001243124.1;Parent=rna-NM_001256195.1;Dbxref=GeneID:230861,GenBank:NP_001243124.1,MGI:MGI:1923935;Name=NP_001243124.1;Note=isoform 2 is encoded by transcript variant 2;gbkey=CDS;gene=Eif4g3;product=eukaryotic translation initiation factor 4 gamma 3 isoform 2;protein_id=NP_001243124.1;tag=RefSeq Select;extra_copy_number=0
CM058244.1	Liftoff	CDS	135319442	135319550	.	+	.	ID=cds-NP_001243124.1;Parent=rna-NM_001256195.1;Dbxref=GeneID:230861,GenBank:NP_001243124.1,MGI:MGI:1923935;Name=NP_001243124.1;Note=isoform 2 is encoded by transcript variant 2;gbkey=CDS;gene=Eif4g3;product=eukaryotic translation initiation factor 4 gamma 3 isoform 2;protein_id=NP_001243124.1;tag=RefSeq Select;extra_copy_number=0
CM058244.1	Liftoff	CDS	135324906	135325730	.	+	.	ID=cds-NP_001243124.1;Parent=rna-NM_001256195.1;Dbxref=GeneID:230861,GenBank:NP_001243124.1,MGI:MGI:1923935;Name=NP_001243124.1;Note=isoform 2 is encoded by transcript variant 2;gbkey=CDS;gene=Eif4g3;product=eukaryotic translation initiation factor 4 gamma 3 isoform 2;protein_id=NP_001243124.1;tag=RefSeq Select;extra_copy_number=0
CM058244.1	Liftoff	CDS	135345381	135345469	.	+	.	ID=cds-NP_001243124.1;Parent=rna-NM_001256195.1;Dbxref=GeneID:230861,GenBank:NP_001243124.1,MGI:MGI:1923935;Name=NP_001243124.1;Note=isoform 2 is encoded by transcript variant 2;gbkey=CDS;gene=Eif4g3;product=eukaryotic translation initiation factor 4 gamma 3 isoform 2;protein_id=NP_001243124.1;tag=RefSeq Select;extra_copy_number=0
CM058244.1	Liftoff	CDS	135350674	135350920	.	+	.	ID=cds-NP_001243124.1;Parent=rna-NM_001256195.1;Dbxref=GeneID:230861,GenBank:NP_001243124.1,MGI:MGI:1923935;Name=NP_001243124.1;Note=isoform 2 is encoded by transcript variant 2;gbkey=CDS;gene=Eif4g3;product=eukaryotic translation initiation factor 4 gamma 3 isoform 2;protein_id=NP_001243124.1;tag=RefSeq Select;extra_copy_number=0
CM058244.1	Liftoff	CDS	135355704	135355837	.	+	.	ID=cds-NP_001243124.1;Parent=rna-NM_001256195.1;Dbxref=GeneID:230861,GenBank:NP_001243124.1,MGI:MGI:1923935;Name=NP_001243124.1;Note=isoform 2 is encoded by transcript variant 2;gbkey=CDS;gene=Eif4g3;product=eukaryotic translation initiation factor 4 gamma 3 isoform 2;protein_id=NP_001243124.1;tag=RefSeq Select;extra_copy_number=0
CM058244.1	Liftoff	CDS	135357483	135357602	.	+	.	ID=cds-NP_001243124.1;Parent=rna-NM_001256195.1;Dbxref=GeneID:230861,GenBank:NP_001243124.1,MGI:MGI:1923935;Name=NP_001243124.1;Note=isoform 2 is encoded by transcript variant 2;gbkey=CDS;gene=Eif4g3;product=eukaryotic translation initiation factor 4 gamma 3 isoform 2;protein_id=NP_001243124.1;tag=RefSeq Select;extra_copy_number=0
CM058244.1	Liftoff	CDS	135362540	135362710	.	+	.	ID=cds-NP_001243124.1;Parent=rna-NM_001256195.1;Dbxref=GeneID:230861,GenBank:NP_001243124.1,MGI:MGI:1923935;Name=NP_001243124.1;Note=isoform 2 is encoded by transcript variant 2;gbkey=CDS;gene=Eif4g3;product=eukaryotic translation initiation factor 4 gamma 3 isoform 2;protein_id=NP_001243124.1;tag=RefSeq Select;extra_copy_number=0
CM058244.1	Liftoff	CDS	135364826	135365023	.	+	.	ID=cds-NP_001243124.1;Parent=rna-NM_001256195.1;Dbxref=GeneID:230861,GenBank:NP_001243124.1,MGI:MGI:1923935;Name=NP_001243124.1;Note=isoform 2 is encoded by transcript variant 2;gbkey=CDS;gene=Eif4g3;product=eukaryotic translation initiation factor 4 gamma 3 isoform 2;protein_id=NP_001243124.1;tag=RefSeq Select;extra_copy_number=0
CM058244.1	Liftoff	CDS	135369570	135369716	.	+	.	ID=cds-NP_001243124.1;Parent=rna-NM_001256195.1;Dbxref=GeneID:230861,GenBank:NP_001243124.1,MGI:MGI:1923935;Name=NP_001243124.1;Note=isoform 2 is encoded by transcript variant 2;gbkey=CDS;gene=Eif4g3;product=eukaryotic translation initiation factor 4 gamma 3 isoform 2;protein_id=NP_001243124.1;tag=RefSeq Select;extra_copy_number=0
CM058244.1	Liftoff	CDS	135370151	135370387	.	+	.	ID=cds-NP_001243124.1;Parent=rna-NM_001256195.1;Dbxref=GeneID:230861,GenBank:NP_001243124.1,MGI:MGI:1923935;Name=NP_001243124.1;Note=isoform 2 is encoded by transcript variant 2;gbkey=CDS;gene=Eif4g3;product=eukaryotic translation initiation factor 4 gamma 3 isoform 2;protein_id=NP_001243124.1;tag=RefSeq Select;extra_copy_number=0
CM058244.1	Liftoff	CDS	135371669	135371773	.	+	.	ID=cds-NP_001243124.1;Parent=rna-NM_001256195.1;Dbxref=GeneID:230861,GenBank:NP_001243124.1,MGI:MGI:1923935;Name=NP_001243124.1;Note=isoform 2 is encoded by transcript variant 2;gbkey=CDS;gene=Eif4g3;product=eukaryotic translation initiation factor 4 gamma 3 isoform 2;protein_id=NP_001243124.1;tag=RefSeq Select;extra_copy_number=0
CM058244.1	Liftoff	CDS	135374944	135375076	.	+	.	ID=cds-NP_001243124.1;Parent=rna-NM_001256195.1;Dbxref=GeneID:230861,GenBank:NP_001243124.1,MGI:MGI:1923935;Name=NP_001243124.1;Note=isoform 2 is encoded by transcript variant 2;gbkey=CDS;gene=Eif4g3;product=eukaryotic translation initiation factor 4 gamma 3 isoform 2;protein_id=NP_001243124.1;tag=RefSeq Select;extra_copy_number=0
CM058244.1	Liftoff	CDS	135376034	135376128	.	+	.	ID=cds-NP_001243124.1;Parent=rna-NM_001256195.1;Dbxref=GeneID:230861,GenBank:NP_001243124.1,MGI:MGI:1923935;Name=NP_001243124.1;Note=isoform 2 is encoded by transcript variant 2;gbkey=CDS;gene=Eif4g3;product=eukaryotic translation initiation factor 4 gamma 3 isoform 2;protein_id=NP_001243124.1;tag=RefSeq Select;extra_copy_number=0
CM058244.1	Liftoff	CDS	135377013	135377106	.	+	.	ID=cds-NP_001243124.1;Parent=rna-NM_001256195.1;Dbxref=GeneID:230861,GenBank:NP_001243124.1,MGI:MGI:1923935;Name=NP_001243124.1;Note=isoform 2 is encoded by transcript variant 2;gbkey=CDS;gene=Eif4g3;product=eukaryotic translation initiation factor 4 gamma 3 isoform 2;protein_id=NP_001243124.1;tag=RefSeq Select;extra_copy_number=0
CM058244.1	Liftoff	CDS	135379643	135379703	.	+	.	ID=cds-NP_001243124.1;Parent=rna-NM_001256195.1;Dbxref=GeneID:230861,GenBank:NP_001243124.1,MGI:MGI:1923935;Name=NP_001243124.1;Note=isoform 2 is encoded by transcript variant 2;gbkey=CDS;gene=Eif4g3;product=eukaryotic translation initiation factor 4 gamma 3 isoform 2;protein_id=NP_001243124.1;tag=RefSeq Select;extra_copy_number=0
CM058244.1	Liftoff	CDS	135382224	135382441	.	+	.	ID=cds-NP_001243124.1;Parent=rna-NM_001256195.1;Dbxref=GeneID:230861,GenBank:NP_001243124.1,MGI:MGI:1923935;Name=NP_001243124.1;Note=isoform 2 is encoded by transcript variant 2;gbkey=CDS;gene=Eif4g3;product=eukaryotic translation initiation factor 4 gamma 3 isoform 2;protein_id=NP_001243124.1;tag=RefSeq Select;extra_copy_number=0
CM058244.1	Liftoff	CDS	135383748	135383863	.	+	.	ID=cds-NP_001243124.1;Parent=rna-NM_001256195.1;Dbxref=GeneID:230861,GenBank:NP_001243124.1,MGI:MGI:1923935;Name=NP_001243124.1;Note=isoform 2 is encoded by transcript variant 2;gbkey=CDS;gene=Eif4g3;product=eukaryotic translation initiation factor 4 gamma 3 isoform 2;protein_id=NP_001243124.1;tag=RefSeq Select;extra_copy_number=0
CM058244.1	Liftoff	CDS	135387146	135387318	.	+	.	ID=cds-NP_001243124.1;Parent=rna-NM_001256195.1;Dbxref=GeneID:230861,GenBank:NP_001243124.1,MGI:MGI:1923935;Name=NP_001243124.1;Note=isoform 2 is encoded by transcript variant 2;gbkey=CDS;gene=Eif4g3;product=eukaryotic translation initiation factor 4 gamma 3 isoform 2;protein_id=NP_001243124.1;tag=RefSeq Select;extra_copy_number=0
CM058244.1	Liftoff	CDS	135389715	135389840	.	+	.	ID=cds-NP_001243124.1;Parent=rna-NM_001256195.1;Dbxref=GeneID:230861,GenBank:NP_001243124.1,MGI:MGI:1923935;Name=NP_001243124.1;Note=isoform 2 is encoded by transcript variant 2;gbkey=CDS;gene=Eif4g3;product=eukaryotic translation initiation factor 4 gamma 3 isoform 2;protein_id=NP_001243124.1;tag=RefSeq Select;extra_copy_number=0
CM058244.1	Liftoff	CDS	135391067	135391148	.	+	.	ID=cds-NP_001243124.1;Parent=rna-NM_001256195.1;Dbxref=GeneID:230861,GenBank:NP_001243124.1,MGI:MGI:1923935;Name=NP_001243124.1;Note=isoform 2 is encoded by transcript variant 2;gbkey=CDS;gene=Eif4g3;product=eukaryotic translation initiation factor 4 gamma 3 isoform 2;protein_id=NP_001243124.1;tag=RefSeq Select;extra_copy_number=0
CM058244.1	Liftoff	CDS	135393144	135393242	.	+	.	ID=cds-NP_001243124.1;Parent=rna-NM_001256195.1;Dbxref=GeneID:230861,GenBank:NP_001243124.1,MGI:MGI:1923935;Name=NP_001243124.1;Note=isoform 2 is encoded by transcript variant 2;gbkey=CDS;gene=Eif4g3;product=eukaryotic translation initiation factor 4 gamma 3 isoform 2;protein_id=NP_001243124.1;tag=RefSeq Select;extra_copy_number=0
CM058244.1	Liftoff	CDS	135397179	135397325	.	+	.	ID=cds-NP_001243124.1;Parent=rna-NM_001256195.1;Dbxref=GeneID:230861,GenBank:NP_001243124.1,MGI:MGI:1923935;Name=NP_001243124.1;Note=isoform 2 is encoded by transcript variant 2;gbkey=CDS;gene=Eif4g3;product=eukaryotic translation initiation factor 4 gamma 3 isoform 2;protein_id=NP_001243124.1;tag=RefSeq Select;extra_copy_number=0
CM058244.1	Liftoff	CDS	135401021	135401102	.	+	.	ID=cds-NP_001243124.1;Parent=rna-NM_001256195.1;Dbxref=GeneID:230861,GenBank:NP_001243124.1,MGI:MGI:1923935;Name=NP_001243124.1;Note=isoform 2 is encoded by transcript variant 2;gbkey=CDS;gene=Eif4g3;product=eukaryotic translation initiation factor 4 gamma 3 isoform 2;protein_id=NP_001243124.1;tag=RefSeq Select;extra_copy_number=0
CM058244.1	Liftoff	CDS	135402445	135402591	.	+	.	ID=cds-NP_001243124.1;Parent=rna-NM_001256195.1;Dbxref=GeneID:230861,GenBank:NP_001243124.1,MGI:MGI:1923935;Name=NP_001243124.1;Note=isoform 2 is encoded by transcript variant 2;gbkey=CDS;gene=Eif4g3;product=eukaryotic translation initiation factor 4 gamma 3 isoform 2;protein_id=NP_001243124.1;tag=RefSeq Select;extra_copy_number=0
CM058244.1	Liftoff	CDS	135405073	135405254	.	+	.	ID=cds-NP_001243124.1;Parent=rna-NM_001256195.1;Dbxref=GeneID:230861,GenBank:NP_001243124.1,MGI:MGI:1923935;Name=NP_001243124.1;Note=isoform 2 is encoded by transcript variant 2;gbkey=CDS;gene=Eif4g3;product=eukaryotic translation initiation factor 4 gamma 3 isoform 2;protein_id=NP_001243124.1;tag=RefSeq Select;extra_copy_number=0
CM058244.1	Liftoff	mRNA	135192474	135406179	.	+	.	ID=rna-NM_001256198.1;Parent=gene-Eif4g3;Dbxref=GeneID:230861,GenBank:NM_001256198.1,MGI:MGI:1923935;Name=NM_001256198.1;gbkey=mRNA;gene=Eif4g3;product=eukaryotic translation initiation factor 4 gamma%2C 3%2C transcript variant 3;transcript_id=NM_001256198.1;matches_ref_protein=True;valid_ORF=True;extra_copy_number=0
CM058244.1	Liftoff	exon	135192474	135192645	.	+	.	ID=exon-NM_001256198.1-1;Parent=rna-NM_001256198.1;Dbxref=GeneID:230861,GenBank:NM_001256198.1,MGI:MGI:1923935;gbkey=mRNA;gene=Eif4g3;product=eukaryotic translation initiation factor 4 gamma%2C 3%2C transcript variant 3;transcript_id=NM_001256198.1;extra_copy_number=0
CM058244.1	Liftoff	exon	135193000	135193162	.	+	.	ID=exon-NM_001256198.1-2;Parent=rna-NM_001256198.1;Dbxref=GeneID:230861,GenBank:NM_001256198.1,MGI:MGI:1923935;gbkey=mRNA;gene=Eif4g3;product=eukaryotic translation initiation factor 4 gamma%2C 3%2C transcript variant 3;transcript_id=NM_001256198.1;extra_copy_number=0
CM058244.1	Liftoff	exon	135244418	135244493	.	+	.	ID=exon-NM_001256198.1-3;Parent=rna-NM_001256198.1;Dbxref=GeneID:230861,GenBank:NM_001256198.1,MGI:MGI:1923935;gbkey=mRNA;gene=Eif4g3;product=eukaryotic translation initiation factor 4 gamma%2C 3%2C transcript variant 3;transcript_id=NM_001256198.1;extra_copy_number=0
CM058244.1	Liftoff	exon	135257023	135257151	.	+	.	ID=exon-NM_001256198.1-4;Parent=rna-NM_001256198.1;Dbxref=GeneID:230861,GenBank:NM_001256198.1,MGI:MGI:1923935;gbkey=mRNA;gene=Eif4g3;product=eukaryotic translation initiation factor 4 gamma%2C 3%2C transcript variant 3;transcript_id=NM_001256198.1;extra_copy_number=0
CM058244.1	Liftoff	exon	135281969	135282064	.	+	.	ID=exon-NM_001256198.1-5;Parent=rna-NM_001256198.1;Dbxref=GeneID:230861,GenBank:NM_001256198.1,MGI:MGI:1923935;gbkey=mRNA;gene=Eif4g3;product=eukaryotic translation initiation factor 4 gamma%2C 3%2C transcript variant 3;transcript_id=NM_001256198.1;extra_copy_number=0
CM058244.1	Liftoff	exon	135295001	135295021	.	+	.	ID=exon-NM_001256198.1-6;Parent=rna-NM_001256198.1;Dbxref=GeneID:230861,GenBank:NM_001256198.1,MGI:MGI:1923935;gbkey=mRNA;gene=Eif4g3;product=eukaryotic translation initiation factor 4 gamma%2C 3%2C transcript variant 3;transcript_id=NM_001256198.1;extra_copy_number=0
CM058244.1	Liftoff	exon	135295844	135296023	.	+	.	ID=exon-NM_001256198.1-7;Parent=rna-NM_001256198.1;Dbxref=GeneID:230861,GenBank:NM_001256198.1,MGI:MGI:1923935;gbkey=mRNA;gene=Eif4g3;product=eukaryotic translation initiation factor 4 gamma%2C 3%2C transcript variant 3;transcript_id=NM_001256198.1;extra_copy_number=0
CM058244.1	Liftoff	exon	135296337	135296451	.	+	.	ID=exon-NM_001256198.1-8;Parent=rna-NM_001256198.1;Dbxref=GeneID:230861,GenBank:NM_001256198.1,MGI:MGI:1923935;gbkey=mRNA;gene=Eif4g3;product=eukaryotic translation initiation factor 4 gamma%2C 3%2C transcript variant 3;transcript_id=NM_001256198.1;extra_copy_number=0
CM058244.1	Liftoff	exon	135302408	135302505	.	+	.	ID=exon-NM_001256198.1-9;Parent=rna-NM_001256198.1;Dbxref=GeneID:230861,GenBank:NM_001256198.1,MGI:MGI:1923935;gbkey=mRNA;gene=Eif4g3;product=eukaryotic translation initiation factor 4 gamma%2C 3%2C transcript variant 3;transcript_id=NM_001256198.1;extra_copy_number=0
CM058244.1	Liftoff	exon	135304407	135304529	.	+	.	ID=exon-NM_001256198.1-10;Parent=rna-NM_001256198.1;Dbxref=GeneID:230861,GenBank:NM_001256198.1,MGI:MGI:1923935;gbkey=mRNA;gene=Eif4g3;product=eukaryotic translation initiation factor 4 gamma%2C 3%2C transcript variant 3;transcript_id=NM_001256198.1;extra_copy_number=0
CM058244.1	Liftoff	exon	135319442	135319550	.	+	.	ID=exon-NM_001256198.1-11;Parent=rna-NM_001256198.1;Dbxref=GeneID:230861,GenBank:NM_001256198.1,MGI:MGI:1923935;gbkey=mRNA;gene=Eif4g3;product=eukaryotic translation initiation factor 4 gamma%2C 3%2C transcript variant 3;transcript_id=NM_001256198.1;extra_copy_number=0
CM058244.1	Liftoff	exon	135324906	135325730	.	+	.	ID=exon-NM_001256198.1-12;Parent=rna-NM_001256198.1;Dbxref=GeneID:230861,GenBank:NM_001256198.1,MGI:MGI:1923935;gbkey=mRNA;gene=Eif4g3;product=eukaryotic translation initiation factor 4 gamma%2C 3%2C transcript variant 3;transcript_id=NM_001256198.1;extra_copy_number=0
CM058244.1	Liftoff	exon	135345381	135345469	.	+	.	ID=exon-NM_001256198.1-13;Parent=rna-NM_001256198.1;Dbxref=GeneID:230861,GenBank:NM_001256198.1,MGI:MGI:1923935;gbkey=mRNA;gene=Eif4g3;product=eukaryotic translation initiation factor 4 gamma%2C 3%2C transcript variant 3;transcript_id=NM_001256198.1;extra_copy_number=0
CM058244.1	Liftoff	exon	135350674	135350920	.	+	.	ID=exon-NM_001256198.1-14;Parent=rna-NM_001256198.1;Dbxref=GeneID:230861,GenBank:NM_001256198.1,MGI:MGI:1923935;gbkey=mRNA;gene=Eif4g3;product=eukaryotic translation initiation factor 4 gamma%2C 3%2C transcript variant 3;transcript_id=NM_001256198.1;extra_copy_number=0
CM058244.1	Liftoff	exon	135355704	135355837	.	+	.	ID=exon-NM_001256198.1-15;Parent=rna-NM_001256198.1;Dbxref=GeneID:230861,GenBank:NM_001256198.1,MGI:MGI:1923935;gbkey=mRNA;gene=Eif4g3;product=eukaryotic translation initiation factor 4 gamma%2C 3%2C transcript variant 3;transcript_id=NM_001256198.1;extra_copy_number=0
CM058244.1	Liftoff	exon	135357483	135357602	.	+	.	ID=exon-NM_001256198.1-16;Parent=rna-NM_001256198.1;Dbxref=GeneID:230861,GenBank:NM_001256198.1,MGI:MGI:1923935;gbkey=mRNA;gene=Eif4g3;product=eukaryotic translation initiation factor 4 gamma%2C 3%2C transcript variant 3;transcript_id=NM_001256198.1;extra_copy_number=0
CM058244.1	Liftoff	exon	135362540	135362710	.	+	.	ID=exon-NM_001256198.1-17;Parent=rna-NM_001256198.1;Dbxref=GeneID:230861,GenBank:NM_001256198.1,MGI:MGI:1923935;gbkey=mRNA;gene=Eif4g3;product=eukaryotic translation initiation factor 4 gamma%2C 3%2C transcript variant 3;transcript_id=NM_001256198.1;extra_copy_number=0
CM058244.1	Liftoff	exon	135364826	135365023	.	+	.	ID=exon-NM_001256198.1-18;Parent=rna-NM_001256198.1;Dbxref=GeneID:230861,GenBank:NM_001256198.1,MGI:MGI:1923935;gbkey=mRNA;gene=Eif4g3;product=eukaryotic translation initiation factor 4 gamma%2C 3%2C transcript variant 3;transcript_id=NM_001256198.1;extra_copy_number=0
CM058244.1	Liftoff	exon	135369570	135369716	.	+	.	ID=exon-NM_001256198.1-19;Parent=rna-NM_001256198.1;Dbxref=GeneID:230861,GenBank:NM_001256198.1,MGI:MGI:1923935;gbkey=mRNA;gene=Eif4g3;product=eukaryotic translation initiation factor 4 gamma%2C 3%2C transcript variant 3;transcript_id=NM_001256198.1;extra_copy_number=0
CM058244.1	Liftoff	exon	135370151	135370387	.	+	.	ID=exon-NM_001256198.1-20;Parent=rna-NM_001256198.1;Dbxref=GeneID:230861,GenBank:NM_001256198.1,MGI:MGI:1923935;gbkey=mRNA;gene=Eif4g3;product=eukaryotic translation initiation factor 4 gamma%2C 3%2C transcript variant 3;transcript_id=NM_001256198.1;extra_copy_number=0
CM058244.1	Liftoff	exon	135371669	135371773	.	+	.	ID=exon-NM_001256198.1-21;Parent=rna-NM_001256198.1;Dbxref=GeneID:230861,GenBank:NM_001256198.1,MGI:MGI:1923935;gbkey=mRNA;gene=Eif4g3;product=eukaryotic translation initiation factor 4 gamma%2C 3%2C transcript variant 3;transcript_id=NM_001256198.1;extra_copy_number=0
CM058244.1	Liftoff	exon	135374944	135375076	.	+	.	ID=exon-NM_001256198.1-22;Parent=rna-NM_001256198.1;Dbxref=GeneID:230861,GenBank:NM_001256198.1,MGI:MGI:1923935;gbkey=mRNA;gene=Eif4g3;product=eukaryotic translation initiation factor 4 gamma%2C 3%2C transcript variant 3;transcript_id=NM_001256198.1;extra_copy_number=0
CM058244.1	Liftoff	exon	135376034	135376128	.	+	.	ID=exon-NM_001256198.1-23;Parent=rna-NM_001256198.1;Dbxref=GeneID:230861,GenBank:NM_001256198.1,MGI:MGI:1923935;gbkey=mRNA;gene=Eif4g3;product=eukaryotic translation initiation factor 4 gamma%2C 3%2C transcript variant 3;transcript_id=NM_001256198.1;extra_copy_number=0
CM058244.1	Liftoff	exon	135377013	135377106	.	+	.	ID=exon-NM_001256198.1-24;Parent=rna-NM_001256198.1;Dbxref=GeneID:230861,GenBank:NM_001256198.1,MGI:MGI:1923935;gbkey=mRNA;gene=Eif4g3;product=eukaryotic translation initiation factor 4 gamma%2C 3%2C transcript variant 3;transcript_id=NM_001256198.1;extra_copy_number=0
CM058244.1	Liftoff	exon	135379586	135379703	.	+	.	ID=exon-NM_001256198.1-25;Parent=rna-NM_001256198.1;Dbxref=GeneID:230861,GenBank:NM_001256198.1,MGI:MGI:1923935;gbkey=mRNA;gene=Eif4g3;product=eukaryotic translation initiation factor 4 gamma%2C 3%2C transcript variant 3;transcript_id=NM_001256198.1;extra_copy_number=0
CM058244.1	Liftoff	exon	135382224	135382441	.	+	.	ID=exon-NM_001256198.1-26;Parent=rna-NM_001256198.1;Dbxref=GeneID:230861,GenBank:NM_001256198.1,MGI:MGI:1923935;gbkey=mRNA;gene=Eif4g3;product=eukaryotic translation initiation factor 4 gamma%2C 3%2C transcript variant 3;transcript_id=NM_001256198.1;extra_copy_number=0
CM058244.1	Liftoff	exon	135383748	135383863	.	+	.	ID=exon-NM_001256198.1-27;Parent=rna-NM_001256198.1;Dbxref=GeneID:230861,GenBank:NM_001256198.1,MGI:MGI:1923935;gbkey=mRNA;gene=Eif4g3;product=eukaryotic translation initiation factor 4 gamma%2C 3%2C transcript variant 3;transcript_id=NM_001256198.1;extra_copy_number=0
CM058244.1	Liftoff	exon	135387146	135387318	.	+	.	ID=exon-NM_001256198.1-28;Parent=rna-NM_001256198.1;Dbxref=GeneID:230861,GenBank:NM_001256198.1,MGI:MGI:1923935;gbkey=mRNA;gene=Eif4g3;product=eukaryotic translation initiation factor 4 gamma%2C 3%2C transcript variant 3;transcript_id=NM_001256198.1;extra_copy_number=0
CM058244.1	Liftoff	exon	135389715	135389840	.	+	.	ID=exon-NM_001256198.1-29;Parent=rna-NM_001256198.1;Dbxref=GeneID:230861,GenBank:NM_001256198.1,MGI:MGI:1923935;gbkey=mRNA;gene=Eif4g3;product=eukaryotic translation initiation factor 4 gamma%2C 3%2C transcript variant 3;transcript_id=NM_001256198.1;extra_copy_number=0
CM058244.1	Liftoff	exon	135391067	135391148	.	+	.	ID=exon-NM_001256198.1-30;Parent=rna-NM_001256198.1;Dbxref=GeneID:230861,GenBank:NM_001256198.1,MGI:MGI:1923935;gbkey=mRNA;gene=Eif4g3;product=eukaryotic translation initiation factor 4 gamma%2C 3%2C transcript variant 3;transcript_id=NM_001256198.1;extra_copy_number=0
CM058244.1	Liftoff	exon	135393144	135393242	.	+	.	ID=exon-NM_001256198.1-31;Parent=rna-NM_001256198.1;Dbxref=GeneID:230861,GenBank:NM_001256198.1,MGI:MGI:1923935;gbkey=mRNA;gene=Eif4g3;product=eukaryotic translation initiation factor 4 gamma%2C 3%2C transcript variant 3;transcript_id=NM_001256198.1;extra_copy_number=0
CM058244.1	Liftoff	exon	135397179	135397325	.	+	.	ID=exon-NM_001256198.1-32;Parent=rna-NM_001256198.1;Dbxref=GeneID:230861,GenBank:NM_001256198.1,MGI:MGI:1923935;gbkey=mRNA;gene=Eif4g3;product=eukaryotic translation initiation factor 4 gamma%2C 3%2C transcript variant 3;transcript_id=NM_001256198.1;extra_copy_number=0
CM058244.1	Liftoff	exon	135405073	135406179	.	+	.	ID=exon-NM_001256198.1-33;Parent=rna-NM_001256198.1;Dbxref=GeneID:230861,GenBank:NM_001256198.1,MGI:MGI:1923935;gbkey=mRNA;gene=Eif4g3;product=eukaryotic translation initiation factor 4 gamma%2C 3%2C transcript variant 3;transcript_id=NM_001256198.1;extra_copy_number=0
CM058244.1	Liftoff	CDS	135282035	135282064	.	+	.	ID=cds-NP_001243127.1;Parent=rna-NM_001256198.1;Dbxref=GeneID:230861,GenBank:NP_001243127.1,MGI:MGI:1923935;Name=NP_001243127.1;Note=isoform 3 is encoded by transcript variant 3;gbkey=CDS;gene=Eif4g3;product=eukaryotic translation initiation factor 4 gamma 3 isoform 3;protein_id=NP_001243127.1;extra_copy_number=0
CM058244.1	Liftoff	CDS	135295001	135295021	.	+	.	ID=cds-NP_001243127.1;Parent=rna-NM_001256198.1;Dbxref=GeneID:230861,GenBank:NP_001243127.1,MGI:MGI:1923935;Name=NP_001243127.1;Note=isoform 3 is encoded by transcript variant 3;gbkey=CDS;gene=Eif4g3;product=eukaryotic translation initiation factor 4 gamma 3 isoform 3;protein_id=NP_001243127.1;extra_copy_number=0
CM058244.1	Liftoff	CDS	135295844	135296023	.	+	.	ID=cds-NP_001243127.1;Parent=rna-NM_001256198.1;Dbxref=GeneID:230861,GenBank:NP_001243127.1,MGI:MGI:1923935;Name=NP_001243127.1;Note=isoform 3 is encoded by transcript variant 3;gbkey=CDS;gene=Eif4g3;product=eukaryotic translation initiation factor 4 gamma 3 isoform 3;protein_id=NP_001243127.1;extra_copy_number=0
CM058244.1	Liftoff	CDS	135296337	135296451	.	+	.	ID=cds-NP_001243127.1;Parent=rna-NM_001256198.1;Dbxref=GeneID:230861,GenBank:NP_001243127.1,MGI:MGI:1923935;Name=NP_001243127.1;Note=isoform 3 is encoded by transcript variant 3;gbkey=CDS;gene=Eif4g3;product=eukaryotic translation initiation factor 4 gamma 3 isoform 3;protein_id=NP_001243127.1;extra_copy_number=0
CM058244.1	Liftoff	CDS	135302408	135302505	.	+	.	ID=cds-NP_001243127.1;Parent=rna-NM_001256198.1;Dbxref=GeneID:230861,GenBank:NP_001243127.1,MGI:MGI:1923935;Name=NP_001243127.1;Note=isoform 3 is encoded by transcript variant 3;gbkey=CDS;gene=Eif4g3;product=eukaryotic translation initiation factor 4 gamma 3 isoform 3;protein_id=NP_001243127.1;extra_copy_number=0
CM058244.1	Liftoff	CDS	135304407	135304529	.	+	.	ID=cds-NP_001243127.1;Parent=rna-NM_001256198.1;Dbxref=GeneID:230861,GenBank:NP_001243127.1,MGI:MGI:1923935;Name=NP_001243127.1;Note=isoform 3 is encoded by transcript variant 3;gbkey=CDS;gene=Eif4g3;product=eukaryotic translation initiation factor 4 gamma 3 isoform 3;protein_id=NP_001243127.1;extra_copy_number=0
CM058244.1	Liftoff	CDS	135319442	135319550	.	+	.	ID=cds-NP_001243127.1;Parent=rna-NM_001256198.1;Dbxref=GeneID:230861,GenBank:NP_001243127.1,MGI:MGI:1923935;Name=NP_001243127.1;Note=isoform 3 is encoded by transcript variant 3;gbkey=CDS;gene=Eif4g3;product=eukaryotic translation initiation factor 4 gamma 3 isoform 3;protein_id=NP_001243127.1;extra_copy_number=0
CM058244.1	Liftoff	CDS	135324906	135325730	.	+	.	ID=cds-NP_001243127.1;Parent=rna-NM_001256198.1;Dbxref=GeneID:230861,GenBank:NP_001243127.1,MGI:MGI:1923935;Name=NP_001243127.1;Note=isoform 3 is encoded by transcript variant 3;gbkey=CDS;gene=Eif4g3;product=eukaryotic translation initiation factor 4 gamma 3 isoform 3;protein_id=NP_001243127.1;extra_copy_number=0
CM058244.1	Liftoff	CDS	135345381	135345469	.	+	.	ID=cds-NP_001243127.1;Parent=rna-NM_001256198.1;Dbxref=GeneID:230861,GenBank:NP_001243127.1,MGI:MGI:1923935;Name=NP_001243127.1;Note=isoform 3 is encoded by transcript variant 3;gbkey=CDS;gene=Eif4g3;product=eukaryotic translation initiation factor 4 gamma 3 isoform 3;protein_id=NP_001243127.1;extra_copy_number=0
CM058244.1	Liftoff	CDS	135350674	135350920	.	+	.	ID=cds-NP_001243127.1;Parent=rna-NM_001256198.1;Dbxref=GeneID:230861,GenBank:NP_001243127.1,MGI:MGI:1923935;Name=NP_001243127.1;Note=isoform 3 is encoded by transcript variant 3;gbkey=CDS;gene=Eif4g3;product=eukaryotic translation initiation factor 4 gamma 3 isoform 3;protein_id=NP_001243127.1;extra_copy_number=0
CM058244.1	Liftoff	CDS	135355704	135355837	.	+	.	ID=cds-NP_001243127.1;Parent=rna-NM_001256198.1;Dbxref=GeneID:230861,GenBank:NP_001243127.1,MGI:MGI:1923935;Name=NP_001243127.1;Note=isoform 3 is encoded by transcript variant 3;gbkey=CDS;gene=Eif4g3;product=eukaryotic translation initiation factor 4 gamma 3 isoform 3;protein_id=NP_001243127.1;extra_copy_number=0
CM058244.1	Liftoff	CDS	135357483	135357602	.	+	.	ID=cds-NP_001243127.1;Parent=rna-NM_001256198.1;Dbxref=GeneID:230861,GenBank:NP_001243127.1,MGI:MGI:1923935;Name=NP_001243127.1;Note=isoform 3 is encoded by transcript variant 3;gbkey=CDS;gene=Eif4g3;product=eukaryotic translation initiation factor 4 gamma 3 isoform 3;protein_id=NP_001243127.1;extra_copy_number=0
CM058244.1	Liftoff	CDS	135362540	135362710	.	+	.	ID=cds-NP_001243127.1;Parent=rna-NM_001256198.1;Dbxref=GeneID:230861,GenBank:NP_001243127.1,MGI:MGI:1923935;Name=NP_001243127.1;Note=isoform 3 is encoded by transcript variant 3;gbkey=CDS;gene=Eif4g3;product=eukaryotic translation initiation factor 4 gamma 3 isoform 3;protein_id=NP_001243127.1;extra_copy_number=0
CM058244.1	Liftoff	CDS	135364826	135365023	.	+	.	ID=cds-NP_001243127.1;Parent=rna-NM_001256198.1;Dbxref=GeneID:230861,GenBank:NP_001243127.1,MGI:MGI:1923935;Name=NP_001243127.1;Note=isoform 3 is encoded by transcript variant 3;gbkey=CDS;gene=Eif4g3;product=eukaryotic translation initiation factor 4 gamma 3 isoform 3;protein_id=NP_001243127.1;extra_copy_number=0
CM058244.1	Liftoff	CDS	135369570	135369716	.	+	.	ID=cds-NP_001243127.1;Parent=rna-NM_001256198.1;Dbxref=GeneID:230861,GenBank:NP_001243127.1,MGI:MGI:1923935;Name=NP_001243127.1;Note=isoform 3 is encoded by transcript variant 3;gbkey=CDS;gene=Eif4g3;product=eukaryotic translation initiation factor 4 gamma 3 isoform 3;protein_id=NP_001243127.1;extra_copy_number=0
CM058244.1	Liftoff	CDS	135370151	135370387	.	+	.	ID=cds-NP_001243127.1;Parent=rna-NM_001256198.1;Dbxref=GeneID:230861,GenBank:NP_001243127.1,MGI:MGI:1923935;Name=NP_001243127.1;Note=isoform 3 is encoded by transcript variant 3;gbkey=CDS;gene=Eif4g3;product=eukaryotic translation initiation factor 4 gamma 3 isoform 3;protein_id=NP_001243127.1;extra_copy_number=0
CM058244.1	Liftoff	CDS	135371669	135371773	.	+	.	ID=cds-NP_001243127.1;Parent=rna-NM_001256198.1;Dbxref=GeneID:230861,GenBank:NP_001243127.1,MGI:MGI:1923935;Name=NP_001243127.1;Note=isoform 3 is encoded by transcript variant 3;gbkey=CDS;gene=Eif4g3;product=eukaryotic translation initiation factor 4 gamma 3 isoform 3;protein_id=NP_001243127.1;extra_copy_number=0
CM058244.1	Liftoff	CDS	135374944	135375076	.	+	.	ID=cds-NP_001243127.1;Parent=rna-NM_001256198.1;Dbxref=GeneID:230861,GenBank:NP_001243127.1,MGI:MGI:1923935;Name=NP_001243127.1;Note=isoform 3 is encoded by transcript variant 3;gbkey=CDS;gene=Eif4g3;product=eukaryotic translation initiation factor 4 gamma 3 isoform 3;protein_id=NP_001243127.1;extra_copy_number=0
CM058244.1	Liftoff	CDS	135376034	135376128	.	+	.	ID=cds-NP_001243127.1;Parent=rna-NM_001256198.1;Dbxref=GeneID:230861,GenBank:NP_001243127.1,MGI:MGI:1923935;Name=NP_001243127.1;Note=isoform 3 is encoded by transcript variant 3;gbkey=CDS;gene=Eif4g3;product=eukaryotic translation initiation factor 4 gamma 3 isoform 3;protein_id=NP_001243127.1;extra_copy_number=0
CM058244.1	Liftoff	CDS	135377013	135377106	.	+	.	ID=cds-NP_001243127.1;Parent=rna-NM_001256198.1;Dbxref=GeneID:230861,GenBank:NP_001243127.1,MGI:MGI:1923935;Name=NP_001243127.1;Note=isoform 3 is encoded by transcript variant 3;gbkey=CDS;gene=Eif4g3;product=eukaryotic translation initiation factor 4 gamma 3 isoform 3;protein_id=NP_001243127.1;extra_copy_number=0
CM058244.1	Liftoff	CDS	135379586	135379703	.	+	.	ID=cds-NP_001243127.1;Parent=rna-NM_001256198.1;Dbxref=GeneID:230861,GenBank:NP_001243127.1,MGI:MGI:1923935;Name=NP_001243127.1;Note=isoform 3 is encoded by transcript variant 3;gbkey=CDS;gene=Eif4g3;product=eukaryotic translation initiation factor 4 gamma 3 isoform 3;protein_id=NP_001243127.1;extra_copy_number=0
CM058244.1	Liftoff	CDS	135382224	135382441	.	+	.	ID=cds-NP_001243127.1;Parent=rna-NM_001256198.1;Dbxref=GeneID:230861,GenBank:NP_001243127.1,MGI:MGI:1923935;Name=NP_001243127.1;Note=isoform 3 is encoded by transcript variant 3;gbkey=CDS;gene=Eif4g3;product=eukaryotic translation initiation factor 4 gamma 3 isoform 3;protein_id=NP_001243127.1;extra_copy_number=0
CM058244.1	Liftoff	CDS	135383748	135383863	.	+	.	ID=cds-NP_001243127.1;Parent=rna-NM_001256198.1;Dbxref=GeneID:230861,GenBank:NP_001243127.1,MGI:MGI:1923935;Name=NP_001243127.1;Note=isoform 3 is encoded by transcript variant 3;gbkey=CDS;gene=Eif4g3;product=eukaryotic translation initiation factor 4 gamma 3 isoform 3;protein_id=NP_001243127.1;extra_copy_number=0
CM058244.1	Liftoff	CDS	135387146	135387318	.	+	.	ID=cds-NP_001243127.1;Parent=rna-NM_001256198.1;Dbxref=GeneID:230861,GenBank:NP_001243127.1,MGI:MGI:1923935;Name=NP_001243127.1;Note=isoform 3 is encoded by transcript variant 3;gbkey=CDS;gene=Eif4g3;product=eukaryotic translation initiation factor 4 gamma 3 isoform 3;protein_id=NP_001243127.1;extra_copy_number=0
CM058244.1	Liftoff	CDS	135389715	135389840	.	+	.	ID=cds-NP_001243127.1;Parent=rna-NM_001256198.1;Dbxref=GeneID:230861,GenBank:NP_001243127.1,MGI:MGI:1923935;Name=NP_001243127.1;Note=isoform 3 is encoded by transcript variant 3;gbkey=CDS;gene=Eif4g3;product=eukaryotic translation initiation factor 4 gamma 3 isoform 3;protein_id=NP_001243127.1;extra_copy_number=0
CM058244.1	Liftoff	CDS	135391067	135391148	.	+	.	ID=cds-NP_001243127.1;Parent=rna-NM_001256198.1;Dbxref=GeneID:230861,GenBank:NP_001243127.1,MGI:MGI:1923935;Name=NP_001243127.1;Note=isoform 3 is encoded by transcript variant 3;gbkey=CDS;gene=Eif4g3;product=eukaryotic translation initiation factor 4 gamma 3 isoform 3;protein_id=NP_001243127.1;extra_copy_number=0
CM058244.1	Liftoff	CDS	135393144	135393242	.	+	.	ID=cds-NP_001243127.1;Parent=rna-NM_001256198.1;Dbxref=GeneID:230861,GenBank:NP_001243127.1,MGI:MGI:1923935;Name=NP_001243127.1;Note=isoform 3 is encoded by transcript variant 3;gbkey=CDS;gene=Eif4g3;product=eukaryotic translation initiation factor 4 gamma 3 isoform 3;protein_id=NP_001243127.1;extra_copy_number=0
CM058244.1	Liftoff	CDS	135397179	135397325	.	+	.	ID=cds-NP_001243127.1;Parent=rna-NM_001256198.1;Dbxref=GeneID:230861,GenBank:NP_001243127.1,MGI:MGI:1923935;Name=NP_001243127.1;Note=isoform 3 is encoded by transcript variant 3;gbkey=CDS;gene=Eif4g3;product=eukaryotic translation initiation factor 4 gamma 3 isoform 3;protein_id=NP_001243127.1;extra_copy_number=0
CM058244.1	Liftoff	CDS	135405073	135405117	.	+	.	ID=cds-NP_001243127.1;Parent=rna-NM_001256198.1;Dbxref=GeneID:230861,GenBank:NP_001243127.1,MGI:MGI:1923935;Name=NP_001243127.1;Note=isoform 3 is encoded by transcript variant 3;gbkey=CDS;gene=Eif4g3;product=eukaryotic translation initiation factor 4 gamma 3 isoform 3;protein_id=NP_001243127.1;extra_copy_number=0
CM058244.1	Liftoff	mRNA	135192474	135406179	.	+	.	ID=rna-NM_172703.3;Parent=gene-Eif4g3;Dbxref=GeneID:230861,GenBank:NM_172703.3,MGI:MGI:1923935;Name=NM_172703.3;gbkey=mRNA;gene=Eif4g3;product=eukaryotic translation initiation factor 4 gamma%2C 3%2C transcript variant 1;transcript_id=NM_172703.3;matches_ref_protein=True;valid_ORF=True;extra_copy_number=0
CM058244.1	Liftoff	exon	135192474	135192645	.	+	.	ID=exon-NM_172703.3-1;Parent=rna-NM_172703.3;Dbxref=GeneID:230861,GenBank:NM_172703.3,MGI:MGI:1923935;gbkey=mRNA;gene=Eif4g3;product=eukaryotic translation initiation factor 4 gamma%2C 3%2C transcript variant 1;transcript_id=NM_172703.3;extra_copy_number=0
CM058244.1	Liftoff	exon	135193000	135193162	.	+	.	ID=exon-NM_172703.3-2;Parent=rna-NM_172703.3;Dbxref=GeneID:230861,GenBank:NM_172703.3,MGI:MGI:1923935;gbkey=mRNA;gene=Eif4g3;product=eukaryotic translation initiation factor 4 gamma%2C 3%2C transcript variant 1;transcript_id=NM_172703.3;extra_copy_number=0
CM058244.1	Liftoff	exon	135244418	135244493	.	+	.	ID=exon-NM_172703.3-3;Parent=rna-NM_172703.3;Dbxref=GeneID:230861,GenBank:NM_172703.3,MGI:MGI:1923935;gbkey=mRNA;gene=Eif4g3;product=eukaryotic translation initiation factor 4 gamma%2C 3%2C transcript variant 1;transcript_id=NM_172703.3;extra_copy_number=0
CM058244.1	Liftoff	exon	135281969	135282064	.	+	.	ID=exon-NM_172703.3-4;Parent=rna-NM_172703.3;Dbxref=GeneID:230861,GenBank:NM_172703.3,MGI:MGI:1923935;gbkey=mRNA;gene=Eif4g3;product=eukaryotic translation initiation factor 4 gamma%2C 3%2C transcript variant 1;transcript_id=NM_172703.3;extra_copy_number=0
CM058244.1	Liftoff	exon	135286609	135286641	.	+	.	ID=exon-NM_172703.3-5;Parent=rna-NM_172703.3;Dbxref=GeneID:230861,GenBank:NM_172703.3,MGI:MGI:1923935;gbkey=mRNA;gene=Eif4g3;product=eukaryotic translation initiation factor 4 gamma%2C 3%2C transcript variant 1;transcript_id=NM_172703.3;extra_copy_number=0
CM058244.1	Liftoff	exon	135295001	135295021	.	+	.	ID=exon-NM_172703.3-6;Parent=rna-NM_172703.3;Dbxref=GeneID:230861,GenBank:NM_172703.3,MGI:MGI:1923935;gbkey=mRNA;gene=Eif4g3;product=eukaryotic translation initiation factor 4 gamma%2C 3%2C transcript variant 1;transcript_id=NM_172703.3;extra_copy_number=0
CM058244.1	Liftoff	exon	135295844	135296023	.	+	.	ID=exon-NM_172703.3-7;Parent=rna-NM_172703.3;Dbxref=GeneID:230861,GenBank:NM_172703.3,MGI:MGI:1923935;gbkey=mRNA;gene=Eif4g3;product=eukaryotic translation initiation factor 4 gamma%2C 3%2C transcript variant 1;transcript_id=NM_172703.3;extra_copy_number=0
CM058244.1	Liftoff	exon	135296337	135296451	.	+	.	ID=exon-NM_172703.3-8;Parent=rna-NM_172703.3;Dbxref=GeneID:230861,GenBank:NM_172703.3,MGI:MGI:1923935;gbkey=mRNA;gene=Eif4g3;product=eukaryotic translation initiation factor 4 gamma%2C 3%2C transcript variant 1;transcript_id=NM_172703.3;extra_copy_number=0
CM058244.1	Liftoff	exon	135302408	135302505	.	+	.	ID=exon-NM_172703.3-9;Parent=rna-NM_172703.3;Dbxref=GeneID:230861,GenBank:NM_172703.3,MGI:MGI:1923935;gbkey=mRNA;gene=Eif4g3;product=eukaryotic translation initiation factor 4 gamma%2C 3%2C transcript variant 1;transcript_id=NM_172703.3;extra_copy_number=0
CM058244.1	Liftoff	exon	135304407	135304529	.	+	.	ID=exon-NM_172703.3-10;Parent=rna-NM_172703.3;Dbxref=GeneID:230861,GenBank:NM_172703.3,MGI:MGI:1923935;gbkey=mRNA;gene=Eif4g3;product=eukaryotic translation initiation factor 4 gamma%2C 3%2C transcript variant 1;transcript_id=NM_172703.3;extra_copy_number=0
CM058244.1	Liftoff	exon	135319442	135319550	.	+	.	ID=exon-NM_172703.3-11;Parent=rna-NM_172703.3;Dbxref=GeneID:230861,GenBank:NM_172703.3,MGI:MGI:1923935;gbkey=mRNA;gene=Eif4g3;product=eukaryotic translation initiation factor 4 gamma%2C 3%2C transcript variant 1;transcript_id=NM_172703.3;extra_copy_number=0
CM058244.1	Liftoff	exon	135324906	135325730	.	+	.	ID=exon-NM_172703.3-12;Parent=rna-NM_172703.3;Dbxref=GeneID:230861,GenBank:NM_172703.3,MGI:MGI:1923935;gbkey=mRNA;gene=Eif4g3;product=eukaryotic translation initiation factor 4 gamma%2C 3%2C transcript variant 1;transcript_id=NM_172703.3;extra_copy_number=0
CM058244.1	Liftoff	exon	135345381	135345469	.	+	.	ID=exon-NM_172703.3-13;Parent=rna-NM_172703.3;Dbxref=GeneID:230861,GenBank:NM_172703.3,MGI:MGI:1923935;gbkey=mRNA;gene=Eif4g3;product=eukaryotic translation initiation factor 4 gamma%2C 3%2C transcript variant 1;transcript_id=NM_172703.3;extra_copy_number=0
CM058244.1	Liftoff	exon	135350674	135350920	.	+	.	ID=exon-NM_172703.3-14;Parent=rna-NM_172703.3;Dbxref=GeneID:230861,GenBank:NM_172703.3,MGI:MGI:1923935;gbkey=mRNA;gene=Eif4g3;product=eukaryotic translation initiation factor 4 gamma%2C 3%2C transcript variant 1;transcript_id=NM_172703.3;extra_copy_number=0
CM058244.1	Liftoff	exon	135355704	135355837	.	+	.	ID=exon-NM_172703.3-15;Parent=rna-NM_172703.3;Dbxref=GeneID:230861,GenBank:NM_172703.3,MGI:MGI:1923935;gbkey=mRNA;gene=Eif4g3;product=eukaryotic translation initiation factor 4 gamma%2C 3%2C transcript variant 1;transcript_id=NM_172703.3;extra_copy_number=0
CM058244.1	Liftoff	exon	135357483	135357602	.	+	.	ID=exon-NM_172703.3-16;Parent=rna-NM_172703.3;Dbxref=GeneID:230861,GenBank:NM_172703.3,MGI:MGI:1923935;gbkey=mRNA;gene=Eif4g3;product=eukaryotic translation initiation factor 4 gamma%2C 3%2C transcript variant 1;transcript_id=NM_172703.3;extra_copy_number=0
CM058244.1	Liftoff	exon	135362540	135362710	.	+	.	ID=exon-NM_172703.3-17;Parent=rna-NM_172703.3;Dbxref=GeneID:230861,GenBank:NM_172703.3,MGI:MGI:1923935;gbkey=mRNA;gene=Eif4g3;product=eukaryotic translation initiation factor 4 gamma%2C 3%2C transcript variant 1;transcript_id=NM_172703.3;extra_copy_number=0
CM058244.1	Liftoff	exon	135364826	135365023	.	+	.	ID=exon-NM_172703.3-18;Parent=rna-NM_172703.3;Dbxref=GeneID:230861,GenBank:NM_172703.3,MGI:MGI:1923935;gbkey=mRNA;gene=Eif4g3;product=eukaryotic translation initiation factor 4 gamma%2C 3%2C transcript variant 1;transcript_id=NM_172703.3;extra_copy_number=0
CM058244.1	Liftoff	exon	135369570	135369716	.	+	.	ID=exon-NM_172703.3-19;Parent=rna-NM_172703.3;Dbxref=GeneID:230861,GenBank:NM_172703.3,MGI:MGI:1923935;gbkey=mRNA;gene=Eif4g3;product=eukaryotic translation initiation factor 4 gamma%2C 3%2C transcript variant 1;transcript_id=NM_172703.3;extra_copy_number=0
CM058244.1	Liftoff	exon	135370151	135370387	.	+	.	ID=exon-NM_172703.3-20;Parent=rna-NM_172703.3;Dbxref=GeneID:230861,GenBank:NM_172703.3,MGI:MGI:1923935;gbkey=mRNA;gene=Eif4g3;product=eukaryotic translation initiation factor 4 gamma%2C 3%2C transcript variant 1;transcript_id=NM_172703.3;extra_copy_number=0
CM058244.1	Liftoff	exon	135371669	135371773	.	+	.	ID=exon-NM_172703.3-21;Parent=rna-NM_172703.3;Dbxref=GeneID:230861,GenBank:NM_172703.3,MGI:MGI:1923935;gbkey=mRNA;gene=Eif4g3;product=eukaryotic translation initiation factor 4 gamma%2C 3%2C transcript variant 1;transcript_id=NM_172703.3;extra_copy_number=0
CM058244.1	Liftoff	exon	135374944	135375076	.	+	.	ID=exon-NM_172703.3-22;Parent=rna-NM_172703.3;Dbxref=GeneID:230861,GenBank:NM_172703.3,MGI:MGI:1923935;gbkey=mRNA;gene=Eif4g3;product=eukaryotic translation initiation factor 4 gamma%2C 3%2C transcript variant 1;transcript_id=NM_172703.3;extra_copy_number=0
CM058244.1	Liftoff	exon	135376034	135376128	.	+	.	ID=exon-NM_172703.3-23;Parent=rna-NM_172703.3;Dbxref=GeneID:230861,GenBank:NM_172703.3,MGI:MGI:1923935;gbkey=mRNA;gene=Eif4g3;product=eukaryotic translation initiation factor 4 gamma%2C 3%2C transcript variant 1;transcript_id=NM_172703.3;extra_copy_number=0
CM058244.1	Liftoff	exon	135377013	135377106	.	+	.	ID=exon-NM_172703.3-24;Parent=rna-NM_172703.3;Dbxref=GeneID:230861,GenBank:NM_172703.3,MGI:MGI:1923935;gbkey=mRNA;gene=Eif4g3;product=eukaryotic translation initiation factor 4 gamma%2C 3%2C transcript variant 1;transcript_id=NM_172703.3;extra_copy_number=0
CM058244.1	Liftoff	exon	135379643	135379703	.	+	.	ID=exon-NM_172703.3-25;Parent=rna-NM_172703.3;Dbxref=GeneID:230861,GenBank:NM_172703.3,MGI:MGI:1923935;gbkey=mRNA;gene=Eif4g3;product=eukaryotic translation initiation factor 4 gamma%2C 3%2C transcript variant 1;transcript_id=NM_172703.3;extra_copy_number=0
CM058244.1	Liftoff	exon	135382224	135382441	.	+	.	ID=exon-NM_172703.3-26;Parent=rna-NM_172703.3;Dbxref=GeneID:230861,GenBank:NM_172703.3,MGI:MGI:1923935;gbkey=mRNA;gene=Eif4g3;product=eukaryotic translation initiation factor 4 gamma%2C 3%2C transcript variant 1;transcript_id=NM_172703.3;extra_copy_number=0
CM058244.1	Liftoff	exon	135383748	135383863	.	+	.	ID=exon-NM_172703.3-27;Parent=rna-NM_172703.3;Dbxref=GeneID:230861,GenBank:NM_172703.3,MGI:MGI:1923935;gbkey=mRNA;gene=Eif4g3;product=eukaryotic translation initiation factor 4 gamma%2C 3%2C transcript variant 1;transcript_id=NM_172703.3;extra_copy_number=0
CM058244.1	Liftoff	exon	135387146	135387318	.	+	.	ID=exon-NM_172703.3-28;Parent=rna-NM_172703.3;Dbxref=GeneID:230861,GenBank:NM_172703.3,MGI:MGI:1923935;gbkey=mRNA;gene=Eif4g3;product=eukaryotic translation initiation factor 4 gamma%2C 3%2C transcript variant 1;transcript_id=NM_172703.3;extra_copy_number=0
CM058244.1	Liftoff	exon	135389715	135389840	.	+	.	ID=exon-NM_172703.3-29;Parent=rna-NM_172703.3;Dbxref=GeneID:230861,GenBank:NM_172703.3,MGI:MGI:1923935;gbkey=mRNA;gene=Eif4g3;product=eukaryotic translation initiation factor 4 gamma%2C 3%2C transcript variant 1;transcript_id=NM_172703.3;extra_copy_number=0
CM058244.1	Liftoff	exon	135391067	135391148	.	+	.	ID=exon-NM_172703.3-30;Parent=rna-NM_172703.3;Dbxref=GeneID:230861,GenBank:NM_172703.3,MGI:MGI:1923935;gbkey=mRNA;gene=Eif4g3;product=eukaryotic translation initiation factor 4 gamma%2C 3%2C transcript variant 1;transcript_id=NM_172703.3;extra_copy_number=0
CM058244.1	Liftoff	exon	135393144	135393242	.	+	.	ID=exon-NM_172703.3-31;Parent=rna-NM_172703.3;Dbxref=GeneID:230861,GenBank:NM_172703.3,MGI:MGI:1923935;gbkey=mRNA;gene=Eif4g3;product=eukaryotic translation initiation factor 4 gamma%2C 3%2C transcript variant 1;transcript_id=NM_172703.3;extra_copy_number=0
CM058244.1	Liftoff	exon	135397179	135397325	.	+	.	ID=exon-NM_172703.3-32;Parent=rna-NM_172703.3;Dbxref=GeneID:230861,GenBank:NM_172703.3,MGI:MGI:1923935;gbkey=mRNA;gene=Eif4g3;product=eukaryotic translation initiation factor 4 gamma%2C 3%2C transcript variant 1;transcript_id=NM_172703.3;extra_copy_number=0
CM058244.1	Liftoff	exon	135401021	135401102	.	+	.	ID=exon-NM_172703.3-33;Parent=rna-NM_172703.3;Dbxref=GeneID:230861,GenBank:NM_172703.3,MGI:MGI:1923935;gbkey=mRNA;gene=Eif4g3;product=eukaryotic translation initiation factor 4 gamma%2C 3%2C transcript variant 1;transcript_id=NM_172703.3;extra_copy_number=0
CM058244.1	Liftoff	exon	135402445	135402591	.	+	.	ID=exon-NM_172703.3-34;Parent=rna-NM_172703.3;Dbxref=GeneID:230861,GenBank:NM_172703.3,MGI:MGI:1923935;gbkey=mRNA;gene=Eif4g3;product=eukaryotic translation initiation factor 4 gamma%2C 3%2C transcript variant 1;transcript_id=NM_172703.3;extra_copy_number=0
CM058244.1	Liftoff	exon	135405073	135406179	.	+	.	ID=exon-NM_172703.3-35;Parent=rna-NM_172703.3;Dbxref=GeneID:230861,GenBank:NM_172703.3,MGI:MGI:1923935;gbkey=mRNA;gene=Eif4g3;product=eukaryotic translation initiation factor 4 gamma%2C 3%2C transcript variant 1;transcript_id=NM_172703.3;extra_copy_number=0
CM058244.1	Liftoff	CDS	135282035	135282064	.	+	.	ID=cds-NP_766291.2;Parent=rna-NM_172703.3;Dbxref=CCDS:CCDS38926.1,GeneID:230861,GenBank:NP_766291.2,MGI:MGI:1923935;Name=NP_766291.2;Note=isoform 1 is encoded by transcript variant 1;gbkey=CDS;gene=Eif4g3;product=eukaryotic translation initiation factor 4 gamma 3 isoform 1;protein_id=NP_766291.2;extra_copy_number=0
CM058244.1	Liftoff	CDS	135286609	135286641	.	+	.	ID=cds-NP_766291.2;Parent=rna-NM_172703.3;Dbxref=CCDS:CCDS38926.1,GeneID:230861,GenBank:NP_766291.2,MGI:MGI:1923935;Name=NP_766291.2;Note=isoform 1 is encoded by transcript variant 1;gbkey=CDS;gene=Eif4g3;product=eukaryotic translation initiation factor 4 gamma 3 isoform 1;protein_id=NP_766291.2;extra_copy_number=0
CM058244.1	Liftoff	CDS	135295001	135295021	.	+	.	ID=cds-NP_766291.2;Parent=rna-NM_172703.3;Dbxref=CCDS:CCDS38926.1,GeneID:230861,GenBank:NP_766291.2,MGI:MGI:1923935;Name=NP_766291.2;Note=isoform 1 is encoded by transcript variant 1;gbkey=CDS;gene=Eif4g3;product=eukaryotic translation initiation factor 4 gamma 3 isoform 1;protein_id=NP_766291.2;extra_copy_number=0
CM058244.1	Liftoff	CDS	135295844	135296023	.	+	.	ID=cds-NP_766291.2;Parent=rna-NM_172703.3;Dbxref=CCDS:CCDS38926.1,GeneID:230861,GenBank:NP_766291.2,MGI:MGI:1923935;Name=NP_766291.2;Note=isoform 1 is encoded by transcript variant 1;gbkey=CDS;gene=Eif4g3;product=eukaryotic translation initiation factor 4 gamma 3 isoform 1;protein_id=NP_766291.2;extra_copy_number=0
CM058244.1	Liftoff	CDS	135296337	135296451	.	+	.	ID=cds-NP_766291.2;Parent=rna-NM_172703.3;Dbxref=CCDS:CCDS38926.1,GeneID:230861,GenBank:NP_766291.2,MGI:MGI:1923935;Name=NP_766291.2;Note=isoform 1 is encoded by transcript variant 1;gbkey=CDS;gene=Eif4g3;product=eukaryotic translation initiation factor 4 gamma 3 isoform 1;protein_id=NP_766291.2;extra_copy_number=0
CM058244.1	Liftoff	CDS	135302408	135302505	.	+	.	ID=cds-NP_766291.2;Parent=rna-NM_172703.3;Dbxref=CCDS:CCDS38926.1,GeneID:230861,GenBank:NP_766291.2,MGI:MGI:1923935;Name=NP_766291.2;Note=isoform 1 is encoded by transcript variant 1;gbkey=CDS;gene=Eif4g3;product=eukaryotic translation initiation factor 4 gamma 3 isoform 1;protein_id=NP_766291.2;extra_copy_number=0
CM058244.1	Liftoff	CDS	135304407	135304529	.	+	.	ID=cds-NP_766291.2;Parent=rna-NM_172703.3;Dbxref=CCDS:CCDS38926.1,GeneID:230861,GenBank:NP_766291.2,MGI:MGI:1923935;Name=NP_766291.2;Note=isoform 1 is encoded by transcript variant 1;gbkey=CDS;gene=Eif4g3;product=eukaryotic translation initiation factor 4 gamma 3 isoform 1;protein_id=NP_766291.2;extra_copy_number=0
CM058244.1	Liftoff	CDS	135319442	135319550	.	+	.	ID=cds-NP_766291.2;Parent=rna-NM_172703.3;Dbxref=CCDS:CCDS38926.1,GeneID:230861,GenBank:NP_766291.2,MGI:MGI:1923935;Name=NP_766291.2;Note=isoform 1 is encoded by transcript variant 1;gbkey=CDS;gene=Eif4g3;product=eukaryotic translation initiation factor 4 gamma 3 isoform 1;protein_id=NP_766291.2;extra_copy_number=0
CM058244.1	Liftoff	CDS	135324906	135325730	.	+	.	ID=cds-NP_766291.2;Parent=rna-NM_172703.3;Dbxref=CCDS:CCDS38926.1,GeneID:230861,GenBank:NP_766291.2,MGI:MGI:1923935;Name=NP_766291.2;Note=isoform 1 is encoded by transcript variant 1;gbkey=CDS;gene=Eif4g3;product=eukaryotic translation initiation factor 4 gamma 3 isoform 1;protein_id=NP_766291.2;extra_copy_number=0
CM058244.1	Liftoff	CDS	135345381	135345469	.	+	.	ID=cds-NP_766291.2;Parent=rna-NM_172703.3;Dbxref=CCDS:CCDS38926.1,GeneID:230861,GenBank:NP_766291.2,MGI:MGI:1923935;Name=NP_766291.2;Note=isoform 1 is encoded by transcript variant 1;gbkey=CDS;gene=Eif4g3;product=eukaryotic translation initiation factor 4 gamma 3 isoform 1;protein_id=NP_766291.2;extra_copy_number=0
CM058244.1	Liftoff	CDS	135350674	135350920	.	+	.	ID=cds-NP_766291.2;Parent=rna-NM_172703.3;Dbxref=CCDS:CCDS38926.1,GeneID:230861,GenBank:NP_766291.2,MGI:MGI:1923935;Name=NP_766291.2;Note=isoform 1 is encoded by transcript variant 1;gbkey=CDS;gene=Eif4g3;product=eukaryotic translation initiation factor 4 gamma 3 isoform 1;protein_id=NP_766291.2;extra_copy_number=0
CM058244.1	Liftoff	CDS	135355704	135355837	.	+	.	ID=cds-NP_766291.2;Parent=rna-NM_172703.3;Dbxref=CCDS:CCDS38926.1,GeneID:230861,GenBank:NP_766291.2,MGI:MGI:1923935;Name=NP_766291.2;Note=isoform 1 is encoded by transcript variant 1;gbkey=CDS;gene=Eif4g3;product=eukaryotic translation initiation factor 4 gamma 3 isoform 1;protein_id=NP_766291.2;extra_copy_number=0
CM058244.1	Liftoff	CDS	135357483	135357602	.	+	.	ID=cds-NP_766291.2;Parent=rna-NM_172703.3;Dbxref=CCDS:CCDS38926.1,GeneID:230861,GenBank:NP_766291.2,MGI:MGI:1923935;Name=NP_766291.2;Note=isoform 1 is encoded by transcript variant 1;gbkey=CDS;gene=Eif4g3;product=eukaryotic translation initiation factor 4 gamma 3 isoform 1;protein_id=NP_766291.2;extra_copy_number=0
CM058244.1	Liftoff	CDS	135362540	135362710	.	+	.	ID=cds-NP_766291.2;Parent=rna-NM_172703.3;Dbxref=CCDS:CCDS38926.1,GeneID:230861,GenBank:NP_766291.2,MGI:MGI:1923935;Name=NP_766291.2;Note=isoform 1 is encoded by transcript variant 1;gbkey=CDS;gene=Eif4g3;product=eukaryotic translation initiation factor 4 gamma 3 isoform 1;protein_id=NP_766291.2;extra_copy_number=0
CM058244.1	Liftoff	CDS	135364826	135365023	.	+	.	ID=cds-NP_766291.2;Parent=rna-NM_172703.3;Dbxref=CCDS:CCDS38926.1,GeneID:230861,GenBank:NP_766291.2,MGI:MGI:1923935;Name=NP_766291.2;Note=isoform 1 is encoded by transcript variant 1;gbkey=CDS;gene=Eif4g3;product=eukaryotic translation initiation factor 4 gamma 3 isoform 1;protein_id=NP_766291.2;extra_copy_number=0
CM058244.1	Liftoff	CDS	135369570	135369716	.	+	.	ID=cds-NP_766291.2;Parent=rna-NM_172703.3;Dbxref=CCDS:CCDS38926.1,GeneID:230861,GenBank:NP_766291.2,MGI:MGI:1923935;Name=NP_766291.2;Note=isoform 1 is encoded by transcript variant 1;gbkey=CDS;gene=Eif4g3;product=eukaryotic translation initiation factor 4 gamma 3 isoform 1;protein_id=NP_766291.2;extra_copy_number=0
CM058244.1	Liftoff	CDS	135370151	135370387	.	+	.	ID=cds-NP_766291.2;Parent=rna-NM_172703.3;Dbxref=CCDS:CCDS38926.1,GeneID:230861,GenBank:NP_766291.2,MGI:MGI:1923935;Name=NP_766291.2;Note=isoform 1 is encoded by transcript variant 1;gbkey=CDS;gene=Eif4g3;product=eukaryotic translation initiation factor 4 gamma 3 isoform 1;protein_id=NP_766291.2;extra_copy_number=0
CM058244.1	Liftoff	CDS	135371669	135371773	.	+	.	ID=cds-NP_766291.2;Parent=rna-NM_172703.3;Dbxref=CCDS:CCDS38926.1,GeneID:230861,GenBank:NP_766291.2,MGI:MGI:1923935;Name=NP_766291.2;Note=isoform 1 is encoded by transcript variant 1;gbkey=CDS;gene=Eif4g3;product=eukaryotic translation initiation factor 4 gamma 3 isoform 1;protein_id=NP_766291.2;extra_copy_number=0
CM058244.1	Liftoff	CDS	135374944	135375076	.	+	.	ID=cds-NP_766291.2;Parent=rna-NM_172703.3;Dbxref=CCDS:CCDS38926.1,GeneID:230861,GenBank:NP_766291.2,MGI:MGI:1923935;Name=NP_766291.2;Note=isoform 1 is encoded by transcript variant 1;gbkey=CDS;gene=Eif4g3;product=eukaryotic translation initiation factor 4 gamma 3 isoform 1;protein_id=NP_766291.2;extra_copy_number=0
CM058244.1	Liftoff	CDS	135376034	135376128	.	+	.	ID=cds-NP_766291.2;Parent=rna-NM_172703.3;Dbxref=CCDS:CCDS38926.1,GeneID:230861,GenBank:NP_766291.2,MGI:MGI:1923935;Name=NP_766291.2;Note=isoform 1 is encoded by transcript variant 1;gbkey=CDS;gene=Eif4g3;product=eukaryotic translation initiation factor 4 gamma 3 isoform 1;protein_id=NP_766291.2;extra_copy_number=0
CM058244.1	Liftoff	CDS	135377013	135377106	.	+	.	ID=cds-NP_766291.2;Parent=rna-NM_172703.3;Dbxref=CCDS:CCDS38926.1,GeneID:230861,GenBank:NP_766291.2,MGI:MGI:1923935;Name=NP_766291.2;Note=isoform 1 is encoded by transcript variant 1;gbkey=CDS;gene=Eif4g3;product=eukaryotic translation initiation factor 4 gamma 3 isoform 1;protein_id=NP_766291.2;extra_copy_number=0
CM058244.1	Liftoff	CDS	135379643	135379703	.	+	.	ID=cds-NP_766291.2;Parent=rna-NM_172703.3;Dbxref=CCDS:CCDS38926.1,GeneID:230861,GenBank:NP_766291.2,MGI:MGI:1923935;Name=NP_766291.2;Note=isoform 1 is encoded by transcript variant 1;gbkey=CDS;gene=Eif4g3;product=eukaryotic translation initiation factor 4 gamma 3 isoform 1;protein_id=NP_766291.2;extra_copy_number=0
CM058244.1	Liftoff	CDS	135382224	135382441	.	+	.	ID=cds-NP_766291.2;Parent=rna-NM_172703.3;Dbxref=CCDS:CCDS38926.1,GeneID:230861,GenBank:NP_766291.2,MGI:MGI:1923935;Name=NP_766291.2;Note=isoform 1 is encoded by transcript variant 1;gbkey=CDS;gene=Eif4g3;product=eukaryotic translation initiation factor 4 gamma 3 isoform 1;protein_id=NP_766291.2;extra_copy_number=0
CM058244.1	Liftoff	CDS	135383748	135383863	.	+	.	ID=cds-NP_766291.2;Parent=rna-NM_172703.3;Dbxref=CCDS:CCDS38926.1,GeneID:230861,GenBank:NP_766291.2,MGI:MGI:1923935;Name=NP_766291.2;Note=isoform 1 is encoded by transcript variant 1;gbkey=CDS;gene=Eif4g3;product=eukaryotic translation initiation factor 4 gamma 3 isoform 1;protein_id=NP_766291.2;extra_copy_number=0
CM058244.1	Liftoff	CDS	135387146	135387318	.	+	.	ID=cds-NP_766291.2;Parent=rna-NM_172703.3;Dbxref=CCDS:CCDS38926.1,GeneID:230861,GenBank:NP_766291.2,MGI:MGI:1923935;Name=NP_766291.2;Note=isoform 1 is encoded by transcript variant 1;gbkey=CDS;gene=Eif4g3;product=eukaryotic translation initiation factor 4 gamma 3 isoform 1;protein_id=NP_766291.2;extra_copy_number=0
CM058244.1	Liftoff	CDS	135389715	135389840	.	+	.	ID=cds-NP_766291.2;Parent=rna-NM_172703.3;Dbxref=CCDS:CCDS38926.1,GeneID:230861,GenBank:NP_766291.2,MGI:MGI:1923935;Name=NP_766291.2;Note=isoform 1 is encoded by transcript variant 1;gbkey=CDS;gene=Eif4g3;product=eukaryotic translation initiation factor 4 gamma 3 isoform 1;protein_id=NP_766291.2;extra_copy_number=0
CM058244.1	Liftoff	CDS	135391067	135391148	.	+	.	ID=cds-NP_766291.2;Parent=rna-NM_172703.3;Dbxref=CCDS:CCDS38926.1,GeneID:230861,GenBank:NP_766291.2,MGI:MGI:1923935;Name=NP_766291.2;Note=isoform 1 is encoded by transcript variant 1;gbkey=CDS;gene=Eif4g3;product=eukaryotic translation initiation factor 4 gamma 3 isoform 1;protein_id=NP_766291.2;extra_copy_number=0
CM058244.1	Liftoff	CDS	135393144	135393242	.	+	.	ID=cds-NP_766291.2;Parent=rna-NM_172703.3;Dbxref=CCDS:CCDS38926.1,GeneID:230861,GenBank:NP_766291.2,MGI:MGI:1923935;Name=NP_766291.2;Note=isoform 1 is encoded by transcript variant 1;gbkey=CDS;gene=Eif4g3;product=eukaryotic translation initiation factor 4 gamma 3 isoform 1;protein_id=NP_766291.2;extra_copy_number=0
CM058244.1	Liftoff	CDS	135397179	135397325	.	+	.	ID=cds-NP_766291.2;Parent=rna-NM_172703.3;Dbxref=CCDS:CCDS38926.1,GeneID:230861,GenBank:NP_766291.2,MGI:MGI:1923935;Name=NP_766291.2;Note=isoform 1 is encoded by transcript variant 1;gbkey=CDS;gene=Eif4g3;product=eukaryotic translation initiation factor 4 gamma 3 isoform 1;protein_id=NP_766291.2;extra_copy_number=0
CM058244.1	Liftoff	CDS	135401021	135401102	.	+	.	ID=cds-NP_766291.2;Parent=rna-NM_172703.3;Dbxref=CCDS:CCDS38926.1,GeneID:230861,GenBank:NP_766291.2,MGI:MGI:1923935;Name=NP_766291.2;Note=isoform 1 is encoded by transcript variant 1;gbkey=CDS;gene=Eif4g3;product=eukaryotic translation initiation factor 4 gamma 3 isoform 1;protein_id=NP_766291.2;extra_copy_number=0
CM058244.1	Liftoff	CDS	135402445	135402591	.	+	.	ID=cds-NP_766291.2;Parent=rna-NM_172703.3;Dbxref=CCDS:CCDS38926.1,GeneID:230861,GenBank:NP_766291.2,MGI:MGI:1923935;Name=NP_766291.2;Note=isoform 1 is encoded by transcript variant 1;gbkey=CDS;gene=Eif4g3;product=eukaryotic translation initiation factor 4 gamma 3 isoform 1;protein_id=NP_766291.2;extra_copy_number=0
CM058244.1	Liftoff	CDS	135405073	135405254	.	+	.	ID=cds-NP_766291.2;Parent=rna-NM_172703.3;Dbxref=CCDS:CCDS38926.1,GeneID:230861,GenBank:NP_766291.2,MGI:MGI:1923935;Name=NP_766291.2;Note=isoform 1 is encoded by transcript variant 1;gbkey=CDS;gene=Eif4g3;product=eukaryotic translation initiation factor 4 gamma 3 isoform 1;protein_id=NP_766291.2;extra_copy_number=0
CM058244.1	Liftoff	mRNA	135192532	135406162	.	+	.	ID=rna-XM_006538795.4;Parent=gene-Eif4g3;Dbxref=GeneID:230861,GenBank:XM_006538795.4,MGI:MGI:1923935;Name=XM_006538795.4;gbkey=mRNA;gene=Eif4g3;model_evidence=Supporting evidence includes similarity to: 6 mRNAs%2C 107 ESTs%2C 8 Proteins%2C 2318 long SRA reads%2C and 99%25 coverage of the annotated genomic feature by RNAseq alignments%2C including 16 samples with support for all annotated introns;product=eukaryotic translation initiation factor 4 gamma%2C 3%2C transcript variant X37;transcript_id=XM_006538795.4;matches_ref_protein=True;valid_ORF=True;extra_copy_number=0
CM058244.1	Liftoff	exon	135192532	135192645	.	+	.	ID=exon-XM_006538795.4-1;Parent=rna-XM_006538795.4;Dbxref=GeneID:230861,GenBank:XM_006538795.4,MGI:MGI:1923935;gbkey=mRNA;gene=Eif4g3;product=eukaryotic translation initiation factor 4 gamma%2C 3%2C transcript variant X37;transcript_id=XM_006538795.4;extra_copy_number=0
CM058244.1	Liftoff	exon	135193000	135193162	.	+	.	ID=exon-XM_006538795.4-2;Parent=rna-XM_006538795.4;Dbxref=GeneID:230861,GenBank:XM_006538795.4,MGI:MGI:1923935;gbkey=mRNA;gene=Eif4g3;product=eukaryotic translation initiation factor 4 gamma%2C 3%2C transcript variant X37;transcript_id=XM_006538795.4;extra_copy_number=0
CM058244.1	Liftoff	exon	135244418	135244493	.	+	.	ID=exon-XM_006538795.4-3;Parent=rna-XM_006538795.4;Dbxref=GeneID:230861,GenBank:XM_006538795.4,MGI:MGI:1923935;gbkey=mRNA;gene=Eif4g3;product=eukaryotic translation initiation factor 4 gamma%2C 3%2C transcript variant X37;transcript_id=XM_006538795.4;extra_copy_number=0
CM058244.1	Liftoff	exon	135257023	135257151	.	+	.	ID=exon-XM_006538795.4-4;Parent=rna-XM_006538795.4;Dbxref=GeneID:230861,GenBank:XM_006538795.4,MGI:MGI:1923935;gbkey=mRNA;gene=Eif4g3;product=eukaryotic translation initiation factor 4 gamma%2C 3%2C transcript variant X37;transcript_id=XM_006538795.4;extra_copy_number=0
CM058244.1	Liftoff	exon	135281969	135282064	.	+	.	ID=exon-XM_006538795.4-5;Parent=rna-XM_006538795.4;Dbxref=GeneID:230861,GenBank:XM_006538795.4,MGI:MGI:1923935;gbkey=mRNA;gene=Eif4g3;product=eukaryotic translation initiation factor 4 gamma%2C 3%2C transcript variant X37;transcript_id=XM_006538795.4;extra_copy_number=0
CM058244.1	Liftoff	exon	135295001	135295021	.	+	.	ID=exon-XM_006538795.4-6;Parent=rna-XM_006538795.4;Dbxref=GeneID:230861,GenBank:XM_006538795.4,MGI:MGI:1923935;gbkey=mRNA;gene=Eif4g3;product=eukaryotic translation initiation factor 4 gamma%2C 3%2C transcript variant X37;transcript_id=XM_006538795.4;extra_copy_number=0
CM058244.1	Liftoff	exon	135295844	135296023	.	+	.	ID=exon-XM_006538795.4-7;Parent=rna-XM_006538795.4;Dbxref=GeneID:230861,GenBank:XM_006538795.4,MGI:MGI:1923935;gbkey=mRNA;gene=Eif4g3;product=eukaryotic translation initiation factor 4 gamma%2C 3%2C transcript variant X37;transcript_id=XM_006538795.4;extra_copy_number=0
CM058244.1	Liftoff	exon	135296337	135296451	.	+	.	ID=exon-XM_006538795.4-8;Parent=rna-XM_006538795.4;Dbxref=GeneID:230861,GenBank:XM_006538795.4,MGI:MGI:1923935;gbkey=mRNA;gene=Eif4g3;product=eukaryotic translation initiation factor 4 gamma%2C 3%2C transcript variant X37;transcript_id=XM_006538795.4;extra_copy_number=0
CM058244.1	Liftoff	exon	135302408	135302505	.	+	.	ID=exon-XM_006538795.4-9;Parent=rna-XM_006538795.4;Dbxref=GeneID:230861,GenBank:XM_006538795.4,MGI:MGI:1923935;gbkey=mRNA;gene=Eif4g3;product=eukaryotic translation initiation factor 4 gamma%2C 3%2C transcript variant X37;transcript_id=XM_006538795.4;extra_copy_number=0
CM058244.1	Liftoff	exon	135304407	135304529	.	+	.	ID=exon-XM_006538795.4-10;Parent=rna-XM_006538795.4;Dbxref=GeneID:230861,GenBank:XM_006538795.4,MGI:MGI:1923935;gbkey=mRNA;gene=Eif4g3;product=eukaryotic translation initiation factor 4 gamma%2C 3%2C transcript variant X37;transcript_id=XM_006538795.4;extra_copy_number=0
CM058244.1	Liftoff	exon	135319445	135319550	.	+	.	ID=exon-XM_006538795.4-11;Parent=rna-XM_006538795.4;Dbxref=GeneID:230861,GenBank:XM_006538795.4,MGI:MGI:1923935;gbkey=mRNA;gene=Eif4g3;product=eukaryotic translation initiation factor 4 gamma%2C 3%2C transcript variant X37;transcript_id=XM_006538795.4;extra_copy_number=0
CM058244.1	Liftoff	exon	135324906	135325730	.	+	.	ID=exon-XM_006538795.4-12;Parent=rna-XM_006538795.4;Dbxref=GeneID:230861,GenBank:XM_006538795.4,MGI:MGI:1923935;gbkey=mRNA;gene=Eif4g3;product=eukaryotic translation initiation factor 4 gamma%2C 3%2C transcript variant X37;transcript_id=XM_006538795.4;extra_copy_number=0
CM058244.1	Liftoff	exon	135345381	135345469	.	+	.	ID=exon-XM_006538795.4-13;Parent=rna-XM_006538795.4;Dbxref=GeneID:230861,GenBank:XM_006538795.4,MGI:MGI:1923935;gbkey=mRNA;gene=Eif4g3;product=eukaryotic translation initiation factor 4 gamma%2C 3%2C transcript variant X37;transcript_id=XM_006538795.4;extra_copy_number=0
CM058244.1	Liftoff	exon	135350674	135350920	.	+	.	ID=exon-XM_006538795.4-14;Parent=rna-XM_006538795.4;Dbxref=GeneID:230861,GenBank:XM_006538795.4,MGI:MGI:1923935;gbkey=mRNA;gene=Eif4g3;product=eukaryotic translation initiation factor 4 gamma%2C 3%2C transcript variant X37;transcript_id=XM_006538795.4;extra_copy_number=0
CM058244.1	Liftoff	exon	135355704	135355837	.	+	.	ID=exon-XM_006538795.4-15;Parent=rna-XM_006538795.4;Dbxref=GeneID:230861,GenBank:XM_006538795.4,MGI:MGI:1923935;gbkey=mRNA;gene=Eif4g3;product=eukaryotic translation initiation factor 4 gamma%2C 3%2C transcript variant X37;transcript_id=XM_006538795.4;extra_copy_number=0
CM058244.1	Liftoff	exon	135357483	135357602	.	+	.	ID=exon-XM_006538795.4-16;Parent=rna-XM_006538795.4;Dbxref=GeneID:230861,GenBank:XM_006538795.4,MGI:MGI:1923935;gbkey=mRNA;gene=Eif4g3;product=eukaryotic translation initiation factor 4 gamma%2C 3%2C transcript variant X37;transcript_id=XM_006538795.4;extra_copy_number=0
CM058244.1	Liftoff	exon	135362540	135362710	.	+	.	ID=exon-XM_006538795.4-17;Parent=rna-XM_006538795.4;Dbxref=GeneID:230861,GenBank:XM_006538795.4,MGI:MGI:1923935;gbkey=mRNA;gene=Eif4g3;product=eukaryotic translation initiation factor 4 gamma%2C 3%2C transcript variant X37;transcript_id=XM_006538795.4;extra_copy_number=0
CM058244.1	Liftoff	exon	135364826	135365023	.	+	.	ID=exon-XM_006538795.4-18;Parent=rna-XM_006538795.4;Dbxref=GeneID:230861,GenBank:XM_006538795.4,MGI:MGI:1923935;gbkey=mRNA;gene=Eif4g3;product=eukaryotic translation initiation factor 4 gamma%2C 3%2C transcript variant X37;transcript_id=XM_006538795.4;extra_copy_number=0
CM058244.1	Liftoff	exon	135369570	135369716	.	+	.	ID=exon-XM_006538795.4-19;Parent=rna-XM_006538795.4;Dbxref=GeneID:230861,GenBank:XM_006538795.4,MGI:MGI:1923935;gbkey=mRNA;gene=Eif4g3;product=eukaryotic translation initiation factor 4 gamma%2C 3%2C transcript variant X37;transcript_id=XM_006538795.4;extra_copy_number=0
CM058244.1	Liftoff	exon	135370151	135370387	.	+	.	ID=exon-XM_006538795.4-20;Parent=rna-XM_006538795.4;Dbxref=GeneID:230861,GenBank:XM_006538795.4,MGI:MGI:1923935;gbkey=mRNA;gene=Eif4g3;product=eukaryotic translation initiation factor 4 gamma%2C 3%2C transcript variant X37;transcript_id=XM_006538795.4;extra_copy_number=0
CM058244.1	Liftoff	exon	135371669	135371773	.	+	.	ID=exon-XM_006538795.4-21;Parent=rna-XM_006538795.4;Dbxref=GeneID:230861,GenBank:XM_006538795.4,MGI:MGI:1923935;gbkey=mRNA;gene=Eif4g3;product=eukaryotic translation initiation factor 4 gamma%2C 3%2C transcript variant X37;transcript_id=XM_006538795.4;extra_copy_number=0
CM058244.1	Liftoff	exon	135374944	135375076	.	+	.	ID=exon-XM_006538795.4-22;Parent=rna-XM_006538795.4;Dbxref=GeneID:230861,GenBank:XM_006538795.4,MGI:MGI:1923935;gbkey=mRNA;gene=Eif4g3;product=eukaryotic translation initiation factor 4 gamma%2C 3%2C transcript variant X37;transcript_id=XM_006538795.4;extra_copy_number=0
CM058244.1	Liftoff	exon	135376034	135376128	.	+	.	ID=exon-XM_006538795.4-23;Parent=rna-XM_006538795.4;Dbxref=GeneID:230861,GenBank:XM_006538795.4,MGI:MGI:1923935;gbkey=mRNA;gene=Eif4g3;product=eukaryotic translation initiation factor 4 gamma%2C 3%2C transcript variant X37;transcript_id=XM_006538795.4;extra_copy_number=0
CM058244.1	Liftoff	exon	135377013	135377106	.	+	.	ID=exon-XM_006538795.4-24;Parent=rna-XM_006538795.4;Dbxref=GeneID:230861,GenBank:XM_006538795.4,MGI:MGI:1923935;gbkey=mRNA;gene=Eif4g3;product=eukaryotic translation initiation factor 4 gamma%2C 3%2C transcript variant X37;transcript_id=XM_006538795.4;extra_copy_number=0
CM058244.1	Liftoff	exon	135379586	135379703	.	+	.	ID=exon-XM_006538795.4-25;Parent=rna-XM_006538795.4;Dbxref=GeneID:230861,GenBank:XM_006538795.4,MGI:MGI:1923935;gbkey=mRNA;gene=Eif4g3;product=eukaryotic translation initiation factor 4 gamma%2C 3%2C transcript variant X37;transcript_id=XM_006538795.4;extra_copy_number=0
CM058244.1	Liftoff	exon	135382224	135382441	.	+	.	ID=exon-XM_006538795.4-26;Parent=rna-XM_006538795.4;Dbxref=GeneID:230861,GenBank:XM_006538795.4,MGI:MGI:1923935;gbkey=mRNA;gene=Eif4g3;product=eukaryotic translation initiation factor 4 gamma%2C 3%2C transcript variant X37;transcript_id=XM_006538795.4;extra_copy_number=0
CM058244.1	Liftoff	exon	135383748	135383863	.	+	.	ID=exon-XM_006538795.4-27;Parent=rna-XM_006538795.4;Dbxref=GeneID:230861,GenBank:XM_006538795.4,MGI:MGI:1923935;gbkey=mRNA;gene=Eif4g3;product=eukaryotic translation initiation factor 4 gamma%2C 3%2C transcript variant X37;transcript_id=XM_006538795.4;extra_copy_number=0
CM058244.1	Liftoff	exon	135387146	135387318	.	+	.	ID=exon-XM_006538795.4-28;Parent=rna-XM_006538795.4;Dbxref=GeneID:230861,GenBank:XM_006538795.4,MGI:MGI:1923935;gbkey=mRNA;gene=Eif4g3;product=eukaryotic translation initiation factor 4 gamma%2C 3%2C transcript variant X37;transcript_id=XM_006538795.4;extra_copy_number=0
CM058244.1	Liftoff	exon	135389715	135389840	.	+	.	ID=exon-XM_006538795.4-29;Parent=rna-XM_006538795.4;Dbxref=GeneID:230861,GenBank:XM_006538795.4,MGI:MGI:1923935;gbkey=mRNA;gene=Eif4g3;product=eukaryotic translation initiation factor 4 gamma%2C 3%2C transcript variant X37;transcript_id=XM_006538795.4;extra_copy_number=0
CM058244.1	Liftoff	exon	135391067	135391148	.	+	.	ID=exon-XM_006538795.4-30;Parent=rna-XM_006538795.4;Dbxref=GeneID:230861,GenBank:XM_006538795.4,MGI:MGI:1923935;gbkey=mRNA;gene=Eif4g3;product=eukaryotic translation initiation factor 4 gamma%2C 3%2C transcript variant X37;transcript_id=XM_006538795.4;extra_copy_number=0
CM058244.1	Liftoff	exon	135393144	135393242	.	+	.	ID=exon-XM_006538795.4-31;Parent=rna-XM_006538795.4;Dbxref=GeneID:230861,GenBank:XM_006538795.4,MGI:MGI:1923935;gbkey=mRNA;gene=Eif4g3;product=eukaryotic translation initiation factor 4 gamma%2C 3%2C transcript variant X37;transcript_id=XM_006538795.4;extra_copy_number=0
CM058244.1	Liftoff	exon	135397179	135397325	.	+	.	ID=exon-XM_006538795.4-32;Parent=rna-XM_006538795.4;Dbxref=GeneID:230861,GenBank:XM_006538795.4,MGI:MGI:1923935;gbkey=mRNA;gene=Eif4g3;product=eukaryotic translation initiation factor 4 gamma%2C 3%2C transcript variant X37;transcript_id=XM_006538795.4;extra_copy_number=0
CM058244.1	Liftoff	exon	135401021	135401102	.	+	.	ID=exon-XM_006538795.4-33;Parent=rna-XM_006538795.4;Dbxref=GeneID:230861,GenBank:XM_006538795.4,MGI:MGI:1923935;gbkey=mRNA;gene=Eif4g3;product=eukaryotic translation initiation factor 4 gamma%2C 3%2C transcript variant X37;transcript_id=XM_006538795.4;extra_copy_number=0
CM058244.1	Liftoff	exon	135402445	135402591	.	+	.	ID=exon-XM_006538795.4-34;Parent=rna-XM_006538795.4;Dbxref=GeneID:230861,GenBank:XM_006538795.4,MGI:MGI:1923935;gbkey=mRNA;gene=Eif4g3;product=eukaryotic translation initiation factor 4 gamma%2C 3%2C transcript variant X37;transcript_id=XM_006538795.4;extra_copy_number=0
CM058244.1	Liftoff	exon	135405073	135406162	.	+	.	ID=exon-XM_006538795.4-35;Parent=rna-XM_006538795.4;Dbxref=GeneID:230861,GenBank:XM_006538795.4,MGI:MGI:1923935;gbkey=mRNA;gene=Eif4g3;product=eukaryotic translation initiation factor 4 gamma%2C 3%2C transcript variant X37;transcript_id=XM_006538795.4;extra_copy_number=0
CM058244.1	Liftoff	CDS	135282035	135282064	.	+	.	ID=cds-XP_006538858.1;Parent=rna-XM_006538795.4;Dbxref=GeneID:230861,GenBank:XP_006538858.1,MGI:MGI:1923935;Name=XP_006538858.1;gbkey=CDS;gene=Eif4g3;product=eukaryotic translation initiation factor 4 gamma 3 isoform X27;protein_id=XP_006538858.1;extra_copy_number=0
CM058244.1	Liftoff	CDS	135295001	135295021	.	+	.	ID=cds-XP_006538858.1;Parent=rna-XM_006538795.4;Dbxref=GeneID:230861,GenBank:XP_006538858.1,MGI:MGI:1923935;Name=XP_006538858.1;gbkey=CDS;gene=Eif4g3;product=eukaryotic translation initiation factor 4 gamma 3 isoform X27;protein_id=XP_006538858.1;extra_copy_number=0
CM058244.1	Liftoff	CDS	135295844	135296023	.	+	.	ID=cds-XP_006538858.1;Parent=rna-XM_006538795.4;Dbxref=GeneID:230861,GenBank:XP_006538858.1,MGI:MGI:1923935;Name=XP_006538858.1;gbkey=CDS;gene=Eif4g3;product=eukaryotic translation initiation factor 4 gamma 3 isoform X27;protein_id=XP_006538858.1;extra_copy_number=0
CM058244.1	Liftoff	CDS	135296337	135296451	.	+	.	ID=cds-XP_006538858.1;Parent=rna-XM_006538795.4;Dbxref=GeneID:230861,GenBank:XP_006538858.1,MGI:MGI:1923935;Name=XP_006538858.1;gbkey=CDS;gene=Eif4g3;product=eukaryotic translation initiation factor 4 gamma 3 isoform X27;protein_id=XP_006538858.1;extra_copy_number=0
CM058244.1	Liftoff	CDS	135302408	135302505	.	+	.	ID=cds-XP_006538858.1;Parent=rna-XM_006538795.4;Dbxref=GeneID:230861,GenBank:XP_006538858.1,MGI:MGI:1923935;Name=XP_006538858.1;gbkey=CDS;gene=Eif4g3;product=eukaryotic translation initiation factor 4 gamma 3 isoform X27;protein_id=XP_006538858.1;extra_copy_number=0
CM058244.1	Liftoff	CDS	135304407	135304529	.	+	.	ID=cds-XP_006538858.1;Parent=rna-XM_006538795.4;Dbxref=GeneID:230861,GenBank:XP_006538858.1,MGI:MGI:1923935;Name=XP_006538858.1;gbkey=CDS;gene=Eif4g3;product=eukaryotic translation initiation factor 4 gamma 3 isoform X27;protein_id=XP_006538858.1;extra_copy_number=0
CM058244.1	Liftoff	CDS	135319445	135319550	.	+	.	ID=cds-XP_006538858.1;Parent=rna-XM_006538795.4;Dbxref=GeneID:230861,GenBank:XP_006538858.1,MGI:MGI:1923935;Name=XP_006538858.1;gbkey=CDS;gene=Eif4g3;product=eukaryotic translation initiation factor 4 gamma 3 isoform X27;protein_id=XP_006538858.1;extra_copy_number=0
CM058244.1	Liftoff	CDS	135324906	135325730	.	+	.	ID=cds-XP_006538858.1;Parent=rna-XM_006538795.4;Dbxref=GeneID:230861,GenBank:XP_006538858.1,MGI:MGI:1923935;Name=XP_006538858.1;gbkey=CDS;gene=Eif4g3;product=eukaryotic translation initiation factor 4 gamma 3 isoform X27;protein_id=XP_006538858.1;extra_copy_number=0
CM058244.1	Liftoff	CDS	135345381	135345469	.	+	.	ID=cds-XP_006538858.1;Parent=rna-XM_006538795.4;Dbxref=GeneID:230861,GenBank:XP_006538858.1,MGI:MGI:1923935;Name=XP_006538858.1;gbkey=CDS;gene=Eif4g3;product=eukaryotic translation initiation factor 4 gamma 3 isoform X27;protein_id=XP_006538858.1;extra_copy_number=0
CM058244.1	Liftoff	CDS	135350674	135350920	.	+	.	ID=cds-XP_006538858.1;Parent=rna-XM_006538795.4;Dbxref=GeneID:230861,GenBank:XP_006538858.1,MGI:MGI:1923935;Name=XP_006538858.1;gbkey=CDS;gene=Eif4g3;product=eukaryotic translation initiation factor 4 gamma 3 isoform X27;protein_id=XP_006538858.1;extra_copy_number=0
CM058244.1	Liftoff	CDS	135355704	135355837	.	+	.	ID=cds-XP_006538858.1;Parent=rna-XM_006538795.4;Dbxref=GeneID:230861,GenBank:XP_006538858.1,MGI:MGI:1923935;Name=XP_006538858.1;gbkey=CDS;gene=Eif4g3;product=eukaryotic translation initiation factor 4 gamma 3 isoform X27;protein_id=XP_006538858.1;extra_copy_number=0
CM058244.1	Liftoff	CDS	135357483	135357602	.	+	.	ID=cds-XP_006538858.1;Parent=rna-XM_006538795.4;Dbxref=GeneID:230861,GenBank:XP_006538858.1,MGI:MGI:1923935;Name=XP_006538858.1;gbkey=CDS;gene=Eif4g3;product=eukaryotic translation initiation factor 4 gamma 3 isoform X27;protein_id=XP_006538858.1;extra_copy_number=0
CM058244.1	Liftoff	CDS	135362540	135362710	.	+	.	ID=cds-XP_006538858.1;Parent=rna-XM_006538795.4;Dbxref=GeneID:230861,GenBank:XP_006538858.1,MGI:MGI:1923935;Name=XP_006538858.1;gbkey=CDS;gene=Eif4g3;product=eukaryotic translation initiation factor 4 gamma 3 isoform X27;protein_id=XP_006538858.1;extra_copy_number=0
CM058244.1	Liftoff	CDS	135364826	135365023	.	+	.	ID=cds-XP_006538858.1;Parent=rna-XM_006538795.4;Dbxref=GeneID:230861,GenBank:XP_006538858.1,MGI:MGI:1923935;Name=XP_006538858.1;gbkey=CDS;gene=Eif4g3;product=eukaryotic translation initiation factor 4 gamma 3 isoform X27;protein_id=XP_006538858.1;extra_copy_number=0
CM058244.1	Liftoff	CDS	135369570	135369716	.	+	.	ID=cds-XP_006538858.1;Parent=rna-XM_006538795.4;Dbxref=GeneID:230861,GenBank:XP_006538858.1,MGI:MGI:1923935;Name=XP_006538858.1;gbkey=CDS;gene=Eif4g3;product=eukaryotic translation initiation factor 4 gamma 3 isoform X27;protein_id=XP_006538858.1;extra_copy_number=0
CM058244.1	Liftoff	CDS	135370151	135370387	.	+	.	ID=cds-XP_006538858.1;Parent=rna-XM_006538795.4;Dbxref=GeneID:230861,GenBank:XP_006538858.1,MGI:MGI:1923935;Name=XP_006538858.1;gbkey=CDS;gene=Eif4g3;product=eukaryotic translation initiation factor 4 gamma 3 isoform X27;protein_id=XP_006538858.1;extra_copy_number=0
CM058244.1	Liftoff	CDS	135371669	135371773	.	+	.	ID=cds-XP_006538858.1;Parent=rna-XM_006538795.4;Dbxref=GeneID:230861,GenBank:XP_006538858.1,MGI:MGI:1923935;Name=XP_006538858.1;gbkey=CDS;gene=Eif4g3;product=eukaryotic translation initiation factor 4 gamma 3 isoform X27;protein_id=XP_006538858.1;extra_copy_number=0
CM058244.1	Liftoff	CDS	135374944	135375076	.	+	.	ID=cds-XP_006538858.1;Parent=rna-XM_006538795.4;Dbxref=GeneID:230861,GenBank:XP_006538858.1,MGI:MGI:1923935;Name=XP_006538858.1;gbkey=CDS;gene=Eif4g3;product=eukaryotic translation initiation factor 4 gamma 3 isoform X27;protein_id=XP_006538858.1;extra_copy_number=0
CM058244.1	Liftoff	CDS	135376034	135376128	.	+	.	ID=cds-XP_006538858.1;Parent=rna-XM_006538795.4;Dbxref=GeneID:230861,GenBank:XP_006538858.1,MGI:MGI:1923935;Name=XP_006538858.1;gbkey=CDS;gene=Eif4g3;product=eukaryotic translation initiation factor 4 gamma 3 isoform X27;protein_id=XP_006538858.1;extra_copy_number=0
CM058244.1	Liftoff	CDS	135377013	135377106	.	+	.	ID=cds-XP_006538858.1;Parent=rna-XM_006538795.4;Dbxref=GeneID:230861,GenBank:XP_006538858.1,MGI:MGI:1923935;Name=XP_006538858.1;gbkey=CDS;gene=Eif4g3;product=eukaryotic translation initiation factor 4 gamma 3 isoform X27;protein_id=XP_006538858.1;extra_copy_number=0
CM058244.1	Liftoff	CDS	135379586	135379703	.	+	.	ID=cds-XP_006538858.1;Parent=rna-XM_006538795.4;Dbxref=GeneID:230861,GenBank:XP_006538858.1,MGI:MGI:1923935;Name=XP_006538858.1;gbkey=CDS;gene=Eif4g3;product=eukaryotic translation initiation factor 4 gamma 3 isoform X27;protein_id=XP_006538858.1;extra_copy_number=0
CM058244.1	Liftoff	CDS	135382224	135382441	.	+	.	ID=cds-XP_006538858.1;Parent=rna-XM_006538795.4;Dbxref=GeneID:230861,GenBank:XP_006538858.1,MGI:MGI:1923935;Name=XP_006538858.1;gbkey=CDS;gene=Eif4g3;product=eukaryotic translation initiation factor 4 gamma 3 isoform X27;protein_id=XP_006538858.1;extra_copy_number=0
CM058244.1	Liftoff	CDS	135383748	135383863	.	+	.	ID=cds-XP_006538858.1;Parent=rna-XM_006538795.4;Dbxref=GeneID:230861,GenBank:XP_006538858.1,MGI:MGI:1923935;Name=XP_006538858.1;gbkey=CDS;gene=Eif4g3;product=eukaryotic translation initiation factor 4 gamma 3 isoform X27;protein_id=XP_006538858.1;extra_copy_number=0
CM058244.1	Liftoff	CDS	135387146	135387318	.	+	.	ID=cds-XP_006538858.1;Parent=rna-XM_006538795.4;Dbxref=GeneID:230861,GenBank:XP_006538858.1,MGI:MGI:1923935;Name=XP_006538858.1;gbkey=CDS;gene=Eif4g3;product=eukaryotic translation initiation factor 4 gamma 3 isoform X27;protein_id=XP_006538858.1;extra_copy_number=0
CM058244.1	Liftoff	CDS	135389715	135389840	.	+	.	ID=cds-XP_006538858.1;Parent=rna-XM_006538795.4;Dbxref=GeneID:230861,GenBank:XP_006538858.1,MGI:MGI:1923935;Name=XP_006538858.1;gbkey=CDS;gene=Eif4g3;product=eukaryotic translation initiation factor 4 gamma 3 isoform X27;protein_id=XP_006538858.1;extra_copy_number=0
CM058244.1	Liftoff	CDS	135391067	135391148	.	+	.	ID=cds-XP_006538858.1;Parent=rna-XM_006538795.4;Dbxref=GeneID:230861,GenBank:XP_006538858.1,MGI:MGI:1923935;Name=XP_006538858.1;gbkey=CDS;gene=Eif4g3;product=eukaryotic translation initiation factor 4 gamma 3 isoform X27;protein_id=XP_006538858.1;extra_copy_number=0
CM058244.1	Liftoff	CDS	135393144	135393242	.	+	.	ID=cds-XP_006538858.1;Parent=rna-XM_006538795.4;Dbxref=GeneID:230861,GenBank:XP_006538858.1,MGI:MGI:1923935;Name=XP_006538858.1;gbkey=CDS;gene=Eif4g3;product=eukaryotic translation initiation factor 4 gamma 3 isoform X27;protein_id=XP_006538858.1;extra_copy_number=0
CM058244.1	Liftoff	CDS	135397179	135397325	.	+	.	ID=cds-XP_006538858.1;Parent=rna-XM_006538795.4;Dbxref=GeneID:230861,GenBank:XP_006538858.1,MGI:MGI:1923935;Name=XP_006538858.1;gbkey=CDS;gene=Eif4g3;product=eukaryotic translation initiation factor 4 gamma 3 isoform X27;protein_id=XP_006538858.1;extra_copy_number=0
CM058244.1	Liftoff	CDS	135401021	135401102	.	+	.	ID=cds-XP_006538858.1;Parent=rna-XM_006538795.4;Dbxref=GeneID:230861,GenBank:XP_006538858.1,MGI:MGI:1923935;Name=XP_006538858.1;gbkey=CDS;gene=Eif4g3;product=eukaryotic translation initiation factor 4 gamma 3 isoform X27;protein_id=XP_006538858.1;extra_copy_number=0
CM058244.1	Liftoff	CDS	135402445	135402591	.	+	.	ID=cds-XP_006538858.1;Parent=rna-XM_006538795.4;Dbxref=GeneID:230861,GenBank:XP_006538858.1,MGI:MGI:1923935;Name=XP_006538858.1;gbkey=CDS;gene=Eif4g3;product=eukaryotic translation initiation factor 4 gamma 3 isoform X27;protein_id=XP_006538858.1;extra_copy_number=0
CM058244.1	Liftoff	CDS	135405073	135405254	.	+	.	ID=cds-XP_006538858.1;Parent=rna-XM_006538795.4;Dbxref=GeneID:230861,GenBank:XP_006538858.1,MGI:MGI:1923935;Name=XP_006538858.1;gbkey=CDS;gene=Eif4g3;product=eukaryotic translation initiation factor 4 gamma 3 isoform X27;protein_id=XP_006538858.1;extra_copy_number=0
CM058244.1	Liftoff	mRNA	135192763	135406162	.	+	.	ID=rna-XM_030253497.1;Parent=gene-Eif4g3;Dbxref=GeneID:230861,GenBank:XM_030253497.1,MGI:MGI:1923935;Name=XM_030253497.1;gbkey=mRNA;gene=Eif4g3;model_evidence=Supporting evidence includes similarity to: 6 mRNAs%2C 105 ESTs%2C 6 Proteins%2C 2272 long SRA reads%2C and 99%25 coverage of the annotated genomic feature by RNAseq alignments%2C including 46 samples with support for all annotated introns;product=eukaryotic translation initiation factor 4 gamma%2C 3%2C transcript variant X45;transcript_id=XM_030253497.1;matches_ref_protein=True;valid_ORF=True;extra_copy_number=0
CM058244.1	Liftoff	exon	135192763	135193162	.	+	.	ID=exon-XM_030253497.1-1;Parent=rna-XM_030253497.1;Dbxref=GeneID:230861,GenBank:XM_030253497.1,MGI:MGI:1923935;gbkey=mRNA;gene=Eif4g3;product=eukaryotic translation initiation factor 4 gamma%2C 3%2C transcript variant X45;transcript_id=XM_030253497.1;extra_copy_number=0
CM058244.1	Liftoff	exon	135244418	135244493	.	+	.	ID=exon-XM_030253497.1-2;Parent=rna-XM_030253497.1;Dbxref=GeneID:230861,GenBank:XM_030253497.1,MGI:MGI:1923935;gbkey=mRNA;gene=Eif4g3;product=eukaryotic translation initiation factor 4 gamma%2C 3%2C transcript variant X45;transcript_id=XM_030253497.1;extra_copy_number=0
CM058244.1	Liftoff	exon	135281969	135282064	.	+	.	ID=exon-XM_030253497.1-3;Parent=rna-XM_030253497.1;Dbxref=GeneID:230861,GenBank:XM_030253497.1,MGI:MGI:1923935;gbkey=mRNA;gene=Eif4g3;product=eukaryotic translation initiation factor 4 gamma%2C 3%2C transcript variant X45;transcript_id=XM_030253497.1;extra_copy_number=0
CM058244.1	Liftoff	exon	135295844	135296023	.	+	.	ID=exon-XM_030253497.1-4;Parent=rna-XM_030253497.1;Dbxref=GeneID:230861,GenBank:XM_030253497.1,MGI:MGI:1923935;gbkey=mRNA;gene=Eif4g3;product=eukaryotic translation initiation factor 4 gamma%2C 3%2C transcript variant X45;transcript_id=XM_030253497.1;extra_copy_number=0
CM058244.1	Liftoff	exon	135296337	135296451	.	+	.	ID=exon-XM_030253497.1-5;Parent=rna-XM_030253497.1;Dbxref=GeneID:230861,GenBank:XM_030253497.1,MGI:MGI:1923935;gbkey=mRNA;gene=Eif4g3;product=eukaryotic translation initiation factor 4 gamma%2C 3%2C transcript variant X45;transcript_id=XM_030253497.1;extra_copy_number=0
CM058244.1	Liftoff	exon	135304407	135304529	.	+	.	ID=exon-XM_030253497.1-6;Parent=rna-XM_030253497.1;Dbxref=GeneID:230861,GenBank:XM_030253497.1,MGI:MGI:1923935;gbkey=mRNA;gene=Eif4g3;product=eukaryotic translation initiation factor 4 gamma%2C 3%2C transcript variant X45;transcript_id=XM_030253497.1;extra_copy_number=0
CM058244.1	Liftoff	exon	135319445	135319550	.	+	.	ID=exon-XM_030253497.1-7;Parent=rna-XM_030253497.1;Dbxref=GeneID:230861,GenBank:XM_030253497.1,MGI:MGI:1923935;gbkey=mRNA;gene=Eif4g3;product=eukaryotic translation initiation factor 4 gamma%2C 3%2C transcript variant X45;transcript_id=XM_030253497.1;extra_copy_number=0
CM058244.1	Liftoff	exon	135324906	135325730	.	+	.	ID=exon-XM_030253497.1-8;Parent=rna-XM_030253497.1;Dbxref=GeneID:230861,GenBank:XM_030253497.1,MGI:MGI:1923935;gbkey=mRNA;gene=Eif4g3;product=eukaryotic translation initiation factor 4 gamma%2C 3%2C transcript variant X45;transcript_id=XM_030253497.1;extra_copy_number=0
CM058244.1	Liftoff	exon	135345381	135345469	.	+	.	ID=exon-XM_030253497.1-9;Parent=rna-XM_030253497.1;Dbxref=GeneID:230861,GenBank:XM_030253497.1,MGI:MGI:1923935;gbkey=mRNA;gene=Eif4g3;product=eukaryotic translation initiation factor 4 gamma%2C 3%2C transcript variant X45;transcript_id=XM_030253497.1;extra_copy_number=0
CM058244.1	Liftoff	exon	135350674	135350920	.	+	.	ID=exon-XM_030253497.1-10;Parent=rna-XM_030253497.1;Dbxref=GeneID:230861,GenBank:XM_030253497.1,MGI:MGI:1923935;gbkey=mRNA;gene=Eif4g3;product=eukaryotic translation initiation factor 4 gamma%2C 3%2C transcript variant X45;transcript_id=XM_030253497.1;extra_copy_number=0
CM058244.1	Liftoff	exon	135355704	135355837	.	+	.	ID=exon-XM_030253497.1-11;Parent=rna-XM_030253497.1;Dbxref=GeneID:230861,GenBank:XM_030253497.1,MGI:MGI:1923935;gbkey=mRNA;gene=Eif4g3;product=eukaryotic translation initiation factor 4 gamma%2C 3%2C transcript variant X45;transcript_id=XM_030253497.1;extra_copy_number=0
CM058244.1	Liftoff	exon	135357483	135357602	.	+	.	ID=exon-XM_030253497.1-12;Parent=rna-XM_030253497.1;Dbxref=GeneID:230861,GenBank:XM_030253497.1,MGI:MGI:1923935;gbkey=mRNA;gene=Eif4g3;product=eukaryotic translation initiation factor 4 gamma%2C 3%2C transcript variant X45;transcript_id=XM_030253497.1;extra_copy_number=0
CM058244.1	Liftoff	exon	135362540	135362710	.	+	.	ID=exon-XM_030253497.1-13;Parent=rna-XM_030253497.1;Dbxref=GeneID:230861,GenBank:XM_030253497.1,MGI:MGI:1923935;gbkey=mRNA;gene=Eif4g3;product=eukaryotic translation initiation factor 4 gamma%2C 3%2C transcript variant X45;transcript_id=XM_030253497.1;extra_copy_number=0
CM058244.1	Liftoff	exon	135364826	135365023	.	+	.	ID=exon-XM_030253497.1-14;Parent=rna-XM_030253497.1;Dbxref=GeneID:230861,GenBank:XM_030253497.1,MGI:MGI:1923935;gbkey=mRNA;gene=Eif4g3;product=eukaryotic translation initiation factor 4 gamma%2C 3%2C transcript variant X45;transcript_id=XM_030253497.1;extra_copy_number=0
CM058244.1	Liftoff	exon	135369570	135369716	.	+	.	ID=exon-XM_030253497.1-15;Parent=rna-XM_030253497.1;Dbxref=GeneID:230861,GenBank:XM_030253497.1,MGI:MGI:1923935;gbkey=mRNA;gene=Eif4g3;product=eukaryotic translation initiation factor 4 gamma%2C 3%2C transcript variant X45;transcript_id=XM_030253497.1;extra_copy_number=0
CM058244.1	Liftoff	exon	135370151	135370387	.	+	.	ID=exon-XM_030253497.1-16;Parent=rna-XM_030253497.1;Dbxref=GeneID:230861,GenBank:XM_030253497.1,MGI:MGI:1923935;gbkey=mRNA;gene=Eif4g3;product=eukaryotic translation initiation factor 4 gamma%2C 3%2C transcript variant X45;transcript_id=XM_030253497.1;extra_copy_number=0
CM058244.1	Liftoff	exon	135371669	135371773	.	+	.	ID=exon-XM_030253497.1-17;Parent=rna-XM_030253497.1;Dbxref=GeneID:230861,GenBank:XM_030253497.1,MGI:MGI:1923935;gbkey=mRNA;gene=Eif4g3;product=eukaryotic translation initiation factor 4 gamma%2C 3%2C transcript variant X45;transcript_id=XM_030253497.1;extra_copy_number=0
CM058244.1	Liftoff	exon	135374944	135375076	.	+	.	ID=exon-XM_030253497.1-18;Parent=rna-XM_030253497.1;Dbxref=GeneID:230861,GenBank:XM_030253497.1,MGI:MGI:1923935;gbkey=mRNA;gene=Eif4g3;product=eukaryotic translation initiation factor 4 gamma%2C 3%2C transcript variant X45;transcript_id=XM_030253497.1;extra_copy_number=0
CM058244.1	Liftoff	exon	135376034	135376128	.	+	.	ID=exon-XM_030253497.1-19;Parent=rna-XM_030253497.1;Dbxref=GeneID:230861,GenBank:XM_030253497.1,MGI:MGI:1923935;gbkey=mRNA;gene=Eif4g3;product=eukaryotic translation initiation factor 4 gamma%2C 3%2C transcript variant X45;transcript_id=XM_030253497.1;extra_copy_number=0
CM058244.1	Liftoff	exon	135377013	135377106	.	+	.	ID=exon-XM_030253497.1-20;Parent=rna-XM_030253497.1;Dbxref=GeneID:230861,GenBank:XM_030253497.1,MGI:MGI:1923935;gbkey=mRNA;gene=Eif4g3;product=eukaryotic translation initiation factor 4 gamma%2C 3%2C transcript variant X45;transcript_id=XM_030253497.1;extra_copy_number=0
CM058244.1	Liftoff	exon	135379586	135379703	.	+	.	ID=exon-XM_030253497.1-21;Parent=rna-XM_030253497.1;Dbxref=GeneID:230861,GenBank:XM_030253497.1,MGI:MGI:1923935;gbkey=mRNA;gene=Eif4g3;product=eukaryotic translation initiation factor 4 gamma%2C 3%2C transcript variant X45;transcript_id=XM_030253497.1;extra_copy_number=0
CM058244.1	Liftoff	exon	135382224	135382441	.	+	.	ID=exon-XM_030253497.1-22;Parent=rna-XM_030253497.1;Dbxref=GeneID:230861,GenBank:XM_030253497.1,MGI:MGI:1923935;gbkey=mRNA;gene=Eif4g3;product=eukaryotic translation initiation factor 4 gamma%2C 3%2C transcript variant X45;transcript_id=XM_030253497.1;extra_copy_number=0
CM058244.1	Liftoff	exon	135383748	135383863	.	+	.	ID=exon-XM_030253497.1-23;Parent=rna-XM_030253497.1;Dbxref=GeneID:230861,GenBank:XM_030253497.1,MGI:MGI:1923935;gbkey=mRNA;gene=Eif4g3;product=eukaryotic translation initiation factor 4 gamma%2C 3%2C transcript variant X45;transcript_id=XM_030253497.1;extra_copy_number=0
CM058244.1	Liftoff	exon	135387146	135387318	.	+	.	ID=exon-XM_030253497.1-24;Parent=rna-XM_030253497.1;Dbxref=GeneID:230861,GenBank:XM_030253497.1,MGI:MGI:1923935;gbkey=mRNA;gene=Eif4g3;product=eukaryotic translation initiation factor 4 gamma%2C 3%2C transcript variant X45;transcript_id=XM_030253497.1;extra_copy_number=0
CM058244.1	Liftoff	exon	135389715	135389840	.	+	.	ID=exon-XM_030253497.1-25;Parent=rna-XM_030253497.1;Dbxref=GeneID:230861,GenBank:XM_030253497.1,MGI:MGI:1923935;gbkey=mRNA;gene=Eif4g3;product=eukaryotic translation initiation factor 4 gamma%2C 3%2C transcript variant X45;transcript_id=XM_030253497.1;extra_copy_number=0
CM058244.1	Liftoff	exon	135391067	135391148	.	+	.	ID=exon-XM_030253497.1-26;Parent=rna-XM_030253497.1;Dbxref=GeneID:230861,GenBank:XM_030253497.1,MGI:MGI:1923935;gbkey=mRNA;gene=Eif4g3;product=eukaryotic translation initiation factor 4 gamma%2C 3%2C transcript variant X45;transcript_id=XM_030253497.1;extra_copy_number=0
CM058244.1	Liftoff	exon	135393144	135393242	.	+	.	ID=exon-XM_030253497.1-27;Parent=rna-XM_030253497.1;Dbxref=GeneID:230861,GenBank:XM_030253497.1,MGI:MGI:1923935;gbkey=mRNA;gene=Eif4g3;product=eukaryotic translation initiation factor 4 gamma%2C 3%2C transcript variant X45;transcript_id=XM_030253497.1;extra_copy_number=0
CM058244.1	Liftoff	exon	135397179	135397325	.	+	.	ID=exon-XM_030253497.1-28;Parent=rna-XM_030253497.1;Dbxref=GeneID:230861,GenBank:XM_030253497.1,MGI:MGI:1923935;gbkey=mRNA;gene=Eif4g3;product=eukaryotic translation initiation factor 4 gamma%2C 3%2C transcript variant X45;transcript_id=XM_030253497.1;extra_copy_number=0
CM058244.1	Liftoff	exon	135401021	135401102	.	+	.	ID=exon-XM_030253497.1-29;Parent=rna-XM_030253497.1;Dbxref=GeneID:230861,GenBank:XM_030253497.1,MGI:MGI:1923935;gbkey=mRNA;gene=Eif4g3;product=eukaryotic translation initiation factor 4 gamma%2C 3%2C transcript variant X45;transcript_id=XM_030253497.1;extra_copy_number=0
CM058244.1	Liftoff	exon	135402445	135402591	.	+	.	ID=exon-XM_030253497.1-30;Parent=rna-XM_030253497.1;Dbxref=GeneID:230861,GenBank:XM_030253497.1,MGI:MGI:1923935;gbkey=mRNA;gene=Eif4g3;product=eukaryotic translation initiation factor 4 gamma%2C 3%2C transcript variant X45;transcript_id=XM_030253497.1;extra_copy_number=0
CM058244.1	Liftoff	exon	135405073	135406162	.	+	.	ID=exon-XM_030253497.1-31;Parent=rna-XM_030253497.1;Dbxref=GeneID:230861,GenBank:XM_030253497.1,MGI:MGI:1923935;gbkey=mRNA;gene=Eif4g3;product=eukaryotic translation initiation factor 4 gamma%2C 3%2C transcript variant X45;transcript_id=XM_030253497.1;extra_copy_number=0
CM058244.1	Liftoff	CDS	135296443	135296451	.	+	.	ID=cds-XP_030109357.1;Parent=rna-XM_030253497.1;Dbxref=GeneID:230861,GenBank:XP_030109357.1,MGI:MGI:1923935;Name=XP_030109357.1;gbkey=CDS;gene=Eif4g3;product=eukaryotic translation initiation factor 4 gamma 3 isoform X31;protein_id=XP_030109357.1;extra_copy_number=0
CM058244.1	Liftoff	CDS	135304407	135304529	.	+	.	ID=cds-XP_030109357.1;Parent=rna-XM_030253497.1;Dbxref=GeneID:230861,GenBank:XP_030109357.1,MGI:MGI:1923935;Name=XP_030109357.1;gbkey=CDS;gene=Eif4g3;product=eukaryotic translation initiation factor 4 gamma 3 isoform X31;protein_id=XP_030109357.1;extra_copy_number=0
CM058244.1	Liftoff	CDS	135319445	135319550	.	+	.	ID=cds-XP_030109357.1;Parent=rna-XM_030253497.1;Dbxref=GeneID:230861,GenBank:XP_030109357.1,MGI:MGI:1923935;Name=XP_030109357.1;gbkey=CDS;gene=Eif4g3;product=eukaryotic translation initiation factor 4 gamma 3 isoform X31;protein_id=XP_030109357.1;extra_copy_number=0
CM058244.1	Liftoff	CDS	135324906	135325730	.	+	.	ID=cds-XP_030109357.1;Parent=rna-XM_030253497.1;Dbxref=GeneID:230861,GenBank:XP_030109357.1,MGI:MGI:1923935;Name=XP_030109357.1;gbkey=CDS;gene=Eif4g3;product=eukaryotic translation initiation factor 4 gamma 3 isoform X31;protein_id=XP_030109357.1;extra_copy_number=0
CM058244.1	Liftoff	CDS	135345381	135345469	.	+	.	ID=cds-XP_030109357.1;Parent=rna-XM_030253497.1;Dbxref=GeneID:230861,GenBank:XP_030109357.1,MGI:MGI:1923935;Name=XP_030109357.1;gbkey=CDS;gene=Eif4g3;product=eukaryotic translation initiation factor 4 gamma 3 isoform X31;protein_id=XP_030109357.1;extra_copy_number=0
CM058244.1	Liftoff	CDS	135350674	135350920	.	+	.	ID=cds-XP_030109357.1;Parent=rna-XM_030253497.1;Dbxref=GeneID:230861,GenBank:XP_030109357.1,MGI:MGI:1923935;Name=XP_030109357.1;gbkey=CDS;gene=Eif4g3;product=eukaryotic translation initiation factor 4 gamma 3 isoform X31;protein_id=XP_030109357.1;extra_copy_number=0
CM058244.1	Liftoff	CDS	135355704	135355837	.	+	.	ID=cds-XP_030109357.1;Parent=rna-XM_030253497.1;Dbxref=GeneID:230861,GenBank:XP_030109357.1,MGI:MGI:1923935;Name=XP_030109357.1;gbkey=CDS;gene=Eif4g3;product=eukaryotic translation initiation factor 4 gamma 3 isoform X31;protein_id=XP_030109357.1;extra_copy_number=0
CM058244.1	Liftoff	CDS	135357483	135357602	.	+	.	ID=cds-XP_030109357.1;Parent=rna-XM_030253497.1;Dbxref=GeneID:230861,GenBank:XP_030109357.1,MGI:MGI:1923935;Name=XP_030109357.1;gbkey=CDS;gene=Eif4g3;product=eukaryotic translation initiation factor 4 gamma 3 isoform X31;protein_id=XP_030109357.1;extra_copy_number=0
CM058244.1	Liftoff	CDS	135362540	135362710	.	+	.	ID=cds-XP_030109357.1;Parent=rna-XM_030253497.1;Dbxref=GeneID:230861,GenBank:XP_030109357.1,MGI:MGI:1923935;Name=XP_030109357.1;gbkey=CDS;gene=Eif4g3;product=eukaryotic translation initiation factor 4 gamma 3 isoform X31;protein_id=XP_030109357.1;extra_copy_number=0
CM058244.1	Liftoff	CDS	135364826	135365023	.	+	.	ID=cds-XP_030109357.1;Parent=rna-XM_030253497.1;Dbxref=GeneID:230861,GenBank:XP_030109357.1,MGI:MGI:1923935;Name=XP_030109357.1;gbkey=CDS;gene=Eif4g3;product=eukaryotic translation initiation factor 4 gamma 3 isoform X31;protein_id=XP_030109357.1;extra_copy_number=0
CM058244.1	Liftoff	CDS	135369570	135369716	.	+	.	ID=cds-XP_030109357.1;Parent=rna-XM_030253497.1;Dbxref=GeneID:230861,GenBank:XP_030109357.1,MGI:MGI:1923935;Name=XP_030109357.1;gbkey=CDS;gene=Eif4g3;product=eukaryotic translation initiation factor 4 gamma 3 isoform X31;protein_id=XP_030109357.1;extra_copy_number=0
CM058244.1	Liftoff	CDS	135370151	135370387	.	+	.	ID=cds-XP_030109357.1;Parent=rna-XM_030253497.1;Dbxref=GeneID:230861,GenBank:XP_030109357.1,MGI:MGI:1923935;Name=XP_030109357.1;gbkey=CDS;gene=Eif4g3;product=eukaryotic translation initiation factor 4 gamma 3 isoform X31;protein_id=XP_030109357.1;extra_copy_number=0
CM058244.1	Liftoff	CDS	135371669	135371773	.	+	.	ID=cds-XP_030109357.1;Parent=rna-XM_030253497.1;Dbxref=GeneID:230861,GenBank:XP_030109357.1,MGI:MGI:1923935;Name=XP_030109357.1;gbkey=CDS;gene=Eif4g3;product=eukaryotic translation initiation factor 4 gamma 3 isoform X31;protein_id=XP_030109357.1;extra_copy_number=0
CM058244.1	Liftoff	CDS	135374944	135375076	.	+	.	ID=cds-XP_030109357.1;Parent=rna-XM_030253497.1;Dbxref=GeneID:230861,GenBank:XP_030109357.1,MGI:MGI:1923935;Name=XP_030109357.1;gbkey=CDS;gene=Eif4g3;product=eukaryotic translation initiation factor 4 gamma 3 isoform X31;protein_id=XP_030109357.1;extra_copy_number=0
CM058244.1	Liftoff	CDS	135376034	135376128	.	+	.	ID=cds-XP_030109357.1;Parent=rna-XM_030253497.1;Dbxref=GeneID:230861,GenBank:XP_030109357.1,MGI:MGI:1923935;Name=XP_030109357.1;gbkey=CDS;gene=Eif4g3;product=eukaryotic translation initiation factor 4 gamma 3 isoform X31;protein_id=XP_030109357.1;extra_copy_number=0
CM058244.1	Liftoff	CDS	135377013	135377106	.	+	.	ID=cds-XP_030109357.1;Parent=rna-XM_030253497.1;Dbxref=GeneID:230861,GenBank:XP_030109357.1,MGI:MGI:1923935;Name=XP_030109357.1;gbkey=CDS;gene=Eif4g3;product=eukaryotic translation initiation factor 4 gamma 3 isoform X31;protein_id=XP_030109357.1;extra_copy_number=0
CM058244.1	Liftoff	CDS	135379586	135379703	.	+	.	ID=cds-XP_030109357.1;Parent=rna-XM_030253497.1;Dbxref=GeneID:230861,GenBank:XP_030109357.1,MGI:MGI:1923935;Name=XP_030109357.1;gbkey=CDS;gene=Eif4g3;product=eukaryotic translation initiation factor 4 gamma 3 isoform X31;protein_id=XP_030109357.1;extra_copy_number=0
CM058244.1	Liftoff	CDS	135382224	135382441	.	+	.	ID=cds-XP_030109357.1;Parent=rna-XM_030253497.1;Dbxref=GeneID:230861,GenBank:XP_030109357.1,MGI:MGI:1923935;Name=XP_030109357.1;gbkey=CDS;gene=Eif4g3;product=eukaryotic translation initiation factor 4 gamma 3 isoform X31;protein_id=XP_030109357.1;extra_copy_number=0
CM058244.1	Liftoff	CDS	135383748	135383863	.	+	.	ID=cds-XP_030109357.1;Parent=rna-XM_030253497.1;Dbxref=GeneID:230861,GenBank:XP_030109357.1,MGI:MGI:1923935;Name=XP_030109357.1;gbkey=CDS;gene=Eif4g3;product=eukaryotic translation initiation factor 4 gamma 3 isoform X31;protein_id=XP_030109357.1;extra_copy_number=0
CM058244.1	Liftoff	CDS	135387146	135387318	.	+	.	ID=cds-XP_030109357.1;Parent=rna-XM_030253497.1;Dbxref=GeneID:230861,GenBank:XP_030109357.1,MGI:MGI:1923935;Name=XP_030109357.1;gbkey=CDS;gene=Eif4g3;product=eukaryotic translation initiation factor 4 gamma 3 isoform X31;protein_id=XP_030109357.1;extra_copy_number=0
CM058244.1	Liftoff	CDS	135389715	135389840	.	+	.	ID=cds-XP_030109357.1;Parent=rna-XM_030253497.1;Dbxref=GeneID:230861,GenBank:XP_030109357.1,MGI:MGI:1923935;Name=XP_030109357.1;gbkey=CDS;gene=Eif4g3;product=eukaryotic translation initiation factor 4 gamma 3 isoform X31;protein_id=XP_030109357.1;extra_copy_number=0
CM058244.1	Liftoff	CDS	135391067	135391148	.	+	.	ID=cds-XP_030109357.1;Parent=rna-XM_030253497.1;Dbxref=GeneID:230861,GenBank:XP_030109357.1,MGI:MGI:1923935;Name=XP_030109357.1;gbkey=CDS;gene=Eif4g3;product=eukaryotic translation initiation factor 4 gamma 3 isoform X31;protein_id=XP_030109357.1;extra_copy_number=0
CM058244.1	Liftoff	CDS	135393144	135393242	.	+	.	ID=cds-XP_030109357.1;Parent=rna-XM_030253497.1;Dbxref=GeneID:230861,GenBank:XP_030109357.1,MGI:MGI:1923935;Name=XP_030109357.1;gbkey=CDS;gene=Eif4g3;product=eukaryotic translation initiation factor 4 gamma 3 isoform X31;protein_id=XP_030109357.1;extra_copy_number=0
CM058244.1	Liftoff	CDS	135397179	135397325	.	+	.	ID=cds-XP_030109357.1;Parent=rna-XM_030253497.1;Dbxref=GeneID:230861,GenBank:XP_030109357.1,MGI:MGI:1923935;Name=XP_030109357.1;gbkey=CDS;gene=Eif4g3;product=eukaryotic translation initiation factor 4 gamma 3 isoform X31;protein_id=XP_030109357.1;extra_copy_number=0
CM058244.1	Liftoff	CDS	135401021	135401102	.	+	.	ID=cds-XP_030109357.1;Parent=rna-XM_030253497.1;Dbxref=GeneID:230861,GenBank:XP_030109357.1,MGI:MGI:1923935;Name=XP_030109357.1;gbkey=CDS;gene=Eif4g3;product=eukaryotic translation initiation factor 4 gamma 3 isoform X31;protein_id=XP_030109357.1;extra_copy_number=0
CM058244.1	Liftoff	CDS	135402445	135402591	.	+	.	ID=cds-XP_030109357.1;Parent=rna-XM_030253497.1;Dbxref=GeneID:230861,GenBank:XP_030109357.1,MGI:MGI:1923935;Name=XP_030109357.1;gbkey=CDS;gene=Eif4g3;product=eukaryotic translation initiation factor 4 gamma 3 isoform X31;protein_id=XP_030109357.1;extra_copy_number=0
CM058244.1	Liftoff	CDS	135405073	135405254	.	+	.	ID=cds-XP_030109357.1;Parent=rna-XM_030253497.1;Dbxref=GeneID:230861,GenBank:XP_030109357.1,MGI:MGI:1923935;Name=XP_030109357.1;gbkey=CDS;gene=Eif4g3;product=eukaryotic translation initiation factor 4 gamma 3 isoform X31;protein_id=XP_030109357.1;extra_copy_number=0
CM058244.1	Liftoff	mRNA	135196844	135406179	.	+	.	ID=rna-NM_001355699.1;Parent=gene-Eif4g3;Dbxref=GeneID:230861,GenBank:NM_001355699.1,MGI:MGI:1923935;Name=NM_001355699.1;gbkey=mRNA;gene=Eif4g3;product=eukaryotic translation initiation factor 4 gamma%2C 3%2C transcript variant 4;transcript_id=NM_001355699.1;matches_ref_protein=True;valid_ORF=True;extra_copy_number=0
CM058244.1	Liftoff	exon	135196844	135197076	.	+	.	ID=exon-NM_001355699.1-1;Parent=rna-NM_001355699.1;Dbxref=GeneID:230861,GenBank:NM_001355699.1,MGI:MGI:1923935;gbkey=mRNA;gene=Eif4g3;product=eukaryotic translation initiation factor 4 gamma%2C 3%2C transcript variant 4;transcript_id=NM_001355699.1;extra_copy_number=0
CM058244.1	Liftoff	exon	135281990	135282064	.	+	.	ID=exon-NM_001355699.1-2;Parent=rna-NM_001355699.1;Dbxref=GeneID:230861,GenBank:NM_001355699.1,MGI:MGI:1923935;gbkey=mRNA;gene=Eif4g3;product=eukaryotic translation initiation factor 4 gamma%2C 3%2C transcript variant 4;transcript_id=NM_001355699.1;extra_copy_number=0
CM058244.1	Liftoff	exon	135283321	135283446	.	+	.	ID=exon-NM_001355699.1-3;Parent=rna-NM_001355699.1;Dbxref=GeneID:230861,GenBank:NM_001355699.1,MGI:MGI:1923935;gbkey=mRNA;gene=Eif4g3;product=eukaryotic translation initiation factor 4 gamma%2C 3%2C transcript variant 4;transcript_id=NM_001355699.1;extra_copy_number=0
CM058244.1	Liftoff	exon	135295001	135295021	.	+	.	ID=exon-NM_001355699.1-4;Parent=rna-NM_001355699.1;Dbxref=GeneID:230861,GenBank:NM_001355699.1,MGI:MGI:1923935;gbkey=mRNA;gene=Eif4g3;product=eukaryotic translation initiation factor 4 gamma%2C 3%2C transcript variant 4;transcript_id=NM_001355699.1;extra_copy_number=0
CM058244.1	Liftoff	exon	135295844	135296023	.	+	.	ID=exon-NM_001355699.1-5;Parent=rna-NM_001355699.1;Dbxref=GeneID:230861,GenBank:NM_001355699.1,MGI:MGI:1923935;gbkey=mRNA;gene=Eif4g3;product=eukaryotic translation initiation factor 4 gamma%2C 3%2C transcript variant 4;transcript_id=NM_001355699.1;extra_copy_number=0
CM058244.1	Liftoff	exon	135296337	135296451	.	+	.	ID=exon-NM_001355699.1-6;Parent=rna-NM_001355699.1;Dbxref=GeneID:230861,GenBank:NM_001355699.1,MGI:MGI:1923935;gbkey=mRNA;gene=Eif4g3;product=eukaryotic translation initiation factor 4 gamma%2C 3%2C transcript variant 4;transcript_id=NM_001355699.1;extra_copy_number=0
CM058244.1	Liftoff	exon	135302408	135302505	.	+	.	ID=exon-NM_001355699.1-7;Parent=rna-NM_001355699.1;Dbxref=GeneID:230861,GenBank:NM_001355699.1,MGI:MGI:1923935;gbkey=mRNA;gene=Eif4g3;product=eukaryotic translation initiation factor 4 gamma%2C 3%2C transcript variant 4;transcript_id=NM_001355699.1;extra_copy_number=0
CM058244.1	Liftoff	exon	135304407	135304529	.	+	.	ID=exon-NM_001355699.1-8;Parent=rna-NM_001355699.1;Dbxref=GeneID:230861,GenBank:NM_001355699.1,MGI:MGI:1923935;gbkey=mRNA;gene=Eif4g3;product=eukaryotic translation initiation factor 4 gamma%2C 3%2C transcript variant 4;transcript_id=NM_001355699.1;extra_copy_number=0
CM058244.1	Liftoff	exon	135319442	135319550	.	+	.	ID=exon-NM_001355699.1-9;Parent=rna-NM_001355699.1;Dbxref=GeneID:230861,GenBank:NM_001355699.1,MGI:MGI:1923935;gbkey=mRNA;gene=Eif4g3;product=eukaryotic translation initiation factor 4 gamma%2C 3%2C transcript variant 4;transcript_id=NM_001355699.1;extra_copy_number=0
CM058244.1	Liftoff	exon	135324906	135325730	.	+	.	ID=exon-NM_001355699.1-10;Parent=rna-NM_001355699.1;Dbxref=GeneID:230861,GenBank:NM_001355699.1,MGI:MGI:1923935;gbkey=mRNA;gene=Eif4g3;product=eukaryotic translation initiation factor 4 gamma%2C 3%2C transcript variant 4;transcript_id=NM_001355699.1;extra_copy_number=0
CM058244.1	Liftoff	exon	135345381	135345469	.	+	.	ID=exon-NM_001355699.1-11;Parent=rna-NM_001355699.1;Dbxref=GeneID:230861,GenBank:NM_001355699.1,MGI:MGI:1923935;gbkey=mRNA;gene=Eif4g3;product=eukaryotic translation initiation factor 4 gamma%2C 3%2C transcript variant 4;transcript_id=NM_001355699.1;extra_copy_number=0
CM058244.1	Liftoff	exon	135350674	135350920	.	+	.	ID=exon-NM_001355699.1-12;Parent=rna-NM_001355699.1;Dbxref=GeneID:230861,GenBank:NM_001355699.1,MGI:MGI:1923935;gbkey=mRNA;gene=Eif4g3;product=eukaryotic translation initiation factor 4 gamma%2C 3%2C transcript variant 4;transcript_id=NM_001355699.1;extra_copy_number=0
CM058244.1	Liftoff	exon	135355704	135355837	.	+	.	ID=exon-NM_001355699.1-13;Parent=rna-NM_001355699.1;Dbxref=GeneID:230861,GenBank:NM_001355699.1,MGI:MGI:1923935;gbkey=mRNA;gene=Eif4g3;product=eukaryotic translation initiation factor 4 gamma%2C 3%2C transcript variant 4;transcript_id=NM_001355699.1;extra_copy_number=0
CM058244.1	Liftoff	exon	135357483	135357602	.	+	.	ID=exon-NM_001355699.1-14;Parent=rna-NM_001355699.1;Dbxref=GeneID:230861,GenBank:NM_001355699.1,MGI:MGI:1923935;gbkey=mRNA;gene=Eif4g3;product=eukaryotic translation initiation factor 4 gamma%2C 3%2C transcript variant 4;transcript_id=NM_001355699.1;extra_copy_number=0
CM058244.1	Liftoff	exon	135362540	135362710	.	+	.	ID=exon-NM_001355699.1-15;Parent=rna-NM_001355699.1;Dbxref=GeneID:230861,GenBank:NM_001355699.1,MGI:MGI:1923935;gbkey=mRNA;gene=Eif4g3;product=eukaryotic translation initiation factor 4 gamma%2C 3%2C transcript variant 4;transcript_id=NM_001355699.1;extra_copy_number=0
CM058244.1	Liftoff	exon	135364826	135365023	.	+	.	ID=exon-NM_001355699.1-16;Parent=rna-NM_001355699.1;Dbxref=GeneID:230861,GenBank:NM_001355699.1,MGI:MGI:1923935;gbkey=mRNA;gene=Eif4g3;product=eukaryotic translation initiation factor 4 gamma%2C 3%2C transcript variant 4;transcript_id=NM_001355699.1;extra_copy_number=0
CM058244.1	Liftoff	exon	135369570	135369716	.	+	.	ID=exon-NM_001355699.1-17;Parent=rna-NM_001355699.1;Dbxref=GeneID:230861,GenBank:NM_001355699.1,MGI:MGI:1923935;gbkey=mRNA;gene=Eif4g3;product=eukaryotic translation initiation factor 4 gamma%2C 3%2C transcript variant 4;transcript_id=NM_001355699.1;extra_copy_number=0
CM058244.1	Liftoff	exon	135370151	135370387	.	+	.	ID=exon-NM_001355699.1-18;Parent=rna-NM_001355699.1;Dbxref=GeneID:230861,GenBank:NM_001355699.1,MGI:MGI:1923935;gbkey=mRNA;gene=Eif4g3;product=eukaryotic translation initiation factor 4 gamma%2C 3%2C transcript variant 4;transcript_id=NM_001355699.1;extra_copy_number=0
CM058244.1	Liftoff	exon	135371669	135371773	.	+	.	ID=exon-NM_001355699.1-19;Parent=rna-NM_001355699.1;Dbxref=GeneID:230861,GenBank:NM_001355699.1,MGI:MGI:1923935;gbkey=mRNA;gene=Eif4g3;product=eukaryotic translation initiation factor 4 gamma%2C 3%2C transcript variant 4;transcript_id=NM_001355699.1;extra_copy_number=0
CM058244.1	Liftoff	exon	135374944	135375076	.	+	.	ID=exon-NM_001355699.1-20;Parent=rna-NM_001355699.1;Dbxref=GeneID:230861,GenBank:NM_001355699.1,MGI:MGI:1923935;gbkey=mRNA;gene=Eif4g3;product=eukaryotic translation initiation factor 4 gamma%2C 3%2C transcript variant 4;transcript_id=NM_001355699.1;extra_copy_number=0
CM058244.1	Liftoff	exon	135376034	135376128	.	+	.	ID=exon-NM_001355699.1-21;Parent=rna-NM_001355699.1;Dbxref=GeneID:230861,GenBank:NM_001355699.1,MGI:MGI:1923935;gbkey=mRNA;gene=Eif4g3;product=eukaryotic translation initiation factor 4 gamma%2C 3%2C transcript variant 4;transcript_id=NM_001355699.1;extra_copy_number=0
CM058244.1	Liftoff	exon	135377013	135377106	.	+	.	ID=exon-NM_001355699.1-22;Parent=rna-NM_001355699.1;Dbxref=GeneID:230861,GenBank:NM_001355699.1,MGI:MGI:1923935;gbkey=mRNA;gene=Eif4g3;product=eukaryotic translation initiation factor 4 gamma%2C 3%2C transcript variant 4;transcript_id=NM_001355699.1;extra_copy_number=0
CM058244.1	Liftoff	exon	135379643	135379703	.	+	.	ID=exon-NM_001355699.1-23;Parent=rna-NM_001355699.1;Dbxref=GeneID:230861,GenBank:NM_001355699.1,MGI:MGI:1923935;gbkey=mRNA;gene=Eif4g3;product=eukaryotic translation initiation factor 4 gamma%2C 3%2C transcript variant 4;transcript_id=NM_001355699.1;extra_copy_number=0
CM058244.1	Liftoff	exon	135382224	135382441	.	+	.	ID=exon-NM_001355699.1-24;Parent=rna-NM_001355699.1;Dbxref=GeneID:230861,GenBank:NM_001355699.1,MGI:MGI:1923935;gbkey=mRNA;gene=Eif4g3;product=eukaryotic translation initiation factor 4 gamma%2C 3%2C transcript variant 4;transcript_id=NM_001355699.1;extra_copy_number=0
CM058244.1	Liftoff	exon	135383748	135383863	.	+	.	ID=exon-NM_001355699.1-25;Parent=rna-NM_001355699.1;Dbxref=GeneID:230861,GenBank:NM_001355699.1,MGI:MGI:1923935;gbkey=mRNA;gene=Eif4g3;product=eukaryotic translation initiation factor 4 gamma%2C 3%2C transcript variant 4;transcript_id=NM_001355699.1;extra_copy_number=0
CM058244.1	Liftoff	exon	135387146	135387318	.	+	.	ID=exon-NM_001355699.1-26;Parent=rna-NM_001355699.1;Dbxref=GeneID:230861,GenBank:NM_001355699.1,MGI:MGI:1923935;gbkey=mRNA;gene=Eif4g3;product=eukaryotic translation initiation factor 4 gamma%2C 3%2C transcript variant 4;transcript_id=NM_001355699.1;extra_copy_number=0
CM058244.1	Liftoff	exon	135389715	135389840	.	+	.	ID=exon-NM_001355699.1-27;Parent=rna-NM_001355699.1;Dbxref=GeneID:230861,GenBank:NM_001355699.1,MGI:MGI:1923935;gbkey=mRNA;gene=Eif4g3;product=eukaryotic translation initiation factor 4 gamma%2C 3%2C transcript variant 4;transcript_id=NM_001355699.1;extra_copy_number=0
CM058244.1	Liftoff	exon	135391067	135391148	.	+	.	ID=exon-NM_001355699.1-28;Parent=rna-NM_001355699.1;Dbxref=GeneID:230861,GenBank:NM_001355699.1,MGI:MGI:1923935;gbkey=mRNA;gene=Eif4g3;product=eukaryotic translation initiation factor 4 gamma%2C 3%2C transcript variant 4;transcript_id=NM_001355699.1;extra_copy_number=0
CM058244.1	Liftoff	exon	135393144	135393242	.	+	.	ID=exon-NM_001355699.1-29;Parent=rna-NM_001355699.1;Dbxref=GeneID:230861,GenBank:NM_001355699.1,MGI:MGI:1923935;gbkey=mRNA;gene=Eif4g3;product=eukaryotic translation initiation factor 4 gamma%2C 3%2C transcript variant 4;transcript_id=NM_001355699.1;extra_copy_number=0
CM058244.1	Liftoff	exon	135397179	135397325	.	+	.	ID=exon-NM_001355699.1-30;Parent=rna-NM_001355699.1;Dbxref=GeneID:230861,GenBank:NM_001355699.1,MGI:MGI:1923935;gbkey=mRNA;gene=Eif4g3;product=eukaryotic translation initiation factor 4 gamma%2C 3%2C transcript variant 4;transcript_id=NM_001355699.1;extra_copy_number=0
CM058244.1	Liftoff	exon	135401021	135401102	.	+	.	ID=exon-NM_001355699.1-31;Parent=rna-NM_001355699.1;Dbxref=GeneID:230861,GenBank:NM_001355699.1,MGI:MGI:1923935;gbkey=mRNA;gene=Eif4g3;product=eukaryotic translation initiation factor 4 gamma%2C 3%2C transcript variant 4;transcript_id=NM_001355699.1;extra_copy_number=0
CM058244.1	Liftoff	exon	135402445	135402591	.	+	.	ID=exon-NM_001355699.1-32;Parent=rna-NM_001355699.1;Dbxref=GeneID:230861,GenBank:NM_001355699.1,MGI:MGI:1923935;gbkey=mRNA;gene=Eif4g3;product=eukaryotic translation initiation factor 4 gamma%2C 3%2C transcript variant 4;transcript_id=NM_001355699.1;extra_copy_number=0
CM058244.1	Liftoff	exon	135405073	135406179	.	+	.	ID=exon-NM_001355699.1-33;Parent=rna-NM_001355699.1;Dbxref=GeneID:230861,GenBank:NM_001355699.1,MGI:MGI:1923935;gbkey=mRNA;gene=Eif4g3;product=eukaryotic translation initiation factor 4 gamma%2C 3%2C transcript variant 4;transcript_id=NM_001355699.1;extra_copy_number=0
CM058244.1	Liftoff	CDS	135282035	135282064	.	+	.	ID=cds-NP_001342628.1;Parent=rna-NM_001355699.1;Dbxref=GeneID:230861,GenBank:NP_001342628.1,MGI:MGI:1923935;Name=NP_001342628.1;Note=isoform 4 is encoded by transcript variant 4;gbkey=CDS;gene=Eif4g3;product=eukaryotic translation initiation factor 4 gamma 3 isoform 4;protein_id=NP_001342628.1;extra_copy_number=0
CM058244.1	Liftoff	CDS	135283321	135283446	.	+	.	ID=cds-NP_001342628.1;Parent=rna-NM_001355699.1;Dbxref=GeneID:230861,GenBank:NP_001342628.1,MGI:MGI:1923935;Name=NP_001342628.1;Note=isoform 4 is encoded by transcript variant 4;gbkey=CDS;gene=Eif4g3;product=eukaryotic translation initiation factor 4 gamma 3 isoform 4;protein_id=NP_001342628.1;extra_copy_number=0
CM058244.1	Liftoff	CDS	135295001	135295021	.	+	.	ID=cds-NP_001342628.1;Parent=rna-NM_001355699.1;Dbxref=GeneID:230861,GenBank:NP_001342628.1,MGI:MGI:1923935;Name=NP_001342628.1;Note=isoform 4 is encoded by transcript variant 4;gbkey=CDS;gene=Eif4g3;product=eukaryotic translation initiation factor 4 gamma 3 isoform 4;protein_id=NP_001342628.1;extra_copy_number=0
CM058244.1	Liftoff	CDS	135295844	135296023	.	+	.	ID=cds-NP_001342628.1;Parent=rna-NM_001355699.1;Dbxref=GeneID:230861,GenBank:NP_001342628.1,MGI:MGI:1923935;Name=NP_001342628.1;Note=isoform 4 is encoded by transcript variant 4;gbkey=CDS;gene=Eif4g3;product=eukaryotic translation initiation factor 4 gamma 3 isoform 4;protein_id=NP_001342628.1;extra_copy_number=0
CM058244.1	Liftoff	CDS	135296337	135296451	.	+	.	ID=cds-NP_001342628.1;Parent=rna-NM_001355699.1;Dbxref=GeneID:230861,GenBank:NP_001342628.1,MGI:MGI:1923935;Name=NP_001342628.1;Note=isoform 4 is encoded by transcript variant 4;gbkey=CDS;gene=Eif4g3;product=eukaryotic translation initiation factor 4 gamma 3 isoform 4;protein_id=NP_001342628.1;extra_copy_number=0
CM058244.1	Liftoff	CDS	135302408	135302505	.	+	.	ID=cds-NP_001342628.1;Parent=rna-NM_001355699.1;Dbxref=GeneID:230861,GenBank:NP_001342628.1,MGI:MGI:1923935;Name=NP_001342628.1;Note=isoform 4 is encoded by transcript variant 4;gbkey=CDS;gene=Eif4g3;product=eukaryotic translation initiation factor 4 gamma 3 isoform 4;protein_id=NP_001342628.1;extra_copy_number=0
CM058244.1	Liftoff	CDS	135304407	135304529	.	+	.	ID=cds-NP_001342628.1;Parent=rna-NM_001355699.1;Dbxref=GeneID:230861,GenBank:NP_001342628.1,MGI:MGI:1923935;Name=NP_001342628.1;Note=isoform 4 is encoded by transcript variant 4;gbkey=CDS;gene=Eif4g3;product=eukaryotic translation initiation factor 4 gamma 3 isoform 4;protein_id=NP_001342628.1;extra_copy_number=0
CM058244.1	Liftoff	CDS	135319442	135319550	.	+	.	ID=cds-NP_001342628.1;Parent=rna-NM_001355699.1;Dbxref=GeneID:230861,GenBank:NP_001342628.1,MGI:MGI:1923935;Name=NP_001342628.1;Note=isoform 4 is encoded by transcript variant 4;gbkey=CDS;gene=Eif4g3;product=eukaryotic translation initiation factor 4 gamma 3 isoform 4;protein_id=NP_001342628.1;extra_copy_number=0
CM058244.1	Liftoff	CDS	135324906	135325730	.	+	.	ID=cds-NP_001342628.1;Parent=rna-NM_001355699.1;Dbxref=GeneID:230861,GenBank:NP_001342628.1,MGI:MGI:1923935;Name=NP_001342628.1;Note=isoform 4 is encoded by transcript variant 4;gbkey=CDS;gene=Eif4g3;product=eukaryotic translation initiation factor 4 gamma 3 isoform 4;protein_id=NP_001342628.1;extra_copy_number=0
CM058244.1	Liftoff	CDS	135345381	135345469	.	+	.	ID=cds-NP_001342628.1;Parent=rna-NM_001355699.1;Dbxref=GeneID:230861,GenBank:NP_001342628.1,MGI:MGI:1923935;Name=NP_001342628.1;Note=isoform 4 is encoded by transcript variant 4;gbkey=CDS;gene=Eif4g3;product=eukaryotic translation initiation factor 4 gamma 3 isoform 4;protein_id=NP_001342628.1;extra_copy_number=0
CM058244.1	Liftoff	CDS	135350674	135350920	.	+	.	ID=cds-NP_001342628.1;Parent=rna-NM_001355699.1;Dbxref=GeneID:230861,GenBank:NP_001342628.1,MGI:MGI:1923935;Name=NP_001342628.1;Note=isoform 4 is encoded by transcript variant 4;gbkey=CDS;gene=Eif4g3;product=eukaryotic translation initiation factor 4 gamma 3 isoform 4;protein_id=NP_001342628.1;extra_copy_number=0
CM058244.1	Liftoff	CDS	135355704	135355837	.	+	.	ID=cds-NP_001342628.1;Parent=rna-NM_001355699.1;Dbxref=GeneID:230861,GenBank:NP_001342628.1,MGI:MGI:1923935;Name=NP_001342628.1;Note=isoform 4 is encoded by transcript variant 4;gbkey=CDS;gene=Eif4g3;product=eukaryotic translation initiation factor 4 gamma 3 isoform 4;protein_id=NP_001342628.1;extra_copy_number=0
CM058244.1	Liftoff	CDS	135357483	135357602	.	+	.	ID=cds-NP_001342628.1;Parent=rna-NM_001355699.1;Dbxref=GeneID:230861,GenBank:NP_001342628.1,MGI:MGI:1923935;Name=NP_001342628.1;Note=isoform 4 is encoded by transcript variant 4;gbkey=CDS;gene=Eif4g3;product=eukaryotic translation initiation factor 4 gamma 3 isoform 4;protein_id=NP_001342628.1;extra_copy_number=0
CM058244.1	Liftoff	CDS	135362540	135362710	.	+	.	ID=cds-NP_001342628.1;Parent=rna-NM_001355699.1;Dbxref=GeneID:230861,GenBank:NP_001342628.1,MGI:MGI:1923935;Name=NP_001342628.1;Note=isoform 4 is encoded by transcript variant 4;gbkey=CDS;gene=Eif4g3;product=eukaryotic translation initiation factor 4 gamma 3 isoform 4;protein_id=NP_001342628.1;extra_copy_number=0
CM058244.1	Liftoff	CDS	135364826	135365023	.	+	.	ID=cds-NP_001342628.1;Parent=rna-NM_001355699.1;Dbxref=GeneID:230861,GenBank:NP_001342628.1,MGI:MGI:1923935;Name=NP_001342628.1;Note=isoform 4 is encoded by transcript variant 4;gbkey=CDS;gene=Eif4g3;product=eukaryotic translation initiation factor 4 gamma 3 isoform 4;protein_id=NP_001342628.1;extra_copy_number=0
CM058244.1	Liftoff	CDS	135369570	135369716	.	+	.	ID=cds-NP_001342628.1;Parent=rna-NM_001355699.1;Dbxref=GeneID:230861,GenBank:NP_001342628.1,MGI:MGI:1923935;Name=NP_001342628.1;Note=isoform 4 is encoded by transcript variant 4;gbkey=CDS;gene=Eif4g3;product=eukaryotic translation initiation factor 4 gamma 3 isoform 4;protein_id=NP_001342628.1;extra_copy_number=0
CM058244.1	Liftoff	CDS	135370151	135370387	.	+	.	ID=cds-NP_001342628.1;Parent=rna-NM_001355699.1;Dbxref=GeneID:230861,GenBank:NP_001342628.1,MGI:MGI:1923935;Name=NP_001342628.1;Note=isoform 4 is encoded by transcript variant 4;gbkey=CDS;gene=Eif4g3;product=eukaryotic translation initiation factor 4 gamma 3 isoform 4;protein_id=NP_001342628.1;extra_copy_number=0
CM058244.1	Liftoff	CDS	135371669	135371773	.	+	.	ID=cds-NP_001342628.1;Parent=rna-NM_001355699.1;Dbxref=GeneID:230861,GenBank:NP_001342628.1,MGI:MGI:1923935;Name=NP_001342628.1;Note=isoform 4 is encoded by transcript variant 4;gbkey=CDS;gene=Eif4g3;product=eukaryotic translation initiation factor 4 gamma 3 isoform 4;protein_id=NP_001342628.1;extra_copy_number=0
CM058244.1	Liftoff	CDS	135374944	135375076	.	+	.	ID=cds-NP_001342628.1;Parent=rna-NM_001355699.1;Dbxref=GeneID:230861,GenBank:NP_001342628.1,MGI:MGI:1923935;Name=NP_001342628.1;Note=isoform 4 is encoded by transcript variant 4;gbkey=CDS;gene=Eif4g3;product=eukaryotic translation initiation factor 4 gamma 3 isoform 4;protein_id=NP_001342628.1;extra_copy_number=0
CM058244.1	Liftoff	CDS	135376034	135376128	.	+	.	ID=cds-NP_001342628.1;Parent=rna-NM_001355699.1;Dbxref=GeneID:230861,GenBank:NP_001342628.1,MGI:MGI:1923935;Name=NP_001342628.1;Note=isoform 4 is encoded by transcript variant 4;gbkey=CDS;gene=Eif4g3;product=eukaryotic translation initiation factor 4 gamma 3 isoform 4;protein_id=NP_001342628.1;extra_copy_number=0
CM058244.1	Liftoff	CDS	135377013	135377106	.	+	.	ID=cds-NP_001342628.1;Parent=rna-NM_001355699.1;Dbxref=GeneID:230861,GenBank:NP_001342628.1,MGI:MGI:1923935;Name=NP_001342628.1;Note=isoform 4 is encoded by transcript variant 4;gbkey=CDS;gene=Eif4g3;product=eukaryotic translation initiation factor 4 gamma 3 isoform 4;protein_id=NP_001342628.1;extra_copy_number=0
CM058244.1	Liftoff	CDS	135379643	135379703	.	+	.	ID=cds-NP_001342628.1;Parent=rna-NM_001355699.1;Dbxref=GeneID:230861,GenBank:NP_001342628.1,MGI:MGI:1923935;Name=NP_001342628.1;Note=isoform 4 is encoded by transcript variant 4;gbkey=CDS;gene=Eif4g3;product=eukaryotic translation initiation factor 4 gamma 3 isoform 4;protein_id=NP_001342628.1;extra_copy_number=0
CM058244.1	Liftoff	CDS	135382224	135382441	.	+	.	ID=cds-NP_001342628.1;Parent=rna-NM_001355699.1;Dbxref=GeneID:230861,GenBank:NP_001342628.1,MGI:MGI:1923935;Name=NP_001342628.1;Note=isoform 4 is encoded by transcript variant 4;gbkey=CDS;gene=Eif4g3;product=eukaryotic translation initiation factor 4 gamma 3 isoform 4;protein_id=NP_001342628.1;extra_copy_number=0
CM058244.1	Liftoff	CDS	135383748	135383863	.	+	.	ID=cds-NP_001342628.1;Parent=rna-NM_001355699.1;Dbxref=GeneID:230861,GenBank:NP_001342628.1,MGI:MGI:1923935;Name=NP_001342628.1;Note=isoform 4 is encoded by transcript variant 4;gbkey=CDS;gene=Eif4g3;product=eukaryotic translation initiation factor 4 gamma 3 isoform 4;protein_id=NP_001342628.1;extra_copy_number=0
CM058244.1	Liftoff	CDS	135387146	135387318	.	+	.	ID=cds-NP_001342628.1;Parent=rna-NM_001355699.1;Dbxref=GeneID:230861,GenBank:NP_001342628.1,MGI:MGI:1923935;Name=NP_001342628.1;Note=isoform 4 is encoded by transcript variant 4;gbkey=CDS;gene=Eif4g3;product=eukaryotic translation initiation factor 4 gamma 3 isoform 4;protein_id=NP_001342628.1;extra_copy_number=0
CM058244.1	Liftoff	CDS	135389715	135389840	.	+	.	ID=cds-NP_001342628.1;Parent=rna-NM_001355699.1;Dbxref=GeneID:230861,GenBank:NP_001342628.1,MGI:MGI:1923935;Name=NP_001342628.1;Note=isoform 4 is encoded by transcript variant 4;gbkey=CDS;gene=Eif4g3;product=eukaryotic translation initiation factor 4 gamma 3 isoform 4;protein_id=NP_001342628.1;extra_copy_number=0
CM058244.1	Liftoff	CDS	135391067	135391148	.	+	.	ID=cds-NP_001342628.1;Parent=rna-NM_001355699.1;Dbxref=GeneID:230861,GenBank:NP_001342628.1,MGI:MGI:1923935;Name=NP_001342628.1;Note=isoform 4 is encoded by transcript variant 4;gbkey=CDS;gene=Eif4g3;product=eukaryotic translation initiation factor 4 gamma 3 isoform 4;protein_id=NP_001342628.1;extra_copy_number=0
CM058244.1	Liftoff	CDS	135393144	135393242	.	+	.	ID=cds-NP_001342628.1;Parent=rna-NM_001355699.1;Dbxref=GeneID:230861,GenBank:NP_001342628.1,MGI:MGI:1923935;Name=NP_001342628.1;Note=isoform 4 is encoded by transcript variant 4;gbkey=CDS;gene=Eif4g3;product=eukaryotic translation initiation factor 4 gamma 3 isoform 4;protein_id=NP_001342628.1;extra_copy_number=0
CM058244.1	Liftoff	CDS	135397179	135397325	.	+	.	ID=cds-NP_001342628.1;Parent=rna-NM_001355699.1;Dbxref=GeneID:230861,GenBank:NP_001342628.1,MGI:MGI:1923935;Name=NP_001342628.1;Note=isoform 4 is encoded by transcript variant 4;gbkey=CDS;gene=Eif4g3;product=eukaryotic translation initiation factor 4 gamma 3 isoform 4;protein_id=NP_001342628.1;extra_copy_number=0
CM058244.1	Liftoff	CDS	135401021	135401102	.	+	.	ID=cds-NP_001342628.1;Parent=rna-NM_001355699.1;Dbxref=GeneID:230861,GenBank:NP_001342628.1,MGI:MGI:1923935;Name=NP_001342628.1;Note=isoform 4 is encoded by transcript variant 4;gbkey=CDS;gene=Eif4g3;product=eukaryotic translation initiation factor 4 gamma 3 isoform 4;protein_id=NP_001342628.1;extra_copy_number=0
CM058244.1	Liftoff	CDS	135402445	135402591	.	+	.	ID=cds-NP_001342628.1;Parent=rna-NM_001355699.1;Dbxref=GeneID:230861,GenBank:NP_001342628.1,MGI:MGI:1923935;Name=NP_001342628.1;Note=isoform 4 is encoded by transcript variant 4;gbkey=CDS;gene=Eif4g3;product=eukaryotic translation initiation factor 4 gamma 3 isoform 4;protein_id=NP_001342628.1;extra_copy_number=0
CM058244.1	Liftoff	CDS	135405073	135405254	.	+	.	ID=cds-NP_001342628.1;Parent=rna-NM_001355699.1;Dbxref=GeneID:230861,GenBank:NP_001342628.1,MGI:MGI:1923935;Name=NP_001342628.1;Note=isoform 4 is encoded by transcript variant 4;gbkey=CDS;gene=Eif4g3;product=eukaryotic translation initiation factor 4 gamma 3 isoform 4;protein_id=NP_001342628.1;extra_copy_number=0
CM058244.1	Liftoff	mRNA	135196844	135406179	.	+	.	ID=rna-NM_001355700.1;Parent=gene-Eif4g3;Dbxref=GeneID:230861,GenBank:NM_001355700.1,MGI:MGI:1923935;Name=NM_001355700.1;gbkey=mRNA;gene=Eif4g3;product=eukaryotic translation initiation factor 4 gamma%2C 3%2C transcript variant 5;transcript_id=NM_001355700.1;matches_ref_protein=True;valid_ORF=True;extra_copy_number=0
CM058244.1	Liftoff	exon	135196844	135197076	.	+	.	ID=exon-NM_001355700.1-1;Parent=rna-NM_001355700.1;Dbxref=GeneID:230861,GenBank:NM_001355700.1,MGI:MGI:1923935;gbkey=mRNA;gene=Eif4g3;product=eukaryotic translation initiation factor 4 gamma%2C 3%2C transcript variant 5;transcript_id=NM_001355700.1;extra_copy_number=0
CM058244.1	Liftoff	exon	135281969	135282064	.	+	.	ID=exon-NM_001355700.1-2;Parent=rna-NM_001355700.1;Dbxref=GeneID:230861,GenBank:NM_001355700.1,MGI:MGI:1923935;gbkey=mRNA;gene=Eif4g3;product=eukaryotic translation initiation factor 4 gamma%2C 3%2C transcript variant 5;transcript_id=NM_001355700.1;extra_copy_number=0
CM058244.1	Liftoff	exon	135295001	135295021	.	+	.	ID=exon-NM_001355700.1-3;Parent=rna-NM_001355700.1;Dbxref=GeneID:230861,GenBank:NM_001355700.1,MGI:MGI:1923935;gbkey=mRNA;gene=Eif4g3;product=eukaryotic translation initiation factor 4 gamma%2C 3%2C transcript variant 5;transcript_id=NM_001355700.1;extra_copy_number=0
CM058244.1	Liftoff	exon	135295844	135296023	.	+	.	ID=exon-NM_001355700.1-4;Parent=rna-NM_001355700.1;Dbxref=GeneID:230861,GenBank:NM_001355700.1,MGI:MGI:1923935;gbkey=mRNA;gene=Eif4g3;product=eukaryotic translation initiation factor 4 gamma%2C 3%2C transcript variant 5;transcript_id=NM_001355700.1;extra_copy_number=0
CM058244.1	Liftoff	exon	135296337	135296451	.	+	.	ID=exon-NM_001355700.1-5;Parent=rna-NM_001355700.1;Dbxref=GeneID:230861,GenBank:NM_001355700.1,MGI:MGI:1923935;gbkey=mRNA;gene=Eif4g3;product=eukaryotic translation initiation factor 4 gamma%2C 3%2C transcript variant 5;transcript_id=NM_001355700.1;extra_copy_number=0
CM058244.1	Liftoff	exon	135302408	135302505	.	+	.	ID=exon-NM_001355700.1-6;Parent=rna-NM_001355700.1;Dbxref=GeneID:230861,GenBank:NM_001355700.1,MGI:MGI:1923935;gbkey=mRNA;gene=Eif4g3;product=eukaryotic translation initiation factor 4 gamma%2C 3%2C transcript variant 5;transcript_id=NM_001355700.1;extra_copy_number=0
CM058244.1	Liftoff	exon	135304407	135304529	.	+	.	ID=exon-NM_001355700.1-7;Parent=rna-NM_001355700.1;Dbxref=GeneID:230861,GenBank:NM_001355700.1,MGI:MGI:1923935;gbkey=mRNA;gene=Eif4g3;product=eukaryotic translation initiation factor 4 gamma%2C 3%2C transcript variant 5;transcript_id=NM_001355700.1;extra_copy_number=0
CM058244.1	Liftoff	exon	135324906	135325730	.	+	.	ID=exon-NM_001355700.1-8;Parent=rna-NM_001355700.1;Dbxref=GeneID:230861,GenBank:NM_001355700.1,MGI:MGI:1923935;gbkey=mRNA;gene=Eif4g3;product=eukaryotic translation initiation factor 4 gamma%2C 3%2C transcript variant 5;transcript_id=NM_001355700.1;extra_copy_number=0
CM058244.1	Liftoff	exon	135345381	135345469	.	+	.	ID=exon-NM_001355700.1-9;Parent=rna-NM_001355700.1;Dbxref=GeneID:230861,GenBank:NM_001355700.1,MGI:MGI:1923935;gbkey=mRNA;gene=Eif4g3;product=eukaryotic translation initiation factor 4 gamma%2C 3%2C transcript variant 5;transcript_id=NM_001355700.1;extra_copy_number=0
CM058244.1	Liftoff	exon	135350674	135350920	.	+	.	ID=exon-NM_001355700.1-10;Parent=rna-NM_001355700.1;Dbxref=GeneID:230861,GenBank:NM_001355700.1,MGI:MGI:1923935;gbkey=mRNA;gene=Eif4g3;product=eukaryotic translation initiation factor 4 gamma%2C 3%2C transcript variant 5;transcript_id=NM_001355700.1;extra_copy_number=0
CM058244.1	Liftoff	exon	135355704	135355837	.	+	.	ID=exon-NM_001355700.1-11;Parent=rna-NM_001355700.1;Dbxref=GeneID:230861,GenBank:NM_001355700.1,MGI:MGI:1923935;gbkey=mRNA;gene=Eif4g3;product=eukaryotic translation initiation factor 4 gamma%2C 3%2C transcript variant 5;transcript_id=NM_001355700.1;extra_copy_number=0
CM058244.1	Liftoff	exon	135357483	135357602	.	+	.	ID=exon-NM_001355700.1-12;Parent=rna-NM_001355700.1;Dbxref=GeneID:230861,GenBank:NM_001355700.1,MGI:MGI:1923935;gbkey=mRNA;gene=Eif4g3;product=eukaryotic translation initiation factor 4 gamma%2C 3%2C transcript variant 5;transcript_id=NM_001355700.1;extra_copy_number=0
CM058244.1	Liftoff	exon	135362540	135362710	.	+	.	ID=exon-NM_001355700.1-13;Parent=rna-NM_001355700.1;Dbxref=GeneID:230861,GenBank:NM_001355700.1,MGI:MGI:1923935;gbkey=mRNA;gene=Eif4g3;product=eukaryotic translation initiation factor 4 gamma%2C 3%2C transcript variant 5;transcript_id=NM_001355700.1;extra_copy_number=0
CM058244.1	Liftoff	exon	135364826	135365023	.	+	.	ID=exon-NM_001355700.1-14;Parent=rna-NM_001355700.1;Dbxref=GeneID:230861,GenBank:NM_001355700.1,MGI:MGI:1923935;gbkey=mRNA;gene=Eif4g3;product=eukaryotic translation initiation factor 4 gamma%2C 3%2C transcript variant 5;transcript_id=NM_001355700.1;extra_copy_number=0
CM058244.1	Liftoff	exon	135369570	135369716	.	+	.	ID=exon-NM_001355700.1-15;Parent=rna-NM_001355700.1;Dbxref=GeneID:230861,GenBank:NM_001355700.1,MGI:MGI:1923935;gbkey=mRNA;gene=Eif4g3;product=eukaryotic translation initiation factor 4 gamma%2C 3%2C transcript variant 5;transcript_id=NM_001355700.1;extra_copy_number=0
CM058244.1	Liftoff	exon	135370151	135370387	.	+	.	ID=exon-NM_001355700.1-16;Parent=rna-NM_001355700.1;Dbxref=GeneID:230861,GenBank:NM_001355700.1,MGI:MGI:1923935;gbkey=mRNA;gene=Eif4g3;product=eukaryotic translation initiation factor 4 gamma%2C 3%2C transcript variant 5;transcript_id=NM_001355700.1;extra_copy_number=0
CM058244.1	Liftoff	exon	135371669	135371773	.	+	.	ID=exon-NM_001355700.1-17;Parent=rna-NM_001355700.1;Dbxref=GeneID:230861,GenBank:NM_001355700.1,MGI:MGI:1923935;gbkey=mRNA;gene=Eif4g3;product=eukaryotic translation initiation factor 4 gamma%2C 3%2C transcript variant 5;transcript_id=NM_001355700.1;extra_copy_number=0
CM058244.1	Liftoff	exon	135374944	135375076	.	+	.	ID=exon-NM_001355700.1-18;Parent=rna-NM_001355700.1;Dbxref=GeneID:230861,GenBank:NM_001355700.1,MGI:MGI:1923935;gbkey=mRNA;gene=Eif4g3;product=eukaryotic translation initiation factor 4 gamma%2C 3%2C transcript variant 5;transcript_id=NM_001355700.1;extra_copy_number=0
CM058244.1	Liftoff	exon	135376034	135376128	.	+	.	ID=exon-NM_001355700.1-19;Parent=rna-NM_001355700.1;Dbxref=GeneID:230861,GenBank:NM_001355700.1,MGI:MGI:1923935;gbkey=mRNA;gene=Eif4g3;product=eukaryotic translation initiation factor 4 gamma%2C 3%2C transcript variant 5;transcript_id=NM_001355700.1;extra_copy_number=0
CM058244.1	Liftoff	exon	135377013	135377106	.	+	.	ID=exon-NM_001355700.1-20;Parent=rna-NM_001355700.1;Dbxref=GeneID:230861,GenBank:NM_001355700.1,MGI:MGI:1923935;gbkey=mRNA;gene=Eif4g3;product=eukaryotic translation initiation factor 4 gamma%2C 3%2C transcript variant 5;transcript_id=NM_001355700.1;extra_copy_number=0
CM058244.1	Liftoff	exon	135379586	135379703	.	+	.	ID=exon-NM_001355700.1-21;Parent=rna-NM_001355700.1;Dbxref=GeneID:230861,GenBank:NM_001355700.1,MGI:MGI:1923935;gbkey=mRNA;gene=Eif4g3;product=eukaryotic translation initiation factor 4 gamma%2C 3%2C transcript variant 5;transcript_id=NM_001355700.1;extra_copy_number=0
CM058244.1	Liftoff	exon	135382224	135382441	.	+	.	ID=exon-NM_001355700.1-22;Parent=rna-NM_001355700.1;Dbxref=GeneID:230861,GenBank:NM_001355700.1,MGI:MGI:1923935;gbkey=mRNA;gene=Eif4g3;product=eukaryotic translation initiation factor 4 gamma%2C 3%2C transcript variant 5;transcript_id=NM_001355700.1;extra_copy_number=0
CM058244.1	Liftoff	exon	135383748	135383863	.	+	.	ID=exon-NM_001355700.1-23;Parent=rna-NM_001355700.1;Dbxref=GeneID:230861,GenBank:NM_001355700.1,MGI:MGI:1923935;gbkey=mRNA;gene=Eif4g3;product=eukaryotic translation initiation factor 4 gamma%2C 3%2C transcript variant 5;transcript_id=NM_001355700.1;extra_copy_number=0
CM058244.1	Liftoff	exon	135387146	135387318	.	+	.	ID=exon-NM_001355700.1-24;Parent=rna-NM_001355700.1;Dbxref=GeneID:230861,GenBank:NM_001355700.1,MGI:MGI:1923935;gbkey=mRNA;gene=Eif4g3;product=eukaryotic translation initiation factor 4 gamma%2C 3%2C transcript variant 5;transcript_id=NM_001355700.1;extra_copy_number=0
CM058244.1	Liftoff	exon	135389715	135389840	.	+	.	ID=exon-NM_001355700.1-25;Parent=rna-NM_001355700.1;Dbxref=GeneID:230861,GenBank:NM_001355700.1,MGI:MGI:1923935;gbkey=mRNA;gene=Eif4g3;product=eukaryotic translation initiation factor 4 gamma%2C 3%2C transcript variant 5;transcript_id=NM_001355700.1;extra_copy_number=0
CM058244.1	Liftoff	exon	135391067	135391148	.	+	.	ID=exon-NM_001355700.1-26;Parent=rna-NM_001355700.1;Dbxref=GeneID:230861,GenBank:NM_001355700.1,MGI:MGI:1923935;gbkey=mRNA;gene=Eif4g3;product=eukaryotic translation initiation factor 4 gamma%2C 3%2C transcript variant 5;transcript_id=NM_001355700.1;extra_copy_number=0
CM058244.1	Liftoff	exon	135393144	135393242	.	+	.	ID=exon-NM_001355700.1-27;Parent=rna-NM_001355700.1;Dbxref=GeneID:230861,GenBank:NM_001355700.1,MGI:MGI:1923935;gbkey=mRNA;gene=Eif4g3;product=eukaryotic translation initiation factor 4 gamma%2C 3%2C transcript variant 5;transcript_id=NM_001355700.1;extra_copy_number=0
CM058244.1	Liftoff	exon	135397179	135397325	.	+	.	ID=exon-NM_001355700.1-28;Parent=rna-NM_001355700.1;Dbxref=GeneID:230861,GenBank:NM_001355700.1,MGI:MGI:1923935;gbkey=mRNA;gene=Eif4g3;product=eukaryotic translation initiation factor 4 gamma%2C 3%2C transcript variant 5;transcript_id=NM_001355700.1;extra_copy_number=0
CM058244.1	Liftoff	exon	135401021	135401102	.	+	.	ID=exon-NM_001355700.1-29;Parent=rna-NM_001355700.1;Dbxref=GeneID:230861,GenBank:NM_001355700.1,MGI:MGI:1923935;gbkey=mRNA;gene=Eif4g3;product=eukaryotic translation initiation factor 4 gamma%2C 3%2C transcript variant 5;transcript_id=NM_001355700.1;extra_copy_number=0
CM058244.1	Liftoff	exon	135402445	135402591	.	+	.	ID=exon-NM_001355700.1-30;Parent=rna-NM_001355700.1;Dbxref=GeneID:230861,GenBank:NM_001355700.1,MGI:MGI:1923935;gbkey=mRNA;gene=Eif4g3;product=eukaryotic translation initiation factor 4 gamma%2C 3%2C transcript variant 5;transcript_id=NM_001355700.1;extra_copy_number=0
CM058244.1	Liftoff	exon	135405073	135406179	.	+	.	ID=exon-NM_001355700.1-31;Parent=rna-NM_001355700.1;Dbxref=GeneID:230861,GenBank:NM_001355700.1,MGI:MGI:1923935;gbkey=mRNA;gene=Eif4g3;product=eukaryotic translation initiation factor 4 gamma%2C 3%2C transcript variant 5;transcript_id=NM_001355700.1;extra_copy_number=0
CM058244.1	Liftoff	CDS	135324998	135325730	.	+	.	ID=cds-NP_001342629.1;Parent=rna-NM_001355700.1;Dbxref=GeneID:230861,GenBank:NP_001342629.1,MGI:MGI:1923935;Name=NP_001342629.1;Note=isoform 5 is encoded by transcript variant 5;gbkey=CDS;gene=Eif4g3;product=eukaryotic translation initiation factor 4 gamma 3 isoform 5;protein_id=NP_001342629.1;extra_copy_number=0
CM058244.1	Liftoff	CDS	135345381	135345469	.	+	.	ID=cds-NP_001342629.1;Parent=rna-NM_001355700.1;Dbxref=GeneID:230861,GenBank:NP_001342629.1,MGI:MGI:1923935;Name=NP_001342629.1;Note=isoform 5 is encoded by transcript variant 5;gbkey=CDS;gene=Eif4g3;product=eukaryotic translation initiation factor 4 gamma 3 isoform 5;protein_id=NP_001342629.1;extra_copy_number=0
CM058244.1	Liftoff	CDS	135350674	135350920	.	+	.	ID=cds-NP_001342629.1;Parent=rna-NM_001355700.1;Dbxref=GeneID:230861,GenBank:NP_001342629.1,MGI:MGI:1923935;Name=NP_001342629.1;Note=isoform 5 is encoded by transcript variant 5;gbkey=CDS;gene=Eif4g3;product=eukaryotic translation initiation factor 4 gamma 3 isoform 5;protein_id=NP_001342629.1;extra_copy_number=0
CM058244.1	Liftoff	CDS	135355704	135355837	.	+	.	ID=cds-NP_001342629.1;Parent=rna-NM_001355700.1;Dbxref=GeneID:230861,GenBank:NP_001342629.1,MGI:MGI:1923935;Name=NP_001342629.1;Note=isoform 5 is encoded by transcript variant 5;gbkey=CDS;gene=Eif4g3;product=eukaryotic translation initiation factor 4 gamma 3 isoform 5;protein_id=NP_001342629.1;extra_copy_number=0
CM058244.1	Liftoff	CDS	135357483	135357602	.	+	.	ID=cds-NP_001342629.1;Parent=rna-NM_001355700.1;Dbxref=GeneID:230861,GenBank:NP_001342629.1,MGI:MGI:1923935;Name=NP_001342629.1;Note=isoform 5 is encoded by transcript variant 5;gbkey=CDS;gene=Eif4g3;product=eukaryotic translation initiation factor 4 gamma 3 isoform 5;protein_id=NP_001342629.1;extra_copy_number=0
CM058244.1	Liftoff	CDS	135362540	135362710	.	+	.	ID=cds-NP_001342629.1;Parent=rna-NM_001355700.1;Dbxref=GeneID:230861,GenBank:NP_001342629.1,MGI:MGI:1923935;Name=NP_001342629.1;Note=isoform 5 is encoded by transcript variant 5;gbkey=CDS;gene=Eif4g3;product=eukaryotic translation initiation factor 4 gamma 3 isoform 5;protein_id=NP_001342629.1;extra_copy_number=0
CM058244.1	Liftoff	CDS	135364826	135365023	.	+	.	ID=cds-NP_001342629.1;Parent=rna-NM_001355700.1;Dbxref=GeneID:230861,GenBank:NP_001342629.1,MGI:MGI:1923935;Name=NP_001342629.1;Note=isoform 5 is encoded by transcript variant 5;gbkey=CDS;gene=Eif4g3;product=eukaryotic translation initiation factor 4 gamma 3 isoform 5;protein_id=NP_001342629.1;extra_copy_number=0
CM058244.1	Liftoff	CDS	135369570	135369716	.	+	.	ID=cds-NP_001342629.1;Parent=rna-NM_001355700.1;Dbxref=GeneID:230861,GenBank:NP_001342629.1,MGI:MGI:1923935;Name=NP_001342629.1;Note=isoform 5 is encoded by transcript variant 5;gbkey=CDS;gene=Eif4g3;product=eukaryotic translation initiation factor 4 gamma 3 isoform 5;protein_id=NP_001342629.1;extra_copy_number=0
CM058244.1	Liftoff	CDS	135370151	135370387	.	+	.	ID=cds-NP_001342629.1;Parent=rna-NM_001355700.1;Dbxref=GeneID:230861,GenBank:NP_001342629.1,MGI:MGI:1923935;Name=NP_001342629.1;Note=isoform 5 is encoded by transcript variant 5;gbkey=CDS;gene=Eif4g3;product=eukaryotic translation initiation factor 4 gamma 3 isoform 5;protein_id=NP_001342629.1;extra_copy_number=0
CM058244.1	Liftoff	CDS	135371669	135371773	.	+	.	ID=cds-NP_001342629.1;Parent=rna-NM_001355700.1;Dbxref=GeneID:230861,GenBank:NP_001342629.1,MGI:MGI:1923935;Name=NP_001342629.1;Note=isoform 5 is encoded by transcript variant 5;gbkey=CDS;gene=Eif4g3;product=eukaryotic translation initiation factor 4 gamma 3 isoform 5;protein_id=NP_001342629.1;extra_copy_number=0
CM058244.1	Liftoff	CDS	135374944	135375076	.	+	.	ID=cds-NP_001342629.1;Parent=rna-NM_001355700.1;Dbxref=GeneID:230861,GenBank:NP_001342629.1,MGI:MGI:1923935;Name=NP_001342629.1;Note=isoform 5 is encoded by transcript variant 5;gbkey=CDS;gene=Eif4g3;product=eukaryotic translation initiation factor 4 gamma 3 isoform 5;protein_id=NP_001342629.1;extra_copy_number=0
CM058244.1	Liftoff	CDS	135376034	135376128	.	+	.	ID=cds-NP_001342629.1;Parent=rna-NM_001355700.1;Dbxref=GeneID:230861,GenBank:NP_001342629.1,MGI:MGI:1923935;Name=NP_001342629.1;Note=isoform 5 is encoded by transcript variant 5;gbkey=CDS;gene=Eif4g3;product=eukaryotic translation initiation factor 4 gamma 3 isoform 5;protein_id=NP_001342629.1;extra_copy_number=0
CM058244.1	Liftoff	CDS	135377013	135377106	.	+	.	ID=cds-NP_001342629.1;Parent=rna-NM_001355700.1;Dbxref=GeneID:230861,GenBank:NP_001342629.1,MGI:MGI:1923935;Name=NP_001342629.1;Note=isoform 5 is encoded by transcript variant 5;gbkey=CDS;gene=Eif4g3;product=eukaryotic translation initiation factor 4 gamma 3 isoform 5;protein_id=NP_001342629.1;extra_copy_number=0
CM058244.1	Liftoff	CDS	135379586	135379703	.	+	.	ID=cds-NP_001342629.1;Parent=rna-NM_001355700.1;Dbxref=GeneID:230861,GenBank:NP_001342629.1,MGI:MGI:1923935;Name=NP_001342629.1;Note=isoform 5 is encoded by transcript variant 5;gbkey=CDS;gene=Eif4g3;product=eukaryotic translation initiation factor 4 gamma 3 isoform 5;protein_id=NP_001342629.1;extra_copy_number=0
CM058244.1	Liftoff	CDS	135382224	135382441	.	+	.	ID=cds-NP_001342629.1;Parent=rna-NM_001355700.1;Dbxref=GeneID:230861,GenBank:NP_001342629.1,MGI:MGI:1923935;Name=NP_001342629.1;Note=isoform 5 is encoded by transcript variant 5;gbkey=CDS;gene=Eif4g3;product=eukaryotic translation initiation factor 4 gamma 3 isoform 5;protein_id=NP_001342629.1;extra_copy_number=0
CM058244.1	Liftoff	CDS	135383748	135383863	.	+	.	ID=cds-NP_001342629.1;Parent=rna-NM_001355700.1;Dbxref=GeneID:230861,GenBank:NP_001342629.1,MGI:MGI:1923935;Name=NP_001342629.1;Note=isoform 5 is encoded by transcript variant 5;gbkey=CDS;gene=Eif4g3;product=eukaryotic translation initiation factor 4 gamma 3 isoform 5;protein_id=NP_001342629.1;extra_copy_number=0
CM058244.1	Liftoff	CDS	135387146	135387318	.	+	.	ID=cds-NP_001342629.1;Parent=rna-NM_001355700.1;Dbxref=GeneID:230861,GenBank:NP_001342629.1,MGI:MGI:1923935;Name=NP_001342629.1;Note=isoform 5 is encoded by transcript variant 5;gbkey=CDS;gene=Eif4g3;product=eukaryotic translation initiation factor 4 gamma 3 isoform 5;protein_id=NP_001342629.1;extra_copy_number=0
CM058244.1	Liftoff	CDS	135389715	135389840	.	+	.	ID=cds-NP_001342629.1;Parent=rna-NM_001355700.1;Dbxref=GeneID:230861,GenBank:NP_001342629.1,MGI:MGI:1923935;Name=NP_001342629.1;Note=isoform 5 is encoded by transcript variant 5;gbkey=CDS;gene=Eif4g3;product=eukaryotic translation initiation factor 4 gamma 3 isoform 5;protein_id=NP_001342629.1;extra_copy_number=0
CM058244.1	Liftoff	CDS	135391067	135391148	.	+	.	ID=cds-NP_001342629.1;Parent=rna-NM_001355700.1;Dbxref=GeneID:230861,GenBank:NP_001342629.1,MGI:MGI:1923935;Name=NP_001342629.1;Note=isoform 5 is encoded by transcript variant 5;gbkey=CDS;gene=Eif4g3;product=eukaryotic translation initiation factor 4 gamma 3 isoform 5;protein_id=NP_001342629.1;extra_copy_number=0
CM058244.1	Liftoff	CDS	135393144	135393242	.	+	.	ID=cds-NP_001342629.1;Parent=rna-NM_001355700.1;Dbxref=GeneID:230861,GenBank:NP_001342629.1,MGI:MGI:1923935;Name=NP_001342629.1;Note=isoform 5 is encoded by transcript variant 5;gbkey=CDS;gene=Eif4g3;product=eukaryotic translation initiation factor 4 gamma 3 isoform 5;protein_id=NP_001342629.1;extra_copy_number=0
CM058244.1	Liftoff	CDS	135397179	135397325	.	+	.	ID=cds-NP_001342629.1;Parent=rna-NM_001355700.1;Dbxref=GeneID:230861,GenBank:NP_001342629.1,MGI:MGI:1923935;Name=NP_001342629.1;Note=isoform 5 is encoded by transcript variant 5;gbkey=CDS;gene=Eif4g3;product=eukaryotic translation initiation factor 4 gamma 3 isoform 5;protein_id=NP_001342629.1;extra_copy_number=0
CM058244.1	Liftoff	CDS	135401021	135401102	.	+	.	ID=cds-NP_001342629.1;Parent=rna-NM_001355700.1;Dbxref=GeneID:230861,GenBank:NP_001342629.1,MGI:MGI:1923935;Name=NP_001342629.1;Note=isoform 5 is encoded by transcript variant 5;gbkey=CDS;gene=Eif4g3;product=eukaryotic translation initiation factor 4 gamma 3 isoform 5;protein_id=NP_001342629.1;extra_copy_number=0
CM058244.1	Liftoff	CDS	135402445	135402591	.	+	.	ID=cds-NP_001342629.1;Parent=rna-NM_001355700.1;Dbxref=GeneID:230861,GenBank:NP_001342629.1,MGI:MGI:1923935;Name=NP_001342629.1;Note=isoform 5 is encoded by transcript variant 5;gbkey=CDS;gene=Eif4g3;product=eukaryotic translation initiation factor 4 gamma 3 isoform 5;protein_id=NP_001342629.1;extra_copy_number=0
CM058244.1	Liftoff	CDS	135405073	135405254	.	+	.	ID=cds-NP_001342629.1;Parent=rna-NM_001355700.1;Dbxref=GeneID:230861,GenBank:NP_001342629.1,MGI:MGI:1923935;Name=NP_001342629.1;Note=isoform 5 is encoded by transcript variant 5;gbkey=CDS;gene=Eif4g3;product=eukaryotic translation initiation factor 4 gamma 3 isoform 5;protein_id=NP_001342629.1;extra_copy_number=0
CM058244.1	Liftoff	mRNA	135196844	135406186	.	+	.	ID=rna-NM_001369130.1;Parent=gene-Eif4g3;Dbxref=GeneID:230861,GenBank:NM_001369130.1,MGI:MGI:1923935;Name=NM_001369130.1;gbkey=mRNA;gene=Eif4g3;product=eukaryotic translation initiation factor 4 gamma%2C 3%2C transcript variant 6;transcript_id=NM_001369130.1;matches_ref_protein=True;valid_ORF=True;extra_copy_number=0
CM058244.1	Liftoff	exon	135196844	135197076	.	+	.	ID=exon-NM_001369130.1-1;Parent=rna-NM_001369130.1;Dbxref=GeneID:230861,GenBank:NM_001369130.1,MGI:MGI:1923935;gbkey=mRNA;gene=Eif4g3;product=eukaryotic translation initiation factor 4 gamma%2C 3%2C transcript variant 6;transcript_id=NM_001369130.1;extra_copy_number=0
CM058244.1	Liftoff	exon	135281990	135282064	.	+	.	ID=exon-NM_001369130.1-2;Parent=rna-NM_001369130.1;Dbxref=GeneID:230861,GenBank:NM_001369130.1,MGI:MGI:1923935;gbkey=mRNA;gene=Eif4g3;product=eukaryotic translation initiation factor 4 gamma%2C 3%2C transcript variant 6;transcript_id=NM_001369130.1;extra_copy_number=0
CM058244.1	Liftoff	exon	135283333	135283446	.	+	.	ID=exon-NM_001369130.1-3;Parent=rna-NM_001369130.1;Dbxref=GeneID:230861,GenBank:NM_001369130.1,MGI:MGI:1923935;gbkey=mRNA;gene=Eif4g3;product=eukaryotic translation initiation factor 4 gamma%2C 3%2C transcript variant 6;transcript_id=NM_001369130.1;extra_copy_number=0
CM058244.1	Liftoff	exon	135295844	135296023	.	+	.	ID=exon-NM_001369130.1-4;Parent=rna-NM_001369130.1;Dbxref=GeneID:230861,GenBank:NM_001369130.1,MGI:MGI:1923935;gbkey=mRNA;gene=Eif4g3;product=eukaryotic translation initiation factor 4 gamma%2C 3%2C transcript variant 6;transcript_id=NM_001369130.1;extra_copy_number=0
CM058244.1	Liftoff	exon	135296337	135296451	.	+	.	ID=exon-NM_001369130.1-5;Parent=rna-NM_001369130.1;Dbxref=GeneID:230861,GenBank:NM_001369130.1,MGI:MGI:1923935;gbkey=mRNA;gene=Eif4g3;product=eukaryotic translation initiation factor 4 gamma%2C 3%2C transcript variant 6;transcript_id=NM_001369130.1;extra_copy_number=0
CM058244.1	Liftoff	exon	135302408	135302505	.	+	.	ID=exon-NM_001369130.1-6;Parent=rna-NM_001369130.1;Dbxref=GeneID:230861,GenBank:NM_001369130.1,MGI:MGI:1923935;gbkey=mRNA;gene=Eif4g3;product=eukaryotic translation initiation factor 4 gamma%2C 3%2C transcript variant 6;transcript_id=NM_001369130.1;extra_copy_number=0
CM058244.1	Liftoff	exon	135304407	135304529	.	+	.	ID=exon-NM_001369130.1-7;Parent=rna-NM_001369130.1;Dbxref=GeneID:230861,GenBank:NM_001369130.1,MGI:MGI:1923935;gbkey=mRNA;gene=Eif4g3;product=eukaryotic translation initiation factor 4 gamma%2C 3%2C transcript variant 6;transcript_id=NM_001369130.1;extra_copy_number=0
CM058244.1	Liftoff	exon	135319442	135319550	.	+	.	ID=exon-NM_001369130.1-8;Parent=rna-NM_001369130.1;Dbxref=GeneID:230861,GenBank:NM_001369130.1,MGI:MGI:1923935;gbkey=mRNA;gene=Eif4g3;product=eukaryotic translation initiation factor 4 gamma%2C 3%2C transcript variant 6;transcript_id=NM_001369130.1;extra_copy_number=0
CM058244.1	Liftoff	exon	135324906	135325730	.	+	.	ID=exon-NM_001369130.1-9;Parent=rna-NM_001369130.1;Dbxref=GeneID:230861,GenBank:NM_001369130.1,MGI:MGI:1923935;gbkey=mRNA;gene=Eif4g3;product=eukaryotic translation initiation factor 4 gamma%2C 3%2C transcript variant 6;transcript_id=NM_001369130.1;extra_copy_number=0
CM058244.1	Liftoff	exon	135345381	135345469	.	+	.	ID=exon-NM_001369130.1-10;Parent=rna-NM_001369130.1;Dbxref=GeneID:230861,GenBank:NM_001369130.1,MGI:MGI:1923935;gbkey=mRNA;gene=Eif4g3;product=eukaryotic translation initiation factor 4 gamma%2C 3%2C transcript variant 6;transcript_id=NM_001369130.1;extra_copy_number=0
CM058244.1	Liftoff	exon	135350674	135350920	.	+	.	ID=exon-NM_001369130.1-11;Parent=rna-NM_001369130.1;Dbxref=GeneID:230861,GenBank:NM_001369130.1,MGI:MGI:1923935;gbkey=mRNA;gene=Eif4g3;product=eukaryotic translation initiation factor 4 gamma%2C 3%2C transcript variant 6;transcript_id=NM_001369130.1;extra_copy_number=0
CM058244.1	Liftoff	exon	135355704	135355837	.	+	.	ID=exon-NM_001369130.1-12;Parent=rna-NM_001369130.1;Dbxref=GeneID:230861,GenBank:NM_001369130.1,MGI:MGI:1923935;gbkey=mRNA;gene=Eif4g3;product=eukaryotic translation initiation factor 4 gamma%2C 3%2C transcript variant 6;transcript_id=NM_001369130.1;extra_copy_number=0
CM058244.1	Liftoff	exon	135357483	135357602	.	+	.	ID=exon-NM_001369130.1-13;Parent=rna-NM_001369130.1;Dbxref=GeneID:230861,GenBank:NM_001369130.1,MGI:MGI:1923935;gbkey=mRNA;gene=Eif4g3;product=eukaryotic translation initiation factor 4 gamma%2C 3%2C transcript variant 6;transcript_id=NM_001369130.1;extra_copy_number=0
CM058244.1	Liftoff	exon	135362540	135362710	.	+	.	ID=exon-NM_001369130.1-14;Parent=rna-NM_001369130.1;Dbxref=GeneID:230861,GenBank:NM_001369130.1,MGI:MGI:1923935;gbkey=mRNA;gene=Eif4g3;product=eukaryotic translation initiation factor 4 gamma%2C 3%2C transcript variant 6;transcript_id=NM_001369130.1;extra_copy_number=0
CM058244.1	Liftoff	exon	135364826	135365023	.	+	.	ID=exon-NM_001369130.1-15;Parent=rna-NM_001369130.1;Dbxref=GeneID:230861,GenBank:NM_001369130.1,MGI:MGI:1923935;gbkey=mRNA;gene=Eif4g3;product=eukaryotic translation initiation factor 4 gamma%2C 3%2C transcript variant 6;transcript_id=NM_001369130.1;extra_copy_number=0
CM058244.1	Liftoff	exon	135369570	135369716	.	+	.	ID=exon-NM_001369130.1-16;Parent=rna-NM_001369130.1;Dbxref=GeneID:230861,GenBank:NM_001369130.1,MGI:MGI:1923935;gbkey=mRNA;gene=Eif4g3;product=eukaryotic translation initiation factor 4 gamma%2C 3%2C transcript variant 6;transcript_id=NM_001369130.1;extra_copy_number=0
CM058244.1	Liftoff	exon	135370151	135370387	.	+	.	ID=exon-NM_001369130.1-17;Parent=rna-NM_001369130.1;Dbxref=GeneID:230861,GenBank:NM_001369130.1,MGI:MGI:1923935;gbkey=mRNA;gene=Eif4g3;product=eukaryotic translation initiation factor 4 gamma%2C 3%2C transcript variant 6;transcript_id=NM_001369130.1;extra_copy_number=0
CM058244.1	Liftoff	exon	135371669	135371773	.	+	.	ID=exon-NM_001369130.1-18;Parent=rna-NM_001369130.1;Dbxref=GeneID:230861,GenBank:NM_001369130.1,MGI:MGI:1923935;gbkey=mRNA;gene=Eif4g3;product=eukaryotic translation initiation factor 4 gamma%2C 3%2C transcript variant 6;transcript_id=NM_001369130.1;extra_copy_number=0
CM058244.1	Liftoff	exon	135374944	135375076	.	+	.	ID=exon-NM_001369130.1-19;Parent=rna-NM_001369130.1;Dbxref=GeneID:230861,GenBank:NM_001369130.1,MGI:MGI:1923935;gbkey=mRNA;gene=Eif4g3;product=eukaryotic translation initiation factor 4 gamma%2C 3%2C transcript variant 6;transcript_id=NM_001369130.1;extra_copy_number=0
CM058244.1	Liftoff	exon	135376034	135376128	.	+	.	ID=exon-NM_001369130.1-20;Parent=rna-NM_001369130.1;Dbxref=GeneID:230861,GenBank:NM_001369130.1,MGI:MGI:1923935;gbkey=mRNA;gene=Eif4g3;product=eukaryotic translation initiation factor 4 gamma%2C 3%2C transcript variant 6;transcript_id=NM_001369130.1;extra_copy_number=0
CM058244.1	Liftoff	exon	135377013	135377106	.	+	.	ID=exon-NM_001369130.1-21;Parent=rna-NM_001369130.1;Dbxref=GeneID:230861,GenBank:NM_001369130.1,MGI:MGI:1923935;gbkey=mRNA;gene=Eif4g3;product=eukaryotic translation initiation factor 4 gamma%2C 3%2C transcript variant 6;transcript_id=NM_001369130.1;extra_copy_number=0
CM058244.1	Liftoff	exon	135379586	135379703	.	+	.	ID=exon-NM_001369130.1-22;Parent=rna-NM_001369130.1;Dbxref=GeneID:230861,GenBank:NM_001369130.1,MGI:MGI:1923935;gbkey=mRNA;gene=Eif4g3;product=eukaryotic translation initiation factor 4 gamma%2C 3%2C transcript variant 6;transcript_id=NM_001369130.1;extra_copy_number=0
CM058244.1	Liftoff	exon	135382224	135382441	.	+	.	ID=exon-NM_001369130.1-23;Parent=rna-NM_001369130.1;Dbxref=GeneID:230861,GenBank:NM_001369130.1,MGI:MGI:1923935;gbkey=mRNA;gene=Eif4g3;product=eukaryotic translation initiation factor 4 gamma%2C 3%2C transcript variant 6;transcript_id=NM_001369130.1;extra_copy_number=0
CM058244.1	Liftoff	exon	135383748	135383863	.	+	.	ID=exon-NM_001369130.1-24;Parent=rna-NM_001369130.1;Dbxref=GeneID:230861,GenBank:NM_001369130.1,MGI:MGI:1923935;gbkey=mRNA;gene=Eif4g3;product=eukaryotic translation initiation factor 4 gamma%2C 3%2C transcript variant 6;transcript_id=NM_001369130.1;extra_copy_number=0
CM058244.1	Liftoff	exon	135387146	135387318	.	+	.	ID=exon-NM_001369130.1-25;Parent=rna-NM_001369130.1;Dbxref=GeneID:230861,GenBank:NM_001369130.1,MGI:MGI:1923935;gbkey=mRNA;gene=Eif4g3;product=eukaryotic translation initiation factor 4 gamma%2C 3%2C transcript variant 6;transcript_id=NM_001369130.1;extra_copy_number=0
CM058244.1	Liftoff	exon	135389715	135389840	.	+	.	ID=exon-NM_001369130.1-26;Parent=rna-NM_001369130.1;Dbxref=GeneID:230861,GenBank:NM_001369130.1,MGI:MGI:1923935;gbkey=mRNA;gene=Eif4g3;product=eukaryotic translation initiation factor 4 gamma%2C 3%2C transcript variant 6;transcript_id=NM_001369130.1;extra_copy_number=0
CM058244.1	Liftoff	exon	135391067	135391148	.	+	.	ID=exon-NM_001369130.1-27;Parent=rna-NM_001369130.1;Dbxref=GeneID:230861,GenBank:NM_001369130.1,MGI:MGI:1923935;gbkey=mRNA;gene=Eif4g3;product=eukaryotic translation initiation factor 4 gamma%2C 3%2C transcript variant 6;transcript_id=NM_001369130.1;extra_copy_number=0
CM058244.1	Liftoff	exon	135393144	135393242	.	+	.	ID=exon-NM_001369130.1-28;Parent=rna-NM_001369130.1;Dbxref=GeneID:230861,GenBank:NM_001369130.1,MGI:MGI:1923935;gbkey=mRNA;gene=Eif4g3;product=eukaryotic translation initiation factor 4 gamma%2C 3%2C transcript variant 6;transcript_id=NM_001369130.1;extra_copy_number=0
CM058244.1	Liftoff	exon	135397179	135397325	.	+	.	ID=exon-NM_001369130.1-29;Parent=rna-NM_001369130.1;Dbxref=GeneID:230861,GenBank:NM_001369130.1,MGI:MGI:1923935;gbkey=mRNA;gene=Eif4g3;product=eukaryotic translation initiation factor 4 gamma%2C 3%2C transcript variant 6;transcript_id=NM_001369130.1;extra_copy_number=0
CM058244.1	Liftoff	exon	135401021	135401102	.	+	.	ID=exon-NM_001369130.1-30;Parent=rna-NM_001369130.1;Dbxref=GeneID:230861,GenBank:NM_001369130.1,MGI:MGI:1923935;gbkey=mRNA;gene=Eif4g3;product=eukaryotic translation initiation factor 4 gamma%2C 3%2C transcript variant 6;transcript_id=NM_001369130.1;extra_copy_number=0
CM058244.1	Liftoff	exon	135402445	135402591	.	+	.	ID=exon-NM_001369130.1-31;Parent=rna-NM_001369130.1;Dbxref=GeneID:230861,GenBank:NM_001369130.1,MGI:MGI:1923935;gbkey=mRNA;gene=Eif4g3;product=eukaryotic translation initiation factor 4 gamma%2C 3%2C transcript variant 6;transcript_id=NM_001369130.1;extra_copy_number=0
CM058244.1	Liftoff	exon	135405073	135406186	.	+	.	ID=exon-NM_001369130.1-32;Parent=rna-NM_001369130.1;Dbxref=GeneID:230861,GenBank:NM_001369130.1,MGI:MGI:1923935;gbkey=mRNA;gene=Eif4g3;product=eukaryotic translation initiation factor 4 gamma%2C 3%2C transcript variant 6;transcript_id=NM_001369130.1;extra_copy_number=0
CM058244.1	Liftoff	CDS	135282035	135282064	.	+	.	ID=cds-NP_001356059.1;Parent=rna-NM_001369130.1;Dbxref=GeneID:230861,GenBank:NP_001356059.1,MGI:MGI:1923935;Name=NP_001356059.1;Note=isoform 6 is encoded by transcript variant 6;gbkey=CDS;gene=Eif4g3;product=eukaryotic translation initiation factor 4 gamma 3 isoform 6;protein_id=NP_001356059.1;extra_copy_number=0
CM058244.1	Liftoff	CDS	135283333	135283446	.	+	.	ID=cds-NP_001356059.1;Parent=rna-NM_001369130.1;Dbxref=GeneID:230861,GenBank:NP_001356059.1,MGI:MGI:1923935;Name=NP_001356059.1;Note=isoform 6 is encoded by transcript variant 6;gbkey=CDS;gene=Eif4g3;product=eukaryotic translation initiation factor 4 gamma 3 isoform 6;protein_id=NP_001356059.1;extra_copy_number=0
CM058244.1	Liftoff	CDS	135295844	135296023	.	+	.	ID=cds-NP_001356059.1;Parent=rna-NM_001369130.1;Dbxref=GeneID:230861,GenBank:NP_001356059.1,MGI:MGI:1923935;Name=NP_001356059.1;Note=isoform 6 is encoded by transcript variant 6;gbkey=CDS;gene=Eif4g3;product=eukaryotic translation initiation factor 4 gamma 3 isoform 6;protein_id=NP_001356059.1;extra_copy_number=0
CM058244.1	Liftoff	CDS	135296337	135296451	.	+	.	ID=cds-NP_001356059.1;Parent=rna-NM_001369130.1;Dbxref=GeneID:230861,GenBank:NP_001356059.1,MGI:MGI:1923935;Name=NP_001356059.1;Note=isoform 6 is encoded by transcript variant 6;gbkey=CDS;gene=Eif4g3;product=eukaryotic translation initiation factor 4 gamma 3 isoform 6;protein_id=NP_001356059.1;extra_copy_number=0
CM058244.1	Liftoff	CDS	135302408	135302505	.	+	.	ID=cds-NP_001356059.1;Parent=rna-NM_001369130.1;Dbxref=GeneID:230861,GenBank:NP_001356059.1,MGI:MGI:1923935;Name=NP_001356059.1;Note=isoform 6 is encoded by transcript variant 6;gbkey=CDS;gene=Eif4g3;product=eukaryotic translation initiation factor 4 gamma 3 isoform 6;protein_id=NP_001356059.1;extra_copy_number=0
CM058244.1	Liftoff	CDS	135304407	135304529	.	+	.	ID=cds-NP_001356059.1;Parent=rna-NM_001369130.1;Dbxref=GeneID:230861,GenBank:NP_001356059.1,MGI:MGI:1923935;Name=NP_001356059.1;Note=isoform 6 is encoded by transcript variant 6;gbkey=CDS;gene=Eif4g3;product=eukaryotic translation initiation factor 4 gamma 3 isoform 6;protein_id=NP_001356059.1;extra_copy_number=0
CM058244.1	Liftoff	CDS	135319442	135319550	.	+	.	ID=cds-NP_001356059.1;Parent=rna-NM_001369130.1;Dbxref=GeneID:230861,GenBank:NP_001356059.1,MGI:MGI:1923935;Name=NP_001356059.1;Note=isoform 6 is encoded by transcript variant 6;gbkey=CDS;gene=Eif4g3;product=eukaryotic translation initiation factor 4 gamma 3 isoform 6;protein_id=NP_001356059.1;extra_copy_number=0
CM058244.1	Liftoff	CDS	135324906	135325730	.	+	.	ID=cds-NP_001356059.1;Parent=rna-NM_001369130.1;Dbxref=GeneID:230861,GenBank:NP_001356059.1,MGI:MGI:1923935;Name=NP_001356059.1;Note=isoform 6 is encoded by transcript variant 6;gbkey=CDS;gene=Eif4g3;product=eukaryotic translation initiation factor 4 gamma 3 isoform 6;protein_id=NP_001356059.1;extra_copy_number=0
CM058244.1	Liftoff	CDS	135345381	135345469	.	+	.	ID=cds-NP_001356059.1;Parent=rna-NM_001369130.1;Dbxref=GeneID:230861,GenBank:NP_001356059.1,MGI:MGI:1923935;Name=NP_001356059.1;Note=isoform 6 is encoded by transcript variant 6;gbkey=CDS;gene=Eif4g3;product=eukaryotic translation initiation factor 4 gamma 3 isoform 6;protein_id=NP_001356059.1;extra_copy_number=0
CM058244.1	Liftoff	CDS	135350674	135350920	.	+	.	ID=cds-NP_001356059.1;Parent=rna-NM_001369130.1;Dbxref=GeneID:230861,GenBank:NP_001356059.1,MGI:MGI:1923935;Name=NP_001356059.1;Note=isoform 6 is encoded by transcript variant 6;gbkey=CDS;gene=Eif4g3;product=eukaryotic translation initiation factor 4 gamma 3 isoform 6;protein_id=NP_001356059.1;extra_copy_number=0
CM058244.1	Liftoff	CDS	135355704	135355837	.	+	.	ID=cds-NP_001356059.1;Parent=rna-NM_001369130.1;Dbxref=GeneID:230861,GenBank:NP_001356059.1,MGI:MGI:1923935;Name=NP_001356059.1;Note=isoform 6 is encoded by transcript variant 6;gbkey=CDS;gene=Eif4g3;product=eukaryotic translation initiation factor 4 gamma 3 isoform 6;protein_id=NP_001356059.1;extra_copy_number=0
CM058244.1	Liftoff	CDS	135357483	135357602	.	+	.	ID=cds-NP_001356059.1;Parent=rna-NM_001369130.1;Dbxref=GeneID:230861,GenBank:NP_001356059.1,MGI:MGI:1923935;Name=NP_001356059.1;Note=isoform 6 is encoded by transcript variant 6;gbkey=CDS;gene=Eif4g3;product=eukaryotic translation initiation factor 4 gamma 3 isoform 6;protein_id=NP_001356059.1;extra_copy_number=0
CM058244.1	Liftoff	CDS	135362540	135362710	.	+	.	ID=cds-NP_001356059.1;Parent=rna-NM_001369130.1;Dbxref=GeneID:230861,GenBank:NP_001356059.1,MGI:MGI:1923935;Name=NP_001356059.1;Note=isoform 6 is encoded by transcript variant 6;gbkey=CDS;gene=Eif4g3;product=eukaryotic translation initiation factor 4 gamma 3 isoform 6;protein_id=NP_001356059.1;extra_copy_number=0
CM058244.1	Liftoff	CDS	135364826	135365023	.	+	.	ID=cds-NP_001356059.1;Parent=rna-NM_001369130.1;Dbxref=GeneID:230861,GenBank:NP_001356059.1,MGI:MGI:1923935;Name=NP_001356059.1;Note=isoform 6 is encoded by transcript variant 6;gbkey=CDS;gene=Eif4g3;product=eukaryotic translation initiation factor 4 gamma 3 isoform 6;protein_id=NP_001356059.1;extra_copy_number=0
CM058244.1	Liftoff	CDS	135369570	135369716	.	+	.	ID=cds-NP_001356059.1;Parent=rna-NM_001369130.1;Dbxref=GeneID:230861,GenBank:NP_001356059.1,MGI:MGI:1923935;Name=NP_001356059.1;Note=isoform 6 is encoded by transcript variant 6;gbkey=CDS;gene=Eif4g3;product=eukaryotic translation initiation factor 4 gamma 3 isoform 6;protein_id=NP_001356059.1;extra_copy_number=0
CM058244.1	Liftoff	CDS	135370151	135370387	.	+	.	ID=cds-NP_001356059.1;Parent=rna-NM_001369130.1;Dbxref=GeneID:230861,GenBank:NP_001356059.1,MGI:MGI:1923935;Name=NP_001356059.1;Note=isoform 6 is encoded by transcript variant 6;gbkey=CDS;gene=Eif4g3;product=eukaryotic translation initiation factor 4 gamma 3 isoform 6;protein_id=NP_001356059.1;extra_copy_number=0
CM058244.1	Liftoff	CDS	135371669	135371773	.	+	.	ID=cds-NP_001356059.1;Parent=rna-NM_001369130.1;Dbxref=GeneID:230861,GenBank:NP_001356059.1,MGI:MGI:1923935;Name=NP_001356059.1;Note=isoform 6 is encoded by transcript variant 6;gbkey=CDS;gene=Eif4g3;product=eukaryotic translation initiation factor 4 gamma 3 isoform 6;protein_id=NP_001356059.1;extra_copy_number=0
CM058244.1	Liftoff	CDS	135374944	135375076	.	+	.	ID=cds-NP_001356059.1;Parent=rna-NM_001369130.1;Dbxref=GeneID:230861,GenBank:NP_001356059.1,MGI:MGI:1923935;Name=NP_001356059.1;Note=isoform 6 is encoded by transcript variant 6;gbkey=CDS;gene=Eif4g3;product=eukaryotic translation initiation factor 4 gamma 3 isoform 6;protein_id=NP_001356059.1;extra_copy_number=0
CM058244.1	Liftoff	CDS	135376034	135376128	.	+	.	ID=cds-NP_001356059.1;Parent=rna-NM_001369130.1;Dbxref=GeneID:230861,GenBank:NP_001356059.1,MGI:MGI:1923935;Name=NP_001356059.1;Note=isoform 6 is encoded by transcript variant 6;gbkey=CDS;gene=Eif4g3;product=eukaryotic translation initiation factor 4 gamma 3 isoform 6;protein_id=NP_001356059.1;extra_copy_number=0
CM058244.1	Liftoff	CDS	135377013	135377106	.	+	.	ID=cds-NP_001356059.1;Parent=rna-NM_001369130.1;Dbxref=GeneID:230861,GenBank:NP_001356059.1,MGI:MGI:1923935;Name=NP_001356059.1;Note=isoform 6 is encoded by transcript variant 6;gbkey=CDS;gene=Eif4g3;product=eukaryotic translation initiation factor 4 gamma 3 isoform 6;protein_id=NP_001356059.1;extra_copy_number=0
CM058244.1	Liftoff	CDS	135379586	135379703	.	+	.	ID=cds-NP_001356059.1;Parent=rna-NM_001369130.1;Dbxref=GeneID:230861,GenBank:NP_001356059.1,MGI:MGI:1923935;Name=NP_001356059.1;Note=isoform 6 is encoded by transcript variant 6;gbkey=CDS;gene=Eif4g3;product=eukaryotic translation initiation factor 4 gamma 3 isoform 6;protein_id=NP_001356059.1;extra_copy_number=0
CM058244.1	Liftoff	CDS	135382224	135382441	.	+	.	ID=cds-NP_001356059.1;Parent=rna-NM_001369130.1;Dbxref=GeneID:230861,GenBank:NP_001356059.1,MGI:MGI:1923935;Name=NP_001356059.1;Note=isoform 6 is encoded by transcript variant 6;gbkey=CDS;gene=Eif4g3;product=eukaryotic translation initiation factor 4 gamma 3 isoform 6;protein_id=NP_001356059.1;extra_copy_number=0
CM058244.1	Liftoff	CDS	135383748	135383863	.	+	.	ID=cds-NP_001356059.1;Parent=rna-NM_001369130.1;Dbxref=GeneID:230861,GenBank:NP_001356059.1,MGI:MGI:1923935;Name=NP_001356059.1;Note=isoform 6 is encoded by transcript variant 6;gbkey=CDS;gene=Eif4g3;product=eukaryotic translation initiation factor 4 gamma 3 isoform 6;protein_id=NP_001356059.1;extra_copy_number=0
CM058244.1	Liftoff	CDS	135387146	135387318	.	+	.	ID=cds-NP_001356059.1;Parent=rna-NM_001369130.1;Dbxref=GeneID:230861,GenBank:NP_001356059.1,MGI:MGI:1923935;Name=NP_001356059.1;Note=isoform 6 is encoded by transcript variant 6;gbkey=CDS;gene=Eif4g3;product=eukaryotic translation initiation factor 4 gamma 3 isoform 6;protein_id=NP_001356059.1;extra_copy_number=0
CM058244.1	Liftoff	CDS	135389715	135389840	.	+	.	ID=cds-NP_001356059.1;Parent=rna-NM_001369130.1;Dbxref=GeneID:230861,GenBank:NP_001356059.1,MGI:MGI:1923935;Name=NP_001356059.1;Note=isoform 6 is encoded by transcript variant 6;gbkey=CDS;gene=Eif4g3;product=eukaryotic translation initiation factor 4 gamma 3 isoform 6;protein_id=NP_001356059.1;extra_copy_number=0
CM058244.1	Liftoff	CDS	135391067	135391148	.	+	.	ID=cds-NP_001356059.1;Parent=rna-NM_001369130.1;Dbxref=GeneID:230861,GenBank:NP_001356059.1,MGI:MGI:1923935;Name=NP_001356059.1;Note=isoform 6 is encoded by transcript variant 6;gbkey=CDS;gene=Eif4g3;product=eukaryotic translation initiation factor 4 gamma 3 isoform 6;protein_id=NP_001356059.1;extra_copy_number=0
CM058244.1	Liftoff	CDS	135393144	135393242	.	+	.	ID=cds-NP_001356059.1;Parent=rna-NM_001369130.1;Dbxref=GeneID:230861,GenBank:NP_001356059.1,MGI:MGI:1923935;Name=NP_001356059.1;Note=isoform 6 is encoded by transcript variant 6;gbkey=CDS;gene=Eif4g3;product=eukaryotic translation initiation factor 4 gamma 3 isoform 6;protein_id=NP_001356059.1;extra_copy_number=0
CM058244.1	Liftoff	CDS	135397179	135397325	.	+	.	ID=cds-NP_001356059.1;Parent=rna-NM_001369130.1;Dbxref=GeneID:230861,GenBank:NP_001356059.1,MGI:MGI:1923935;Name=NP_001356059.1;Note=isoform 6 is encoded by transcript variant 6;gbkey=CDS;gene=Eif4g3;product=eukaryotic translation initiation factor 4 gamma 3 isoform 6;protein_id=NP_001356059.1;extra_copy_number=0
CM058244.1	Liftoff	CDS	135401021	135401102	.	+	.	ID=cds-NP_001356059.1;Parent=rna-NM_001369130.1;Dbxref=GeneID:230861,GenBank:NP_001356059.1,MGI:MGI:1923935;Name=NP_001356059.1;Note=isoform 6 is encoded by transcript variant 6;gbkey=CDS;gene=Eif4g3;product=eukaryotic translation initiation factor 4 gamma 3 isoform 6;protein_id=NP_001356059.1;extra_copy_number=0
CM058244.1	Liftoff	CDS	135402445	135402591	.	+	.	ID=cds-NP_001356059.1;Parent=rna-NM_001369130.1;Dbxref=GeneID:230861,GenBank:NP_001356059.1,MGI:MGI:1923935;Name=NP_001356059.1;Note=isoform 6 is encoded by transcript variant 6;gbkey=CDS;gene=Eif4g3;product=eukaryotic translation initiation factor 4 gamma 3 isoform 6;protein_id=NP_001356059.1;extra_copy_number=0
CM058244.1	Liftoff	CDS	135405073	135405254	.	+	.	ID=cds-NP_001356059.1;Parent=rna-NM_001369130.1;Dbxref=GeneID:230861,GenBank:NP_001356059.1,MGI:MGI:1923935;Name=NP_001356059.1;Note=isoform 6 is encoded by transcript variant 6;gbkey=CDS;gene=Eif4g3;product=eukaryotic translation initiation factor 4 gamma 3 isoform 6;protein_id=NP_001356059.1;extra_copy_number=0
CM058244.1	Liftoff	transcript	135192473	135226968	.	+	.	ID=rna-NR_161160.1;Parent=gene-Eif4g3;Dbxref=GeneID:230861,GenBank:NR_161160.1,MGI:MGI:1923935;Name=NR_161160.1;gbkey=misc_RNA;gene=Eif4g3;product=eukaryotic translation initiation factor 4 gamma%2C 3%2C transcript variant 8;transcript_id=NR_161160.1;extra_copy_number=0
CM058244.1	Liftoff	exon	135192473	135192645	.	+	.	ID=exon-NR_161160.1-1;Parent=rna-NR_161160.1;Dbxref=GeneID:230861,GenBank:NR_161160.1,MGI:MGI:1923935;gbkey=misc_RNA;gene=Eif4g3;product=eukaryotic translation initiation factor 4 gamma%2C 3%2C transcript variant 8;transcript_id=NR_161160.1;extra_copy_number=0
CM058244.1	Liftoff	exon	135193000	135193594	.	+	.	ID=exon-NR_161160.1-2;Parent=rna-NR_161160.1;Dbxref=GeneID:230861,GenBank:NR_161160.1,MGI:MGI:1923935;gbkey=misc_RNA;gene=Eif4g3;product=eukaryotic translation initiation factor 4 gamma%2C 3%2C transcript variant 8;transcript_id=NR_161160.1;extra_copy_number=0
CM058244.1	Liftoff	exon	135226424	135226474	.	+	.	ID=exon-NR_161160.1-3;Parent=rna-NR_161160.1;Dbxref=GeneID:230861,GenBank:NR_161160.1,MGI:MGI:1923935;gbkey=misc_RNA;gene=Eif4g3;product=eukaryotic translation initiation factor 4 gamma%2C 3%2C transcript variant 8;transcript_id=NR_161160.1;extra_copy_number=0
CM058244.1	Liftoff	exon	135226625	135226968	.	+	.	ID=exon-NR_161160.1-4;Parent=rna-NR_161160.1;Dbxref=GeneID:230861,GenBank:NR_161160.1,MGI:MGI:1923935;gbkey=misc_RNA;gene=Eif4g3;product=eukaryotic translation initiation factor 4 gamma%2C 3%2C transcript variant 8;transcript_id=NR_161160.1;extra_copy_number=0
CM058244.1	Liftoff	gene	135336676	135337614	.	-	.	ID=gene-1700095J12Rik;Dbxref=GeneID:73563,MGI:MGI:1920813;Name=1700095J12Rik;description=RIKEN cDNA 1700095J12 gene;gbkey=Gene;gene=1700095J12Rik;gene_biotype=lncRNA;coverage=1.0;sequence_ID=1.0;extra_copy_number=0;copy_num_ID=gene-1700095J12Rik_0
CM058244.1	Liftoff	lnc_RNA	135336676	135337614	.	-	.	ID=rna-NR_126429.1;Parent=gene-1700095J12Rik;Dbxref=GeneID:73563,GenBank:NR_126429.1,MGI:MGI:1920813;Name=NR_126429.1;gbkey=ncRNA;gene=1700095J12Rik;product=RIKEN cDNA 1700095J12 gene;transcript_id=NR_126429.1;extra_copy_number=0
CM058244.1	Liftoff	exon	135336676	135336804	.	-	.	ID=exon-NR_126429.1-2;Parent=rna-NR_126429.1;Dbxref=GeneID:73563,GenBank:NR_126429.1,MGI:MGI:1920813;gbkey=ncRNA;gene=1700095J12Rik;product=RIKEN cDNA 1700095J12 gene;transcript_id=NR_126429.1;extra_copy_number=0
CM058244.1	Liftoff	exon	135336992	135337614	.	-	.	ID=exon-NR_126429.1-1;Parent=rna-NR_126429.1;Dbxref=GeneID:73563,GenBank:NR_126429.1,MGI:MGI:1920813;gbkey=ncRNA;gene=1700095J12Rik;product=RIKEN cDNA 1700095J12 gene;transcript_id=NR_126429.1;extra_copy_number=0
CM058244.1	Liftoff	gene	135362302	135362385	.	+	.	ID=gene-Mir6399;Dbxref=GeneID:102466907,MGI:MGI:5531049,miRBase:MI0021935;Name=Mir6399;description=microRNA 6399;gbkey=Gene;gene=Mir6399;gene_biotype=miRNA;gene_synonym=Gm27667,mir-6399,mmu-mir-6399;coverage=1.0;sequence_ID=1.0;extra_copy_number=0;copy_num_ID=gene-Mir6399_0
CM058244.1	Liftoff	primary_transcript	135362302	135362385	.	+	.	ID=rna-NR_105825.1;Parent=gene-Mir6399;Dbxref=GeneID:102466907,GenBank:NR_105825.1,MGI:MGI:5531049,miRBase:MI0021935;Name=NR_105825.1;gbkey=precursor_RNA;gene=Mir6399;product=microRNA 6399;transcript_id=NR_105825.1;extra_copy_number=0
CM058244.1	Liftoff	exon	135362302	135362385	.	+	.	ID=exon-NR_105825.1-1;Parent=rna-NR_105825.1;Dbxref=GeneID:102466907,GenBank:NR_105825.1,MGI:MGI:5531049,miRBase:MI0021935;gbkey=precursor_RNA;gene=Mir6399;product=microRNA 6399;transcript_id=NR_105825.1;extra_copy_number=0
CM058244.1	Liftoff	gene	135410578	135443777	.	+	.	ID=gene-Hp1bp3;Dbxref=GeneID:15441,MGI:MGI:109369;Name=Hp1bp3;description=heterochromatin protein 1%2C binding protein 3;gbkey=Gene;gene=Hp1bp3;gene_biotype=protein_coding;gene_synonym=Hp1bp74;coverage=1.0;sequence_ID=1.0;valid_ORFs=22;extra_copy_number=0;copy_num_ID=gene-Hp1bp3_0
CM058244.1	Liftoff	mRNA	135410578	135442254	.	+	.	ID=rna-XM_030253223.2;Parent=gene-Hp1bp3;Dbxref=GeneID:15441,GenBank:XM_030253223.2,MGI:MGI:109369;Name=XM_030253223.2;gbkey=mRNA;gene=Hp1bp3;model_evidence=Supporting evidence includes similarity to: 5 mRNAs%2C 32 ESTs%2C 2900 long SRA reads%2C and 99%25 coverage of the annotated genomic feature by RNAseq alignments%2C including 53 samples with support for all annotated introns;product=heterochromatin protein 1%2C binding protein 3%2C transcript variant X11;transcript_id=XM_030253223.2;matches_ref_protein=True;valid_ORF=True;extra_copy_number=0
CM058244.1	Liftoff	exon	135410578	135415840	.	+	.	ID=exon-XM_030253223.2-1;Parent=rna-XM_030253223.2;Dbxref=GeneID:15441,GenBank:XM_030253223.2,MGI:MGI:109369;gbkey=mRNA;gene=Hp1bp3;product=heterochromatin protein 1%2C binding protein 3%2C transcript variant X11;transcript_id=XM_030253223.2;extra_copy_number=0
CM058244.1	Liftoff	exon	135421189	135421288	.	+	.	ID=exon-XM_030253223.2-2;Parent=rna-XM_030253223.2;Dbxref=GeneID:15441,GenBank:XM_030253223.2,MGI:MGI:109369;gbkey=mRNA;gene=Hp1bp3;product=heterochromatin protein 1%2C binding protein 3%2C transcript variant X11;transcript_id=XM_030253223.2;extra_copy_number=0
CM058244.1	Liftoff	exon	135422590	135422749	.	+	.	ID=exon-XM_030253223.2-3;Parent=rna-XM_030253223.2;Dbxref=GeneID:15441,GenBank:XM_030253223.2,MGI:MGI:109369;gbkey=mRNA;gene=Hp1bp3;product=heterochromatin protein 1%2C binding protein 3%2C transcript variant X11;transcript_id=XM_030253223.2;extra_copy_number=0
CM058244.1	Liftoff	exon	135424983	135425142	.	+	.	ID=exon-XM_030253223.2-4;Parent=rna-XM_030253223.2;Dbxref=GeneID:15441,GenBank:XM_030253223.2,MGI:MGI:109369;gbkey=mRNA;gene=Hp1bp3;product=heterochromatin protein 1%2C binding protein 3%2C transcript variant X11;transcript_id=XM_030253223.2;extra_copy_number=0
CM058244.1	Liftoff	exon	135427738	135427881	.	+	.	ID=exon-XM_030253223.2-5;Parent=rna-XM_030253223.2;Dbxref=GeneID:15441,GenBank:XM_030253223.2,MGI:MGI:109369;gbkey=mRNA;gene=Hp1bp3;product=heterochromatin protein 1%2C binding protein 3%2C transcript variant X11;transcript_id=XM_030253223.2;extra_copy_number=0
CM058244.1	Liftoff	exon	135428774	135428851	.	+	.	ID=exon-XM_030253223.2-6;Parent=rna-XM_030253223.2;Dbxref=GeneID:15441,GenBank:XM_030253223.2,MGI:MGI:109369;gbkey=mRNA;gene=Hp1bp3;product=heterochromatin protein 1%2C binding protein 3%2C transcript variant X11;transcript_id=XM_030253223.2;extra_copy_number=0
CM058244.1	Liftoff	exon	135429461	135429609	.	+	.	ID=exon-XM_030253223.2-7;Parent=rna-XM_030253223.2;Dbxref=GeneID:15441,GenBank:XM_030253223.2,MGI:MGI:109369;gbkey=mRNA;gene=Hp1bp3;product=heterochromatin protein 1%2C binding protein 3%2C transcript variant X11;transcript_id=XM_030253223.2;extra_copy_number=0
CM058244.1	Liftoff	exon	135433337	135433427	.	+	.	ID=exon-XM_030253223.2-8;Parent=rna-XM_030253223.2;Dbxref=GeneID:15441,GenBank:XM_030253223.2,MGI:MGI:109369;gbkey=mRNA;gene=Hp1bp3;product=heterochromatin protein 1%2C binding protein 3%2C transcript variant X11;transcript_id=XM_030253223.2;extra_copy_number=0
CM058244.1	Liftoff	exon	135436242	135436401	.	+	.	ID=exon-XM_030253223.2-9;Parent=rna-XM_030253223.2;Dbxref=GeneID:15441,GenBank:XM_030253223.2,MGI:MGI:109369;gbkey=mRNA;gene=Hp1bp3;product=heterochromatin protein 1%2C binding protein 3%2C transcript variant X11;transcript_id=XM_030253223.2;extra_copy_number=0
CM058244.1	Liftoff	exon	135438631	135438742	.	+	.	ID=exon-XM_030253223.2-10;Parent=rna-XM_030253223.2;Dbxref=GeneID:15441,GenBank:XM_030253223.2,MGI:MGI:109369;gbkey=mRNA;gene=Hp1bp3;product=heterochromatin protein 1%2C binding protein 3%2C transcript variant X11;transcript_id=XM_030253223.2;extra_copy_number=0
CM058244.1	Liftoff	exon	135439715	135439831	.	+	.	ID=exon-XM_030253223.2-11;Parent=rna-XM_030253223.2;Dbxref=GeneID:15441,GenBank:XM_030253223.2,MGI:MGI:109369;gbkey=mRNA;gene=Hp1bp3;product=heterochromatin protein 1%2C binding protein 3%2C transcript variant X11;transcript_id=XM_030253223.2;extra_copy_number=0
CM058244.1	Liftoff	exon	135440540	135442254	.	+	.	ID=exon-XM_030253223.2-12;Parent=rna-XM_030253223.2;Dbxref=GeneID:15441,GenBank:XM_030253223.2,MGI:MGI:109369;gbkey=mRNA;gene=Hp1bp3;product=heterochromatin protein 1%2C binding protein 3%2C transcript variant X11;transcript_id=XM_030253223.2;extra_copy_number=0
CM058244.1	Liftoff	CDS	135421207	135421288	.	+	.	ID=cds-XP_030109083.1;Parent=rna-XM_030253223.2;Dbxref=GeneID:15441,GenBank:XP_030109083.1,MGI:MGI:109369;Name=XP_030109083.1;gbkey=CDS;gene=Hp1bp3;product=heterochromatin protein 1-binding protein 3 isoform X8;protein_id=XP_030109083.1;extra_copy_number=0
CM058244.1	Liftoff	CDS	135422590	135422749	.	+	.	ID=cds-XP_030109083.1;Parent=rna-XM_030253223.2;Dbxref=GeneID:15441,GenBank:XP_030109083.1,MGI:MGI:109369;Name=XP_030109083.1;gbkey=CDS;gene=Hp1bp3;product=heterochromatin protein 1-binding protein 3 isoform X8;protein_id=XP_030109083.1;extra_copy_number=0
CM058244.1	Liftoff	CDS	135424983	135425142	.	+	.	ID=cds-XP_030109083.1;Parent=rna-XM_030253223.2;Dbxref=GeneID:15441,GenBank:XP_030109083.1,MGI:MGI:109369;Name=XP_030109083.1;gbkey=CDS;gene=Hp1bp3;product=heterochromatin protein 1-binding protein 3 isoform X8;protein_id=XP_030109083.1;extra_copy_number=0
CM058244.1	Liftoff	CDS	135427738	135427881	.	+	.	ID=cds-XP_030109083.1;Parent=rna-XM_030253223.2;Dbxref=GeneID:15441,GenBank:XP_030109083.1,MGI:MGI:109369;Name=XP_030109083.1;gbkey=CDS;gene=Hp1bp3;product=heterochromatin protein 1-binding protein 3 isoform X8;protein_id=XP_030109083.1;extra_copy_number=0
CM058244.1	Liftoff	CDS	135428774	135428851	.	+	.	ID=cds-XP_030109083.1;Parent=rna-XM_030253223.2;Dbxref=GeneID:15441,GenBank:XP_030109083.1,MGI:MGI:109369;Name=XP_030109083.1;gbkey=CDS;gene=Hp1bp3;product=heterochromatin protein 1-binding protein 3 isoform X8;protein_id=XP_030109083.1;extra_copy_number=0
CM058244.1	Liftoff	CDS	135429461	135429609	.	+	.	ID=cds-XP_030109083.1;Parent=rna-XM_030253223.2;Dbxref=GeneID:15441,GenBank:XP_030109083.1,MGI:MGI:109369;Name=XP_030109083.1;gbkey=CDS;gene=Hp1bp3;product=heterochromatin protein 1-binding protein 3 isoform X8;protein_id=XP_030109083.1;extra_copy_number=0
CM058244.1	Liftoff	CDS	135433337	135433427	.	+	.	ID=cds-XP_030109083.1;Parent=rna-XM_030253223.2;Dbxref=GeneID:15441,GenBank:XP_030109083.1,MGI:MGI:109369;Name=XP_030109083.1;gbkey=CDS;gene=Hp1bp3;product=heterochromatin protein 1-binding protein 3 isoform X8;protein_id=XP_030109083.1;extra_copy_number=0
CM058244.1	Liftoff	CDS	135436242	135436401	.	+	.	ID=cds-XP_030109083.1;Parent=rna-XM_030253223.2;Dbxref=GeneID:15441,GenBank:XP_030109083.1,MGI:MGI:109369;Name=XP_030109083.1;gbkey=CDS;gene=Hp1bp3;product=heterochromatin protein 1-binding protein 3 isoform X8;protein_id=XP_030109083.1;extra_copy_number=0
CM058244.1	Liftoff	CDS	135438631	135438742	.	+	.	ID=cds-XP_030109083.1;Parent=rna-XM_030253223.2;Dbxref=GeneID:15441,GenBank:XP_030109083.1,MGI:MGI:109369;Name=XP_030109083.1;gbkey=CDS;gene=Hp1bp3;product=heterochromatin protein 1-binding protein 3 isoform X8;protein_id=XP_030109083.1;extra_copy_number=0
CM058244.1	Liftoff	CDS	135439715	135439831	.	+	.	ID=cds-XP_030109083.1;Parent=rna-XM_030253223.2;Dbxref=GeneID:15441,GenBank:XP_030109083.1,MGI:MGI:109369;Name=XP_030109083.1;gbkey=CDS;gene=Hp1bp3;product=heterochromatin protein 1-binding protein 3 isoform X8;protein_id=XP_030109083.1;extra_copy_number=0
CM058244.1	Liftoff	CDS	135440540	135440834	.	+	.	ID=cds-XP_030109083.1;Parent=rna-XM_030253223.2;Dbxref=GeneID:15441,GenBank:XP_030109083.1,MGI:MGI:109369;Name=XP_030109083.1;gbkey=CDS;gene=Hp1bp3;product=heterochromatin protein 1-binding protein 3 isoform X8;protein_id=XP_030109083.1;extra_copy_number=0
CM058244.1	Liftoff	mRNA	135415691	135443777	.	+	.	ID=rna-XM_030253220.2;Parent=gene-Hp1bp3;Dbxref=GeneID:15441,GenBank:XM_030253220.2,MGI:MGI:109369;Name=XM_030253220.2;gbkey=mRNA;gene=Hp1bp3;model_evidence=Supporting evidence includes similarity to: 7 mRNAs%2C 47 ESTs%2C 6 Proteins%2C 2851 long SRA reads%2C and 95%25 coverage of the annotated genomic feature by RNAseq alignments%2C including 42 samples with support for all annotated introns;product=heterochromatin protein 1%2C binding protein 3%2C transcript variant X7;transcript_id=XM_030253220.2;matches_ref_protein=True;valid_ORF=True;extra_copy_number=0
CM058244.1	Liftoff	exon	135415691	135415840	.	+	.	ID=exon-XM_030253220.2-1;Parent=rna-XM_030253220.2;Dbxref=GeneID:15441,GenBank:XM_030253220.2,MGI:MGI:109369;gbkey=mRNA;gene=Hp1bp3;product=heterochromatin protein 1%2C binding protein 3%2C transcript variant X7;transcript_id=XM_030253220.2;extra_copy_number=0
CM058244.1	Liftoff	exon	135420626	135420818	.	+	.	ID=exon-XM_030253220.2-2;Parent=rna-XM_030253220.2;Dbxref=GeneID:15441,GenBank:XM_030253220.2,MGI:MGI:109369;gbkey=mRNA;gene=Hp1bp3;product=heterochromatin protein 1%2C binding protein 3%2C transcript variant X7;transcript_id=XM_030253220.2;extra_copy_number=0
CM058244.1	Liftoff	exon	135421189	135421288	.	+	.	ID=exon-XM_030253220.2-3;Parent=rna-XM_030253220.2;Dbxref=GeneID:15441,GenBank:XM_030253220.2,MGI:MGI:109369;gbkey=mRNA;gene=Hp1bp3;product=heterochromatin protein 1%2C binding protein 3%2C transcript variant X7;transcript_id=XM_030253220.2;extra_copy_number=0
CM058244.1	Liftoff	exon	135422590	135422749	.	+	.	ID=exon-XM_030253220.2-4;Parent=rna-XM_030253220.2;Dbxref=GeneID:15441,GenBank:XM_030253220.2,MGI:MGI:109369;gbkey=mRNA;gene=Hp1bp3;product=heterochromatin protein 1%2C binding protein 3%2C transcript variant X7;transcript_id=XM_030253220.2;extra_copy_number=0
CM058244.1	Liftoff	exon	135424983	135425142	.	+	.	ID=exon-XM_030253220.2-5;Parent=rna-XM_030253220.2;Dbxref=GeneID:15441,GenBank:XM_030253220.2,MGI:MGI:109369;gbkey=mRNA;gene=Hp1bp3;product=heterochromatin protein 1%2C binding protein 3%2C transcript variant X7;transcript_id=XM_030253220.2;extra_copy_number=0
CM058244.1	Liftoff	exon	135427738	135427881	.	+	.	ID=exon-XM_030253220.2-6;Parent=rna-XM_030253220.2;Dbxref=GeneID:15441,GenBank:XM_030253220.2,MGI:MGI:109369;gbkey=mRNA;gene=Hp1bp3;product=heterochromatin protein 1%2C binding protein 3%2C transcript variant X7;transcript_id=XM_030253220.2;extra_copy_number=0
CM058244.1	Liftoff	exon	135428774	135428851	.	+	.	ID=exon-XM_030253220.2-7;Parent=rna-XM_030253220.2;Dbxref=GeneID:15441,GenBank:XM_030253220.2,MGI:MGI:109369;gbkey=mRNA;gene=Hp1bp3;product=heterochromatin protein 1%2C binding protein 3%2C transcript variant X7;transcript_id=XM_030253220.2;extra_copy_number=0
CM058244.1	Liftoff	exon	135429458	135429609	.	+	.	ID=exon-XM_030253220.2-8;Parent=rna-XM_030253220.2;Dbxref=GeneID:15441,GenBank:XM_030253220.2,MGI:MGI:109369;gbkey=mRNA;gene=Hp1bp3;product=heterochromatin protein 1%2C binding protein 3%2C transcript variant X7;transcript_id=XM_030253220.2;extra_copy_number=0
CM058244.1	Liftoff	exon	135433337	135433427	.	+	.	ID=exon-XM_030253220.2-9;Parent=rna-XM_030253220.2;Dbxref=GeneID:15441,GenBank:XM_030253220.2,MGI:MGI:109369;gbkey=mRNA;gene=Hp1bp3;product=heterochromatin protein 1%2C binding protein 3%2C transcript variant X7;transcript_id=XM_030253220.2;extra_copy_number=0
CM058244.1	Liftoff	exon	135436242	135436401	.	+	.	ID=exon-XM_030253220.2-10;Parent=rna-XM_030253220.2;Dbxref=GeneID:15441,GenBank:XM_030253220.2,MGI:MGI:109369;gbkey=mRNA;gene=Hp1bp3;product=heterochromatin protein 1%2C binding protein 3%2C transcript variant X7;transcript_id=XM_030253220.2;extra_copy_number=0
CM058244.1	Liftoff	exon	135438631	135438742	.	+	.	ID=exon-XM_030253220.2-11;Parent=rna-XM_030253220.2;Dbxref=GeneID:15441,GenBank:XM_030253220.2,MGI:MGI:109369;gbkey=mRNA;gene=Hp1bp3;product=heterochromatin protein 1%2C binding protein 3%2C transcript variant X7;transcript_id=XM_030253220.2;extra_copy_number=0
CM058244.1	Liftoff	exon	135439715	135439831	.	+	.	ID=exon-XM_030253220.2-12;Parent=rna-XM_030253220.2;Dbxref=GeneID:15441,GenBank:XM_030253220.2,MGI:MGI:109369;gbkey=mRNA;gene=Hp1bp3;product=heterochromatin protein 1%2C binding protein 3%2C transcript variant X7;transcript_id=XM_030253220.2;extra_copy_number=0
CM058244.1	Liftoff	exon	135440540	135443777	.	+	.	ID=exon-XM_030253220.2-13;Parent=rna-XM_030253220.2;Dbxref=GeneID:15441,GenBank:XM_030253220.2,MGI:MGI:109369;gbkey=mRNA;gene=Hp1bp3;product=heterochromatin protein 1%2C binding protein 3%2C transcript variant X7;transcript_id=XM_030253220.2;extra_copy_number=0
CM058244.1	Liftoff	CDS	135421207	135421288	.	+	.	ID=cds-XP_030109080.1;Parent=rna-XM_030253220.2;Dbxref=GeneID:15441,GenBank:XP_030109080.1,MGI:MGI:109369;Name=XP_030109080.1;gbkey=CDS;gene=Hp1bp3;product=heterochromatin protein 1-binding protein 3 isoform X7;protein_id=XP_030109080.1;extra_copy_number=0
CM058244.1	Liftoff	CDS	135422590	135422749	.	+	.	ID=cds-XP_030109080.1;Parent=rna-XM_030253220.2;Dbxref=GeneID:15441,GenBank:XP_030109080.1,MGI:MGI:109369;Name=XP_030109080.1;gbkey=CDS;gene=Hp1bp3;product=heterochromatin protein 1-binding protein 3 isoform X7;protein_id=XP_030109080.1;extra_copy_number=0
CM058244.1	Liftoff	CDS	135424983	135425142	.	+	.	ID=cds-XP_030109080.1;Parent=rna-XM_030253220.2;Dbxref=GeneID:15441,GenBank:XP_030109080.1,MGI:MGI:109369;Name=XP_030109080.1;gbkey=CDS;gene=Hp1bp3;product=heterochromatin protein 1-binding protein 3 isoform X7;protein_id=XP_030109080.1;extra_copy_number=0
CM058244.1	Liftoff	CDS	135427738	135427881	.	+	.	ID=cds-XP_030109080.1;Parent=rna-XM_030253220.2;Dbxref=GeneID:15441,GenBank:XP_030109080.1,MGI:MGI:109369;Name=XP_030109080.1;gbkey=CDS;gene=Hp1bp3;product=heterochromatin protein 1-binding protein 3 isoform X7;protein_id=XP_030109080.1;extra_copy_number=0
CM058244.1	Liftoff	CDS	135428774	135428851	.	+	.	ID=cds-XP_030109080.1;Parent=rna-XM_030253220.2;Dbxref=GeneID:15441,GenBank:XP_030109080.1,MGI:MGI:109369;Name=XP_030109080.1;gbkey=CDS;gene=Hp1bp3;product=heterochromatin protein 1-binding protein 3 isoform X7;protein_id=XP_030109080.1;extra_copy_number=0
CM058244.1	Liftoff	CDS	135429458	135429609	.	+	.	ID=cds-XP_030109080.1;Parent=rna-XM_030253220.2;Dbxref=GeneID:15441,GenBank:XP_030109080.1,MGI:MGI:109369;Name=XP_030109080.1;gbkey=CDS;gene=Hp1bp3;product=heterochromatin protein 1-binding protein 3 isoform X7;protein_id=XP_030109080.1;extra_copy_number=0
CM058244.1	Liftoff	CDS	135433337	135433427	.	+	.	ID=cds-XP_030109080.1;Parent=rna-XM_030253220.2;Dbxref=GeneID:15441,GenBank:XP_030109080.1,MGI:MGI:109369;Name=XP_030109080.1;gbkey=CDS;gene=Hp1bp3;product=heterochromatin protein 1-binding protein 3 isoform X7;protein_id=XP_030109080.1;extra_copy_number=0
CM058244.1	Liftoff	CDS	135436242	135436401	.	+	.	ID=cds-XP_030109080.1;Parent=rna-XM_030253220.2;Dbxref=GeneID:15441,GenBank:XP_030109080.1,MGI:MGI:109369;Name=XP_030109080.1;gbkey=CDS;gene=Hp1bp3;product=heterochromatin protein 1-binding protein 3 isoform X7;protein_id=XP_030109080.1;extra_copy_number=0
CM058244.1	Liftoff	CDS	135438631	135438742	.	+	.	ID=cds-XP_030109080.1;Parent=rna-XM_030253220.2;Dbxref=GeneID:15441,GenBank:XP_030109080.1,MGI:MGI:109369;Name=XP_030109080.1;gbkey=CDS;gene=Hp1bp3;product=heterochromatin protein 1-binding protein 3 isoform X7;protein_id=XP_030109080.1;extra_copy_number=0
CM058244.1	Liftoff	CDS	135439715	135439831	.	+	.	ID=cds-XP_030109080.1;Parent=rna-XM_030253220.2;Dbxref=GeneID:15441,GenBank:XP_030109080.1,MGI:MGI:109369;Name=XP_030109080.1;gbkey=CDS;gene=Hp1bp3;product=heterochromatin protein 1-binding protein 3 isoform X7;protein_id=XP_030109080.1;extra_copy_number=0
CM058244.1	Liftoff	CDS	135440540	135440834	.	+	.	ID=cds-XP_030109080.1;Parent=rna-XM_030253220.2;Dbxref=GeneID:15441,GenBank:XP_030109080.1,MGI:MGI:109369;Name=XP_030109080.1;gbkey=CDS;gene=Hp1bp3;product=heterochromatin protein 1-binding protein 3 isoform X7;protein_id=XP_030109080.1;extra_copy_number=0
CM058244.1	Liftoff	mRNA	135415693	135443777	.	+	.	ID=rna-XM_030253218.2;Parent=gene-Hp1bp3;Dbxref=GeneID:15441,GenBank:XM_030253218.2,MGI:MGI:109369;Name=XM_030253218.2;gbkey=mRNA;gene=Hp1bp3;model_evidence=Supporting evidence includes similarity to: 6 mRNAs%2C 49 ESTs%2C 4 Proteins%2C 2534 long SRA reads%2C and 95%25 coverage of the annotated genomic feature by RNAseq alignments%2C including 38 samples with support for all annotated introns;product=heterochromatin protein 1%2C binding protein 3%2C transcript variant X5;transcript_id=XM_030253218.2;matches_ref_protein=True;valid_ORF=True;extra_copy_number=0
CM058244.1	Liftoff	exon	135415693	135415899	.	+	.	ID=exon-XM_030253218.2-1;Parent=rna-XM_030253218.2;Dbxref=GeneID:15441,GenBank:XM_030253218.2,MGI:MGI:109369;gbkey=mRNA;gene=Hp1bp3;product=heterochromatin protein 1%2C binding protein 3%2C transcript variant X5;transcript_id=XM_030253218.2;extra_copy_number=0
CM058244.1	Liftoff	exon	135420626	135420823	.	+	.	ID=exon-XM_030253218.2-2;Parent=rna-XM_030253218.2;Dbxref=GeneID:15441,GenBank:XM_030253218.2,MGI:MGI:109369;gbkey=mRNA;gene=Hp1bp3;product=heterochromatin protein 1%2C binding protein 3%2C transcript variant X5;transcript_id=XM_030253218.2;extra_copy_number=0
CM058244.1	Liftoff	exon	135421189	135421288	.	+	.	ID=exon-XM_030253218.2-3;Parent=rna-XM_030253218.2;Dbxref=GeneID:15441,GenBank:XM_030253218.2,MGI:MGI:109369;gbkey=mRNA;gene=Hp1bp3;product=heterochromatin protein 1%2C binding protein 3%2C transcript variant X5;transcript_id=XM_030253218.2;extra_copy_number=0
CM058244.1	Liftoff	exon	135422629	135422749	.	+	.	ID=exon-XM_030253218.2-4;Parent=rna-XM_030253218.2;Dbxref=GeneID:15441,GenBank:XM_030253218.2,MGI:MGI:109369;gbkey=mRNA;gene=Hp1bp3;product=heterochromatin protein 1%2C binding protein 3%2C transcript variant X5;transcript_id=XM_030253218.2;extra_copy_number=0
CM058244.1	Liftoff	exon	135424983	135425142	.	+	.	ID=exon-XM_030253218.2-5;Parent=rna-XM_030253218.2;Dbxref=GeneID:15441,GenBank:XM_030253218.2,MGI:MGI:109369;gbkey=mRNA;gene=Hp1bp3;product=heterochromatin protein 1%2C binding protein 3%2C transcript variant X5;transcript_id=XM_030253218.2;extra_copy_number=0
CM058244.1	Liftoff	exon	135427738	135427881	.	+	.	ID=exon-XM_030253218.2-6;Parent=rna-XM_030253218.2;Dbxref=GeneID:15441,GenBank:XM_030253218.2,MGI:MGI:109369;gbkey=mRNA;gene=Hp1bp3;product=heterochromatin protein 1%2C binding protein 3%2C transcript variant X5;transcript_id=XM_030253218.2;extra_copy_number=0
CM058244.1	Liftoff	exon	135428774	135428851	.	+	.	ID=exon-XM_030253218.2-7;Parent=rna-XM_030253218.2;Dbxref=GeneID:15441,GenBank:XM_030253218.2,MGI:MGI:109369;gbkey=mRNA;gene=Hp1bp3;product=heterochromatin protein 1%2C binding protein 3%2C transcript variant X5;transcript_id=XM_030253218.2;extra_copy_number=0
CM058244.1	Liftoff	exon	135429458	135429609	.	+	.	ID=exon-XM_030253218.2-8;Parent=rna-XM_030253218.2;Dbxref=GeneID:15441,GenBank:XM_030253218.2,MGI:MGI:109369;gbkey=mRNA;gene=Hp1bp3;product=heterochromatin protein 1%2C binding protein 3%2C transcript variant X5;transcript_id=XM_030253218.2;extra_copy_number=0
CM058244.1	Liftoff	exon	135433337	135433427	.	+	.	ID=exon-XM_030253218.2-9;Parent=rna-XM_030253218.2;Dbxref=GeneID:15441,GenBank:XM_030253218.2,MGI:MGI:109369;gbkey=mRNA;gene=Hp1bp3;product=heterochromatin protein 1%2C binding protein 3%2C transcript variant X5;transcript_id=XM_030253218.2;extra_copy_number=0
CM058244.1	Liftoff	exon	135436242	135436401	.	+	.	ID=exon-XM_030253218.2-10;Parent=rna-XM_030253218.2;Dbxref=GeneID:15441,GenBank:XM_030253218.2,MGI:MGI:109369;gbkey=mRNA;gene=Hp1bp3;product=heterochromatin protein 1%2C binding protein 3%2C transcript variant X5;transcript_id=XM_030253218.2;extra_copy_number=0
CM058244.1	Liftoff	exon	135438631	135438742	.	+	.	ID=exon-XM_030253218.2-11;Parent=rna-XM_030253218.2;Dbxref=GeneID:15441,GenBank:XM_030253218.2,MGI:MGI:109369;gbkey=mRNA;gene=Hp1bp3;product=heterochromatin protein 1%2C binding protein 3%2C transcript variant X5;transcript_id=XM_030253218.2;extra_copy_number=0
CM058244.1	Liftoff	exon	135439715	135439831	.	+	.	ID=exon-XM_030253218.2-12;Parent=rna-XM_030253218.2;Dbxref=GeneID:15441,GenBank:XM_030253218.2,MGI:MGI:109369;gbkey=mRNA;gene=Hp1bp3;product=heterochromatin protein 1%2C binding protein 3%2C transcript variant X5;transcript_id=XM_030253218.2;extra_copy_number=0
CM058244.1	Liftoff	exon	135440540	135443777	.	+	.	ID=exon-XM_030253218.2-13;Parent=rna-XM_030253218.2;Dbxref=GeneID:15441,GenBank:XM_030253218.2,MGI:MGI:109369;gbkey=mRNA;gene=Hp1bp3;product=heterochromatin protein 1%2C binding protein 3%2C transcript variant X5;transcript_id=XM_030253218.2;extra_copy_number=0
CM058244.1	Liftoff	CDS	135420728	135420823	.	+	.	ID=cds-XP_030109078.1;Parent=rna-XM_030253218.2;Dbxref=GeneID:15441,GenBank:XP_030109078.1,MGI:MGI:109369;Name=XP_030109078.1;gbkey=CDS;gene=Hp1bp3;product=heterochromatin protein 1-binding protein 3 isoform X5;protein_id=XP_030109078.1;extra_copy_number=0
CM058244.1	Liftoff	CDS	135421189	135421288	.	+	.	ID=cds-XP_030109078.1;Parent=rna-XM_030253218.2;Dbxref=GeneID:15441,GenBank:XP_030109078.1,MGI:MGI:109369;Name=XP_030109078.1;gbkey=CDS;gene=Hp1bp3;product=heterochromatin protein 1-binding protein 3 isoform X5;protein_id=XP_030109078.1;extra_copy_number=0
CM058244.1	Liftoff	CDS	135422629	135422749	.	+	.	ID=cds-XP_030109078.1;Parent=rna-XM_030253218.2;Dbxref=GeneID:15441,GenBank:XP_030109078.1,MGI:MGI:109369;Name=XP_030109078.1;gbkey=CDS;gene=Hp1bp3;product=heterochromatin protein 1-binding protein 3 isoform X5;protein_id=XP_030109078.1;extra_copy_number=0
CM058244.1	Liftoff	CDS	135424983	135425142	.	+	.	ID=cds-XP_030109078.1;Parent=rna-XM_030253218.2;Dbxref=GeneID:15441,GenBank:XP_030109078.1,MGI:MGI:109369;Name=XP_030109078.1;gbkey=CDS;gene=Hp1bp3;product=heterochromatin protein 1-binding protein 3 isoform X5;protein_id=XP_030109078.1;extra_copy_number=0
CM058244.1	Liftoff	CDS	135427738	135427881	.	+	.	ID=cds-XP_030109078.1;Parent=rna-XM_030253218.2;Dbxref=GeneID:15441,GenBank:XP_030109078.1,MGI:MGI:109369;Name=XP_030109078.1;gbkey=CDS;gene=Hp1bp3;product=heterochromatin protein 1-binding protein 3 isoform X5;protein_id=XP_030109078.1;extra_copy_number=0
CM058244.1	Liftoff	CDS	135428774	135428851	.	+	.	ID=cds-XP_030109078.1;Parent=rna-XM_030253218.2;Dbxref=GeneID:15441,GenBank:XP_030109078.1,MGI:MGI:109369;Name=XP_030109078.1;gbkey=CDS;gene=Hp1bp3;product=heterochromatin protein 1-binding protein 3 isoform X5;protein_id=XP_030109078.1;extra_copy_number=0
CM058244.1	Liftoff	CDS	135429458	135429609	.	+	.	ID=cds-XP_030109078.1;Parent=rna-XM_030253218.2;Dbxref=GeneID:15441,GenBank:XP_030109078.1,MGI:MGI:109369;Name=XP_030109078.1;gbkey=CDS;gene=Hp1bp3;product=heterochromatin protein 1-binding protein 3 isoform X5;protein_id=XP_030109078.1;extra_copy_number=0
CM058244.1	Liftoff	CDS	135433337	135433427	.	+	.	ID=cds-XP_030109078.1;Parent=rna-XM_030253218.2;Dbxref=GeneID:15441,GenBank:XP_030109078.1,MGI:MGI:109369;Name=XP_030109078.1;gbkey=CDS;gene=Hp1bp3;product=heterochromatin protein 1-binding protein 3 isoform X5;protein_id=XP_030109078.1;extra_copy_number=0
CM058244.1	Liftoff	CDS	135436242	135436401	.	+	.	ID=cds-XP_030109078.1;Parent=rna-XM_030253218.2;Dbxref=GeneID:15441,GenBank:XP_030109078.1,MGI:MGI:109369;Name=XP_030109078.1;gbkey=CDS;gene=Hp1bp3;product=heterochromatin protein 1-binding protein 3 isoform X5;protein_id=XP_030109078.1;extra_copy_number=0
CM058244.1	Liftoff	CDS	135438631	135438742	.	+	.	ID=cds-XP_030109078.1;Parent=rna-XM_030253218.2;Dbxref=GeneID:15441,GenBank:XP_030109078.1,MGI:MGI:109369;Name=XP_030109078.1;gbkey=CDS;gene=Hp1bp3;product=heterochromatin protein 1-binding protein 3 isoform X5;protein_id=XP_030109078.1;extra_copy_number=0
CM058244.1	Liftoff	CDS	135439715	135439831	.	+	.	ID=cds-XP_030109078.1;Parent=rna-XM_030253218.2;Dbxref=GeneID:15441,GenBank:XP_030109078.1,MGI:MGI:109369;Name=XP_030109078.1;gbkey=CDS;gene=Hp1bp3;product=heterochromatin protein 1-binding protein 3 isoform X5;protein_id=XP_030109078.1;extra_copy_number=0
CM058244.1	Liftoff	CDS	135440540	135440834	.	+	.	ID=cds-XP_030109078.1;Parent=rna-XM_030253218.2;Dbxref=GeneID:15441,GenBank:XP_030109078.1,MGI:MGI:109369;Name=XP_030109078.1;gbkey=CDS;gene=Hp1bp3;product=heterochromatin protein 1-binding protein 3 isoform X5;protein_id=XP_030109078.1;extra_copy_number=0
CM058244.1	Liftoff	mRNA	135415693	135443777	.	+	.	ID=rna-XM_030253219.2;Parent=gene-Hp1bp3;Dbxref=GeneID:15441,GenBank:XM_030253219.2,MGI:MGI:109369;Name=XM_030253219.2;gbkey=mRNA;gene=Hp1bp3;model_evidence=Supporting evidence includes similarity to: 5 mRNAs%2C 44 ESTs%2C 1 Protein%2C 2517 long SRA reads%2C and 95%25 coverage of the annotated genomic feature by RNAseq alignments%2C including 51 samples with support for all annotated introns;product=heterochromatin protein 1%2C binding protein 3%2C transcript variant X6;transcript_id=XM_030253219.2;matches_ref_protein=True;valid_ORF=True;extra_copy_number=0
CM058244.1	Liftoff	exon	135415693	135415840	.	+	.	ID=exon-XM_030253219.2-1;Parent=rna-XM_030253219.2;Dbxref=GeneID:15441,GenBank:XM_030253219.2,MGI:MGI:109369;gbkey=mRNA;gene=Hp1bp3;product=heterochromatin protein 1%2C binding protein 3%2C transcript variant X6;transcript_id=XM_030253219.2;extra_copy_number=0
CM058244.1	Liftoff	exon	135420626	135420823	.	+	.	ID=exon-XM_030253219.2-2;Parent=rna-XM_030253219.2;Dbxref=GeneID:15441,GenBank:XM_030253219.2,MGI:MGI:109369;gbkey=mRNA;gene=Hp1bp3;product=heterochromatin protein 1%2C binding protein 3%2C transcript variant X6;transcript_id=XM_030253219.2;extra_copy_number=0
CM058244.1	Liftoff	exon	135421189	135421288	.	+	.	ID=exon-XM_030253219.2-3;Parent=rna-XM_030253219.2;Dbxref=GeneID:15441,GenBank:XM_030253219.2,MGI:MGI:109369;gbkey=mRNA;gene=Hp1bp3;product=heterochromatin protein 1%2C binding protein 3%2C transcript variant X6;transcript_id=XM_030253219.2;extra_copy_number=0
CM058244.1	Liftoff	exon	135422629	135422749	.	+	.	ID=exon-XM_030253219.2-4;Parent=rna-XM_030253219.2;Dbxref=GeneID:15441,GenBank:XM_030253219.2,MGI:MGI:109369;gbkey=mRNA;gene=Hp1bp3;product=heterochromatin protein 1%2C binding protein 3%2C transcript variant X6;transcript_id=XM_030253219.2;extra_copy_number=0
CM058244.1	Liftoff	exon	135424983	135425142	.	+	.	ID=exon-XM_030253219.2-5;Parent=rna-XM_030253219.2;Dbxref=GeneID:15441,GenBank:XM_030253219.2,MGI:MGI:109369;gbkey=mRNA;gene=Hp1bp3;product=heterochromatin protein 1%2C binding protein 3%2C transcript variant X6;transcript_id=XM_030253219.2;extra_copy_number=0
CM058244.1	Liftoff	exon	135427738	135427881	.	+	.	ID=exon-XM_030253219.2-6;Parent=rna-XM_030253219.2;Dbxref=GeneID:15441,GenBank:XM_030253219.2,MGI:MGI:109369;gbkey=mRNA;gene=Hp1bp3;product=heterochromatin protein 1%2C binding protein 3%2C transcript variant X6;transcript_id=XM_030253219.2;extra_copy_number=0
CM058244.1	Liftoff	exon	135428774	135428851	.	+	.	ID=exon-XM_030253219.2-7;Parent=rna-XM_030253219.2;Dbxref=GeneID:15441,GenBank:XM_030253219.2,MGI:MGI:109369;gbkey=mRNA;gene=Hp1bp3;product=heterochromatin protein 1%2C binding protein 3%2C transcript variant X6;transcript_id=XM_030253219.2;extra_copy_number=0
CM058244.1	Liftoff	exon	135429461	135429609	.	+	.	ID=exon-XM_030253219.2-8;Parent=rna-XM_030253219.2;Dbxref=GeneID:15441,GenBank:XM_030253219.2,MGI:MGI:109369;gbkey=mRNA;gene=Hp1bp3;product=heterochromatin protein 1%2C binding protein 3%2C transcript variant X6;transcript_id=XM_030253219.2;extra_copy_number=0
CM058244.1	Liftoff	exon	135433337	135433427	.	+	.	ID=exon-XM_030253219.2-9;Parent=rna-XM_030253219.2;Dbxref=GeneID:15441,GenBank:XM_030253219.2,MGI:MGI:109369;gbkey=mRNA;gene=Hp1bp3;product=heterochromatin protein 1%2C binding protein 3%2C transcript variant X6;transcript_id=XM_030253219.2;extra_copy_number=0
CM058244.1	Liftoff	exon	135436242	135436401	.	+	.	ID=exon-XM_030253219.2-10;Parent=rna-XM_030253219.2;Dbxref=GeneID:15441,GenBank:XM_030253219.2,MGI:MGI:109369;gbkey=mRNA;gene=Hp1bp3;product=heterochromatin protein 1%2C binding protein 3%2C transcript variant X6;transcript_id=XM_030253219.2;extra_copy_number=0
CM058244.1	Liftoff	exon	135438631	135438742	.	+	.	ID=exon-XM_030253219.2-11;Parent=rna-XM_030253219.2;Dbxref=GeneID:15441,GenBank:XM_030253219.2,MGI:MGI:109369;gbkey=mRNA;gene=Hp1bp3;product=heterochromatin protein 1%2C binding protein 3%2C transcript variant X6;transcript_id=XM_030253219.2;extra_copy_number=0
CM058244.1	Liftoff	exon	135439715	135439831	.	+	.	ID=exon-XM_030253219.2-12;Parent=rna-XM_030253219.2;Dbxref=GeneID:15441,GenBank:XM_030253219.2,MGI:MGI:109369;gbkey=mRNA;gene=Hp1bp3;product=heterochromatin protein 1%2C binding protein 3%2C transcript variant X6;transcript_id=XM_030253219.2;extra_copy_number=0
CM058244.1	Liftoff	exon	135440540	135443777	.	+	.	ID=exon-XM_030253219.2-13;Parent=rna-XM_030253219.2;Dbxref=GeneID:15441,GenBank:XM_030253219.2,MGI:MGI:109369;gbkey=mRNA;gene=Hp1bp3;product=heterochromatin protein 1%2C binding protein 3%2C transcript variant X6;transcript_id=XM_030253219.2;extra_copy_number=0
CM058244.1	Liftoff	CDS	135420728	135420823	.	+	.	ID=cds-XP_030109079.1;Parent=rna-XM_030253219.2;Dbxref=GeneID:15441,GenBank:XP_030109079.1,MGI:MGI:109369;Name=XP_030109079.1;gbkey=CDS;gene=Hp1bp3;product=heterochromatin protein 1-binding protein 3 isoform X6;protein_id=XP_030109079.1;extra_copy_number=0
CM058244.1	Liftoff	CDS	135421189	135421288	.	+	.	ID=cds-XP_030109079.1;Parent=rna-XM_030253219.2;Dbxref=GeneID:15441,GenBank:XP_030109079.1,MGI:MGI:109369;Name=XP_030109079.1;gbkey=CDS;gene=Hp1bp3;product=heterochromatin protein 1-binding protein 3 isoform X6;protein_id=XP_030109079.1;extra_copy_number=0
CM058244.1	Liftoff	CDS	135422629	135422749	.	+	.	ID=cds-XP_030109079.1;Parent=rna-XM_030253219.2;Dbxref=GeneID:15441,GenBank:XP_030109079.1,MGI:MGI:109369;Name=XP_030109079.1;gbkey=CDS;gene=Hp1bp3;product=heterochromatin protein 1-binding protein 3 isoform X6;protein_id=XP_030109079.1;extra_copy_number=0
CM058244.1	Liftoff	CDS	135424983	135425142	.	+	.	ID=cds-XP_030109079.1;Parent=rna-XM_030253219.2;Dbxref=GeneID:15441,GenBank:XP_030109079.1,MGI:MGI:109369;Name=XP_030109079.1;gbkey=CDS;gene=Hp1bp3;product=heterochromatin protein 1-binding protein 3 isoform X6;protein_id=XP_030109079.1;extra_copy_number=0
CM058244.1	Liftoff	CDS	135427738	135427881	.	+	.	ID=cds-XP_030109079.1;Parent=rna-XM_030253219.2;Dbxref=GeneID:15441,GenBank:XP_030109079.1,MGI:MGI:109369;Name=XP_030109079.1;gbkey=CDS;gene=Hp1bp3;product=heterochromatin protein 1-binding protein 3 isoform X6;protein_id=XP_030109079.1;extra_copy_number=0
CM058244.1	Liftoff	CDS	135428774	135428851	.	+	.	ID=cds-XP_030109079.1;Parent=rna-XM_030253219.2;Dbxref=GeneID:15441,GenBank:XP_030109079.1,MGI:MGI:109369;Name=XP_030109079.1;gbkey=CDS;gene=Hp1bp3;product=heterochromatin protein 1-binding protein 3 isoform X6;protein_id=XP_030109079.1;extra_copy_number=0
CM058244.1	Liftoff	CDS	135429461	135429609	.	+	.	ID=cds-XP_030109079.1;Parent=rna-XM_030253219.2;Dbxref=GeneID:15441,GenBank:XP_030109079.1,MGI:MGI:109369;Name=XP_030109079.1;gbkey=CDS;gene=Hp1bp3;product=heterochromatin protein 1-binding protein 3 isoform X6;protein_id=XP_030109079.1;extra_copy_number=0
CM058244.1	Liftoff	CDS	135433337	135433427	.	+	.	ID=cds-XP_030109079.1;Parent=rna-XM_030253219.2;Dbxref=GeneID:15441,GenBank:XP_030109079.1,MGI:MGI:109369;Name=XP_030109079.1;gbkey=CDS;gene=Hp1bp3;product=heterochromatin protein 1-binding protein 3 isoform X6;protein_id=XP_030109079.1;extra_copy_number=0
CM058244.1	Liftoff	CDS	135436242	135436401	.	+	.	ID=cds-XP_030109079.1;Parent=rna-XM_030253219.2;Dbxref=GeneID:15441,GenBank:XP_030109079.1,MGI:MGI:109369;Name=XP_030109079.1;gbkey=CDS;gene=Hp1bp3;product=heterochromatin protein 1-binding protein 3 isoform X6;protein_id=XP_030109079.1;extra_copy_number=0
CM058244.1	Liftoff	CDS	135438631	135438742	.	+	.	ID=cds-XP_030109079.1;Parent=rna-XM_030253219.2;Dbxref=GeneID:15441,GenBank:XP_030109079.1,MGI:MGI:109369;Name=XP_030109079.1;gbkey=CDS;gene=Hp1bp3;product=heterochromatin protein 1-binding protein 3 isoform X6;protein_id=XP_030109079.1;extra_copy_number=0
CM058244.1	Liftoff	CDS	135439715	135439831	.	+	.	ID=cds-XP_030109079.1;Parent=rna-XM_030253219.2;Dbxref=GeneID:15441,GenBank:XP_030109079.1,MGI:MGI:109369;Name=XP_030109079.1;gbkey=CDS;gene=Hp1bp3;product=heterochromatin protein 1-binding protein 3 isoform X6;protein_id=XP_030109079.1;extra_copy_number=0
CM058244.1	Liftoff	CDS	135440540	135440834	.	+	.	ID=cds-XP_030109079.1;Parent=rna-XM_030253219.2;Dbxref=GeneID:15441,GenBank:XP_030109079.1,MGI:MGI:109369;Name=XP_030109079.1;gbkey=CDS;gene=Hp1bp3;product=heterochromatin protein 1-binding protein 3 isoform X6;protein_id=XP_030109079.1;extra_copy_number=0
CM058244.1	Liftoff	mRNA	135415712	135443777	.	+	.	ID=rna-NM_001122896.2;Parent=gene-Hp1bp3;Dbxref=GeneID:15441,GenBank:NM_001122896.2,MGI:MGI:109369;Name=NM_001122896.2;gbkey=mRNA;gene=Hp1bp3;product=heterochromatin protein 1%2C binding protein 3%2C transcript variant 3;transcript_id=NM_001122896.2;matches_ref_protein=True;valid_ORF=True;extra_copy_number=0
CM058244.1	Liftoff	exon	135415712	135415840	.	+	.	ID=exon-NM_001122896.2-1;Parent=rna-NM_001122896.2;Dbxref=GeneID:15441,GenBank:NM_001122896.2,MGI:MGI:109369;gbkey=mRNA;gene=Hp1bp3;product=heterochromatin protein 1%2C binding protein 3%2C transcript variant 3;transcript_id=NM_001122896.2;extra_copy_number=0
CM058244.1	Liftoff	exon	135421189	135421288	.	+	.	ID=exon-NM_001122896.2-2;Parent=rna-NM_001122896.2;Dbxref=GeneID:15441,GenBank:NM_001122896.2,MGI:MGI:109369;gbkey=mRNA;gene=Hp1bp3;product=heterochromatin protein 1%2C binding protein 3%2C transcript variant 3;transcript_id=NM_001122896.2;extra_copy_number=0
CM058244.1	Liftoff	exon	135422590	135422749	.	+	.	ID=exon-NM_001122896.2-3;Parent=rna-NM_001122896.2;Dbxref=GeneID:15441,GenBank:NM_001122896.2,MGI:MGI:109369;gbkey=mRNA;gene=Hp1bp3;product=heterochromatin protein 1%2C binding protein 3%2C transcript variant 3;transcript_id=NM_001122896.2;extra_copy_number=0
CM058244.1	Liftoff	exon	135424983	135425142	.	+	.	ID=exon-NM_001122896.2-4;Parent=rna-NM_001122896.2;Dbxref=GeneID:15441,GenBank:NM_001122896.2,MGI:MGI:109369;gbkey=mRNA;gene=Hp1bp3;product=heterochromatin protein 1%2C binding protein 3%2C transcript variant 3;transcript_id=NM_001122896.2;extra_copy_number=0
CM058244.1	Liftoff	exon	135427738	135427881	.	+	.	ID=exon-NM_001122896.2-5;Parent=rna-NM_001122896.2;Dbxref=GeneID:15441,GenBank:NM_001122896.2,MGI:MGI:109369;gbkey=mRNA;gene=Hp1bp3;product=heterochromatin protein 1%2C binding protein 3%2C transcript variant 3;transcript_id=NM_001122896.2;extra_copy_number=0
CM058244.1	Liftoff	exon	135428774	135428851	.	+	.	ID=exon-NM_001122896.2-6;Parent=rna-NM_001122896.2;Dbxref=GeneID:15441,GenBank:NM_001122896.2,MGI:MGI:109369;gbkey=mRNA;gene=Hp1bp3;product=heterochromatin protein 1%2C binding protein 3%2C transcript variant 3;transcript_id=NM_001122896.2;extra_copy_number=0
CM058244.1	Liftoff	exon	135429458	135429609	.	+	.	ID=exon-NM_001122896.2-7;Parent=rna-NM_001122896.2;Dbxref=GeneID:15441,GenBank:NM_001122896.2,MGI:MGI:109369;gbkey=mRNA;gene=Hp1bp3;product=heterochromatin protein 1%2C binding protein 3%2C transcript variant 3;transcript_id=NM_001122896.2;extra_copy_number=0
CM058244.1	Liftoff	exon	135433337	135433427	.	+	.	ID=exon-NM_001122896.2-8;Parent=rna-NM_001122896.2;Dbxref=GeneID:15441,GenBank:NM_001122896.2,MGI:MGI:109369;gbkey=mRNA;gene=Hp1bp3;product=heterochromatin protein 1%2C binding protein 3%2C transcript variant 3;transcript_id=NM_001122896.2;extra_copy_number=0
CM058244.1	Liftoff	exon	135436242	135436401	.	+	.	ID=exon-NM_001122896.2-9;Parent=rna-NM_001122896.2;Dbxref=GeneID:15441,GenBank:NM_001122896.2,MGI:MGI:109369;gbkey=mRNA;gene=Hp1bp3;product=heterochromatin protein 1%2C binding protein 3%2C transcript variant 3;transcript_id=NM_001122896.2;extra_copy_number=0
CM058244.1	Liftoff	exon	135438631	135438742	.	+	.	ID=exon-NM_001122896.2-10;Parent=rna-NM_001122896.2;Dbxref=GeneID:15441,GenBank:NM_001122896.2,MGI:MGI:109369;gbkey=mRNA;gene=Hp1bp3;product=heterochromatin protein 1%2C binding protein 3%2C transcript variant 3;transcript_id=NM_001122896.2;extra_copy_number=0
CM058244.1	Liftoff	exon	135439715	135439831	.	+	.	ID=exon-NM_001122896.2-11;Parent=rna-NM_001122896.2;Dbxref=GeneID:15441,GenBank:NM_001122896.2,MGI:MGI:109369;gbkey=mRNA;gene=Hp1bp3;product=heterochromatin protein 1%2C binding protein 3%2C transcript variant 3;transcript_id=NM_001122896.2;extra_copy_number=0
CM058244.1	Liftoff	exon	135440540	135443777	.	+	.	ID=exon-NM_001122896.2-12;Parent=rna-NM_001122896.2;Dbxref=GeneID:15441,GenBank:NM_001122896.2,MGI:MGI:109369;gbkey=mRNA;gene=Hp1bp3;product=heterochromatin protein 1%2C binding protein 3%2C transcript variant 3;transcript_id=NM_001122896.2;extra_copy_number=0
CM058244.1	Liftoff	CDS	135421207	135421288	.	+	.	ID=cds-NP_001116368.1;Parent=rna-NM_001122896.2;Dbxref=CCDS:CCDS51334.1,GeneID:15441,GenBank:NP_001116368.1,MGI:MGI:109369;Name=NP_001116368.1;Note=isoform 2 is encoded by transcript variant 3;gbkey=CDS;gene=Hp1bp3;product=heterochromatin protein 1-binding protein 3 isoform 2;protein_id=NP_001116368.1;extra_copy_number=0
CM058244.1	Liftoff	CDS	135422590	135422749	.	+	.	ID=cds-NP_001116368.1;Parent=rna-NM_001122896.2;Dbxref=CCDS:CCDS51334.1,GeneID:15441,GenBank:NP_001116368.1,MGI:MGI:109369;Name=NP_001116368.1;Note=isoform 2 is encoded by transcript variant 3;gbkey=CDS;gene=Hp1bp3;product=heterochromatin protein 1-binding protein 3 isoform 2;protein_id=NP_001116368.1;extra_copy_number=0
CM058244.1	Liftoff	CDS	135424983	135425142	.	+	.	ID=cds-NP_001116368.1;Parent=rna-NM_001122896.2;Dbxref=CCDS:CCDS51334.1,GeneID:15441,GenBank:NP_001116368.1,MGI:MGI:109369;Name=NP_001116368.1;Note=isoform 2 is encoded by transcript variant 3;gbkey=CDS;gene=Hp1bp3;product=heterochromatin protein 1-binding protein 3 isoform 2;protein_id=NP_001116368.1;extra_copy_number=0
CM058244.1	Liftoff	CDS	135427738	135427881	.	+	.	ID=cds-NP_001116368.1;Parent=rna-NM_001122896.2;Dbxref=CCDS:CCDS51334.1,GeneID:15441,GenBank:NP_001116368.1,MGI:MGI:109369;Name=NP_001116368.1;Note=isoform 2 is encoded by transcript variant 3;gbkey=CDS;gene=Hp1bp3;product=heterochromatin protein 1-binding protein 3 isoform 2;protein_id=NP_001116368.1;extra_copy_number=0
CM058244.1	Liftoff	CDS	135428774	135428851	.	+	.	ID=cds-NP_001116368.1;Parent=rna-NM_001122896.2;Dbxref=CCDS:CCDS51334.1,GeneID:15441,GenBank:NP_001116368.1,MGI:MGI:109369;Name=NP_001116368.1;Note=isoform 2 is encoded by transcript variant 3;gbkey=CDS;gene=Hp1bp3;product=heterochromatin protein 1-binding protein 3 isoform 2;protein_id=NP_001116368.1;extra_copy_number=0
CM058244.1	Liftoff	CDS	135429458	135429609	.	+	.	ID=cds-NP_001116368.1;Parent=rna-NM_001122896.2;Dbxref=CCDS:CCDS51334.1,GeneID:15441,GenBank:NP_001116368.1,MGI:MGI:109369;Name=NP_001116368.1;Note=isoform 2 is encoded by transcript variant 3;gbkey=CDS;gene=Hp1bp3;product=heterochromatin protein 1-binding protein 3 isoform 2;protein_id=NP_001116368.1;extra_copy_number=0
CM058244.1	Liftoff	CDS	135433337	135433427	.	+	.	ID=cds-NP_001116368.1;Parent=rna-NM_001122896.2;Dbxref=CCDS:CCDS51334.1,GeneID:15441,GenBank:NP_001116368.1,MGI:MGI:109369;Name=NP_001116368.1;Note=isoform 2 is encoded by transcript variant 3;gbkey=CDS;gene=Hp1bp3;product=heterochromatin protein 1-binding protein 3 isoform 2;protein_id=NP_001116368.1;extra_copy_number=0
CM058244.1	Liftoff	CDS	135436242	135436401	.	+	.	ID=cds-NP_001116368.1;Parent=rna-NM_001122896.2;Dbxref=CCDS:CCDS51334.1,GeneID:15441,GenBank:NP_001116368.1,MGI:MGI:109369;Name=NP_001116368.1;Note=isoform 2 is encoded by transcript variant 3;gbkey=CDS;gene=Hp1bp3;product=heterochromatin protein 1-binding protein 3 isoform 2;protein_id=NP_001116368.1;extra_copy_number=0
CM058244.1	Liftoff	CDS	135438631	135438742	.	+	.	ID=cds-NP_001116368.1;Parent=rna-NM_001122896.2;Dbxref=CCDS:CCDS51334.1,GeneID:15441,GenBank:NP_001116368.1,MGI:MGI:109369;Name=NP_001116368.1;Note=isoform 2 is encoded by transcript variant 3;gbkey=CDS;gene=Hp1bp3;product=heterochromatin protein 1-binding protein 3 isoform 2;protein_id=NP_001116368.1;extra_copy_number=0
CM058244.1	Liftoff	CDS	135439715	135439831	.	+	.	ID=cds-NP_001116368.1;Parent=rna-NM_001122896.2;Dbxref=CCDS:CCDS51334.1,GeneID:15441,GenBank:NP_001116368.1,MGI:MGI:109369;Name=NP_001116368.1;Note=isoform 2 is encoded by transcript variant 3;gbkey=CDS;gene=Hp1bp3;product=heterochromatin protein 1-binding protein 3 isoform 2;protein_id=NP_001116368.1;extra_copy_number=0
CM058244.1	Liftoff	CDS	135440540	135440834	.	+	.	ID=cds-NP_001116368.1;Parent=rna-NM_001122896.2;Dbxref=CCDS:CCDS51334.1,GeneID:15441,GenBank:NP_001116368.1,MGI:MGI:109369;Name=NP_001116368.1;Note=isoform 2 is encoded by transcript variant 3;gbkey=CDS;gene=Hp1bp3;product=heterochromatin protein 1-binding protein 3 isoform 2;protein_id=NP_001116368.1;extra_copy_number=0
CM058244.1	Liftoff	mRNA	135415712	135443777	.	+	.	ID=rna-NM_001285478.1;Parent=gene-Hp1bp3;Dbxref=GeneID:15441,GenBank:NM_001285478.1,MGI:MGI:109369;Name=NM_001285478.1;gbkey=mRNA;gene=Hp1bp3;product=heterochromatin protein 1%2C binding protein 3%2C transcript variant 4;transcript_id=NM_001285478.1;matches_ref_protein=True;valid_ORF=True;extra_copy_number=0
CM058244.1	Liftoff	exon	135415712	135415899	.	+	.	ID=exon-NM_001285478.1-1;Parent=rna-NM_001285478.1;Dbxref=GeneID:15441,GenBank:NM_001285478.1,MGI:MGI:109369;gbkey=mRNA;gene=Hp1bp3;product=heterochromatin protein 1%2C binding protein 3%2C transcript variant 4;transcript_id=NM_001285478.1;extra_copy_number=0
CM058244.1	Liftoff	exon	135420626	135420823	.	+	.	ID=exon-NM_001285478.1-2;Parent=rna-NM_001285478.1;Dbxref=GeneID:15441,GenBank:NM_001285478.1,MGI:MGI:109369;gbkey=mRNA;gene=Hp1bp3;product=heterochromatin protein 1%2C binding protein 3%2C transcript variant 4;transcript_id=NM_001285478.1;extra_copy_number=0
CM058244.1	Liftoff	exon	135421189	135421288	.	+	.	ID=exon-NM_001285478.1-3;Parent=rna-NM_001285478.1;Dbxref=GeneID:15441,GenBank:NM_001285478.1,MGI:MGI:109369;gbkey=mRNA;gene=Hp1bp3;product=heterochromatin protein 1%2C binding protein 3%2C transcript variant 4;transcript_id=NM_001285478.1;extra_copy_number=0
CM058244.1	Liftoff	exon	135422590	135422749	.	+	.	ID=exon-NM_001285478.1-4;Parent=rna-NM_001285478.1;Dbxref=GeneID:15441,GenBank:NM_001285478.1,MGI:MGI:109369;gbkey=mRNA;gene=Hp1bp3;product=heterochromatin protein 1%2C binding protein 3%2C transcript variant 4;transcript_id=NM_001285478.1;extra_copy_number=0
CM058244.1	Liftoff	exon	135424983	135425142	.	+	.	ID=exon-NM_001285478.1-5;Parent=rna-NM_001285478.1;Dbxref=GeneID:15441,GenBank:NM_001285478.1,MGI:MGI:109369;gbkey=mRNA;gene=Hp1bp3;product=heterochromatin protein 1%2C binding protein 3%2C transcript variant 4;transcript_id=NM_001285478.1;extra_copy_number=0
CM058244.1	Liftoff	exon	135427738	135427881	.	+	.	ID=exon-NM_001285478.1-6;Parent=rna-NM_001285478.1;Dbxref=GeneID:15441,GenBank:NM_001285478.1,MGI:MGI:109369;gbkey=mRNA;gene=Hp1bp3;product=heterochromatin protein 1%2C binding protein 3%2C transcript variant 4;transcript_id=NM_001285478.1;extra_copy_number=0
CM058244.1	Liftoff	exon	135428774	135428851	.	+	.	ID=exon-NM_001285478.1-7;Parent=rna-NM_001285478.1;Dbxref=GeneID:15441,GenBank:NM_001285478.1,MGI:MGI:109369;gbkey=mRNA;gene=Hp1bp3;product=heterochromatin protein 1%2C binding protein 3%2C transcript variant 4;transcript_id=NM_001285478.1;extra_copy_number=0
CM058244.1	Liftoff	exon	135429458	135429609	.	+	.	ID=exon-NM_001285478.1-8;Parent=rna-NM_001285478.1;Dbxref=GeneID:15441,GenBank:NM_001285478.1,MGI:MGI:109369;gbkey=mRNA;gene=Hp1bp3;product=heterochromatin protein 1%2C binding protein 3%2C transcript variant 4;transcript_id=NM_001285478.1;extra_copy_number=0
CM058244.1	Liftoff	exon	135433337	135433427	.	+	.	ID=exon-NM_001285478.1-9;Parent=rna-NM_001285478.1;Dbxref=GeneID:15441,GenBank:NM_001285478.1,MGI:MGI:109369;gbkey=mRNA;gene=Hp1bp3;product=heterochromatin protein 1%2C binding protein 3%2C transcript variant 4;transcript_id=NM_001285478.1;extra_copy_number=0
CM058244.1	Liftoff	exon	135436242	135436401	.	+	.	ID=exon-NM_001285478.1-10;Parent=rna-NM_001285478.1;Dbxref=GeneID:15441,GenBank:NM_001285478.1,MGI:MGI:109369;gbkey=mRNA;gene=Hp1bp3;product=heterochromatin protein 1%2C binding protein 3%2C transcript variant 4;transcript_id=NM_001285478.1;extra_copy_number=0
CM058244.1	Liftoff	exon	135438631	135438742	.	+	.	ID=exon-NM_001285478.1-11;Parent=rna-NM_001285478.1;Dbxref=GeneID:15441,GenBank:NM_001285478.1,MGI:MGI:109369;gbkey=mRNA;gene=Hp1bp3;product=heterochromatin protein 1%2C binding protein 3%2C transcript variant 4;transcript_id=NM_001285478.1;extra_copy_number=0
CM058244.1	Liftoff	exon	135439715	135439831	.	+	.	ID=exon-NM_001285478.1-12;Parent=rna-NM_001285478.1;Dbxref=GeneID:15441,GenBank:NM_001285478.1,MGI:MGI:109369;gbkey=mRNA;gene=Hp1bp3;product=heterochromatin protein 1%2C binding protein 3%2C transcript variant 4;transcript_id=NM_001285478.1;extra_copy_number=0
CM058244.1	Liftoff	exon	135440540	135443777	.	+	.	ID=exon-NM_001285478.1-13;Parent=rna-NM_001285478.1;Dbxref=GeneID:15441,GenBank:NM_001285478.1,MGI:MGI:109369;gbkey=mRNA;gene=Hp1bp3;product=heterochromatin protein 1%2C binding protein 3%2C transcript variant 4;transcript_id=NM_001285478.1;extra_copy_number=0
CM058244.1	Liftoff	CDS	135420728	135420823	.	+	.	ID=cds-NP_001272407.1;Parent=rna-NM_001285478.1;Dbxref=CCDS:CCDS38927.1,GeneID:15441,GenBank:NP_001272407.1,MGI:MGI:109369;Name=NP_001272407.1;Note=isoform 1 is encoded by transcript variant 4;gbkey=CDS;gene=Hp1bp3;product=heterochromatin protein 1-binding protein 3 isoform 1;protein_id=NP_001272407.1;extra_copy_number=0
CM058244.1	Liftoff	CDS	135421189	135421288	.	+	.	ID=cds-NP_001272407.1;Parent=rna-NM_001285478.1;Dbxref=CCDS:CCDS38927.1,GeneID:15441,GenBank:NP_001272407.1,MGI:MGI:109369;Name=NP_001272407.1;Note=isoform 1 is encoded by transcript variant 4;gbkey=CDS;gene=Hp1bp3;product=heterochromatin protein 1-binding protein 3 isoform 1;protein_id=NP_001272407.1;extra_copy_number=0
CM058244.1	Liftoff	CDS	135422590	135422749	.	+	.	ID=cds-NP_001272407.1;Parent=rna-NM_001285478.1;Dbxref=CCDS:CCDS38927.1,GeneID:15441,GenBank:NP_001272407.1,MGI:MGI:109369;Name=NP_001272407.1;Note=isoform 1 is encoded by transcript variant 4;gbkey=CDS;gene=Hp1bp3;product=heterochromatin protein 1-binding protein 3 isoform 1;protein_id=NP_001272407.1;extra_copy_number=0
CM058244.1	Liftoff	CDS	135424983	135425142	.	+	.	ID=cds-NP_001272407.1;Parent=rna-NM_001285478.1;Dbxref=CCDS:CCDS38927.1,GeneID:15441,GenBank:NP_001272407.1,MGI:MGI:109369;Name=NP_001272407.1;Note=isoform 1 is encoded by transcript variant 4;gbkey=CDS;gene=Hp1bp3;product=heterochromatin protein 1-binding protein 3 isoform 1;protein_id=NP_001272407.1;extra_copy_number=0
CM058244.1	Liftoff	CDS	135427738	135427881	.	+	.	ID=cds-NP_001272407.1;Parent=rna-NM_001285478.1;Dbxref=CCDS:CCDS38927.1,GeneID:15441,GenBank:NP_001272407.1,MGI:MGI:109369;Name=NP_001272407.1;Note=isoform 1 is encoded by transcript variant 4;gbkey=CDS;gene=Hp1bp3;product=heterochromatin protein 1-binding protein 3 isoform 1;protein_id=NP_001272407.1;extra_copy_number=0
CM058244.1	Liftoff	CDS	135428774	135428851	.	+	.	ID=cds-NP_001272407.1;Parent=rna-NM_001285478.1;Dbxref=CCDS:CCDS38927.1,GeneID:15441,GenBank:NP_001272407.1,MGI:MGI:109369;Name=NP_001272407.1;Note=isoform 1 is encoded by transcript variant 4;gbkey=CDS;gene=Hp1bp3;product=heterochromatin protein 1-binding protein 3 isoform 1;protein_id=NP_001272407.1;extra_copy_number=0
CM058244.1	Liftoff	CDS	135429458	135429609	.	+	.	ID=cds-NP_001272407.1;Parent=rna-NM_001285478.1;Dbxref=CCDS:CCDS38927.1,GeneID:15441,GenBank:NP_001272407.1,MGI:MGI:109369;Name=NP_001272407.1;Note=isoform 1 is encoded by transcript variant 4;gbkey=CDS;gene=Hp1bp3;product=heterochromatin protein 1-binding protein 3 isoform 1;protein_id=NP_001272407.1;extra_copy_number=0
CM058244.1	Liftoff	CDS	135433337	135433427	.	+	.	ID=cds-NP_001272407.1;Parent=rna-NM_001285478.1;Dbxref=CCDS:CCDS38927.1,GeneID:15441,GenBank:NP_001272407.1,MGI:MGI:109369;Name=NP_001272407.1;Note=isoform 1 is encoded by transcript variant 4;gbkey=CDS;gene=Hp1bp3;product=heterochromatin protein 1-binding protein 3 isoform 1;protein_id=NP_001272407.1;extra_copy_number=0
CM058244.1	Liftoff	CDS	135436242	135436401	.	+	.	ID=cds-NP_001272407.1;Parent=rna-NM_001285478.1;Dbxref=CCDS:CCDS38927.1,GeneID:15441,GenBank:NP_001272407.1,MGI:MGI:109369;Name=NP_001272407.1;Note=isoform 1 is encoded by transcript variant 4;gbkey=CDS;gene=Hp1bp3;product=heterochromatin protein 1-binding protein 3 isoform 1;protein_id=NP_001272407.1;extra_copy_number=0
CM058244.1	Liftoff	CDS	135438631	135438742	.	+	.	ID=cds-NP_001272407.1;Parent=rna-NM_001285478.1;Dbxref=CCDS:CCDS38927.1,GeneID:15441,GenBank:NP_001272407.1,MGI:MGI:109369;Name=NP_001272407.1;Note=isoform 1 is encoded by transcript variant 4;gbkey=CDS;gene=Hp1bp3;product=heterochromatin protein 1-binding protein 3 isoform 1;protein_id=NP_001272407.1;extra_copy_number=0
CM058244.1	Liftoff	CDS	135439715	135439831	.	+	.	ID=cds-NP_001272407.1;Parent=rna-NM_001285478.1;Dbxref=CCDS:CCDS38927.1,GeneID:15441,GenBank:NP_001272407.1,MGI:MGI:109369;Name=NP_001272407.1;Note=isoform 1 is encoded by transcript variant 4;gbkey=CDS;gene=Hp1bp3;product=heterochromatin protein 1-binding protein 3 isoform 1;protein_id=NP_001272407.1;extra_copy_number=0
CM058244.1	Liftoff	CDS	135440540	135440834	.	+	.	ID=cds-NP_001272407.1;Parent=rna-NM_001285478.1;Dbxref=CCDS:CCDS38927.1,GeneID:15441,GenBank:NP_001272407.1,MGI:MGI:109369;Name=NP_001272407.1;Note=isoform 1 is encoded by transcript variant 4;gbkey=CDS;gene=Hp1bp3;product=heterochromatin protein 1-binding protein 3 isoform 1;protein_id=NP_001272407.1;extra_copy_number=0
CM058244.1	Liftoff	mRNA	135415712	135443777	.	+	.	ID=rna-NM_001285479.1;Parent=gene-Hp1bp3;Dbxref=GeneID:15441,GenBank:NM_001285479.1,MGI:MGI:109369;Name=NM_001285479.1;gbkey=mRNA;gene=Hp1bp3;product=heterochromatin protein 1%2C binding protein 3%2C transcript variant 5;transcript_id=NM_001285479.1;matches_ref_protein=True;valid_ORF=True;extra_copy_number=0
CM058244.1	Liftoff	exon	135415712	135415840	.	+	.	ID=exon-NM_001285479.1-1;Parent=rna-NM_001285479.1;Dbxref=GeneID:15441,GenBank:NM_001285479.1,MGI:MGI:109369;gbkey=mRNA;gene=Hp1bp3;product=heterochromatin protein 1%2C binding protein 3%2C transcript variant 5;transcript_id=NM_001285479.1;extra_copy_number=0
CM058244.1	Liftoff	exon	135420626	135420823	.	+	.	ID=exon-NM_001285479.1-2;Parent=rna-NM_001285479.1;Dbxref=GeneID:15441,GenBank:NM_001285479.1,MGI:MGI:109369;gbkey=mRNA;gene=Hp1bp3;product=heterochromatin protein 1%2C binding protein 3%2C transcript variant 5;transcript_id=NM_001285479.1;extra_copy_number=0
CM058244.1	Liftoff	exon	135421189	135421288	.	+	.	ID=exon-NM_001285479.1-3;Parent=rna-NM_001285479.1;Dbxref=GeneID:15441,GenBank:NM_001285479.1,MGI:MGI:109369;gbkey=mRNA;gene=Hp1bp3;product=heterochromatin protein 1%2C binding protein 3%2C transcript variant 5;transcript_id=NM_001285479.1;extra_copy_number=0
CM058244.1	Liftoff	exon	135422590	135422749	.	+	.	ID=exon-NM_001285479.1-4;Parent=rna-NM_001285479.1;Dbxref=GeneID:15441,GenBank:NM_001285479.1,MGI:MGI:109369;gbkey=mRNA;gene=Hp1bp3;product=heterochromatin protein 1%2C binding protein 3%2C transcript variant 5;transcript_id=NM_001285479.1;extra_copy_number=0
CM058244.1	Liftoff	exon	135424983	135425142	.	+	.	ID=exon-NM_001285479.1-5;Parent=rna-NM_001285479.1;Dbxref=GeneID:15441,GenBank:NM_001285479.1,MGI:MGI:109369;gbkey=mRNA;gene=Hp1bp3;product=heterochromatin protein 1%2C binding protein 3%2C transcript variant 5;transcript_id=NM_001285479.1;extra_copy_number=0
CM058244.1	Liftoff	exon	135427738	135427881	.	+	.	ID=exon-NM_001285479.1-6;Parent=rna-NM_001285479.1;Dbxref=GeneID:15441,GenBank:NM_001285479.1,MGI:MGI:109369;gbkey=mRNA;gene=Hp1bp3;product=heterochromatin protein 1%2C binding protein 3%2C transcript variant 5;transcript_id=NM_001285479.1;extra_copy_number=0
CM058244.1	Liftoff	exon	135428774	135428851	.	+	.	ID=exon-NM_001285479.1-7;Parent=rna-NM_001285479.1;Dbxref=GeneID:15441,GenBank:NM_001285479.1,MGI:MGI:109369;gbkey=mRNA;gene=Hp1bp3;product=heterochromatin protein 1%2C binding protein 3%2C transcript variant 5;transcript_id=NM_001285479.1;extra_copy_number=0
CM058244.1	Liftoff	exon	135429461	135429609	.	+	.	ID=exon-NM_001285479.1-8;Parent=rna-NM_001285479.1;Dbxref=GeneID:15441,GenBank:NM_001285479.1,MGI:MGI:109369;gbkey=mRNA;gene=Hp1bp3;product=heterochromatin protein 1%2C binding protein 3%2C transcript variant 5;transcript_id=NM_001285479.1;extra_copy_number=0
CM058244.1	Liftoff	exon	135433337	135433427	.	+	.	ID=exon-NM_001285479.1-9;Parent=rna-NM_001285479.1;Dbxref=GeneID:15441,GenBank:NM_001285479.1,MGI:MGI:109369;gbkey=mRNA;gene=Hp1bp3;product=heterochromatin protein 1%2C binding protein 3%2C transcript variant 5;transcript_id=NM_001285479.1;extra_copy_number=0
CM058244.1	Liftoff	exon	135436242	135436401	.	+	.	ID=exon-NM_001285479.1-10;Parent=rna-NM_001285479.1;Dbxref=GeneID:15441,GenBank:NM_001285479.1,MGI:MGI:109369;gbkey=mRNA;gene=Hp1bp3;product=heterochromatin protein 1%2C binding protein 3%2C transcript variant 5;transcript_id=NM_001285479.1;extra_copy_number=0
CM058244.1	Liftoff	exon	135438631	135438742	.	+	.	ID=exon-NM_001285479.1-11;Parent=rna-NM_001285479.1;Dbxref=GeneID:15441,GenBank:NM_001285479.1,MGI:MGI:109369;gbkey=mRNA;gene=Hp1bp3;product=heterochromatin protein 1%2C binding protein 3%2C transcript variant 5;transcript_id=NM_001285479.1;extra_copy_number=0
CM058244.1	Liftoff	exon	135439715	135439831	.	+	.	ID=exon-NM_001285479.1-12;Parent=rna-NM_001285479.1;Dbxref=GeneID:15441,GenBank:NM_001285479.1,MGI:MGI:109369;gbkey=mRNA;gene=Hp1bp3;product=heterochromatin protein 1%2C binding protein 3%2C transcript variant 5;transcript_id=NM_001285479.1;extra_copy_number=0
CM058244.1	Liftoff	exon	135440540	135443777	.	+	.	ID=exon-NM_001285479.1-13;Parent=rna-NM_001285479.1;Dbxref=GeneID:15441,GenBank:NM_001285479.1,MGI:MGI:109369;gbkey=mRNA;gene=Hp1bp3;product=heterochromatin protein 1%2C binding protein 3%2C transcript variant 5;transcript_id=NM_001285479.1;extra_copy_number=0
CM058244.1	Liftoff	CDS	135420728	135420823	.	+	.	ID=cds-NP_001272408.1;Parent=rna-NM_001285479.1;Dbxref=GeneID:15441,GenBank:NP_001272408.1,MGI:MGI:109369;Name=NP_001272408.1;Note=isoform 3 is encoded by transcript variant 5;gbkey=CDS;gene=Hp1bp3;product=heterochromatin protein 1-binding protein 3 isoform 3;protein_id=NP_001272408.1;extra_copy_number=0
CM058244.1	Liftoff	CDS	135421189	135421288	.	+	.	ID=cds-NP_001272408.1;Parent=rna-NM_001285479.1;Dbxref=GeneID:15441,GenBank:NP_001272408.1,MGI:MGI:109369;Name=NP_001272408.1;Note=isoform 3 is encoded by transcript variant 5;gbkey=CDS;gene=Hp1bp3;product=heterochromatin protein 1-binding protein 3 isoform 3;protein_id=NP_001272408.1;extra_copy_number=0
CM058244.1	Liftoff	CDS	135422590	135422749	.	+	.	ID=cds-NP_001272408.1;Parent=rna-NM_001285479.1;Dbxref=GeneID:15441,GenBank:NP_001272408.1,MGI:MGI:109369;Name=NP_001272408.1;Note=isoform 3 is encoded by transcript variant 5;gbkey=CDS;gene=Hp1bp3;product=heterochromatin protein 1-binding protein 3 isoform 3;protein_id=NP_001272408.1;extra_copy_number=0
CM058244.1	Liftoff	CDS	135424983	135425142	.	+	.	ID=cds-NP_001272408.1;Parent=rna-NM_001285479.1;Dbxref=GeneID:15441,GenBank:NP_001272408.1,MGI:MGI:109369;Name=NP_001272408.1;Note=isoform 3 is encoded by transcript variant 5;gbkey=CDS;gene=Hp1bp3;product=heterochromatin protein 1-binding protein 3 isoform 3;protein_id=NP_001272408.1;extra_copy_number=0
CM058244.1	Liftoff	CDS	135427738	135427881	.	+	.	ID=cds-NP_001272408.1;Parent=rna-NM_001285479.1;Dbxref=GeneID:15441,GenBank:NP_001272408.1,MGI:MGI:109369;Name=NP_001272408.1;Note=isoform 3 is encoded by transcript variant 5;gbkey=CDS;gene=Hp1bp3;product=heterochromatin protein 1-binding protein 3 isoform 3;protein_id=NP_001272408.1;extra_copy_number=0
CM058244.1	Liftoff	CDS	135428774	135428851	.	+	.	ID=cds-NP_001272408.1;Parent=rna-NM_001285479.1;Dbxref=GeneID:15441,GenBank:NP_001272408.1,MGI:MGI:109369;Name=NP_001272408.1;Note=isoform 3 is encoded by transcript variant 5;gbkey=CDS;gene=Hp1bp3;product=heterochromatin protein 1-binding protein 3 isoform 3;protein_id=NP_001272408.1;extra_copy_number=0
CM058244.1	Liftoff	CDS	135429461	135429609	.	+	.	ID=cds-NP_001272408.1;Parent=rna-NM_001285479.1;Dbxref=GeneID:15441,GenBank:NP_001272408.1,MGI:MGI:109369;Name=NP_001272408.1;Note=isoform 3 is encoded by transcript variant 5;gbkey=CDS;gene=Hp1bp3;product=heterochromatin protein 1-binding protein 3 isoform 3;protein_id=NP_001272408.1;extra_copy_number=0
CM058244.1	Liftoff	CDS	135433337	135433427	.	+	.	ID=cds-NP_001272408.1;Parent=rna-NM_001285479.1;Dbxref=GeneID:15441,GenBank:NP_001272408.1,MGI:MGI:109369;Name=NP_001272408.1;Note=isoform 3 is encoded by transcript variant 5;gbkey=CDS;gene=Hp1bp3;product=heterochromatin protein 1-binding protein 3 isoform 3;protein_id=NP_001272408.1;extra_copy_number=0
CM058244.1	Liftoff	CDS	135436242	135436401	.	+	.	ID=cds-NP_001272408.1;Parent=rna-NM_001285479.1;Dbxref=GeneID:15441,GenBank:NP_001272408.1,MGI:MGI:109369;Name=NP_001272408.1;Note=isoform 3 is encoded by transcript variant 5;gbkey=CDS;gene=Hp1bp3;product=heterochromatin protein 1-binding protein 3 isoform 3;protein_id=NP_001272408.1;extra_copy_number=0
CM058244.1	Liftoff	CDS	135438631	135438742	.	+	.	ID=cds-NP_001272408.1;Parent=rna-NM_001285479.1;Dbxref=GeneID:15441,GenBank:NP_001272408.1,MGI:MGI:109369;Name=NP_001272408.1;Note=isoform 3 is encoded by transcript variant 5;gbkey=CDS;gene=Hp1bp3;product=heterochromatin protein 1-binding protein 3 isoform 3;protein_id=NP_001272408.1;extra_copy_number=0
CM058244.1	Liftoff	CDS	135439715	135439831	.	+	.	ID=cds-NP_001272408.1;Parent=rna-NM_001285479.1;Dbxref=GeneID:15441,GenBank:NP_001272408.1,MGI:MGI:109369;Name=NP_001272408.1;Note=isoform 3 is encoded by transcript variant 5;gbkey=CDS;gene=Hp1bp3;product=heterochromatin protein 1-binding protein 3 isoform 3;protein_id=NP_001272408.1;extra_copy_number=0
CM058244.1	Liftoff	CDS	135440540	135440834	.	+	.	ID=cds-NP_001272408.1;Parent=rna-NM_001285479.1;Dbxref=GeneID:15441,GenBank:NP_001272408.1,MGI:MGI:109369;Name=NP_001272408.1;Note=isoform 3 is encoded by transcript variant 5;gbkey=CDS;gene=Hp1bp3;product=heterochromatin protein 1-binding protein 3 isoform 3;protein_id=NP_001272408.1;extra_copy_number=0
CM058244.1	Liftoff	mRNA	135415712	135443777	.	+	.	ID=rna-NM_001285480.1;Parent=gene-Hp1bp3;Dbxref=GeneID:15441,GenBank:NM_001285480.1,MGI:MGI:109369;Name=NM_001285480.1;gbkey=mRNA;gene=Hp1bp3;product=heterochromatin protein 1%2C binding protein 3%2C transcript variant 6;transcript_id=NM_001285480.1;matches_ref_protein=True;valid_ORF=True;extra_copy_number=0
CM058244.1	Liftoff	exon	135415712	135415840	.	+	.	ID=exon-NM_001285480.1-1;Parent=rna-NM_001285480.1;Dbxref=GeneID:15441,GenBank:NM_001285480.1,MGI:MGI:109369;gbkey=mRNA;gene=Hp1bp3;product=heterochromatin protein 1%2C binding protein 3%2C transcript variant 6;transcript_id=NM_001285480.1;extra_copy_number=0
CM058244.1	Liftoff	exon	135421189	135421288	.	+	.	ID=exon-NM_001285480.1-2;Parent=rna-NM_001285480.1;Dbxref=GeneID:15441,GenBank:NM_001285480.1,MGI:MGI:109369;gbkey=mRNA;gene=Hp1bp3;product=heterochromatin protein 1%2C binding protein 3%2C transcript variant 6;transcript_id=NM_001285480.1;extra_copy_number=0
CM058244.1	Liftoff	exon	135422629	135422749	.	+	.	ID=exon-NM_001285480.1-3;Parent=rna-NM_001285480.1;Dbxref=GeneID:15441,GenBank:NM_001285480.1,MGI:MGI:109369;gbkey=mRNA;gene=Hp1bp3;product=heterochromatin protein 1%2C binding protein 3%2C transcript variant 6;transcript_id=NM_001285480.1;extra_copy_number=0
CM058244.1	Liftoff	exon	135424983	135425142	.	+	.	ID=exon-NM_001285480.1-4;Parent=rna-NM_001285480.1;Dbxref=GeneID:15441,GenBank:NM_001285480.1,MGI:MGI:109369;gbkey=mRNA;gene=Hp1bp3;product=heterochromatin protein 1%2C binding protein 3%2C transcript variant 6;transcript_id=NM_001285480.1;extra_copy_number=0
CM058244.1	Liftoff	exon	135427738	135427881	.	+	.	ID=exon-NM_001285480.1-5;Parent=rna-NM_001285480.1;Dbxref=GeneID:15441,GenBank:NM_001285480.1,MGI:MGI:109369;gbkey=mRNA;gene=Hp1bp3;product=heterochromatin protein 1%2C binding protein 3%2C transcript variant 6;transcript_id=NM_001285480.1;extra_copy_number=0
CM058244.1	Liftoff	exon	135428774	135428851	.	+	.	ID=exon-NM_001285480.1-6;Parent=rna-NM_001285480.1;Dbxref=GeneID:15441,GenBank:NM_001285480.1,MGI:MGI:109369;gbkey=mRNA;gene=Hp1bp3;product=heterochromatin protein 1%2C binding protein 3%2C transcript variant 6;transcript_id=NM_001285480.1;extra_copy_number=0
CM058244.1	Liftoff	exon	135429458	135429609	.	+	.	ID=exon-NM_001285480.1-7;Parent=rna-NM_001285480.1;Dbxref=GeneID:15441,GenBank:NM_001285480.1,MGI:MGI:109369;gbkey=mRNA;gene=Hp1bp3;product=heterochromatin protein 1%2C binding protein 3%2C transcript variant 6;transcript_id=NM_001285480.1;extra_copy_number=0
CM058244.1	Liftoff	exon	135433337	135433427	.	+	.	ID=exon-NM_001285480.1-8;Parent=rna-NM_001285480.1;Dbxref=GeneID:15441,GenBank:NM_001285480.1,MGI:MGI:109369;gbkey=mRNA;gene=Hp1bp3;product=heterochromatin protein 1%2C binding protein 3%2C transcript variant 6;transcript_id=NM_001285480.1;extra_copy_number=0
CM058244.1	Liftoff	exon	135436242	135436401	.	+	.	ID=exon-NM_001285480.1-9;Parent=rna-NM_001285480.1;Dbxref=GeneID:15441,GenBank:NM_001285480.1,MGI:MGI:109369;gbkey=mRNA;gene=Hp1bp3;product=heterochromatin protein 1%2C binding protein 3%2C transcript variant 6;transcript_id=NM_001285480.1;extra_copy_number=0
CM058244.1	Liftoff	exon	135438631	135438742	.	+	.	ID=exon-NM_001285480.1-10;Parent=rna-NM_001285480.1;Dbxref=GeneID:15441,GenBank:NM_001285480.1,MGI:MGI:109369;gbkey=mRNA;gene=Hp1bp3;product=heterochromatin protein 1%2C binding protein 3%2C transcript variant 6;transcript_id=NM_001285480.1;extra_copy_number=0
CM058244.1	Liftoff	exon	135439715	135439831	.	+	.	ID=exon-NM_001285480.1-11;Parent=rna-NM_001285480.1;Dbxref=GeneID:15441,GenBank:NM_001285480.1,MGI:MGI:109369;gbkey=mRNA;gene=Hp1bp3;product=heterochromatin protein 1%2C binding protein 3%2C transcript variant 6;transcript_id=NM_001285480.1;extra_copy_number=0
CM058244.1	Liftoff	exon	135440540	135443777	.	+	.	ID=exon-NM_001285480.1-12;Parent=rna-NM_001285480.1;Dbxref=GeneID:15441,GenBank:NM_001285480.1,MGI:MGI:109369;gbkey=mRNA;gene=Hp1bp3;product=heterochromatin protein 1%2C binding protein 3%2C transcript variant 6;transcript_id=NM_001285480.1;extra_copy_number=0
CM058244.1	Liftoff	CDS	135421207	135421288	.	+	.	ID=cds-NP_001272409.1;Parent=rna-NM_001285480.1;Dbxref=GeneID:15441,GenBank:NP_001272409.1,MGI:MGI:109369;Name=NP_001272409.1;Note=isoform 4 is encoded by transcript variant 6;gbkey=CDS;gene=Hp1bp3;product=heterochromatin protein 1-binding protein 3 isoform 4;protein_id=NP_001272409.1;extra_copy_number=0
CM058244.1	Liftoff	CDS	135422629	135422749	.	+	.	ID=cds-NP_001272409.1;Parent=rna-NM_001285480.1;Dbxref=GeneID:15441,GenBank:NP_001272409.1,MGI:MGI:109369;Name=NP_001272409.1;Note=isoform 4 is encoded by transcript variant 6;gbkey=CDS;gene=Hp1bp3;product=heterochromatin protein 1-binding protein 3 isoform 4;protein_id=NP_001272409.1;extra_copy_number=0
CM058244.1	Liftoff	CDS	135424983	135425142	.	+	.	ID=cds-NP_001272409.1;Parent=rna-NM_001285480.1;Dbxref=GeneID:15441,GenBank:NP_001272409.1,MGI:MGI:109369;Name=NP_001272409.1;Note=isoform 4 is encoded by transcript variant 6;gbkey=CDS;gene=Hp1bp3;product=heterochromatin protein 1-binding protein 3 isoform 4;protein_id=NP_001272409.1;extra_copy_number=0
CM058244.1	Liftoff	CDS	135427738	135427881	.	+	.	ID=cds-NP_001272409.1;Parent=rna-NM_001285480.1;Dbxref=GeneID:15441,GenBank:NP_001272409.1,MGI:MGI:109369;Name=NP_001272409.1;Note=isoform 4 is encoded by transcript variant 6;gbkey=CDS;gene=Hp1bp3;product=heterochromatin protein 1-binding protein 3 isoform 4;protein_id=NP_001272409.1;extra_copy_number=0
CM058244.1	Liftoff	CDS	135428774	135428851	.	+	.	ID=cds-NP_001272409.1;Parent=rna-NM_001285480.1;Dbxref=GeneID:15441,GenBank:NP_001272409.1,MGI:MGI:109369;Name=NP_001272409.1;Note=isoform 4 is encoded by transcript variant 6;gbkey=CDS;gene=Hp1bp3;product=heterochromatin protein 1-binding protein 3 isoform 4;protein_id=NP_001272409.1;extra_copy_number=0
CM058244.1	Liftoff	CDS	135429458	135429609	.	+	.	ID=cds-NP_001272409.1;Parent=rna-NM_001285480.1;Dbxref=GeneID:15441,GenBank:NP_001272409.1,MGI:MGI:109369;Name=NP_001272409.1;Note=isoform 4 is encoded by transcript variant 6;gbkey=CDS;gene=Hp1bp3;product=heterochromatin protein 1-binding protein 3 isoform 4;protein_id=NP_001272409.1;extra_copy_number=0
CM058244.1	Liftoff	CDS	135433337	135433427	.	+	.	ID=cds-NP_001272409.1;Parent=rna-NM_001285480.1;Dbxref=GeneID:15441,GenBank:NP_001272409.1,MGI:MGI:109369;Name=NP_001272409.1;Note=isoform 4 is encoded by transcript variant 6;gbkey=CDS;gene=Hp1bp3;product=heterochromatin protein 1-binding protein 3 isoform 4;protein_id=NP_001272409.1;extra_copy_number=0
CM058244.1	Liftoff	CDS	135436242	135436401	.	+	.	ID=cds-NP_001272409.1;Parent=rna-NM_001285480.1;Dbxref=GeneID:15441,GenBank:NP_001272409.1,MGI:MGI:109369;Name=NP_001272409.1;Note=isoform 4 is encoded by transcript variant 6;gbkey=CDS;gene=Hp1bp3;product=heterochromatin protein 1-binding protein 3 isoform 4;protein_id=NP_001272409.1;extra_copy_number=0
CM058244.1	Liftoff	CDS	135438631	135438742	.	+	.	ID=cds-NP_001272409.1;Parent=rna-NM_001285480.1;Dbxref=GeneID:15441,GenBank:NP_001272409.1,MGI:MGI:109369;Name=NP_001272409.1;Note=isoform 4 is encoded by transcript variant 6;gbkey=CDS;gene=Hp1bp3;product=heterochromatin protein 1-binding protein 3 isoform 4;protein_id=NP_001272409.1;extra_copy_number=0
CM058244.1	Liftoff	CDS	135439715	135439831	.	+	.	ID=cds-NP_001272409.1;Parent=rna-NM_001285480.1;Dbxref=GeneID:15441,GenBank:NP_001272409.1,MGI:MGI:109369;Name=NP_001272409.1;Note=isoform 4 is encoded by transcript variant 6;gbkey=CDS;gene=Hp1bp3;product=heterochromatin protein 1-binding protein 3 isoform 4;protein_id=NP_001272409.1;extra_copy_number=0
CM058244.1	Liftoff	CDS	135440540	135440834	.	+	.	ID=cds-NP_001272409.1;Parent=rna-NM_001285480.1;Dbxref=GeneID:15441,GenBank:NP_001272409.1,MGI:MGI:109369;Name=NP_001272409.1;Note=isoform 4 is encoded by transcript variant 6;gbkey=CDS;gene=Hp1bp3;product=heterochromatin protein 1-binding protein 3 isoform 4;protein_id=NP_001272409.1;extra_copy_number=0
CM058244.1	Liftoff	mRNA	135415712	135443777	.	+	.	ID=rna-NM_001285481.1;Parent=gene-Hp1bp3;Dbxref=GeneID:15441,GenBank:NM_001285481.1,MGI:MGI:109369;Name=NM_001285481.1;gbkey=mRNA;gene=Hp1bp3;product=heterochromatin protein 1%2C binding protein 3%2C transcript variant 7;transcript_id=NM_001285481.1;matches_ref_protein=True;valid_ORF=True;extra_copy_number=0
CM058244.1	Liftoff	exon	135415712	135415840	.	+	.	ID=exon-NM_001285481.1-1;Parent=rna-NM_001285481.1;Dbxref=GeneID:15441,GenBank:NM_001285481.1,MGI:MGI:109369;gbkey=mRNA;gene=Hp1bp3;product=heterochromatin protein 1%2C binding protein 3%2C transcript variant 7;transcript_id=NM_001285481.1;extra_copy_number=0
CM058244.1	Liftoff	exon	135420626	135420823	.	+	.	ID=exon-NM_001285481.1-2;Parent=rna-NM_001285481.1;Dbxref=GeneID:15441,GenBank:NM_001285481.1,MGI:MGI:109369;gbkey=mRNA;gene=Hp1bp3;product=heterochromatin protein 1%2C binding protein 3%2C transcript variant 7;transcript_id=NM_001285481.1;extra_copy_number=0
CM058244.1	Liftoff	exon	135421189	135421288	.	+	.	ID=exon-NM_001285481.1-3;Parent=rna-NM_001285481.1;Dbxref=GeneID:15441,GenBank:NM_001285481.1,MGI:MGI:109369;gbkey=mRNA;gene=Hp1bp3;product=heterochromatin protein 1%2C binding protein 3%2C transcript variant 7;transcript_id=NM_001285481.1;extra_copy_number=0
CM058244.1	Liftoff	exon	135422629	135422749	.	+	.	ID=exon-NM_001285481.1-4;Parent=rna-NM_001285481.1;Dbxref=GeneID:15441,GenBank:NM_001285481.1,MGI:MGI:109369;gbkey=mRNA;gene=Hp1bp3;product=heterochromatin protein 1%2C binding protein 3%2C transcript variant 7;transcript_id=NM_001285481.1;extra_copy_number=0
CM058244.1	Liftoff	exon	135424983	135425142	.	+	.	ID=exon-NM_001285481.1-5;Parent=rna-NM_001285481.1;Dbxref=GeneID:15441,GenBank:NM_001285481.1,MGI:MGI:109369;gbkey=mRNA;gene=Hp1bp3;product=heterochromatin protein 1%2C binding protein 3%2C transcript variant 7;transcript_id=NM_001285481.1;extra_copy_number=0
CM058244.1	Liftoff	exon	135427738	135427881	.	+	.	ID=exon-NM_001285481.1-6;Parent=rna-NM_001285481.1;Dbxref=GeneID:15441,GenBank:NM_001285481.1,MGI:MGI:109369;gbkey=mRNA;gene=Hp1bp3;product=heterochromatin protein 1%2C binding protein 3%2C transcript variant 7;transcript_id=NM_001285481.1;extra_copy_number=0
CM058244.1	Liftoff	exon	135428774	135428851	.	+	.	ID=exon-NM_001285481.1-7;Parent=rna-NM_001285481.1;Dbxref=GeneID:15441,GenBank:NM_001285481.1,MGI:MGI:109369;gbkey=mRNA;gene=Hp1bp3;product=heterochromatin protein 1%2C binding protein 3%2C transcript variant 7;transcript_id=NM_001285481.1;extra_copy_number=0
CM058244.1	Liftoff	exon	135429458	135429609	.	+	.	ID=exon-NM_001285481.1-8;Parent=rna-NM_001285481.1;Dbxref=GeneID:15441,GenBank:NM_001285481.1,MGI:MGI:109369;gbkey=mRNA;gene=Hp1bp3;product=heterochromatin protein 1%2C binding protein 3%2C transcript variant 7;transcript_id=NM_001285481.1;extra_copy_number=0
CM058244.1	Liftoff	exon	135433337	135433427	.	+	.	ID=exon-NM_001285481.1-9;Parent=rna-NM_001285481.1;Dbxref=GeneID:15441,GenBank:NM_001285481.1,MGI:MGI:109369;gbkey=mRNA;gene=Hp1bp3;product=heterochromatin protein 1%2C binding protein 3%2C transcript variant 7;transcript_id=NM_001285481.1;extra_copy_number=0
CM058244.1	Liftoff	exon	135436242	135436401	.	+	.	ID=exon-NM_001285481.1-10;Parent=rna-NM_001285481.1;Dbxref=GeneID:15441,GenBank:NM_001285481.1,MGI:MGI:109369;gbkey=mRNA;gene=Hp1bp3;product=heterochromatin protein 1%2C binding protein 3%2C transcript variant 7;transcript_id=NM_001285481.1;extra_copy_number=0
CM058244.1	Liftoff	exon	135438631	135438742	.	+	.	ID=exon-NM_001285481.1-11;Parent=rna-NM_001285481.1;Dbxref=GeneID:15441,GenBank:NM_001285481.1,MGI:MGI:109369;gbkey=mRNA;gene=Hp1bp3;product=heterochromatin protein 1%2C binding protein 3%2C transcript variant 7;transcript_id=NM_001285481.1;extra_copy_number=0
CM058244.1	Liftoff	exon	135439715	135439831	.	+	.	ID=exon-NM_001285481.1-12;Parent=rna-NM_001285481.1;Dbxref=GeneID:15441,GenBank:NM_001285481.1,MGI:MGI:109369;gbkey=mRNA;gene=Hp1bp3;product=heterochromatin protein 1%2C binding protein 3%2C transcript variant 7;transcript_id=NM_001285481.1;extra_copy_number=0
CM058244.1	Liftoff	exon	135440540	135443777	.	+	.	ID=exon-NM_001285481.1-13;Parent=rna-NM_001285481.1;Dbxref=GeneID:15441,GenBank:NM_001285481.1,MGI:MGI:109369;gbkey=mRNA;gene=Hp1bp3;product=heterochromatin protein 1%2C binding protein 3%2C transcript variant 7;transcript_id=NM_001285481.1;extra_copy_number=0
CM058244.1	Liftoff	CDS	135420728	135420823	.	+	.	ID=cds-NP_001272410.1;Parent=rna-NM_001285481.1;Dbxref=GeneID:15441,GenBank:NP_001272410.1,MGI:MGI:109369;Name=NP_001272410.1;Note=isoform 5 is encoded by transcript variant 7;gbkey=CDS;gene=Hp1bp3;product=heterochromatin protein 1-binding protein 3 isoform 5;protein_id=NP_001272410.1;extra_copy_number=0
CM058244.1	Liftoff	CDS	135421189	135421288	.	+	.	ID=cds-NP_001272410.1;Parent=rna-NM_001285481.1;Dbxref=GeneID:15441,GenBank:NP_001272410.1,MGI:MGI:109369;Name=NP_001272410.1;Note=isoform 5 is encoded by transcript variant 7;gbkey=CDS;gene=Hp1bp3;product=heterochromatin protein 1-binding protein 3 isoform 5;protein_id=NP_001272410.1;extra_copy_number=0
CM058244.1	Liftoff	CDS	135422629	135422749	.	+	.	ID=cds-NP_001272410.1;Parent=rna-NM_001285481.1;Dbxref=GeneID:15441,GenBank:NP_001272410.1,MGI:MGI:109369;Name=NP_001272410.1;Note=isoform 5 is encoded by transcript variant 7;gbkey=CDS;gene=Hp1bp3;product=heterochromatin protein 1-binding protein 3 isoform 5;protein_id=NP_001272410.1;extra_copy_number=0
CM058244.1	Liftoff	CDS	135424983	135425142	.	+	.	ID=cds-NP_001272410.1;Parent=rna-NM_001285481.1;Dbxref=GeneID:15441,GenBank:NP_001272410.1,MGI:MGI:109369;Name=NP_001272410.1;Note=isoform 5 is encoded by transcript variant 7;gbkey=CDS;gene=Hp1bp3;product=heterochromatin protein 1-binding protein 3 isoform 5;protein_id=NP_001272410.1;extra_copy_number=0
CM058244.1	Liftoff	CDS	135427738	135427881	.	+	.	ID=cds-NP_001272410.1;Parent=rna-NM_001285481.1;Dbxref=GeneID:15441,GenBank:NP_001272410.1,MGI:MGI:109369;Name=NP_001272410.1;Note=isoform 5 is encoded by transcript variant 7;gbkey=CDS;gene=Hp1bp3;product=heterochromatin protein 1-binding protein 3 isoform 5;protein_id=NP_001272410.1;extra_copy_number=0
CM058244.1	Liftoff	CDS	135428774	135428851	.	+	.	ID=cds-NP_001272410.1;Parent=rna-NM_001285481.1;Dbxref=GeneID:15441,GenBank:NP_001272410.1,MGI:MGI:109369;Name=NP_001272410.1;Note=isoform 5 is encoded by transcript variant 7;gbkey=CDS;gene=Hp1bp3;product=heterochromatin protein 1-binding protein 3 isoform 5;protein_id=NP_001272410.1;extra_copy_number=0
CM058244.1	Liftoff	CDS	135429458	135429609	.	+	.	ID=cds-NP_001272410.1;Parent=rna-NM_001285481.1;Dbxref=GeneID:15441,GenBank:NP_001272410.1,MGI:MGI:109369;Name=NP_001272410.1;Note=isoform 5 is encoded by transcript variant 7;gbkey=CDS;gene=Hp1bp3;product=heterochromatin protein 1-binding protein 3 isoform 5;protein_id=NP_001272410.1;extra_copy_number=0
CM058244.1	Liftoff	CDS	135433337	135433427	.	+	.	ID=cds-NP_001272410.1;Parent=rna-NM_001285481.1;Dbxref=GeneID:15441,GenBank:NP_001272410.1,MGI:MGI:109369;Name=NP_001272410.1;Note=isoform 5 is encoded by transcript variant 7;gbkey=CDS;gene=Hp1bp3;product=heterochromatin protein 1-binding protein 3 isoform 5;protein_id=NP_001272410.1;extra_copy_number=0
CM058244.1	Liftoff	CDS	135436242	135436401	.	+	.	ID=cds-NP_001272410.1;Parent=rna-NM_001285481.1;Dbxref=GeneID:15441,GenBank:NP_001272410.1,MGI:MGI:109369;Name=NP_001272410.1;Note=isoform 5 is encoded by transcript variant 7;gbkey=CDS;gene=Hp1bp3;product=heterochromatin protein 1-binding protein 3 isoform 5;protein_id=NP_001272410.1;extra_copy_number=0
CM058244.1	Liftoff	CDS	135438631	135438742	.	+	.	ID=cds-NP_001272410.1;Parent=rna-NM_001285481.1;Dbxref=GeneID:15441,GenBank:NP_001272410.1,MGI:MGI:109369;Name=NP_001272410.1;Note=isoform 5 is encoded by transcript variant 7;gbkey=CDS;gene=Hp1bp3;product=heterochromatin protein 1-binding protein 3 isoform 5;protein_id=NP_001272410.1;extra_copy_number=0
CM058244.1	Liftoff	CDS	135439715	135439831	.	+	.	ID=cds-NP_001272410.1;Parent=rna-NM_001285481.1;Dbxref=GeneID:15441,GenBank:NP_001272410.1,MGI:MGI:109369;Name=NP_001272410.1;Note=isoform 5 is encoded by transcript variant 7;gbkey=CDS;gene=Hp1bp3;product=heterochromatin protein 1-binding protein 3 isoform 5;protein_id=NP_001272410.1;extra_copy_number=0
CM058244.1	Liftoff	CDS	135440540	135440834	.	+	.	ID=cds-NP_001272410.1;Parent=rna-NM_001285481.1;Dbxref=GeneID:15441,GenBank:NP_001272410.1,MGI:MGI:109369;Name=NP_001272410.1;Note=isoform 5 is encoded by transcript variant 7;gbkey=CDS;gene=Hp1bp3;product=heterochromatin protein 1-binding protein 3 isoform 5;protein_id=NP_001272410.1;extra_copy_number=0
CM058244.1	Liftoff	mRNA	135415712	135443777	.	+	.	ID=rna-NM_001356431.1;Parent=gene-Hp1bp3;Dbxref=GeneID:15441,GenBank:NM_001356431.1,MGI:MGI:109369;Name=NM_001356431.1;gbkey=mRNA;gene=Hp1bp3;product=heterochromatin protein 1%2C binding protein 3%2C transcript variant 8;transcript_id=NM_001356431.1;matches_ref_protein=True;valid_ORF=True;extra_copy_number=0
CM058244.1	Liftoff	exon	135415712	135415840	.	+	.	ID=exon-NM_001356431.1-1;Parent=rna-NM_001356431.1;Dbxref=GeneID:15441,GenBank:NM_001356431.1,MGI:MGI:109369;gbkey=mRNA;gene=Hp1bp3;product=heterochromatin protein 1%2C binding protein 3%2C transcript variant 8;transcript_id=NM_001356431.1;extra_copy_number=0
CM058244.1	Liftoff	exon	135421189	135421288	.	+	.	ID=exon-NM_001356431.1-2;Parent=rna-NM_001356431.1;Dbxref=GeneID:15441,GenBank:NM_001356431.1,MGI:MGI:109369;gbkey=mRNA;gene=Hp1bp3;product=heterochromatin protein 1%2C binding protein 3%2C transcript variant 8;transcript_id=NM_001356431.1;extra_copy_number=0
CM058244.1	Liftoff	exon	135422629	135422749	.	+	.	ID=exon-NM_001356431.1-3;Parent=rna-NM_001356431.1;Dbxref=GeneID:15441,GenBank:NM_001356431.1,MGI:MGI:109369;gbkey=mRNA;gene=Hp1bp3;product=heterochromatin protein 1%2C binding protein 3%2C transcript variant 8;transcript_id=NM_001356431.1;extra_copy_number=0
CM058244.1	Liftoff	exon	135424983	135425142	.	+	.	ID=exon-NM_001356431.1-4;Parent=rna-NM_001356431.1;Dbxref=GeneID:15441,GenBank:NM_001356431.1,MGI:MGI:109369;gbkey=mRNA;gene=Hp1bp3;product=heterochromatin protein 1%2C binding protein 3%2C transcript variant 8;transcript_id=NM_001356431.1;extra_copy_number=0
CM058244.1	Liftoff	exon	135427738	135427881	.	+	.	ID=exon-NM_001356431.1-5;Parent=rna-NM_001356431.1;Dbxref=GeneID:15441,GenBank:NM_001356431.1,MGI:MGI:109369;gbkey=mRNA;gene=Hp1bp3;product=heterochromatin protein 1%2C binding protein 3%2C transcript variant 8;transcript_id=NM_001356431.1;extra_copy_number=0
CM058244.1	Liftoff	exon	135428774	135428851	.	+	.	ID=exon-NM_001356431.1-6;Parent=rna-NM_001356431.1;Dbxref=GeneID:15441,GenBank:NM_001356431.1,MGI:MGI:109369;gbkey=mRNA;gene=Hp1bp3;product=heterochromatin protein 1%2C binding protein 3%2C transcript variant 8;transcript_id=NM_001356431.1;extra_copy_number=0
CM058244.1	Liftoff	exon	135429461	135429609	.	+	.	ID=exon-NM_001356431.1-7;Parent=rna-NM_001356431.1;Dbxref=GeneID:15441,GenBank:NM_001356431.1,MGI:MGI:109369;gbkey=mRNA;gene=Hp1bp3;product=heterochromatin protein 1%2C binding protein 3%2C transcript variant 8;transcript_id=NM_001356431.1;extra_copy_number=0
CM058244.1	Liftoff	exon	135433337	135433427	.	+	.	ID=exon-NM_001356431.1-8;Parent=rna-NM_001356431.1;Dbxref=GeneID:15441,GenBank:NM_001356431.1,MGI:MGI:109369;gbkey=mRNA;gene=Hp1bp3;product=heterochromatin protein 1%2C binding protein 3%2C transcript variant 8;transcript_id=NM_001356431.1;extra_copy_number=0
CM058244.1	Liftoff	exon	135436242	135436401	.	+	.	ID=exon-NM_001356431.1-9;Parent=rna-NM_001356431.1;Dbxref=GeneID:15441,GenBank:NM_001356431.1,MGI:MGI:109369;gbkey=mRNA;gene=Hp1bp3;product=heterochromatin protein 1%2C binding protein 3%2C transcript variant 8;transcript_id=NM_001356431.1;extra_copy_number=0
CM058244.1	Liftoff	exon	135438631	135438742	.	+	.	ID=exon-NM_001356431.1-10;Parent=rna-NM_001356431.1;Dbxref=GeneID:15441,GenBank:NM_001356431.1,MGI:MGI:109369;gbkey=mRNA;gene=Hp1bp3;product=heterochromatin protein 1%2C binding protein 3%2C transcript variant 8;transcript_id=NM_001356431.1;extra_copy_number=0
CM058244.1	Liftoff	exon	135439715	135439831	.	+	.	ID=exon-NM_001356431.1-11;Parent=rna-NM_001356431.1;Dbxref=GeneID:15441,GenBank:NM_001356431.1,MGI:MGI:109369;gbkey=mRNA;gene=Hp1bp3;product=heterochromatin protein 1%2C binding protein 3%2C transcript variant 8;transcript_id=NM_001356431.1;extra_copy_number=0
CM058244.1	Liftoff	exon	135440540	135443777	.	+	.	ID=exon-NM_001356431.1-12;Parent=rna-NM_001356431.1;Dbxref=GeneID:15441,GenBank:NM_001356431.1,MGI:MGI:109369;gbkey=mRNA;gene=Hp1bp3;product=heterochromatin protein 1%2C binding protein 3%2C transcript variant 8;transcript_id=NM_001356431.1;extra_copy_number=0
CM058244.1	Liftoff	CDS	135421207	135421288	.	+	.	ID=cds-NP_001343360.1;Parent=rna-NM_001356431.1;Dbxref=GeneID:15441,GenBank:NP_001343360.1,MGI:MGI:109369;Name=NP_001343360.1;Note=isoform 6 is encoded by transcript variant 8;gbkey=CDS;gene=Hp1bp3;product=heterochromatin protein 1-binding protein 3 isoform 6;protein_id=NP_001343360.1;extra_copy_number=0
CM058244.1	Liftoff	CDS	135422629	135422749	.	+	.	ID=cds-NP_001343360.1;Parent=rna-NM_001356431.1;Dbxref=GeneID:15441,GenBank:NP_001343360.1,MGI:MGI:109369;Name=NP_001343360.1;Note=isoform 6 is encoded by transcript variant 8;gbkey=CDS;gene=Hp1bp3;product=heterochromatin protein 1-binding protein 3 isoform 6;protein_id=NP_001343360.1;extra_copy_number=0
CM058244.1	Liftoff	CDS	135424983	135425142	.	+	.	ID=cds-NP_001343360.1;Parent=rna-NM_001356431.1;Dbxref=GeneID:15441,GenBank:NP_001343360.1,MGI:MGI:109369;Name=NP_001343360.1;Note=isoform 6 is encoded by transcript variant 8;gbkey=CDS;gene=Hp1bp3;product=heterochromatin protein 1-binding protein 3 isoform 6;protein_id=NP_001343360.1;extra_copy_number=0
CM058244.1	Liftoff	CDS	135427738	135427881	.	+	.	ID=cds-NP_001343360.1;Parent=rna-NM_001356431.1;Dbxref=GeneID:15441,GenBank:NP_001343360.1,MGI:MGI:109369;Name=NP_001343360.1;Note=isoform 6 is encoded by transcript variant 8;gbkey=CDS;gene=Hp1bp3;product=heterochromatin protein 1-binding protein 3 isoform 6;protein_id=NP_001343360.1;extra_copy_number=0
CM058244.1	Liftoff	CDS	135428774	135428851	.	+	.	ID=cds-NP_001343360.1;Parent=rna-NM_001356431.1;Dbxref=GeneID:15441,GenBank:NP_001343360.1,MGI:MGI:109369;Name=NP_001343360.1;Note=isoform 6 is encoded by transcript variant 8;gbkey=CDS;gene=Hp1bp3;product=heterochromatin protein 1-binding protein 3 isoform 6;protein_id=NP_001343360.1;extra_copy_number=0
CM058244.1	Liftoff	CDS	135429461	135429609	.	+	.	ID=cds-NP_001343360.1;Parent=rna-NM_001356431.1;Dbxref=GeneID:15441,GenBank:NP_001343360.1,MGI:MGI:109369;Name=NP_001343360.1;Note=isoform 6 is encoded by transcript variant 8;gbkey=CDS;gene=Hp1bp3;product=heterochromatin protein 1-binding protein 3 isoform 6;protein_id=NP_001343360.1;extra_copy_number=0
CM058244.1	Liftoff	CDS	135433337	135433427	.	+	.	ID=cds-NP_001343360.1;Parent=rna-NM_001356431.1;Dbxref=GeneID:15441,GenBank:NP_001343360.1,MGI:MGI:109369;Name=NP_001343360.1;Note=isoform 6 is encoded by transcript variant 8;gbkey=CDS;gene=Hp1bp3;product=heterochromatin protein 1-binding protein 3 isoform 6;protein_id=NP_001343360.1;extra_copy_number=0
CM058244.1	Liftoff	CDS	135436242	135436401	.	+	.	ID=cds-NP_001343360.1;Parent=rna-NM_001356431.1;Dbxref=GeneID:15441,GenBank:NP_001343360.1,MGI:MGI:109369;Name=NP_001343360.1;Note=isoform 6 is encoded by transcript variant 8;gbkey=CDS;gene=Hp1bp3;product=heterochromatin protein 1-binding protein 3 isoform 6;protein_id=NP_001343360.1;extra_copy_number=0
CM058244.1	Liftoff	CDS	135438631	135438742	.	+	.	ID=cds-NP_001343360.1;Parent=rna-NM_001356431.1;Dbxref=GeneID:15441,GenBank:NP_001343360.1,MGI:MGI:109369;Name=NP_001343360.1;Note=isoform 6 is encoded by transcript variant 8;gbkey=CDS;gene=Hp1bp3;product=heterochromatin protein 1-binding protein 3 isoform 6;protein_id=NP_001343360.1;extra_copy_number=0
CM058244.1	Liftoff	CDS	135439715	135439831	.	+	.	ID=cds-NP_001343360.1;Parent=rna-NM_001356431.1;Dbxref=GeneID:15441,GenBank:NP_001343360.1,MGI:MGI:109369;Name=NP_001343360.1;Note=isoform 6 is encoded by transcript variant 8;gbkey=CDS;gene=Hp1bp3;product=heterochromatin protein 1-binding protein 3 isoform 6;protein_id=NP_001343360.1;extra_copy_number=0
CM058244.1	Liftoff	CDS	135440540	135440834	.	+	.	ID=cds-NP_001343360.1;Parent=rna-NM_001356431.1;Dbxref=GeneID:15441,GenBank:NP_001343360.1,MGI:MGI:109369;Name=NP_001343360.1;Note=isoform 6 is encoded by transcript variant 8;gbkey=CDS;gene=Hp1bp3;product=heterochromatin protein 1-binding protein 3 isoform 6;protein_id=NP_001343360.1;extra_copy_number=0
CM058244.1	Liftoff	mRNA	135415712	135443777	.	+	.	ID=rna-NM_010470.3;Parent=gene-Hp1bp3;Dbxref=GeneID:15441,GenBank:NM_010470.3,MGI:MGI:109369;Name=NM_010470.3;gbkey=mRNA;gene=Hp1bp3;product=heterochromatin protein 1%2C binding protein 3%2C transcript variant 1;tag=RefSeq Select;transcript_id=NM_010470.3;matches_ref_protein=True;valid_ORF=True;extra_copy_number=0
CM058244.1	Liftoff	exon	135415712	135415840	.	+	.	ID=exon-NM_010470.3-1;Parent=rna-NM_010470.3;Dbxref=GeneID:15441,GenBank:NM_010470.3,MGI:MGI:109369;gbkey=mRNA;gene=Hp1bp3;product=heterochromatin protein 1%2C binding protein 3%2C transcript variant 1;tag=RefSeq Select;transcript_id=NM_010470.3;extra_copy_number=0
CM058244.1	Liftoff	exon	135420626	135420823	.	+	.	ID=exon-NM_010470.3-2;Parent=rna-NM_010470.3;Dbxref=GeneID:15441,GenBank:NM_010470.3,MGI:MGI:109369;gbkey=mRNA;gene=Hp1bp3;product=heterochromatin protein 1%2C binding protein 3%2C transcript variant 1;tag=RefSeq Select;transcript_id=NM_010470.3;extra_copy_number=0
CM058244.1	Liftoff	exon	135421189	135421288	.	+	.	ID=exon-NM_010470.3-3;Parent=rna-NM_010470.3;Dbxref=GeneID:15441,GenBank:NM_010470.3,MGI:MGI:109369;gbkey=mRNA;gene=Hp1bp3;product=heterochromatin protein 1%2C binding protein 3%2C transcript variant 1;tag=RefSeq Select;transcript_id=NM_010470.3;extra_copy_number=0
CM058244.1	Liftoff	exon	135422590	135422749	.	+	.	ID=exon-NM_010470.3-4;Parent=rna-NM_010470.3;Dbxref=GeneID:15441,GenBank:NM_010470.3,MGI:MGI:109369;gbkey=mRNA;gene=Hp1bp3;product=heterochromatin protein 1%2C binding protein 3%2C transcript variant 1;tag=RefSeq Select;transcript_id=NM_010470.3;extra_copy_number=0
CM058244.1	Liftoff	exon	135424983	135425142	.	+	.	ID=exon-NM_010470.3-5;Parent=rna-NM_010470.3;Dbxref=GeneID:15441,GenBank:NM_010470.3,MGI:MGI:109369;gbkey=mRNA;gene=Hp1bp3;product=heterochromatin protein 1%2C binding protein 3%2C transcript variant 1;tag=RefSeq Select;transcript_id=NM_010470.3;extra_copy_number=0
CM058244.1	Liftoff	exon	135427738	135427881	.	+	.	ID=exon-NM_010470.3-6;Parent=rna-NM_010470.3;Dbxref=GeneID:15441,GenBank:NM_010470.3,MGI:MGI:109369;gbkey=mRNA;gene=Hp1bp3;product=heterochromatin protein 1%2C binding protein 3%2C transcript variant 1;tag=RefSeq Select;transcript_id=NM_010470.3;extra_copy_number=0
CM058244.1	Liftoff	exon	135428774	135428851	.	+	.	ID=exon-NM_010470.3-7;Parent=rna-NM_010470.3;Dbxref=GeneID:15441,GenBank:NM_010470.3,MGI:MGI:109369;gbkey=mRNA;gene=Hp1bp3;product=heterochromatin protein 1%2C binding protein 3%2C transcript variant 1;tag=RefSeq Select;transcript_id=NM_010470.3;extra_copy_number=0
CM058244.1	Liftoff	exon	135429458	135429609	.	+	.	ID=exon-NM_010470.3-8;Parent=rna-NM_010470.3;Dbxref=GeneID:15441,GenBank:NM_010470.3,MGI:MGI:109369;gbkey=mRNA;gene=Hp1bp3;product=heterochromatin protein 1%2C binding protein 3%2C transcript variant 1;tag=RefSeq Select;transcript_id=NM_010470.3;extra_copy_number=0
CM058244.1	Liftoff	exon	135433337	135433427	.	+	.	ID=exon-NM_010470.3-9;Parent=rna-NM_010470.3;Dbxref=GeneID:15441,GenBank:NM_010470.3,MGI:MGI:109369;gbkey=mRNA;gene=Hp1bp3;product=heterochromatin protein 1%2C binding protein 3%2C transcript variant 1;tag=RefSeq Select;transcript_id=NM_010470.3;extra_copy_number=0
CM058244.1	Liftoff	exon	135436242	135436401	.	+	.	ID=exon-NM_010470.3-10;Parent=rna-NM_010470.3;Dbxref=GeneID:15441,GenBank:NM_010470.3,MGI:MGI:109369;gbkey=mRNA;gene=Hp1bp3;product=heterochromatin protein 1%2C binding protein 3%2C transcript variant 1;tag=RefSeq Select;transcript_id=NM_010470.3;extra_copy_number=0
CM058244.1	Liftoff	exon	135438631	135438742	.	+	.	ID=exon-NM_010470.3-11;Parent=rna-NM_010470.3;Dbxref=GeneID:15441,GenBank:NM_010470.3,MGI:MGI:109369;gbkey=mRNA;gene=Hp1bp3;product=heterochromatin protein 1%2C binding protein 3%2C transcript variant 1;tag=RefSeq Select;transcript_id=NM_010470.3;extra_copy_number=0
CM058244.1	Liftoff	exon	135439715	135439831	.	+	.	ID=exon-NM_010470.3-12;Parent=rna-NM_010470.3;Dbxref=GeneID:15441,GenBank:NM_010470.3,MGI:MGI:109369;gbkey=mRNA;gene=Hp1bp3;product=heterochromatin protein 1%2C binding protein 3%2C transcript variant 1;tag=RefSeq Select;transcript_id=NM_010470.3;extra_copy_number=0
CM058244.1	Liftoff	exon	135440540	135443777	.	+	.	ID=exon-NM_010470.3-13;Parent=rna-NM_010470.3;Dbxref=GeneID:15441,GenBank:NM_010470.3,MGI:MGI:109369;gbkey=mRNA;gene=Hp1bp3;product=heterochromatin protein 1%2C binding protein 3%2C transcript variant 1;tag=RefSeq Select;transcript_id=NM_010470.3;extra_copy_number=0
CM058244.1	Liftoff	CDS	135420728	135420823	.	+	.	ID=cds-NP_034600.2;Parent=rna-NM_010470.3;Dbxref=CCDS:CCDS38927.1,GeneID:15441,GenBank:NP_034600.2,MGI:MGI:109369;Name=NP_034600.2;Note=isoform 1 is encoded by transcript variant 1;gbkey=CDS;gene=Hp1bp3;product=heterochromatin protein 1-binding protein 3 isoform 1;protein_id=NP_034600.2;tag=RefSeq Select;extra_copy_number=0
CM058244.1	Liftoff	CDS	135421189	135421288	.	+	.	ID=cds-NP_034600.2;Parent=rna-NM_010470.3;Dbxref=CCDS:CCDS38927.1,GeneID:15441,GenBank:NP_034600.2,MGI:MGI:109369;Name=NP_034600.2;Note=isoform 1 is encoded by transcript variant 1;gbkey=CDS;gene=Hp1bp3;product=heterochromatin protein 1-binding protein 3 isoform 1;protein_id=NP_034600.2;tag=RefSeq Select;extra_copy_number=0
CM058244.1	Liftoff	CDS	135422590	135422749	.	+	.	ID=cds-NP_034600.2;Parent=rna-NM_010470.3;Dbxref=CCDS:CCDS38927.1,GeneID:15441,GenBank:NP_034600.2,MGI:MGI:109369;Name=NP_034600.2;Note=isoform 1 is encoded by transcript variant 1;gbkey=CDS;gene=Hp1bp3;product=heterochromatin protein 1-binding protein 3 isoform 1;protein_id=NP_034600.2;tag=RefSeq Select;extra_copy_number=0
CM058244.1	Liftoff	CDS	135424983	135425142	.	+	.	ID=cds-NP_034600.2;Parent=rna-NM_010470.3;Dbxref=CCDS:CCDS38927.1,GeneID:15441,GenBank:NP_034600.2,MGI:MGI:109369;Name=NP_034600.2;Note=isoform 1 is encoded by transcript variant 1;gbkey=CDS;gene=Hp1bp3;product=heterochromatin protein 1-binding protein 3 isoform 1;protein_id=NP_034600.2;tag=RefSeq Select;extra_copy_number=0
CM058244.1	Liftoff	CDS	135427738	135427881	.	+	.	ID=cds-NP_034600.2;Parent=rna-NM_010470.3;Dbxref=CCDS:CCDS38927.1,GeneID:15441,GenBank:NP_034600.2,MGI:MGI:109369;Name=NP_034600.2;Note=isoform 1 is encoded by transcript variant 1;gbkey=CDS;gene=Hp1bp3;product=heterochromatin protein 1-binding protein 3 isoform 1;protein_id=NP_034600.2;tag=RefSeq Select;extra_copy_number=0
CM058244.1	Liftoff	CDS	135428774	135428851	.	+	.	ID=cds-NP_034600.2;Parent=rna-NM_010470.3;Dbxref=CCDS:CCDS38927.1,GeneID:15441,GenBank:NP_034600.2,MGI:MGI:109369;Name=NP_034600.2;Note=isoform 1 is encoded by transcript variant 1;gbkey=CDS;gene=Hp1bp3;product=heterochromatin protein 1-binding protein 3 isoform 1;protein_id=NP_034600.2;tag=RefSeq Select;extra_copy_number=0
CM058244.1	Liftoff	CDS	135429458	135429609	.	+	.	ID=cds-NP_034600.2;Parent=rna-NM_010470.3;Dbxref=CCDS:CCDS38927.1,GeneID:15441,GenBank:NP_034600.2,MGI:MGI:109369;Name=NP_034600.2;Note=isoform 1 is encoded by transcript variant 1;gbkey=CDS;gene=Hp1bp3;product=heterochromatin protein 1-binding protein 3 isoform 1;protein_id=NP_034600.2;tag=RefSeq Select;extra_copy_number=0
CM058244.1	Liftoff	CDS	135433337	135433427	.	+	.	ID=cds-NP_034600.2;Parent=rna-NM_010470.3;Dbxref=CCDS:CCDS38927.1,GeneID:15441,GenBank:NP_034600.2,MGI:MGI:109369;Name=NP_034600.2;Note=isoform 1 is encoded by transcript variant 1;gbkey=CDS;gene=Hp1bp3;product=heterochromatin protein 1-binding protein 3 isoform 1;protein_id=NP_034600.2;tag=RefSeq Select;extra_copy_number=0
CM058244.1	Liftoff	CDS	135436242	135436401	.	+	.	ID=cds-NP_034600.2;Parent=rna-NM_010470.3;Dbxref=CCDS:CCDS38927.1,GeneID:15441,GenBank:NP_034600.2,MGI:MGI:109369;Name=NP_034600.2;Note=isoform 1 is encoded by transcript variant 1;gbkey=CDS;gene=Hp1bp3;product=heterochromatin protein 1-binding protein 3 isoform 1;protein_id=NP_034600.2;tag=RefSeq Select;extra_copy_number=0
CM058244.1	Liftoff	CDS	135438631	135438742	.	+	.	ID=cds-NP_034600.2;Parent=rna-NM_010470.3;Dbxref=CCDS:CCDS38927.1,GeneID:15441,GenBank:NP_034600.2,MGI:MGI:109369;Name=NP_034600.2;Note=isoform 1 is encoded by transcript variant 1;gbkey=CDS;gene=Hp1bp3;product=heterochromatin protein 1-binding protein 3 isoform 1;protein_id=NP_034600.2;tag=RefSeq Select;extra_copy_number=0
CM058244.1	Liftoff	CDS	135439715	135439831	.	+	.	ID=cds-NP_034600.2;Parent=rna-NM_010470.3;Dbxref=CCDS:CCDS38927.1,GeneID:15441,GenBank:NP_034600.2,MGI:MGI:109369;Name=NP_034600.2;Note=isoform 1 is encoded by transcript variant 1;gbkey=CDS;gene=Hp1bp3;product=heterochromatin protein 1-binding protein 3 isoform 1;protein_id=NP_034600.2;tag=RefSeq Select;extra_copy_number=0
CM058244.1	Liftoff	CDS	135440540	135440834	.	+	.	ID=cds-NP_034600.2;Parent=rna-NM_010470.3;Dbxref=CCDS:CCDS38927.1,GeneID:15441,GenBank:NP_034600.2,MGI:MGI:109369;Name=NP_034600.2;Note=isoform 1 is encoded by transcript variant 1;gbkey=CDS;gene=Hp1bp3;product=heterochromatin protein 1-binding protein 3 isoform 1;protein_id=NP_034600.2;tag=RefSeq Select;extra_copy_number=0
CM058244.1	Liftoff	mRNA	135415715	135443777	.	+	.	ID=rna-XM_030253221.2;Parent=gene-Hp1bp3;Dbxref=GeneID:15441,GenBank:XM_030253221.2,MGI:MGI:109369;Name=XM_030253221.2;gbkey=mRNA;gene=Hp1bp3;model_evidence=Supporting evidence includes similarity to: 7 mRNAs%2C 47 ESTs%2C 6 Proteins%2C 2823 long SRA reads%2C and 95%25 coverage of the annotated genomic feature by RNAseq alignments%2C including 34 samples with support for all annotated introns;product=heterochromatin protein 1%2C binding protein 3%2C transcript variant X8;transcript_id=XM_030253221.2;matches_ref_protein=True;valid_ORF=True;extra_copy_number=0
CM058244.1	Liftoff	exon	135415715	135415899	.	+	.	ID=exon-XM_030253221.2-1;Parent=rna-XM_030253221.2;Dbxref=GeneID:15441,GenBank:XM_030253221.2,MGI:MGI:109369;gbkey=mRNA;gene=Hp1bp3;product=heterochromatin protein 1%2C binding protein 3%2C transcript variant X8;transcript_id=XM_030253221.2;extra_copy_number=0
CM058244.1	Liftoff	exon	135420626	135420818	.	+	.	ID=exon-XM_030253221.2-2;Parent=rna-XM_030253221.2;Dbxref=GeneID:15441,GenBank:XM_030253221.2,MGI:MGI:109369;gbkey=mRNA;gene=Hp1bp3;product=heterochromatin protein 1%2C binding protein 3%2C transcript variant X8;transcript_id=XM_030253221.2;extra_copy_number=0
CM058244.1	Liftoff	exon	135421189	135421288	.	+	.	ID=exon-XM_030253221.2-3;Parent=rna-XM_030253221.2;Dbxref=GeneID:15441,GenBank:XM_030253221.2,MGI:MGI:109369;gbkey=mRNA;gene=Hp1bp3;product=heterochromatin protein 1%2C binding protein 3%2C transcript variant X8;transcript_id=XM_030253221.2;extra_copy_number=0
CM058244.1	Liftoff	exon	135422590	135422749	.	+	.	ID=exon-XM_030253221.2-4;Parent=rna-XM_030253221.2;Dbxref=GeneID:15441,GenBank:XM_030253221.2,MGI:MGI:109369;gbkey=mRNA;gene=Hp1bp3;product=heterochromatin protein 1%2C binding protein 3%2C transcript variant X8;transcript_id=XM_030253221.2;extra_copy_number=0
CM058244.1	Liftoff	exon	135424983	135425142	.	+	.	ID=exon-XM_030253221.2-5;Parent=rna-XM_030253221.2;Dbxref=GeneID:15441,GenBank:XM_030253221.2,MGI:MGI:109369;gbkey=mRNA;gene=Hp1bp3;product=heterochromatin protein 1%2C binding protein 3%2C transcript variant X8;transcript_id=XM_030253221.2;extra_copy_number=0
CM058244.1	Liftoff	exon	135427738	135427881	.	+	.	ID=exon-XM_030253221.2-6;Parent=rna-XM_030253221.2;Dbxref=GeneID:15441,GenBank:XM_030253221.2,MGI:MGI:109369;gbkey=mRNA;gene=Hp1bp3;product=heterochromatin protein 1%2C binding protein 3%2C transcript variant X8;transcript_id=XM_030253221.2;extra_copy_number=0
CM058244.1	Liftoff	exon	135428774	135428851	.	+	.	ID=exon-XM_030253221.2-7;Parent=rna-XM_030253221.2;Dbxref=GeneID:15441,GenBank:XM_030253221.2,MGI:MGI:109369;gbkey=mRNA;gene=Hp1bp3;product=heterochromatin protein 1%2C binding protein 3%2C transcript variant X8;transcript_id=XM_030253221.2;extra_copy_number=0
CM058244.1	Liftoff	exon	135429458	135429609	.	+	.	ID=exon-XM_030253221.2-8;Parent=rna-XM_030253221.2;Dbxref=GeneID:15441,GenBank:XM_030253221.2,MGI:MGI:109369;gbkey=mRNA;gene=Hp1bp3;product=heterochromatin protein 1%2C binding protein 3%2C transcript variant X8;transcript_id=XM_030253221.2;extra_copy_number=0
CM058244.1	Liftoff	exon	135433337	135433427	.	+	.	ID=exon-XM_030253221.2-9;Parent=rna-XM_030253221.2;Dbxref=GeneID:15441,GenBank:XM_030253221.2,MGI:MGI:109369;gbkey=mRNA;gene=Hp1bp3;product=heterochromatin protein 1%2C binding protein 3%2C transcript variant X8;transcript_id=XM_030253221.2;extra_copy_number=0
CM058244.1	Liftoff	exon	135436242	135436401	.	+	.	ID=exon-XM_030253221.2-10;Parent=rna-XM_030253221.2;Dbxref=GeneID:15441,GenBank:XM_030253221.2,MGI:MGI:109369;gbkey=mRNA;gene=Hp1bp3;product=heterochromatin protein 1%2C binding protein 3%2C transcript variant X8;transcript_id=XM_030253221.2;extra_copy_number=0
CM058244.1	Liftoff	exon	135438631	135438742	.	+	.	ID=exon-XM_030253221.2-11;Parent=rna-XM_030253221.2;Dbxref=GeneID:15441,GenBank:XM_030253221.2,MGI:MGI:109369;gbkey=mRNA;gene=Hp1bp3;product=heterochromatin protein 1%2C binding protein 3%2C transcript variant X8;transcript_id=XM_030253221.2;extra_copy_number=0
CM058244.1	Liftoff	exon	135439715	135439831	.	+	.	ID=exon-XM_030253221.2-12;Parent=rna-XM_030253221.2;Dbxref=GeneID:15441,GenBank:XM_030253221.2,MGI:MGI:109369;gbkey=mRNA;gene=Hp1bp3;product=heterochromatin protein 1%2C binding protein 3%2C transcript variant X8;transcript_id=XM_030253221.2;extra_copy_number=0
CM058244.1	Liftoff	exon	135440540	135443777	.	+	.	ID=exon-XM_030253221.2-13;Parent=rna-XM_030253221.2;Dbxref=GeneID:15441,GenBank:XM_030253221.2,MGI:MGI:109369;gbkey=mRNA;gene=Hp1bp3;product=heterochromatin protein 1%2C binding protein 3%2C transcript variant X8;transcript_id=XM_030253221.2;extra_copy_number=0
CM058244.1	Liftoff	CDS	135421207	135421288	.	+	.	ID=cds-XP_030109081.1;Parent=rna-XM_030253221.2;Dbxref=GeneID:15441,GenBank:XP_030109081.1,MGI:MGI:109369;Name=XP_030109081.1;gbkey=CDS;gene=Hp1bp3;product=heterochromatin protein 1-binding protein 3 isoform X7;protein_id=XP_030109081.1;extra_copy_number=0
CM058244.1	Liftoff	CDS	135422590	135422749	.	+	.	ID=cds-XP_030109081.1;Parent=rna-XM_030253221.2;Dbxref=GeneID:15441,GenBank:XP_030109081.1,MGI:MGI:109369;Name=XP_030109081.1;gbkey=CDS;gene=Hp1bp3;product=heterochromatin protein 1-binding protein 3 isoform X7;protein_id=XP_030109081.1;extra_copy_number=0
CM058244.1	Liftoff	CDS	135424983	135425142	.	+	.	ID=cds-XP_030109081.1;Parent=rna-XM_030253221.2;Dbxref=GeneID:15441,GenBank:XP_030109081.1,MGI:MGI:109369;Name=XP_030109081.1;gbkey=CDS;gene=Hp1bp3;product=heterochromatin protein 1-binding protein 3 isoform X7;protein_id=XP_030109081.1;extra_copy_number=0
CM058244.1	Liftoff	CDS	135427738	135427881	.	+	.	ID=cds-XP_030109081.1;Parent=rna-XM_030253221.2;Dbxref=GeneID:15441,GenBank:XP_030109081.1,MGI:MGI:109369;Name=XP_030109081.1;gbkey=CDS;gene=Hp1bp3;product=heterochromatin protein 1-binding protein 3 isoform X7;protein_id=XP_030109081.1;extra_copy_number=0
CM058244.1	Liftoff	CDS	135428774	135428851	.	+	.	ID=cds-XP_030109081.1;Parent=rna-XM_030253221.2;Dbxref=GeneID:15441,GenBank:XP_030109081.1,MGI:MGI:109369;Name=XP_030109081.1;gbkey=CDS;gene=Hp1bp3;product=heterochromatin protein 1-binding protein 3 isoform X7;protein_id=XP_030109081.1;extra_copy_number=0
CM058244.1	Liftoff	CDS	135429458	135429609	.	+	.	ID=cds-XP_030109081.1;Parent=rna-XM_030253221.2;Dbxref=GeneID:15441,GenBank:XP_030109081.1,MGI:MGI:109369;Name=XP_030109081.1;gbkey=CDS;gene=Hp1bp3;product=heterochromatin protein 1-binding protein 3 isoform X7;protein_id=XP_030109081.1;extra_copy_number=0
CM058244.1	Liftoff	CDS	135433337	135433427	.	+	.	ID=cds-XP_030109081.1;Parent=rna-XM_030253221.2;Dbxref=GeneID:15441,GenBank:XP_030109081.1,MGI:MGI:109369;Name=XP_030109081.1;gbkey=CDS;gene=Hp1bp3;product=heterochromatin protein 1-binding protein 3 isoform X7;protein_id=XP_030109081.1;extra_copy_number=0
CM058244.1	Liftoff	CDS	135436242	135436401	.	+	.	ID=cds-XP_030109081.1;Parent=rna-XM_030253221.2;Dbxref=GeneID:15441,GenBank:XP_030109081.1,MGI:MGI:109369;Name=XP_030109081.1;gbkey=CDS;gene=Hp1bp3;product=heterochromatin protein 1-binding protein 3 isoform X7;protein_id=XP_030109081.1;extra_copy_number=0
CM058244.1	Liftoff	CDS	135438631	135438742	.	+	.	ID=cds-XP_030109081.1;Parent=rna-XM_030253221.2;Dbxref=GeneID:15441,GenBank:XP_030109081.1,MGI:MGI:109369;Name=XP_030109081.1;gbkey=CDS;gene=Hp1bp3;product=heterochromatin protein 1-binding protein 3 isoform X7;protein_id=XP_030109081.1;extra_copy_number=0
CM058244.1	Liftoff	CDS	135439715	135439831	.	+	.	ID=cds-XP_030109081.1;Parent=rna-XM_030253221.2;Dbxref=GeneID:15441,GenBank:XP_030109081.1,MGI:MGI:109369;Name=XP_030109081.1;gbkey=CDS;gene=Hp1bp3;product=heterochromatin protein 1-binding protein 3 isoform X7;protein_id=XP_030109081.1;extra_copy_number=0
CM058244.1	Liftoff	CDS	135440540	135440834	.	+	.	ID=cds-XP_030109081.1;Parent=rna-XM_030253221.2;Dbxref=GeneID:15441,GenBank:XP_030109081.1,MGI:MGI:109369;Name=XP_030109081.1;gbkey=CDS;gene=Hp1bp3;product=heterochromatin protein 1-binding protein 3 isoform X7;protein_id=XP_030109081.1;extra_copy_number=0
CM058244.1	Liftoff	mRNA	135415719	135443777	.	+	.	ID=rna-XM_036163694.1;Parent=gene-Hp1bp3;Dbxref=GeneID:15441,GenBank:XM_036163694.1,MGI:MGI:109369;Name=XM_036163694.1;gbkey=mRNA;gene=Hp1bp3;model_evidence=Supporting evidence includes similarity to: 6 mRNAs%2C 47 ESTs%2C 3 Proteins%2C 2491 long SRA reads%2C and 95%25 coverage of the annotated genomic feature by RNAseq alignments%2C including 39 samples with support for all annotated introns;product=heterochromatin protein 1%2C binding protein 3%2C transcript variant X13;transcript_id=XM_036163694.1;matches_ref_protein=True;valid_ORF=True;extra_copy_number=0
CM058244.1	Liftoff	exon	135415719	135415840	.	+	.	ID=exon-XM_036163694.1-1;Parent=rna-XM_036163694.1;Dbxref=GeneID:15441,GenBank:XM_036163694.1,MGI:MGI:109369;gbkey=mRNA;gene=Hp1bp3;product=heterochromatin protein 1%2C binding protein 3%2C transcript variant X13;transcript_id=XM_036163694.1;extra_copy_number=0
CM058244.1	Liftoff	exon	135420626	135420818	.	+	.	ID=exon-XM_036163694.1-2;Parent=rna-XM_036163694.1;Dbxref=GeneID:15441,GenBank:XM_036163694.1,MGI:MGI:109369;gbkey=mRNA;gene=Hp1bp3;product=heterochromatin protein 1%2C binding protein 3%2C transcript variant X13;transcript_id=XM_036163694.1;extra_copy_number=0
CM058244.1	Liftoff	exon	135421189	135421288	.	+	.	ID=exon-XM_036163694.1-3;Parent=rna-XM_036163694.1;Dbxref=GeneID:15441,GenBank:XM_036163694.1,MGI:MGI:109369;gbkey=mRNA;gene=Hp1bp3;product=heterochromatin protein 1%2C binding protein 3%2C transcript variant X13;transcript_id=XM_036163694.1;extra_copy_number=0
CM058244.1	Liftoff	exon	135422629	135422749	.	+	.	ID=exon-XM_036163694.1-4;Parent=rna-XM_036163694.1;Dbxref=GeneID:15441,GenBank:XM_036163694.1,MGI:MGI:109369;gbkey=mRNA;gene=Hp1bp3;product=heterochromatin protein 1%2C binding protein 3%2C transcript variant X13;transcript_id=XM_036163694.1;extra_copy_number=0
CM058244.1	Liftoff	exon	135424983	135425142	.	+	.	ID=exon-XM_036163694.1-5;Parent=rna-XM_036163694.1;Dbxref=GeneID:15441,GenBank:XM_036163694.1,MGI:MGI:109369;gbkey=mRNA;gene=Hp1bp3;product=heterochromatin protein 1%2C binding protein 3%2C transcript variant X13;transcript_id=XM_036163694.1;extra_copy_number=0
CM058244.1	Liftoff	exon	135427738	135427881	.	+	.	ID=exon-XM_036163694.1-6;Parent=rna-XM_036163694.1;Dbxref=GeneID:15441,GenBank:XM_036163694.1,MGI:MGI:109369;gbkey=mRNA;gene=Hp1bp3;product=heterochromatin protein 1%2C binding protein 3%2C transcript variant X13;transcript_id=XM_036163694.1;extra_copy_number=0
CM058244.1	Liftoff	exon	135428774	135428851	.	+	.	ID=exon-XM_036163694.1-7;Parent=rna-XM_036163694.1;Dbxref=GeneID:15441,GenBank:XM_036163694.1,MGI:MGI:109369;gbkey=mRNA;gene=Hp1bp3;product=heterochromatin protein 1%2C binding protein 3%2C transcript variant X13;transcript_id=XM_036163694.1;extra_copy_number=0
CM058244.1	Liftoff	exon	135429458	135429609	.	+	.	ID=exon-XM_036163694.1-8;Parent=rna-XM_036163694.1;Dbxref=GeneID:15441,GenBank:XM_036163694.1,MGI:MGI:109369;gbkey=mRNA;gene=Hp1bp3;product=heterochromatin protein 1%2C binding protein 3%2C transcript variant X13;transcript_id=XM_036163694.1;extra_copy_number=0
CM058244.1	Liftoff	exon	135433337	135433427	.	+	.	ID=exon-XM_036163694.1-9;Parent=rna-XM_036163694.1;Dbxref=GeneID:15441,GenBank:XM_036163694.1,MGI:MGI:109369;gbkey=mRNA;gene=Hp1bp3;product=heterochromatin protein 1%2C binding protein 3%2C transcript variant X13;transcript_id=XM_036163694.1;extra_copy_number=0
CM058244.1	Liftoff	exon	135436242	135436401	.	+	.	ID=exon-XM_036163694.1-10;Parent=rna-XM_036163694.1;Dbxref=GeneID:15441,GenBank:XM_036163694.1,MGI:MGI:109369;gbkey=mRNA;gene=Hp1bp3;product=heterochromatin protein 1%2C binding protein 3%2C transcript variant X13;transcript_id=XM_036163694.1;extra_copy_number=0
CM058244.1	Liftoff	exon	135438631	135438742	.	+	.	ID=exon-XM_036163694.1-11;Parent=rna-XM_036163694.1;Dbxref=GeneID:15441,GenBank:XM_036163694.1,MGI:MGI:109369;gbkey=mRNA;gene=Hp1bp3;product=heterochromatin protein 1%2C binding protein 3%2C transcript variant X13;transcript_id=XM_036163694.1;extra_copy_number=0
CM058244.1	Liftoff	exon	135439715	135439831	.	+	.	ID=exon-XM_036163694.1-12;Parent=rna-XM_036163694.1;Dbxref=GeneID:15441,GenBank:XM_036163694.1,MGI:MGI:109369;gbkey=mRNA;gene=Hp1bp3;product=heterochromatin protein 1%2C binding protein 3%2C transcript variant X13;transcript_id=XM_036163694.1;extra_copy_number=0
CM058244.1	Liftoff	exon	135440540	135443777	.	+	.	ID=exon-XM_036163694.1-13;Parent=rna-XM_036163694.1;Dbxref=GeneID:15441,GenBank:XM_036163694.1,MGI:MGI:109369;gbkey=mRNA;gene=Hp1bp3;product=heterochromatin protein 1%2C binding protein 3%2C transcript variant X13;transcript_id=XM_036163694.1;extra_copy_number=0
CM058244.1	Liftoff	CDS	135421207	135421288	.	+	.	ID=cds-XP_036019587.1;Parent=rna-XM_036163694.1;Dbxref=GeneID:15441,GenBank:XP_036019587.1,MGI:MGI:109369;Name=XP_036019587.1;gbkey=CDS;gene=Hp1bp3;product=heterochromatin protein 1-binding protein 3 isoform X9;protein_id=XP_036019587.1;extra_copy_number=0
CM058244.1	Liftoff	CDS	135422629	135422749	.	+	.	ID=cds-XP_036019587.1;Parent=rna-XM_036163694.1;Dbxref=GeneID:15441,GenBank:XP_036019587.1,MGI:MGI:109369;Name=XP_036019587.1;gbkey=CDS;gene=Hp1bp3;product=heterochromatin protein 1-binding protein 3 isoform X9;protein_id=XP_036019587.1;extra_copy_number=0
CM058244.1	Liftoff	CDS	135424983	135425142	.	+	.	ID=cds-XP_036019587.1;Parent=rna-XM_036163694.1;Dbxref=GeneID:15441,GenBank:XP_036019587.1,MGI:MGI:109369;Name=XP_036019587.1;gbkey=CDS;gene=Hp1bp3;product=heterochromatin protein 1-binding protein 3 isoform X9;protein_id=XP_036019587.1;extra_copy_number=0
CM058244.1	Liftoff	CDS	135427738	135427881	.	+	.	ID=cds-XP_036019587.1;Parent=rna-XM_036163694.1;Dbxref=GeneID:15441,GenBank:XP_036019587.1,MGI:MGI:109369;Name=XP_036019587.1;gbkey=CDS;gene=Hp1bp3;product=heterochromatin protein 1-binding protein 3 isoform X9;protein_id=XP_036019587.1;extra_copy_number=0
CM058244.1	Liftoff	CDS	135428774	135428851	.	+	.	ID=cds-XP_036019587.1;Parent=rna-XM_036163694.1;Dbxref=GeneID:15441,GenBank:XP_036019587.1,MGI:MGI:109369;Name=XP_036019587.1;gbkey=CDS;gene=Hp1bp3;product=heterochromatin protein 1-binding protein 3 isoform X9;protein_id=XP_036019587.1;extra_copy_number=0
CM058244.1	Liftoff	CDS	135429458	135429609	.	+	.	ID=cds-XP_036019587.1;Parent=rna-XM_036163694.1;Dbxref=GeneID:15441,GenBank:XP_036019587.1,MGI:MGI:109369;Name=XP_036019587.1;gbkey=CDS;gene=Hp1bp3;product=heterochromatin protein 1-binding protein 3 isoform X9;protein_id=XP_036019587.1;extra_copy_number=0
CM058244.1	Liftoff	CDS	135433337	135433427	.	+	.	ID=cds-XP_036019587.1;Parent=rna-XM_036163694.1;Dbxref=GeneID:15441,GenBank:XP_036019587.1,MGI:MGI:109369;Name=XP_036019587.1;gbkey=CDS;gene=Hp1bp3;product=heterochromatin protein 1-binding protein 3 isoform X9;protein_id=XP_036019587.1;extra_copy_number=0
CM058244.1	Liftoff	CDS	135436242	135436401	.	+	.	ID=cds-XP_036019587.1;Parent=rna-XM_036163694.1;Dbxref=GeneID:15441,GenBank:XP_036019587.1,MGI:MGI:109369;Name=XP_036019587.1;gbkey=CDS;gene=Hp1bp3;product=heterochromatin protein 1-binding protein 3 isoform X9;protein_id=XP_036019587.1;extra_copy_number=0
CM058244.1	Liftoff	CDS	135438631	135438742	.	+	.	ID=cds-XP_036019587.1;Parent=rna-XM_036163694.1;Dbxref=GeneID:15441,GenBank:XP_036019587.1,MGI:MGI:109369;Name=XP_036019587.1;gbkey=CDS;gene=Hp1bp3;product=heterochromatin protein 1-binding protein 3 isoform X9;protein_id=XP_036019587.1;extra_copy_number=0
CM058244.1	Liftoff	CDS	135439715	135439831	.	+	.	ID=cds-XP_036019587.1;Parent=rna-XM_036163694.1;Dbxref=GeneID:15441,GenBank:XP_036019587.1,MGI:MGI:109369;Name=XP_036019587.1;gbkey=CDS;gene=Hp1bp3;product=heterochromatin protein 1-binding protein 3 isoform X9;protein_id=XP_036019587.1;extra_copy_number=0
CM058244.1	Liftoff	CDS	135440540	135440834	.	+	.	ID=cds-XP_036019587.1;Parent=rna-XM_036163694.1;Dbxref=GeneID:15441,GenBank:XP_036019587.1,MGI:MGI:109369;Name=XP_036019587.1;gbkey=CDS;gene=Hp1bp3;product=heterochromatin protein 1-binding protein 3 isoform X9;protein_id=XP_036019587.1;extra_copy_number=0
CM058244.1	Liftoff	mRNA	135416068	135443777	.	+	.	ID=rna-XM_006538566.5;Parent=gene-Hp1bp3;Dbxref=GeneID:15441,GenBank:XM_006538566.5,MGI:MGI:109369;Name=XM_006538566.5;gbkey=mRNA;gene=Hp1bp3;model_evidence=Supporting evidence includes similarity to: 5 mRNAs%2C 37 ESTs%2C 2572 long SRA reads%2C and 95%25 coverage of the annotated genomic feature by RNAseq alignments%2C including 45 samples with support for all annotated introns;product=heterochromatin protein 1%2C binding protein 3%2C transcript variant X1;transcript_id=XM_006538566.5;matches_ref_protein=True;valid_ORF=True;extra_copy_number=0
CM058244.1	Liftoff	exon	135416068	135416394	.	+	.	ID=exon-XM_006538566.5-1;Parent=rna-XM_006538566.5;Dbxref=GeneID:15441,GenBank:XM_006538566.5,MGI:MGI:109369;gbkey=mRNA;gene=Hp1bp3;product=heterochromatin protein 1%2C binding protein 3%2C transcript variant X1;transcript_id=XM_006538566.5;extra_copy_number=0
CM058244.1	Liftoff	exon	135421189	135421288	.	+	.	ID=exon-XM_006538566.5-2;Parent=rna-XM_006538566.5;Dbxref=GeneID:15441,GenBank:XM_006538566.5,MGI:MGI:109369;gbkey=mRNA;gene=Hp1bp3;product=heterochromatin protein 1%2C binding protein 3%2C transcript variant X1;transcript_id=XM_006538566.5;extra_copy_number=0
CM058244.1	Liftoff	exon	135422590	135422749	.	+	.	ID=exon-XM_006538566.5-3;Parent=rna-XM_006538566.5;Dbxref=GeneID:15441,GenBank:XM_006538566.5,MGI:MGI:109369;gbkey=mRNA;gene=Hp1bp3;product=heterochromatin protein 1%2C binding protein 3%2C transcript variant X1;transcript_id=XM_006538566.5;extra_copy_number=0
CM058244.1	Liftoff	exon	135424983	135425142	.	+	.	ID=exon-XM_006538566.5-4;Parent=rna-XM_006538566.5;Dbxref=GeneID:15441,GenBank:XM_006538566.5,MGI:MGI:109369;gbkey=mRNA;gene=Hp1bp3;product=heterochromatin protein 1%2C binding protein 3%2C transcript variant X1;transcript_id=XM_006538566.5;extra_copy_number=0
CM058244.1	Liftoff	exon	135427738	135427881	.	+	.	ID=exon-XM_006538566.5-5;Parent=rna-XM_006538566.5;Dbxref=GeneID:15441,GenBank:XM_006538566.5,MGI:MGI:109369;gbkey=mRNA;gene=Hp1bp3;product=heterochromatin protein 1%2C binding protein 3%2C transcript variant X1;transcript_id=XM_006538566.5;extra_copy_number=0
CM058244.1	Liftoff	exon	135428774	135428851	.	+	.	ID=exon-XM_006538566.5-6;Parent=rna-XM_006538566.5;Dbxref=GeneID:15441,GenBank:XM_006538566.5,MGI:MGI:109369;gbkey=mRNA;gene=Hp1bp3;product=heterochromatin protein 1%2C binding protein 3%2C transcript variant X1;transcript_id=XM_006538566.5;extra_copy_number=0
CM058244.1	Liftoff	exon	135429461	135429609	.	+	.	ID=exon-XM_006538566.5-7;Parent=rna-XM_006538566.5;Dbxref=GeneID:15441,GenBank:XM_006538566.5,MGI:MGI:109369;gbkey=mRNA;gene=Hp1bp3;product=heterochromatin protein 1%2C binding protein 3%2C transcript variant X1;transcript_id=XM_006538566.5;extra_copy_number=0
CM058244.1	Liftoff	exon	135433337	135433427	.	+	.	ID=exon-XM_006538566.5-8;Parent=rna-XM_006538566.5;Dbxref=GeneID:15441,GenBank:XM_006538566.5,MGI:MGI:109369;gbkey=mRNA;gene=Hp1bp3;product=heterochromatin protein 1%2C binding protein 3%2C transcript variant X1;transcript_id=XM_006538566.5;extra_copy_number=0
CM058244.1	Liftoff	exon	135436242	135436401	.	+	.	ID=exon-XM_006538566.5-9;Parent=rna-XM_006538566.5;Dbxref=GeneID:15441,GenBank:XM_006538566.5,MGI:MGI:109369;gbkey=mRNA;gene=Hp1bp3;product=heterochromatin protein 1%2C binding protein 3%2C transcript variant X1;transcript_id=XM_006538566.5;extra_copy_number=0
CM058244.1	Liftoff	exon	135438631	135438742	.	+	.	ID=exon-XM_006538566.5-10;Parent=rna-XM_006538566.5;Dbxref=GeneID:15441,GenBank:XM_006538566.5,MGI:MGI:109369;gbkey=mRNA;gene=Hp1bp3;product=heterochromatin protein 1%2C binding protein 3%2C transcript variant X1;transcript_id=XM_006538566.5;extra_copy_number=0
CM058244.1	Liftoff	exon	135439715	135439831	.	+	.	ID=exon-XM_006538566.5-11;Parent=rna-XM_006538566.5;Dbxref=GeneID:15441,GenBank:XM_006538566.5,MGI:MGI:109369;gbkey=mRNA;gene=Hp1bp3;product=heterochromatin protein 1%2C binding protein 3%2C transcript variant X1;transcript_id=XM_006538566.5;extra_copy_number=0
CM058244.1	Liftoff	exon	135440540	135443777	.	+	.	ID=exon-XM_006538566.5-12;Parent=rna-XM_006538566.5;Dbxref=GeneID:15441,GenBank:XM_006538566.5,MGI:MGI:109369;gbkey=mRNA;gene=Hp1bp3;product=heterochromatin protein 1%2C binding protein 3%2C transcript variant X1;transcript_id=XM_006538566.5;extra_copy_number=0
CM058244.1	Liftoff	CDS	135416218	135416394	.	+	.	ID=cds-XP_006538629.1;Parent=rna-XM_006538566.5;Dbxref=GeneID:15441,GenBank:XP_006538629.1,MGI:MGI:109369;Name=XP_006538629.1;gbkey=CDS;gene=Hp1bp3;product=heterochromatin protein 1-binding protein 3 isoform X1;protein_id=XP_006538629.1;extra_copy_number=0
CM058244.1	Liftoff	CDS	135421189	135421288	.	+	.	ID=cds-XP_006538629.1;Parent=rna-XM_006538566.5;Dbxref=GeneID:15441,GenBank:XP_006538629.1,MGI:MGI:109369;Name=XP_006538629.1;gbkey=CDS;gene=Hp1bp3;product=heterochromatin protein 1-binding protein 3 isoform X1;protein_id=XP_006538629.1;extra_copy_number=0
CM058244.1	Liftoff	CDS	135422590	135422749	.	+	.	ID=cds-XP_006538629.1;Parent=rna-XM_006538566.5;Dbxref=GeneID:15441,GenBank:XP_006538629.1,MGI:MGI:109369;Name=XP_006538629.1;gbkey=CDS;gene=Hp1bp3;product=heterochromatin protein 1-binding protein 3 isoform X1;protein_id=XP_006538629.1;extra_copy_number=0
CM058244.1	Liftoff	CDS	135424983	135425142	.	+	.	ID=cds-XP_006538629.1;Parent=rna-XM_006538566.5;Dbxref=GeneID:15441,GenBank:XP_006538629.1,MGI:MGI:109369;Name=XP_006538629.1;gbkey=CDS;gene=Hp1bp3;product=heterochromatin protein 1-binding protein 3 isoform X1;protein_id=XP_006538629.1;extra_copy_number=0
CM058244.1	Liftoff	CDS	135427738	135427881	.	+	.	ID=cds-XP_006538629.1;Parent=rna-XM_006538566.5;Dbxref=GeneID:15441,GenBank:XP_006538629.1,MGI:MGI:109369;Name=XP_006538629.1;gbkey=CDS;gene=Hp1bp3;product=heterochromatin protein 1-binding protein 3 isoform X1;protein_id=XP_006538629.1;extra_copy_number=0
CM058244.1	Liftoff	CDS	135428774	135428851	.	+	.	ID=cds-XP_006538629.1;Parent=rna-XM_006538566.5;Dbxref=GeneID:15441,GenBank:XP_006538629.1,MGI:MGI:109369;Name=XP_006538629.1;gbkey=CDS;gene=Hp1bp3;product=heterochromatin protein 1-binding protein 3 isoform X1;protein_id=XP_006538629.1;extra_copy_number=0
CM058244.1	Liftoff	CDS	135429461	135429609	.	+	.	ID=cds-XP_006538629.1;Parent=rna-XM_006538566.5;Dbxref=GeneID:15441,GenBank:XP_006538629.1,MGI:MGI:109369;Name=XP_006538629.1;gbkey=CDS;gene=Hp1bp3;product=heterochromatin protein 1-binding protein 3 isoform X1;protein_id=XP_006538629.1;extra_copy_number=0
CM058244.1	Liftoff	CDS	135433337	135433427	.	+	.	ID=cds-XP_006538629.1;Parent=rna-XM_006538566.5;Dbxref=GeneID:15441,GenBank:XP_006538629.1,MGI:MGI:109369;Name=XP_006538629.1;gbkey=CDS;gene=Hp1bp3;product=heterochromatin protein 1-binding protein 3 isoform X1;protein_id=XP_006538629.1;extra_copy_number=0
CM058244.1	Liftoff	CDS	135436242	135436401	.	+	.	ID=cds-XP_006538629.1;Parent=rna-XM_006538566.5;Dbxref=GeneID:15441,GenBank:XP_006538629.1,MGI:MGI:109369;Name=XP_006538629.1;gbkey=CDS;gene=Hp1bp3;product=heterochromatin protein 1-binding protein 3 isoform X1;protein_id=XP_006538629.1;extra_copy_number=0
CM058244.1	Liftoff	CDS	135438631	135438742	.	+	.	ID=cds-XP_006538629.1;Parent=rna-XM_006538566.5;Dbxref=GeneID:15441,GenBank:XP_006538629.1,MGI:MGI:109369;Name=XP_006538629.1;gbkey=CDS;gene=Hp1bp3;product=heterochromatin protein 1-binding protein 3 isoform X1;protein_id=XP_006538629.1;extra_copy_number=0
CM058244.1	Liftoff	CDS	135439715	135439831	.	+	.	ID=cds-XP_006538629.1;Parent=rna-XM_006538566.5;Dbxref=GeneID:15441,GenBank:XP_006538629.1,MGI:MGI:109369;Name=XP_006538629.1;gbkey=CDS;gene=Hp1bp3;product=heterochromatin protein 1-binding protein 3 isoform X1;protein_id=XP_006538629.1;extra_copy_number=0
CM058244.1	Liftoff	CDS	135440540	135440834	.	+	.	ID=cds-XP_006538629.1;Parent=rna-XM_006538566.5;Dbxref=GeneID:15441,GenBank:XP_006538629.1,MGI:MGI:109369;Name=XP_006538629.1;gbkey=CDS;gene=Hp1bp3;product=heterochromatin protein 1-binding protein 3 isoform X1;protein_id=XP_006538629.1;extra_copy_number=0
CM058244.1	Liftoff	mRNA	135416068	135443777	.	+	.	ID=rna-XM_006538567.5;Parent=gene-Hp1bp3;Dbxref=GeneID:15441,GenBank:XM_006538567.5,MGI:MGI:109369;Name=XM_006538567.5;gbkey=mRNA;gene=Hp1bp3;model_evidence=Supporting evidence includes similarity to: 6 mRNAs%2C 48 ESTs%2C 3 Proteins%2C 2495 long SRA reads%2C and 95%25 coverage of the annotated genomic feature by RNAseq alignments%2C including 42 samples with support for all annotated introns;product=heterochromatin protein 1%2C binding protein 3%2C transcript variant X2;transcript_id=XM_006538567.5;matches_ref_protein=True;valid_ORF=True;extra_copy_number=0
CM058244.1	Liftoff	exon	135416068	135416394	.	+	.	ID=exon-XM_006538567.5-1;Parent=rna-XM_006538567.5;Dbxref=GeneID:15441,GenBank:XM_006538567.5,MGI:MGI:109369;gbkey=mRNA;gene=Hp1bp3;product=heterochromatin protein 1%2C binding protein 3%2C transcript variant X2;transcript_id=XM_006538567.5;extra_copy_number=0
CM058244.1	Liftoff	exon	135421189	135421288	.	+	.	ID=exon-XM_006538567.5-2;Parent=rna-XM_006538567.5;Dbxref=GeneID:15441,GenBank:XM_006538567.5,MGI:MGI:109369;gbkey=mRNA;gene=Hp1bp3;product=heterochromatin protein 1%2C binding protein 3%2C transcript variant X2;transcript_id=XM_006538567.5;extra_copy_number=0
CM058244.1	Liftoff	exon	135422629	135422749	.	+	.	ID=exon-XM_006538567.5-3;Parent=rna-XM_006538567.5;Dbxref=GeneID:15441,GenBank:XM_006538567.5,MGI:MGI:109369;gbkey=mRNA;gene=Hp1bp3;product=heterochromatin protein 1%2C binding protein 3%2C transcript variant X2;transcript_id=XM_006538567.5;extra_copy_number=0
CM058244.1	Liftoff	exon	135424983	135425142	.	+	.	ID=exon-XM_006538567.5-4;Parent=rna-XM_006538567.5;Dbxref=GeneID:15441,GenBank:XM_006538567.5,MGI:MGI:109369;gbkey=mRNA;gene=Hp1bp3;product=heterochromatin protein 1%2C binding protein 3%2C transcript variant X2;transcript_id=XM_006538567.5;extra_copy_number=0
CM058244.1	Liftoff	exon	135427738	135427881	.	+	.	ID=exon-XM_006538567.5-5;Parent=rna-XM_006538567.5;Dbxref=GeneID:15441,GenBank:XM_006538567.5,MGI:MGI:109369;gbkey=mRNA;gene=Hp1bp3;product=heterochromatin protein 1%2C binding protein 3%2C transcript variant X2;transcript_id=XM_006538567.5;extra_copy_number=0
CM058244.1	Liftoff	exon	135428774	135428851	.	+	.	ID=exon-XM_006538567.5-6;Parent=rna-XM_006538567.5;Dbxref=GeneID:15441,GenBank:XM_006538567.5,MGI:MGI:109369;gbkey=mRNA;gene=Hp1bp3;product=heterochromatin protein 1%2C binding protein 3%2C transcript variant X2;transcript_id=XM_006538567.5;extra_copy_number=0
CM058244.1	Liftoff	exon	135429458	135429609	.	+	.	ID=exon-XM_006538567.5-7;Parent=rna-XM_006538567.5;Dbxref=GeneID:15441,GenBank:XM_006538567.5,MGI:MGI:109369;gbkey=mRNA;gene=Hp1bp3;product=heterochromatin protein 1%2C binding protein 3%2C transcript variant X2;transcript_id=XM_006538567.5;extra_copy_number=0
CM058244.1	Liftoff	exon	135433337	135433427	.	+	.	ID=exon-XM_006538567.5-8;Parent=rna-XM_006538567.5;Dbxref=GeneID:15441,GenBank:XM_006538567.5,MGI:MGI:109369;gbkey=mRNA;gene=Hp1bp3;product=heterochromatin protein 1%2C binding protein 3%2C transcript variant X2;transcript_id=XM_006538567.5;extra_copy_number=0
CM058244.1	Liftoff	exon	135436242	135436401	.	+	.	ID=exon-XM_006538567.5-9;Parent=rna-XM_006538567.5;Dbxref=GeneID:15441,GenBank:XM_006538567.5,MGI:MGI:109369;gbkey=mRNA;gene=Hp1bp3;product=heterochromatin protein 1%2C binding protein 3%2C transcript variant X2;transcript_id=XM_006538567.5;extra_copy_number=0
CM058244.1	Liftoff	exon	135438631	135438742	.	+	.	ID=exon-XM_006538567.5-10;Parent=rna-XM_006538567.5;Dbxref=GeneID:15441,GenBank:XM_006538567.5,MGI:MGI:109369;gbkey=mRNA;gene=Hp1bp3;product=heterochromatin protein 1%2C binding protein 3%2C transcript variant X2;transcript_id=XM_006538567.5;extra_copy_number=0
CM058244.1	Liftoff	exon	135439715	135439831	.	+	.	ID=exon-XM_006538567.5-11;Parent=rna-XM_006538567.5;Dbxref=GeneID:15441,GenBank:XM_006538567.5,MGI:MGI:109369;gbkey=mRNA;gene=Hp1bp3;product=heterochromatin protein 1%2C binding protein 3%2C transcript variant X2;transcript_id=XM_006538567.5;extra_copy_number=0
CM058244.1	Liftoff	exon	135440540	135443777	.	+	.	ID=exon-XM_006538567.5-12;Parent=rna-XM_006538567.5;Dbxref=GeneID:15441,GenBank:XM_006538567.5,MGI:MGI:109369;gbkey=mRNA;gene=Hp1bp3;product=heterochromatin protein 1%2C binding protein 3%2C transcript variant X2;transcript_id=XM_006538567.5;extra_copy_number=0
CM058244.1	Liftoff	CDS	135416218	135416394	.	+	.	ID=cds-XP_006538630.1;Parent=rna-XM_006538567.5;Dbxref=GeneID:15441,GenBank:XP_006538630.1,MGI:MGI:109369;Name=XP_006538630.1;gbkey=CDS;gene=Hp1bp3;product=heterochromatin protein 1-binding protein 3 isoform X2;protein_id=XP_006538630.1;extra_copy_number=0
CM058244.1	Liftoff	CDS	135421189	135421288	.	+	.	ID=cds-XP_006538630.1;Parent=rna-XM_006538567.5;Dbxref=GeneID:15441,GenBank:XP_006538630.1,MGI:MGI:109369;Name=XP_006538630.1;gbkey=CDS;gene=Hp1bp3;product=heterochromatin protein 1-binding protein 3 isoform X2;protein_id=XP_006538630.1;extra_copy_number=0
CM058244.1	Liftoff	CDS	135422629	135422749	.	+	.	ID=cds-XP_006538630.1;Parent=rna-XM_006538567.5;Dbxref=GeneID:15441,GenBank:XP_006538630.1,MGI:MGI:109369;Name=XP_006538630.1;gbkey=CDS;gene=Hp1bp3;product=heterochromatin protein 1-binding protein 3 isoform X2;protein_id=XP_006538630.1;extra_copy_number=0
CM058244.1	Liftoff	CDS	135424983	135425142	.	+	.	ID=cds-XP_006538630.1;Parent=rna-XM_006538567.5;Dbxref=GeneID:15441,GenBank:XP_006538630.1,MGI:MGI:109369;Name=XP_006538630.1;gbkey=CDS;gene=Hp1bp3;product=heterochromatin protein 1-binding protein 3 isoform X2;protein_id=XP_006538630.1;extra_copy_number=0
CM058244.1	Liftoff	CDS	135427738	135427881	.	+	.	ID=cds-XP_006538630.1;Parent=rna-XM_006538567.5;Dbxref=GeneID:15441,GenBank:XP_006538630.1,MGI:MGI:109369;Name=XP_006538630.1;gbkey=CDS;gene=Hp1bp3;product=heterochromatin protein 1-binding protein 3 isoform X2;protein_id=XP_006538630.1;extra_copy_number=0
CM058244.1	Liftoff	CDS	135428774	135428851	.	+	.	ID=cds-XP_006538630.1;Parent=rna-XM_006538567.5;Dbxref=GeneID:15441,GenBank:XP_006538630.1,MGI:MGI:109369;Name=XP_006538630.1;gbkey=CDS;gene=Hp1bp3;product=heterochromatin protein 1-binding protein 3 isoform X2;protein_id=XP_006538630.1;extra_copy_number=0
CM058244.1	Liftoff	CDS	135429458	135429609	.	+	.	ID=cds-XP_006538630.1;Parent=rna-XM_006538567.5;Dbxref=GeneID:15441,GenBank:XP_006538630.1,MGI:MGI:109369;Name=XP_006538630.1;gbkey=CDS;gene=Hp1bp3;product=heterochromatin protein 1-binding protein 3 isoform X2;protein_id=XP_006538630.1;extra_copy_number=0
CM058244.1	Liftoff	CDS	135433337	135433427	.	+	.	ID=cds-XP_006538630.1;Parent=rna-XM_006538567.5;Dbxref=GeneID:15441,GenBank:XP_006538630.1,MGI:MGI:109369;Name=XP_006538630.1;gbkey=CDS;gene=Hp1bp3;product=heterochromatin protein 1-binding protein 3 isoform X2;protein_id=XP_006538630.1;extra_copy_number=0
CM058244.1	Liftoff	CDS	135436242	135436401	.	+	.	ID=cds-XP_006538630.1;Parent=rna-XM_006538567.5;Dbxref=GeneID:15441,GenBank:XP_006538630.1,MGI:MGI:109369;Name=XP_006538630.1;gbkey=CDS;gene=Hp1bp3;product=heterochromatin protein 1-binding protein 3 isoform X2;protein_id=XP_006538630.1;extra_copy_number=0
CM058244.1	Liftoff	CDS	135438631	135438742	.	+	.	ID=cds-XP_006538630.1;Parent=rna-XM_006538567.5;Dbxref=GeneID:15441,GenBank:XP_006538630.1,MGI:MGI:109369;Name=XP_006538630.1;gbkey=CDS;gene=Hp1bp3;product=heterochromatin protein 1-binding protein 3 isoform X2;protein_id=XP_006538630.1;extra_copy_number=0
CM058244.1	Liftoff	CDS	135439715	135439831	.	+	.	ID=cds-XP_006538630.1;Parent=rna-XM_006538567.5;Dbxref=GeneID:15441,GenBank:XP_006538630.1,MGI:MGI:109369;Name=XP_006538630.1;gbkey=CDS;gene=Hp1bp3;product=heterochromatin protein 1-binding protein 3 isoform X2;protein_id=XP_006538630.1;extra_copy_number=0
CM058244.1	Liftoff	CDS	135440540	135440834	.	+	.	ID=cds-XP_006538630.1;Parent=rna-XM_006538567.5;Dbxref=GeneID:15441,GenBank:XP_006538630.1,MGI:MGI:109369;Name=XP_006538630.1;gbkey=CDS;gene=Hp1bp3;product=heterochromatin protein 1-binding protein 3 isoform X2;protein_id=XP_006538630.1;extra_copy_number=0
CM058244.1	Liftoff	mRNA	135416208	135443777	.	+	.	ID=rna-XM_030253217.2;Parent=gene-Hp1bp3;Dbxref=GeneID:15441,GenBank:XM_030253217.2,MGI:MGI:109369;Name=XM_030253217.2;gbkey=mRNA;gene=Hp1bp3;model_evidence=Supporting evidence includes similarity to: 5 mRNAs%2C 38 ESTs%2C 1 Protein%2C 2471 long SRA reads%2C and 95%25 coverage of the annotated genomic feature by RNAseq alignments%2C including 42 samples with support for all annotated introns;product=heterochromatin protein 1%2C binding protein 3%2C transcript variant X3;transcript_id=XM_030253217.2;matches_ref_protein=True;valid_ORF=True;extra_copy_number=0
CM058244.1	Liftoff	exon	135416208	135416394	.	+	.	ID=exon-XM_030253217.2-1;Parent=rna-XM_030253217.2;Dbxref=GeneID:15441,GenBank:XM_030253217.2,MGI:MGI:109369;gbkey=mRNA;gene=Hp1bp3;product=heterochromatin protein 1%2C binding protein 3%2C transcript variant X3;transcript_id=XM_030253217.2;extra_copy_number=0
CM058244.1	Liftoff	exon	135421189	135421288	.	+	.	ID=exon-XM_030253217.2-2;Parent=rna-XM_030253217.2;Dbxref=GeneID:15441,GenBank:XM_030253217.2,MGI:MGI:109369;gbkey=mRNA;gene=Hp1bp3;product=heterochromatin protein 1%2C binding protein 3%2C transcript variant X3;transcript_id=XM_030253217.2;extra_copy_number=0
CM058244.1	Liftoff	exon	135422629	135422749	.	+	.	ID=exon-XM_030253217.2-3;Parent=rna-XM_030253217.2;Dbxref=GeneID:15441,GenBank:XM_030253217.2,MGI:MGI:109369;gbkey=mRNA;gene=Hp1bp3;product=heterochromatin protein 1%2C binding protein 3%2C transcript variant X3;transcript_id=XM_030253217.2;extra_copy_number=0
CM058244.1	Liftoff	exon	135424983	135425142	.	+	.	ID=exon-XM_030253217.2-4;Parent=rna-XM_030253217.2;Dbxref=GeneID:15441,GenBank:XM_030253217.2,MGI:MGI:109369;gbkey=mRNA;gene=Hp1bp3;product=heterochromatin protein 1%2C binding protein 3%2C transcript variant X3;transcript_id=XM_030253217.2;extra_copy_number=0
CM058244.1	Liftoff	exon	135427738	135427881	.	+	.	ID=exon-XM_030253217.2-5;Parent=rna-XM_030253217.2;Dbxref=GeneID:15441,GenBank:XM_030253217.2,MGI:MGI:109369;gbkey=mRNA;gene=Hp1bp3;product=heterochromatin protein 1%2C binding protein 3%2C transcript variant X3;transcript_id=XM_030253217.2;extra_copy_number=0
CM058244.1	Liftoff	exon	135428774	135428851	.	+	.	ID=exon-XM_030253217.2-6;Parent=rna-XM_030253217.2;Dbxref=GeneID:15441,GenBank:XM_030253217.2,MGI:MGI:109369;gbkey=mRNA;gene=Hp1bp3;product=heterochromatin protein 1%2C binding protein 3%2C transcript variant X3;transcript_id=XM_030253217.2;extra_copy_number=0
CM058244.1	Liftoff	exon	135429461	135429609	.	+	.	ID=exon-XM_030253217.2-7;Parent=rna-XM_030253217.2;Dbxref=GeneID:15441,GenBank:XM_030253217.2,MGI:MGI:109369;gbkey=mRNA;gene=Hp1bp3;product=heterochromatin protein 1%2C binding protein 3%2C transcript variant X3;transcript_id=XM_030253217.2;extra_copy_number=0
CM058244.1	Liftoff	exon	135433337	135433427	.	+	.	ID=exon-XM_030253217.2-8;Parent=rna-XM_030253217.2;Dbxref=GeneID:15441,GenBank:XM_030253217.2,MGI:MGI:109369;gbkey=mRNA;gene=Hp1bp3;product=heterochromatin protein 1%2C binding protein 3%2C transcript variant X3;transcript_id=XM_030253217.2;extra_copy_number=0
CM058244.1	Liftoff	exon	135436242	135436401	.	+	.	ID=exon-XM_030253217.2-9;Parent=rna-XM_030253217.2;Dbxref=GeneID:15441,GenBank:XM_030253217.2,MGI:MGI:109369;gbkey=mRNA;gene=Hp1bp3;product=heterochromatin protein 1%2C binding protein 3%2C transcript variant X3;transcript_id=XM_030253217.2;extra_copy_number=0
CM058244.1	Liftoff	exon	135438631	135438742	.	+	.	ID=exon-XM_030253217.2-10;Parent=rna-XM_030253217.2;Dbxref=GeneID:15441,GenBank:XM_030253217.2,MGI:MGI:109369;gbkey=mRNA;gene=Hp1bp3;product=heterochromatin protein 1%2C binding protein 3%2C transcript variant X3;transcript_id=XM_030253217.2;extra_copy_number=0
CM058244.1	Liftoff	exon	135439715	135439831	.	+	.	ID=exon-XM_030253217.2-11;Parent=rna-XM_030253217.2;Dbxref=GeneID:15441,GenBank:XM_030253217.2,MGI:MGI:109369;gbkey=mRNA;gene=Hp1bp3;product=heterochromatin protein 1%2C binding protein 3%2C transcript variant X3;transcript_id=XM_030253217.2;extra_copy_number=0
CM058244.1	Liftoff	exon	135440540	135443777	.	+	.	ID=exon-XM_030253217.2-12;Parent=rna-XM_030253217.2;Dbxref=GeneID:15441,GenBank:XM_030253217.2,MGI:MGI:109369;gbkey=mRNA;gene=Hp1bp3;product=heterochromatin protein 1%2C binding protein 3%2C transcript variant X3;transcript_id=XM_030253217.2;extra_copy_number=0
CM058244.1	Liftoff	CDS	135416218	135416394	.	+	.	ID=cds-XP_030109077.1;Parent=rna-XM_030253217.2;Dbxref=GeneID:15441,GenBank:XP_030109077.1,MGI:MGI:109369;Name=XP_030109077.1;gbkey=CDS;gene=Hp1bp3;product=heterochromatin protein 1-binding protein 3 isoform X3;protein_id=XP_030109077.1;extra_copy_number=0
CM058244.1	Liftoff	CDS	135421189	135421288	.	+	.	ID=cds-XP_030109077.1;Parent=rna-XM_030253217.2;Dbxref=GeneID:15441,GenBank:XP_030109077.1,MGI:MGI:109369;Name=XP_030109077.1;gbkey=CDS;gene=Hp1bp3;product=heterochromatin protein 1-binding protein 3 isoform X3;protein_id=XP_030109077.1;extra_copy_number=0
CM058244.1	Liftoff	CDS	135422629	135422749	.	+	.	ID=cds-XP_030109077.1;Parent=rna-XM_030253217.2;Dbxref=GeneID:15441,GenBank:XP_030109077.1,MGI:MGI:109369;Name=XP_030109077.1;gbkey=CDS;gene=Hp1bp3;product=heterochromatin protein 1-binding protein 3 isoform X3;protein_id=XP_030109077.1;extra_copy_number=0
CM058244.1	Liftoff	CDS	135424983	135425142	.	+	.	ID=cds-XP_030109077.1;Parent=rna-XM_030253217.2;Dbxref=GeneID:15441,GenBank:XP_030109077.1,MGI:MGI:109369;Name=XP_030109077.1;gbkey=CDS;gene=Hp1bp3;product=heterochromatin protein 1-binding protein 3 isoform X3;protein_id=XP_030109077.1;extra_copy_number=0
CM058244.1	Liftoff	CDS	135427738	135427881	.	+	.	ID=cds-XP_030109077.1;Parent=rna-XM_030253217.2;Dbxref=GeneID:15441,GenBank:XP_030109077.1,MGI:MGI:109369;Name=XP_030109077.1;gbkey=CDS;gene=Hp1bp3;product=heterochromatin protein 1-binding protein 3 isoform X3;protein_id=XP_030109077.1;extra_copy_number=0
CM058244.1	Liftoff	CDS	135428774	135428851	.	+	.	ID=cds-XP_030109077.1;Parent=rna-XM_030253217.2;Dbxref=GeneID:15441,GenBank:XP_030109077.1,MGI:MGI:109369;Name=XP_030109077.1;gbkey=CDS;gene=Hp1bp3;product=heterochromatin protein 1-binding protein 3 isoform X3;protein_id=XP_030109077.1;extra_copy_number=0
CM058244.1	Liftoff	CDS	135429461	135429609	.	+	.	ID=cds-XP_030109077.1;Parent=rna-XM_030253217.2;Dbxref=GeneID:15441,GenBank:XP_030109077.1,MGI:MGI:109369;Name=XP_030109077.1;gbkey=CDS;gene=Hp1bp3;product=heterochromatin protein 1-binding protein 3 isoform X3;protein_id=XP_030109077.1;extra_copy_number=0
CM058244.1	Liftoff	CDS	135433337	135433427	.	+	.	ID=cds-XP_030109077.1;Parent=rna-XM_030253217.2;Dbxref=GeneID:15441,GenBank:XP_030109077.1,MGI:MGI:109369;Name=XP_030109077.1;gbkey=CDS;gene=Hp1bp3;product=heterochromatin protein 1-binding protein 3 isoform X3;protein_id=XP_030109077.1;extra_copy_number=0
CM058244.1	Liftoff	CDS	135436242	135436401	.	+	.	ID=cds-XP_030109077.1;Parent=rna-XM_030253217.2;Dbxref=GeneID:15441,GenBank:XP_030109077.1,MGI:MGI:109369;Name=XP_030109077.1;gbkey=CDS;gene=Hp1bp3;product=heterochromatin protein 1-binding protein 3 isoform X3;protein_id=XP_030109077.1;extra_copy_number=0
CM058244.1	Liftoff	CDS	135438631	135438742	.	+	.	ID=cds-XP_030109077.1;Parent=rna-XM_030253217.2;Dbxref=GeneID:15441,GenBank:XP_030109077.1,MGI:MGI:109369;Name=XP_030109077.1;gbkey=CDS;gene=Hp1bp3;product=heterochromatin protein 1-binding protein 3 isoform X3;protein_id=XP_030109077.1;extra_copy_number=0
CM058244.1	Liftoff	CDS	135439715	135439831	.	+	.	ID=cds-XP_030109077.1;Parent=rna-XM_030253217.2;Dbxref=GeneID:15441,GenBank:XP_030109077.1,MGI:MGI:109369;Name=XP_030109077.1;gbkey=CDS;gene=Hp1bp3;product=heterochromatin protein 1-binding protein 3 isoform X3;protein_id=XP_030109077.1;extra_copy_number=0
CM058244.1	Liftoff	CDS	135440540	135440834	.	+	.	ID=cds-XP_030109077.1;Parent=rna-XM_030253217.2;Dbxref=GeneID:15441,GenBank:XP_030109077.1,MGI:MGI:109369;Name=XP_030109077.1;gbkey=CDS;gene=Hp1bp3;product=heterochromatin protein 1-binding protein 3 isoform X3;protein_id=XP_030109077.1;extra_copy_number=0
CM058244.1	Liftoff	mRNA	135416227	135443777	.	+	.	ID=rna-NM_001122897.2;Parent=gene-Hp1bp3;Dbxref=GeneID:15441,GenBank:NM_001122897.2,MGI:MGI:109369;Name=NM_001122897.2;gbkey=mRNA;gene=Hp1bp3;product=heterochromatin protein 1%2C binding protein 3%2C transcript variant 2;transcript_id=NM_001122897.2;matches_ref_protein=True;valid_ORF=True;extra_copy_number=0
CM058244.1	Liftoff	exon	135416227	135416394	.	+	.	ID=exon-NM_001122897.2-1;Parent=rna-NM_001122897.2;Dbxref=GeneID:15441,GenBank:NM_001122897.2,MGI:MGI:109369;gbkey=mRNA;gene=Hp1bp3;product=heterochromatin protein 1%2C binding protein 3%2C transcript variant 2;transcript_id=NM_001122897.2;extra_copy_number=0
CM058244.1	Liftoff	exon	135420626	135420823	.	+	.	ID=exon-NM_001122897.2-2;Parent=rna-NM_001122897.2;Dbxref=GeneID:15441,GenBank:NM_001122897.2,MGI:MGI:109369;gbkey=mRNA;gene=Hp1bp3;product=heterochromatin protein 1%2C binding protein 3%2C transcript variant 2;transcript_id=NM_001122897.2;extra_copy_number=0
CM058244.1	Liftoff	exon	135421189	135421288	.	+	.	ID=exon-NM_001122897.2-3;Parent=rna-NM_001122897.2;Dbxref=GeneID:15441,GenBank:NM_001122897.2,MGI:MGI:109369;gbkey=mRNA;gene=Hp1bp3;product=heterochromatin protein 1%2C binding protein 3%2C transcript variant 2;transcript_id=NM_001122897.2;extra_copy_number=0
CM058244.1	Liftoff	exon	135422590	135422749	.	+	.	ID=exon-NM_001122897.2-4;Parent=rna-NM_001122897.2;Dbxref=GeneID:15441,GenBank:NM_001122897.2,MGI:MGI:109369;gbkey=mRNA;gene=Hp1bp3;product=heterochromatin protein 1%2C binding protein 3%2C transcript variant 2;transcript_id=NM_001122897.2;extra_copy_number=0
CM058244.1	Liftoff	exon	135424983	135425142	.	+	.	ID=exon-NM_001122897.2-5;Parent=rna-NM_001122897.2;Dbxref=GeneID:15441,GenBank:NM_001122897.2,MGI:MGI:109369;gbkey=mRNA;gene=Hp1bp3;product=heterochromatin protein 1%2C binding protein 3%2C transcript variant 2;transcript_id=NM_001122897.2;extra_copy_number=0
CM058244.1	Liftoff	exon	135427738	135427881	.	+	.	ID=exon-NM_001122897.2-6;Parent=rna-NM_001122897.2;Dbxref=GeneID:15441,GenBank:NM_001122897.2,MGI:MGI:109369;gbkey=mRNA;gene=Hp1bp3;product=heterochromatin protein 1%2C binding protein 3%2C transcript variant 2;transcript_id=NM_001122897.2;extra_copy_number=0
CM058244.1	Liftoff	exon	135428774	135428851	.	+	.	ID=exon-NM_001122897.2-7;Parent=rna-NM_001122897.2;Dbxref=GeneID:15441,GenBank:NM_001122897.2,MGI:MGI:109369;gbkey=mRNA;gene=Hp1bp3;product=heterochromatin protein 1%2C binding protein 3%2C transcript variant 2;transcript_id=NM_001122897.2;extra_copy_number=0
CM058244.1	Liftoff	exon	135429458	135429609	.	+	.	ID=exon-NM_001122897.2-8;Parent=rna-NM_001122897.2;Dbxref=GeneID:15441,GenBank:NM_001122897.2,MGI:MGI:109369;gbkey=mRNA;gene=Hp1bp3;product=heterochromatin protein 1%2C binding protein 3%2C transcript variant 2;transcript_id=NM_001122897.2;extra_copy_number=0
CM058244.1	Liftoff	exon	135433337	135433427	.	+	.	ID=exon-NM_001122897.2-9;Parent=rna-NM_001122897.2;Dbxref=GeneID:15441,GenBank:NM_001122897.2,MGI:MGI:109369;gbkey=mRNA;gene=Hp1bp3;product=heterochromatin protein 1%2C binding protein 3%2C transcript variant 2;transcript_id=NM_001122897.2;extra_copy_number=0
CM058244.1	Liftoff	exon	135436242	135436401	.	+	.	ID=exon-NM_001122897.2-10;Parent=rna-NM_001122897.2;Dbxref=GeneID:15441,GenBank:NM_001122897.2,MGI:MGI:109369;gbkey=mRNA;gene=Hp1bp3;product=heterochromatin protein 1%2C binding protein 3%2C transcript variant 2;transcript_id=NM_001122897.2;extra_copy_number=0
CM058244.1	Liftoff	exon	135438631	135438742	.	+	.	ID=exon-NM_001122897.2-11;Parent=rna-NM_001122897.2;Dbxref=GeneID:15441,GenBank:NM_001122897.2,MGI:MGI:109369;gbkey=mRNA;gene=Hp1bp3;product=heterochromatin protein 1%2C binding protein 3%2C transcript variant 2;transcript_id=NM_001122897.2;extra_copy_number=0
CM058244.1	Liftoff	exon	135439715	135439831	.	+	.	ID=exon-NM_001122897.2-12;Parent=rna-NM_001122897.2;Dbxref=GeneID:15441,GenBank:NM_001122897.2,MGI:MGI:109369;gbkey=mRNA;gene=Hp1bp3;product=heterochromatin protein 1%2C binding protein 3%2C transcript variant 2;transcript_id=NM_001122897.2;extra_copy_number=0
CM058244.1	Liftoff	exon	135440540	135443777	.	+	.	ID=exon-NM_001122897.2-13;Parent=rna-NM_001122897.2;Dbxref=GeneID:15441,GenBank:NM_001122897.2,MGI:MGI:109369;gbkey=mRNA;gene=Hp1bp3;product=heterochromatin protein 1%2C binding protein 3%2C transcript variant 2;transcript_id=NM_001122897.2;extra_copy_number=0
CM058244.1	Liftoff	CDS	135420728	135420823	.	+	.	ID=cds-NP_001116369.1;Parent=rna-NM_001122897.2;Dbxref=CCDS:CCDS38927.1,GeneID:15441,GenBank:NP_001116369.1,MGI:MGI:109369;Name=NP_001116369.1;Note=isoform 1 is encoded by transcript variant 2;gbkey=CDS;gene=Hp1bp3;product=heterochromatin protein 1-binding protein 3 isoform 1;protein_id=NP_001116369.1;extra_copy_number=0
CM058244.1	Liftoff	CDS	135421189	135421288	.	+	.	ID=cds-NP_001116369.1;Parent=rna-NM_001122897.2;Dbxref=CCDS:CCDS38927.1,GeneID:15441,GenBank:NP_001116369.1,MGI:MGI:109369;Name=NP_001116369.1;Note=isoform 1 is encoded by transcript variant 2;gbkey=CDS;gene=Hp1bp3;product=heterochromatin protein 1-binding protein 3 isoform 1;protein_id=NP_001116369.1;extra_copy_number=0
CM058244.1	Liftoff	CDS	135422590	135422749	.	+	.	ID=cds-NP_001116369.1;Parent=rna-NM_001122897.2;Dbxref=CCDS:CCDS38927.1,GeneID:15441,GenBank:NP_001116369.1,MGI:MGI:109369;Name=NP_001116369.1;Note=isoform 1 is encoded by transcript variant 2;gbkey=CDS;gene=Hp1bp3;product=heterochromatin protein 1-binding protein 3 isoform 1;protein_id=NP_001116369.1;extra_copy_number=0
CM058244.1	Liftoff	CDS	135424983	135425142	.	+	.	ID=cds-NP_001116369.1;Parent=rna-NM_001122897.2;Dbxref=CCDS:CCDS38927.1,GeneID:15441,GenBank:NP_001116369.1,MGI:MGI:109369;Name=NP_001116369.1;Note=isoform 1 is encoded by transcript variant 2;gbkey=CDS;gene=Hp1bp3;product=heterochromatin protein 1-binding protein 3 isoform 1;protein_id=NP_001116369.1;extra_copy_number=0
CM058244.1	Liftoff	CDS	135427738	135427881	.	+	.	ID=cds-NP_001116369.1;Parent=rna-NM_001122897.2;Dbxref=CCDS:CCDS38927.1,GeneID:15441,GenBank:NP_001116369.1,MGI:MGI:109369;Name=NP_001116369.1;Note=isoform 1 is encoded by transcript variant 2;gbkey=CDS;gene=Hp1bp3;product=heterochromatin protein 1-binding protein 3 isoform 1;protein_id=NP_001116369.1;extra_copy_number=0
CM058244.1	Liftoff	CDS	135428774	135428851	.	+	.	ID=cds-NP_001116369.1;Parent=rna-NM_001122897.2;Dbxref=CCDS:CCDS38927.1,GeneID:15441,GenBank:NP_001116369.1,MGI:MGI:109369;Name=NP_001116369.1;Note=isoform 1 is encoded by transcript variant 2;gbkey=CDS;gene=Hp1bp3;product=heterochromatin protein 1-binding protein 3 isoform 1;protein_id=NP_001116369.1;extra_copy_number=0
CM058244.1	Liftoff	CDS	135429458	135429609	.	+	.	ID=cds-NP_001116369.1;Parent=rna-NM_001122897.2;Dbxref=CCDS:CCDS38927.1,GeneID:15441,GenBank:NP_001116369.1,MGI:MGI:109369;Name=NP_001116369.1;Note=isoform 1 is encoded by transcript variant 2;gbkey=CDS;gene=Hp1bp3;product=heterochromatin protein 1-binding protein 3 isoform 1;protein_id=NP_001116369.1;extra_copy_number=0
CM058244.1	Liftoff	CDS	135433337	135433427	.	+	.	ID=cds-NP_001116369.1;Parent=rna-NM_001122897.2;Dbxref=CCDS:CCDS38927.1,GeneID:15441,GenBank:NP_001116369.1,MGI:MGI:109369;Name=NP_001116369.1;Note=isoform 1 is encoded by transcript variant 2;gbkey=CDS;gene=Hp1bp3;product=heterochromatin protein 1-binding protein 3 isoform 1;protein_id=NP_001116369.1;extra_copy_number=0
CM058244.1	Liftoff	CDS	135436242	135436401	.	+	.	ID=cds-NP_001116369.1;Parent=rna-NM_001122897.2;Dbxref=CCDS:CCDS38927.1,GeneID:15441,GenBank:NP_001116369.1,MGI:MGI:109369;Name=NP_001116369.1;Note=isoform 1 is encoded by transcript variant 2;gbkey=CDS;gene=Hp1bp3;product=heterochromatin protein 1-binding protein 3 isoform 1;protein_id=NP_001116369.1;extra_copy_number=0
CM058244.1	Liftoff	CDS	135438631	135438742	.	+	.	ID=cds-NP_001116369.1;Parent=rna-NM_001122897.2;Dbxref=CCDS:CCDS38927.1,GeneID:15441,GenBank:NP_001116369.1,MGI:MGI:109369;Name=NP_001116369.1;Note=isoform 1 is encoded by transcript variant 2;gbkey=CDS;gene=Hp1bp3;product=heterochromatin protein 1-binding protein 3 isoform 1;protein_id=NP_001116369.1;extra_copy_number=0
CM058244.1	Liftoff	CDS	135439715	135439831	.	+	.	ID=cds-NP_001116369.1;Parent=rna-NM_001122897.2;Dbxref=CCDS:CCDS38927.1,GeneID:15441,GenBank:NP_001116369.1,MGI:MGI:109369;Name=NP_001116369.1;Note=isoform 1 is encoded by transcript variant 2;gbkey=CDS;gene=Hp1bp3;product=heterochromatin protein 1-binding protein 3 isoform 1;protein_id=NP_001116369.1;extra_copy_number=0
CM058244.1	Liftoff	CDS	135440540	135440834	.	+	.	ID=cds-NP_001116369.1;Parent=rna-NM_001122897.2;Dbxref=CCDS:CCDS38927.1,GeneID:15441,GenBank:NP_001116369.1,MGI:MGI:109369;Name=NP_001116369.1;Note=isoform 1 is encoded by transcript variant 2;gbkey=CDS;gene=Hp1bp3;product=heterochromatin protein 1-binding protein 3 isoform 1;protein_id=NP_001116369.1;extra_copy_number=0
CM058244.1	Liftoff	mRNA	135416227	135443777	.	+	.	ID=rna-NM_001356432.1;Parent=gene-Hp1bp3;Dbxref=GeneID:15441,GenBank:NM_001356432.1,MGI:MGI:109369;Name=NM_001356432.1;gbkey=mRNA;gene=Hp1bp3;product=heterochromatin protein 1%2C binding protein 3%2C transcript variant 9;transcript_id=NM_001356432.1;matches_ref_protein=True;valid_ORF=True;extra_copy_number=0
CM058244.1	Liftoff	exon	135416227	135416394	.	+	.	ID=exon-NM_001356432.1-1;Parent=rna-NM_001356432.1;Dbxref=GeneID:15441,GenBank:NM_001356432.1,MGI:MGI:109369;gbkey=mRNA;gene=Hp1bp3;product=heterochromatin protein 1%2C binding protein 3%2C transcript variant 9;transcript_id=NM_001356432.1;extra_copy_number=0
CM058244.1	Liftoff	exon	135421189	135421288	.	+	.	ID=exon-NM_001356432.1-2;Parent=rna-NM_001356432.1;Dbxref=GeneID:15441,GenBank:NM_001356432.1,MGI:MGI:109369;gbkey=mRNA;gene=Hp1bp3;product=heterochromatin protein 1%2C binding protein 3%2C transcript variant 9;transcript_id=NM_001356432.1;extra_copy_number=0
CM058244.1	Liftoff	exon	135422590	135422749	.	+	.	ID=exon-NM_001356432.1-3;Parent=rna-NM_001356432.1;Dbxref=GeneID:15441,GenBank:NM_001356432.1,MGI:MGI:109369;gbkey=mRNA;gene=Hp1bp3;product=heterochromatin protein 1%2C binding protein 3%2C transcript variant 9;transcript_id=NM_001356432.1;extra_copy_number=0
CM058244.1	Liftoff	exon	135424983	135425142	.	+	.	ID=exon-NM_001356432.1-4;Parent=rna-NM_001356432.1;Dbxref=GeneID:15441,GenBank:NM_001356432.1,MGI:MGI:109369;gbkey=mRNA;gene=Hp1bp3;product=heterochromatin protein 1%2C binding protein 3%2C transcript variant 9;transcript_id=NM_001356432.1;extra_copy_number=0
CM058244.1	Liftoff	exon	135427738	135427881	.	+	.	ID=exon-NM_001356432.1-5;Parent=rna-NM_001356432.1;Dbxref=GeneID:15441,GenBank:NM_001356432.1,MGI:MGI:109369;gbkey=mRNA;gene=Hp1bp3;product=heterochromatin protein 1%2C binding protein 3%2C transcript variant 9;transcript_id=NM_001356432.1;extra_copy_number=0
CM058244.1	Liftoff	exon	135428774	135428851	.	+	.	ID=exon-NM_001356432.1-6;Parent=rna-NM_001356432.1;Dbxref=GeneID:15441,GenBank:NM_001356432.1,MGI:MGI:109369;gbkey=mRNA;gene=Hp1bp3;product=heterochromatin protein 1%2C binding protein 3%2C transcript variant 9;transcript_id=NM_001356432.1;extra_copy_number=0
CM058244.1	Liftoff	exon	135429458	135429609	.	+	.	ID=exon-NM_001356432.1-7;Parent=rna-NM_001356432.1;Dbxref=GeneID:15441,GenBank:NM_001356432.1,MGI:MGI:109369;gbkey=mRNA;gene=Hp1bp3;product=heterochromatin protein 1%2C binding protein 3%2C transcript variant 9;transcript_id=NM_001356432.1;extra_copy_number=0
CM058244.1	Liftoff	exon	135433337	135433427	.	+	.	ID=exon-NM_001356432.1-8;Parent=rna-NM_001356432.1;Dbxref=GeneID:15441,GenBank:NM_001356432.1,MGI:MGI:109369;gbkey=mRNA;gene=Hp1bp3;product=heterochromatin protein 1%2C binding protein 3%2C transcript variant 9;transcript_id=NM_001356432.1;extra_copy_number=0
CM058244.1	Liftoff	exon	135436242	135436401	.	+	.	ID=exon-NM_001356432.1-9;Parent=rna-NM_001356432.1;Dbxref=GeneID:15441,GenBank:NM_001356432.1,MGI:MGI:109369;gbkey=mRNA;gene=Hp1bp3;product=heterochromatin protein 1%2C binding protein 3%2C transcript variant 9;transcript_id=NM_001356432.1;extra_copy_number=0
CM058244.1	Liftoff	exon	135438631	135438742	.	+	.	ID=exon-NM_001356432.1-10;Parent=rna-NM_001356432.1;Dbxref=GeneID:15441,GenBank:NM_001356432.1,MGI:MGI:109369;gbkey=mRNA;gene=Hp1bp3;product=heterochromatin protein 1%2C binding protein 3%2C transcript variant 9;transcript_id=NM_001356432.1;extra_copy_number=0
CM058244.1	Liftoff	exon	135439715	135439831	.	+	.	ID=exon-NM_001356432.1-11;Parent=rna-NM_001356432.1;Dbxref=GeneID:15441,GenBank:NM_001356432.1,MGI:MGI:109369;gbkey=mRNA;gene=Hp1bp3;product=heterochromatin protein 1%2C binding protein 3%2C transcript variant 9;transcript_id=NM_001356432.1;extra_copy_number=0
CM058244.1	Liftoff	exon	135440540	135443777	.	+	.	ID=exon-NM_001356432.1-12;Parent=rna-NM_001356432.1;Dbxref=GeneID:15441,GenBank:NM_001356432.1,MGI:MGI:109369;gbkey=mRNA;gene=Hp1bp3;product=heterochromatin protein 1%2C binding protein 3%2C transcript variant 9;transcript_id=NM_001356432.1;extra_copy_number=0
CM058244.1	Liftoff	CDS	135421207	135421288	.	+	.	ID=cds-NP_001343361.1;Parent=rna-NM_001356432.1;Dbxref=CCDS:CCDS51334.1,GeneID:15441,GenBank:NP_001343361.1,MGI:MGI:109369;Name=NP_001343361.1;Note=isoform 2 is encoded by transcript variant 9;gbkey=CDS;gene=Hp1bp3;product=heterochromatin protein 1-binding protein 3 isoform 2;protein_id=NP_001343361.1;extra_copy_number=0
CM058244.1	Liftoff	CDS	135422590	135422749	.	+	.	ID=cds-NP_001343361.1;Parent=rna-NM_001356432.1;Dbxref=CCDS:CCDS51334.1,GeneID:15441,GenBank:NP_001343361.1,MGI:MGI:109369;Name=NP_001343361.1;Note=isoform 2 is encoded by transcript variant 9;gbkey=CDS;gene=Hp1bp3;product=heterochromatin protein 1-binding protein 3 isoform 2;protein_id=NP_001343361.1;extra_copy_number=0
CM058244.1	Liftoff	CDS	135424983	135425142	.	+	.	ID=cds-NP_001343361.1;Parent=rna-NM_001356432.1;Dbxref=CCDS:CCDS51334.1,GeneID:15441,GenBank:NP_001343361.1,MGI:MGI:109369;Name=NP_001343361.1;Note=isoform 2 is encoded by transcript variant 9;gbkey=CDS;gene=Hp1bp3;product=heterochromatin protein 1-binding protein 3 isoform 2;protein_id=NP_001343361.1;extra_copy_number=0
CM058244.1	Liftoff	CDS	135427738	135427881	.	+	.	ID=cds-NP_001343361.1;Parent=rna-NM_001356432.1;Dbxref=CCDS:CCDS51334.1,GeneID:15441,GenBank:NP_001343361.1,MGI:MGI:109369;Name=NP_001343361.1;Note=isoform 2 is encoded by transcript variant 9;gbkey=CDS;gene=Hp1bp3;product=heterochromatin protein 1-binding protein 3 isoform 2;protein_id=NP_001343361.1;extra_copy_number=0
CM058244.1	Liftoff	CDS	135428774	135428851	.	+	.	ID=cds-NP_001343361.1;Parent=rna-NM_001356432.1;Dbxref=CCDS:CCDS51334.1,GeneID:15441,GenBank:NP_001343361.1,MGI:MGI:109369;Name=NP_001343361.1;Note=isoform 2 is encoded by transcript variant 9;gbkey=CDS;gene=Hp1bp3;product=heterochromatin protein 1-binding protein 3 isoform 2;protein_id=NP_001343361.1;extra_copy_number=0
CM058244.1	Liftoff	CDS	135429458	135429609	.	+	.	ID=cds-NP_001343361.1;Parent=rna-NM_001356432.1;Dbxref=CCDS:CCDS51334.1,GeneID:15441,GenBank:NP_001343361.1,MGI:MGI:109369;Name=NP_001343361.1;Note=isoform 2 is encoded by transcript variant 9;gbkey=CDS;gene=Hp1bp3;product=heterochromatin protein 1-binding protein 3 isoform 2;protein_id=NP_001343361.1;extra_copy_number=0
CM058244.1	Liftoff	CDS	135433337	135433427	.	+	.	ID=cds-NP_001343361.1;Parent=rna-NM_001356432.1;Dbxref=CCDS:CCDS51334.1,GeneID:15441,GenBank:NP_001343361.1,MGI:MGI:109369;Name=NP_001343361.1;Note=isoform 2 is encoded by transcript variant 9;gbkey=CDS;gene=Hp1bp3;product=heterochromatin protein 1-binding protein 3 isoform 2;protein_id=NP_001343361.1;extra_copy_number=0
CM058244.1	Liftoff	CDS	135436242	135436401	.	+	.	ID=cds-NP_001343361.1;Parent=rna-NM_001356432.1;Dbxref=CCDS:CCDS51334.1,GeneID:15441,GenBank:NP_001343361.1,MGI:MGI:109369;Name=NP_001343361.1;Note=isoform 2 is encoded by transcript variant 9;gbkey=CDS;gene=Hp1bp3;product=heterochromatin protein 1-binding protein 3 isoform 2;protein_id=NP_001343361.1;extra_copy_number=0
CM058244.1	Liftoff	CDS	135438631	135438742	.	+	.	ID=cds-NP_001343361.1;Parent=rna-NM_001356432.1;Dbxref=CCDS:CCDS51334.1,GeneID:15441,GenBank:NP_001343361.1,MGI:MGI:109369;Name=NP_001343361.1;Note=isoform 2 is encoded by transcript variant 9;gbkey=CDS;gene=Hp1bp3;product=heterochromatin protein 1-binding protein 3 isoform 2;protein_id=NP_001343361.1;extra_copy_number=0
CM058244.1	Liftoff	CDS	135439715	135439831	.	+	.	ID=cds-NP_001343361.1;Parent=rna-NM_001356432.1;Dbxref=CCDS:CCDS51334.1,GeneID:15441,GenBank:NP_001343361.1,MGI:MGI:109369;Name=NP_001343361.1;Note=isoform 2 is encoded by transcript variant 9;gbkey=CDS;gene=Hp1bp3;product=heterochromatin protein 1-binding protein 3 isoform 2;protein_id=NP_001343361.1;extra_copy_number=0
CM058244.1	Liftoff	CDS	135440540	135440834	.	+	.	ID=cds-NP_001343361.1;Parent=rna-NM_001356432.1;Dbxref=CCDS:CCDS51334.1,GeneID:15441,GenBank:NP_001343361.1,MGI:MGI:109369;Name=NP_001343361.1;Note=isoform 2 is encoded by transcript variant 9;gbkey=CDS;gene=Hp1bp3;product=heterochromatin protein 1-binding protein 3 isoform 2;protein_id=NP_001343361.1;extra_copy_number=0
CM058244.1	Liftoff	mRNA	135416296	135443777	.	+	.	ID=rna-XM_036163695.1;Parent=gene-Hp1bp3;Dbxref=GeneID:15441,GenBank:XM_036163695.1,MGI:MGI:109369;Name=XM_036163695.1;gbkey=mRNA;gene=Hp1bp3;model_evidence=Supporting evidence includes similarity to: 6 mRNAs%2C 48 ESTs%2C 3 Proteins%2C 2492 long SRA reads%2C and 95%25 coverage of the annotated genomic feature by RNAseq alignments%2C including 34 samples with support for all annotated introns;product=heterochromatin protein 1%2C binding protein 3%2C transcript variant X14;transcript_id=XM_036163695.1;matches_ref_protein=True;valid_ORF=True;extra_copy_number=0
CM058244.1	Liftoff	exon	135416296	135416394	.	+	.	ID=exon-XM_036163695.1-1;Parent=rna-XM_036163695.1;Dbxref=GeneID:15441,GenBank:XM_036163695.1,MGI:MGI:109369;gbkey=mRNA;gene=Hp1bp3;product=heterochromatin protein 1%2C binding protein 3%2C transcript variant X14;transcript_id=XM_036163695.1;extra_copy_number=0
CM058244.1	Liftoff	exon	135420626	135420818	.	+	.	ID=exon-XM_036163695.1-2;Parent=rna-XM_036163695.1;Dbxref=GeneID:15441,GenBank:XM_036163695.1,MGI:MGI:109369;gbkey=mRNA;gene=Hp1bp3;product=heterochromatin protein 1%2C binding protein 3%2C transcript variant X14;transcript_id=XM_036163695.1;extra_copy_number=0
CM058244.1	Liftoff	exon	135421189	135421288	.	+	.	ID=exon-XM_036163695.1-3;Parent=rna-XM_036163695.1;Dbxref=GeneID:15441,GenBank:XM_036163695.1,MGI:MGI:109369;gbkey=mRNA;gene=Hp1bp3;product=heterochromatin protein 1%2C binding protein 3%2C transcript variant X14;transcript_id=XM_036163695.1;extra_copy_number=0
CM058244.1	Liftoff	exon	135422629	135422749	.	+	.	ID=exon-XM_036163695.1-4;Parent=rna-XM_036163695.1;Dbxref=GeneID:15441,GenBank:XM_036163695.1,MGI:MGI:109369;gbkey=mRNA;gene=Hp1bp3;product=heterochromatin protein 1%2C binding protein 3%2C transcript variant X14;transcript_id=XM_036163695.1;extra_copy_number=0
CM058244.1	Liftoff	exon	135424983	135425142	.	+	.	ID=exon-XM_036163695.1-5;Parent=rna-XM_036163695.1;Dbxref=GeneID:15441,GenBank:XM_036163695.1,MGI:MGI:109369;gbkey=mRNA;gene=Hp1bp3;product=heterochromatin protein 1%2C binding protein 3%2C transcript variant X14;transcript_id=XM_036163695.1;extra_copy_number=0
CM058244.1	Liftoff	exon	135427738	135427881	.	+	.	ID=exon-XM_036163695.1-6;Parent=rna-XM_036163695.1;Dbxref=GeneID:15441,GenBank:XM_036163695.1,MGI:MGI:109369;gbkey=mRNA;gene=Hp1bp3;product=heterochromatin protein 1%2C binding protein 3%2C transcript variant X14;transcript_id=XM_036163695.1;extra_copy_number=0
CM058244.1	Liftoff	exon	135428774	135428851	.	+	.	ID=exon-XM_036163695.1-7;Parent=rna-XM_036163695.1;Dbxref=GeneID:15441,GenBank:XM_036163695.1,MGI:MGI:109369;gbkey=mRNA;gene=Hp1bp3;product=heterochromatin protein 1%2C binding protein 3%2C transcript variant X14;transcript_id=XM_036163695.1;extra_copy_number=0
CM058244.1	Liftoff	exon	135429458	135429609	.	+	.	ID=exon-XM_036163695.1-8;Parent=rna-XM_036163695.1;Dbxref=GeneID:15441,GenBank:XM_036163695.1,MGI:MGI:109369;gbkey=mRNA;gene=Hp1bp3;product=heterochromatin protein 1%2C binding protein 3%2C transcript variant X14;transcript_id=XM_036163695.1;extra_copy_number=0
CM058244.1	Liftoff	exon	135433337	135433427	.	+	.	ID=exon-XM_036163695.1-9;Parent=rna-XM_036163695.1;Dbxref=GeneID:15441,GenBank:XM_036163695.1,MGI:MGI:109369;gbkey=mRNA;gene=Hp1bp3;product=heterochromatin protein 1%2C binding protein 3%2C transcript variant X14;transcript_id=XM_036163695.1;extra_copy_number=0
CM058244.1	Liftoff	exon	135436242	135436401	.	+	.	ID=exon-XM_036163695.1-10;Parent=rna-XM_036163695.1;Dbxref=GeneID:15441,GenBank:XM_036163695.1,MGI:MGI:109369;gbkey=mRNA;gene=Hp1bp3;product=heterochromatin protein 1%2C binding protein 3%2C transcript variant X14;transcript_id=XM_036163695.1;extra_copy_number=0
CM058244.1	Liftoff	exon	135438631	135438742	.	+	.	ID=exon-XM_036163695.1-11;Parent=rna-XM_036163695.1;Dbxref=GeneID:15441,GenBank:XM_036163695.1,MGI:MGI:109369;gbkey=mRNA;gene=Hp1bp3;product=heterochromatin protein 1%2C binding protein 3%2C transcript variant X14;transcript_id=XM_036163695.1;extra_copy_number=0
CM058244.1	Liftoff	exon	135439715	135439831	.	+	.	ID=exon-XM_036163695.1-12;Parent=rna-XM_036163695.1;Dbxref=GeneID:15441,GenBank:XM_036163695.1,MGI:MGI:109369;gbkey=mRNA;gene=Hp1bp3;product=heterochromatin protein 1%2C binding protein 3%2C transcript variant X14;transcript_id=XM_036163695.1;extra_copy_number=0
CM058244.1	Liftoff	exon	135440540	135443777	.	+	.	ID=exon-XM_036163695.1-13;Parent=rna-XM_036163695.1;Dbxref=GeneID:15441,GenBank:XM_036163695.1,MGI:MGI:109369;gbkey=mRNA;gene=Hp1bp3;product=heterochromatin protein 1%2C binding protein 3%2C transcript variant X14;transcript_id=XM_036163695.1;extra_copy_number=0
CM058244.1	Liftoff	CDS	135421207	135421288	.	+	.	ID=cds-XP_036019588.1;Parent=rna-XM_036163695.1;Dbxref=GeneID:15441,GenBank:XP_036019588.1,MGI:MGI:109369;Name=XP_036019588.1;gbkey=CDS;gene=Hp1bp3;product=heterochromatin protein 1-binding protein 3 isoform X9;protein_id=XP_036019588.1;extra_copy_number=0
CM058244.1	Liftoff	CDS	135422629	135422749	.	+	.	ID=cds-XP_036019588.1;Parent=rna-XM_036163695.1;Dbxref=GeneID:15441,GenBank:XP_036019588.1,MGI:MGI:109369;Name=XP_036019588.1;gbkey=CDS;gene=Hp1bp3;product=heterochromatin protein 1-binding protein 3 isoform X9;protein_id=XP_036019588.1;extra_copy_number=0
CM058244.1	Liftoff	CDS	135424983	135425142	.	+	.	ID=cds-XP_036019588.1;Parent=rna-XM_036163695.1;Dbxref=GeneID:15441,GenBank:XP_036019588.1,MGI:MGI:109369;Name=XP_036019588.1;gbkey=CDS;gene=Hp1bp3;product=heterochromatin protein 1-binding protein 3 isoform X9;protein_id=XP_036019588.1;extra_copy_number=0
CM058244.1	Liftoff	CDS	135427738	135427881	.	+	.	ID=cds-XP_036019588.1;Parent=rna-XM_036163695.1;Dbxref=GeneID:15441,GenBank:XP_036019588.1,MGI:MGI:109369;Name=XP_036019588.1;gbkey=CDS;gene=Hp1bp3;product=heterochromatin protein 1-binding protein 3 isoform X9;protein_id=XP_036019588.1;extra_copy_number=0
CM058244.1	Liftoff	CDS	135428774	135428851	.	+	.	ID=cds-XP_036019588.1;Parent=rna-XM_036163695.1;Dbxref=GeneID:15441,GenBank:XP_036019588.1,MGI:MGI:109369;Name=XP_036019588.1;gbkey=CDS;gene=Hp1bp3;product=heterochromatin protein 1-binding protein 3 isoform X9;protein_id=XP_036019588.1;extra_copy_number=0
CM058244.1	Liftoff	CDS	135429458	135429609	.	+	.	ID=cds-XP_036019588.1;Parent=rna-XM_036163695.1;Dbxref=GeneID:15441,GenBank:XP_036019588.1,MGI:MGI:109369;Name=XP_036019588.1;gbkey=CDS;gene=Hp1bp3;product=heterochromatin protein 1-binding protein 3 isoform X9;protein_id=XP_036019588.1;extra_copy_number=0
CM058244.1	Liftoff	CDS	135433337	135433427	.	+	.	ID=cds-XP_036019588.1;Parent=rna-XM_036163695.1;Dbxref=GeneID:15441,GenBank:XP_036019588.1,MGI:MGI:109369;Name=XP_036019588.1;gbkey=CDS;gene=Hp1bp3;product=heterochromatin protein 1-binding protein 3 isoform X9;protein_id=XP_036019588.1;extra_copy_number=0
CM058244.1	Liftoff	CDS	135436242	135436401	.	+	.	ID=cds-XP_036019588.1;Parent=rna-XM_036163695.1;Dbxref=GeneID:15441,GenBank:XP_036019588.1,MGI:MGI:109369;Name=XP_036019588.1;gbkey=CDS;gene=Hp1bp3;product=heterochromatin protein 1-binding protein 3 isoform X9;protein_id=XP_036019588.1;extra_copy_number=0
CM058244.1	Liftoff	CDS	135438631	135438742	.	+	.	ID=cds-XP_036019588.1;Parent=rna-XM_036163695.1;Dbxref=GeneID:15441,GenBank:XP_036019588.1,MGI:MGI:109369;Name=XP_036019588.1;gbkey=CDS;gene=Hp1bp3;product=heterochromatin protein 1-binding protein 3 isoform X9;protein_id=XP_036019588.1;extra_copy_number=0
CM058244.1	Liftoff	CDS	135439715	135439831	.	+	.	ID=cds-XP_036019588.1;Parent=rna-XM_036163695.1;Dbxref=GeneID:15441,GenBank:XP_036019588.1,MGI:MGI:109369;Name=XP_036019588.1;gbkey=CDS;gene=Hp1bp3;product=heterochromatin protein 1-binding protein 3 isoform X9;protein_id=XP_036019588.1;extra_copy_number=0
CM058244.1	Liftoff	CDS	135440540	135440834	.	+	.	ID=cds-XP_036019588.1;Parent=rna-XM_036163695.1;Dbxref=GeneID:15441,GenBank:XP_036019588.1,MGI:MGI:109369;Name=XP_036019588.1;gbkey=CDS;gene=Hp1bp3;product=heterochromatin protein 1-binding protein 3 isoform X9;protein_id=XP_036019588.1;extra_copy_number=0
CM058244.1	Liftoff	mRNA	135416302	135443777	.	+	.	ID=rna-XM_006538570.4;Parent=gene-Hp1bp3;Dbxref=GeneID:15441,GenBank:XM_006538570.4,MGI:MGI:109369;Name=XM_006538570.4;gbkey=mRNA;gene=Hp1bp3;model_evidence=Supporting evidence includes similarity to: 7 mRNAs%2C 51 ESTs%2C 6 Proteins%2C 2822 long SRA reads%2C and 95%25 coverage of the annotated genomic feature by RNAseq alignments%2C including 37 samples with support for all annotated introns;product=heterochromatin protein 1%2C binding protein 3%2C transcript variant X9;transcript_id=XM_006538570.4;matches_ref_protein=True;valid_ORF=True;extra_copy_number=0
CM058244.1	Liftoff	exon	135416302	135416394	.	+	.	ID=exon-XM_006538570.4-1;Parent=rna-XM_006538570.4;Dbxref=GeneID:15441,GenBank:XM_006538570.4,MGI:MGI:109369;gbkey=mRNA;gene=Hp1bp3;product=heterochromatin protein 1%2C binding protein 3%2C transcript variant X9;transcript_id=XM_006538570.4;extra_copy_number=0
CM058244.1	Liftoff	exon	135420626	135420818	.	+	.	ID=exon-XM_006538570.4-2;Parent=rna-XM_006538570.4;Dbxref=GeneID:15441,GenBank:XM_006538570.4,MGI:MGI:109369;gbkey=mRNA;gene=Hp1bp3;product=heterochromatin protein 1%2C binding protein 3%2C transcript variant X9;transcript_id=XM_006538570.4;extra_copy_number=0
CM058244.1	Liftoff	exon	135421189	135421288	.	+	.	ID=exon-XM_006538570.4-3;Parent=rna-XM_006538570.4;Dbxref=GeneID:15441,GenBank:XM_006538570.4,MGI:MGI:109369;gbkey=mRNA;gene=Hp1bp3;product=heterochromatin protein 1%2C binding protein 3%2C transcript variant X9;transcript_id=XM_006538570.4;extra_copy_number=0
CM058244.1	Liftoff	exon	135422590	135422749	.	+	.	ID=exon-XM_006538570.4-4;Parent=rna-XM_006538570.4;Dbxref=GeneID:15441,GenBank:XM_006538570.4,MGI:MGI:109369;gbkey=mRNA;gene=Hp1bp3;product=heterochromatin protein 1%2C binding protein 3%2C transcript variant X9;transcript_id=XM_006538570.4;extra_copy_number=0
CM058244.1	Liftoff	exon	135424983	135425142	.	+	.	ID=exon-XM_006538570.4-5;Parent=rna-XM_006538570.4;Dbxref=GeneID:15441,GenBank:XM_006538570.4,MGI:MGI:109369;gbkey=mRNA;gene=Hp1bp3;product=heterochromatin protein 1%2C binding protein 3%2C transcript variant X9;transcript_id=XM_006538570.4;extra_copy_number=0
CM058244.1	Liftoff	exon	135427738	135427881	.	+	.	ID=exon-XM_006538570.4-6;Parent=rna-XM_006538570.4;Dbxref=GeneID:15441,GenBank:XM_006538570.4,MGI:MGI:109369;gbkey=mRNA;gene=Hp1bp3;product=heterochromatin protein 1%2C binding protein 3%2C transcript variant X9;transcript_id=XM_006538570.4;extra_copy_number=0
CM058244.1	Liftoff	exon	135428774	135428851	.	+	.	ID=exon-XM_006538570.4-7;Parent=rna-XM_006538570.4;Dbxref=GeneID:15441,GenBank:XM_006538570.4,MGI:MGI:109369;gbkey=mRNA;gene=Hp1bp3;product=heterochromatin protein 1%2C binding protein 3%2C transcript variant X9;transcript_id=XM_006538570.4;extra_copy_number=0
CM058244.1	Liftoff	exon	135429458	135429609	.	+	.	ID=exon-XM_006538570.4-8;Parent=rna-XM_006538570.4;Dbxref=GeneID:15441,GenBank:XM_006538570.4,MGI:MGI:109369;gbkey=mRNA;gene=Hp1bp3;product=heterochromatin protein 1%2C binding protein 3%2C transcript variant X9;transcript_id=XM_006538570.4;extra_copy_number=0
CM058244.1	Liftoff	exon	135433337	135433427	.	+	.	ID=exon-XM_006538570.4-9;Parent=rna-XM_006538570.4;Dbxref=GeneID:15441,GenBank:XM_006538570.4,MGI:MGI:109369;gbkey=mRNA;gene=Hp1bp3;product=heterochromatin protein 1%2C binding protein 3%2C transcript variant X9;transcript_id=XM_006538570.4;extra_copy_number=0
CM058244.1	Liftoff	exon	135436242	135436401	.	+	.	ID=exon-XM_006538570.4-10;Parent=rna-XM_006538570.4;Dbxref=GeneID:15441,GenBank:XM_006538570.4,MGI:MGI:109369;gbkey=mRNA;gene=Hp1bp3;product=heterochromatin protein 1%2C binding protein 3%2C transcript variant X9;transcript_id=XM_006538570.4;extra_copy_number=0
CM058244.1	Liftoff	exon	135438631	135438742	.	+	.	ID=exon-XM_006538570.4-11;Parent=rna-XM_006538570.4;Dbxref=GeneID:15441,GenBank:XM_006538570.4,MGI:MGI:109369;gbkey=mRNA;gene=Hp1bp3;product=heterochromatin protein 1%2C binding protein 3%2C transcript variant X9;transcript_id=XM_006538570.4;extra_copy_number=0
CM058244.1	Liftoff	exon	135439715	135439831	.	+	.	ID=exon-XM_006538570.4-12;Parent=rna-XM_006538570.4;Dbxref=GeneID:15441,GenBank:XM_006538570.4,MGI:MGI:109369;gbkey=mRNA;gene=Hp1bp3;product=heterochromatin protein 1%2C binding protein 3%2C transcript variant X9;transcript_id=XM_006538570.4;extra_copy_number=0
CM058244.1	Liftoff	exon	135440540	135443777	.	+	.	ID=exon-XM_006538570.4-13;Parent=rna-XM_006538570.4;Dbxref=GeneID:15441,GenBank:XM_006538570.4,MGI:MGI:109369;gbkey=mRNA;gene=Hp1bp3;product=heterochromatin protein 1%2C binding protein 3%2C transcript variant X9;transcript_id=XM_006538570.4;extra_copy_number=0
CM058244.1	Liftoff	CDS	135421207	135421288	.	+	.	ID=cds-XP_006538633.1;Parent=rna-XM_006538570.4;Dbxref=GeneID:15441,GenBank:XP_006538633.1,MGI:MGI:109369;Name=XP_006538633.1;gbkey=CDS;gene=Hp1bp3;product=heterochromatin protein 1-binding protein 3 isoform X7;protein_id=XP_006538633.1;extra_copy_number=0
CM058244.1	Liftoff	CDS	135422590	135422749	.	+	.	ID=cds-XP_006538633.1;Parent=rna-XM_006538570.4;Dbxref=GeneID:15441,GenBank:XP_006538633.1,MGI:MGI:109369;Name=XP_006538633.1;gbkey=CDS;gene=Hp1bp3;product=heterochromatin protein 1-binding protein 3 isoform X7;protein_id=XP_006538633.1;extra_copy_number=0
CM058244.1	Liftoff	CDS	135424983	135425142	.	+	.	ID=cds-XP_006538633.1;Parent=rna-XM_006538570.4;Dbxref=GeneID:15441,GenBank:XP_006538633.1,MGI:MGI:109369;Name=XP_006538633.1;gbkey=CDS;gene=Hp1bp3;product=heterochromatin protein 1-binding protein 3 isoform X7;protein_id=XP_006538633.1;extra_copy_number=0
CM058244.1	Liftoff	CDS	135427738	135427881	.	+	.	ID=cds-XP_006538633.1;Parent=rna-XM_006538570.4;Dbxref=GeneID:15441,GenBank:XP_006538633.1,MGI:MGI:109369;Name=XP_006538633.1;gbkey=CDS;gene=Hp1bp3;product=heterochromatin protein 1-binding protein 3 isoform X7;protein_id=XP_006538633.1;extra_copy_number=0
CM058244.1	Liftoff	CDS	135428774	135428851	.	+	.	ID=cds-XP_006538633.1;Parent=rna-XM_006538570.4;Dbxref=GeneID:15441,GenBank:XP_006538633.1,MGI:MGI:109369;Name=XP_006538633.1;gbkey=CDS;gene=Hp1bp3;product=heterochromatin protein 1-binding protein 3 isoform X7;protein_id=XP_006538633.1;extra_copy_number=0
CM058244.1	Liftoff	CDS	135429458	135429609	.	+	.	ID=cds-XP_006538633.1;Parent=rna-XM_006538570.4;Dbxref=GeneID:15441,GenBank:XP_006538633.1,MGI:MGI:109369;Name=XP_006538633.1;gbkey=CDS;gene=Hp1bp3;product=heterochromatin protein 1-binding protein 3 isoform X7;protein_id=XP_006538633.1;extra_copy_number=0
CM058244.1	Liftoff	CDS	135433337	135433427	.	+	.	ID=cds-XP_006538633.1;Parent=rna-XM_006538570.4;Dbxref=GeneID:15441,GenBank:XP_006538633.1,MGI:MGI:109369;Name=XP_006538633.1;gbkey=CDS;gene=Hp1bp3;product=heterochromatin protein 1-binding protein 3 isoform X7;protein_id=XP_006538633.1;extra_copy_number=0
CM058244.1	Liftoff	CDS	135436242	135436401	.	+	.	ID=cds-XP_006538633.1;Parent=rna-XM_006538570.4;Dbxref=GeneID:15441,GenBank:XP_006538633.1,MGI:MGI:109369;Name=XP_006538633.1;gbkey=CDS;gene=Hp1bp3;product=heterochromatin protein 1-binding protein 3 isoform X7;protein_id=XP_006538633.1;extra_copy_number=0
CM058244.1	Liftoff	CDS	135438631	135438742	.	+	.	ID=cds-XP_006538633.1;Parent=rna-XM_006538570.4;Dbxref=GeneID:15441,GenBank:XP_006538633.1,MGI:MGI:109369;Name=XP_006538633.1;gbkey=CDS;gene=Hp1bp3;product=heterochromatin protein 1-binding protein 3 isoform X7;protein_id=XP_006538633.1;extra_copy_number=0
CM058244.1	Liftoff	CDS	135439715	135439831	.	+	.	ID=cds-XP_006538633.1;Parent=rna-XM_006538570.4;Dbxref=GeneID:15441,GenBank:XP_006538633.1,MGI:MGI:109369;Name=XP_006538633.1;gbkey=CDS;gene=Hp1bp3;product=heterochromatin protein 1-binding protein 3 isoform X7;protein_id=XP_006538633.1;extra_copy_number=0
CM058244.1	Liftoff	CDS	135440540	135440834	.	+	.	ID=cds-XP_006538633.1;Parent=rna-XM_006538570.4;Dbxref=GeneID:15441,GenBank:XP_006538633.1,MGI:MGI:109369;Name=XP_006538633.1;gbkey=CDS;gene=Hp1bp3;product=heterochromatin protein 1-binding protein 3 isoform X7;protein_id=XP_006538633.1;extra_copy_number=0
CM058244.1	Liftoff	mRNA	135416401	135443777	.	+	.	ID=rna-XM_006538568.5;Parent=gene-Hp1bp3;Dbxref=GeneID:15441,GenBank:XM_006538568.5,MGI:MGI:109369;Name=XM_006538568.5;gbkey=mRNA;gene=Hp1bp3;model_evidence=Supporting evidence includes similarity to: 7 mRNAs%2C 50 ESTs%2C 13 Proteins%2C 2851 long SRA reads%2C and 96%25 coverage of the annotated genomic feature by RNAseq alignments%2C including 30 samples with support for all annotated introns;product=heterochromatin protein 1%2C binding protein 3%2C transcript variant X4;transcript_id=XM_006538568.5;matches_ref_protein=True;valid_ORF=True;extra_copy_number=0
CM058244.1	Liftoff	exon	135416401	135418936	.	+	.	ID=exon-XM_006538568.5-1;Parent=rna-XM_006538568.5;Dbxref=GeneID:15441,GenBank:XM_006538568.5,MGI:MGI:109369;gbkey=mRNA;gene=Hp1bp3;product=heterochromatin protein 1%2C binding protein 3%2C transcript variant X4;transcript_id=XM_006538568.5;extra_copy_number=0
CM058244.1	Liftoff	exon	135420626	135420823	.	+	.	ID=exon-XM_006538568.5-2;Parent=rna-XM_006538568.5;Dbxref=GeneID:15441,GenBank:XM_006538568.5,MGI:MGI:109369;gbkey=mRNA;gene=Hp1bp3;product=heterochromatin protein 1%2C binding protein 3%2C transcript variant X4;transcript_id=XM_006538568.5;extra_copy_number=0
CM058244.1	Liftoff	exon	135421189	135421288	.	+	.	ID=exon-XM_006538568.5-3;Parent=rna-XM_006538568.5;Dbxref=GeneID:15441,GenBank:XM_006538568.5,MGI:MGI:109369;gbkey=mRNA;gene=Hp1bp3;product=heterochromatin protein 1%2C binding protein 3%2C transcript variant X4;transcript_id=XM_006538568.5;extra_copy_number=0
CM058244.1	Liftoff	exon	135422590	135422749	.	+	.	ID=exon-XM_006538568.5-4;Parent=rna-XM_006538568.5;Dbxref=GeneID:15441,GenBank:XM_006538568.5,MGI:MGI:109369;gbkey=mRNA;gene=Hp1bp3;product=heterochromatin protein 1%2C binding protein 3%2C transcript variant X4;transcript_id=XM_006538568.5;extra_copy_number=0
CM058244.1	Liftoff	exon	135424983	135425142	.	+	.	ID=exon-XM_006538568.5-5;Parent=rna-XM_006538568.5;Dbxref=GeneID:15441,GenBank:XM_006538568.5,MGI:MGI:109369;gbkey=mRNA;gene=Hp1bp3;product=heterochromatin protein 1%2C binding protein 3%2C transcript variant X4;transcript_id=XM_006538568.5;extra_copy_number=0
CM058244.1	Liftoff	exon	135427738	135427881	.	+	.	ID=exon-XM_006538568.5-6;Parent=rna-XM_006538568.5;Dbxref=GeneID:15441,GenBank:XM_006538568.5,MGI:MGI:109369;gbkey=mRNA;gene=Hp1bp3;product=heterochromatin protein 1%2C binding protein 3%2C transcript variant X4;transcript_id=XM_006538568.5;extra_copy_number=0
CM058244.1	Liftoff	exon	135428774	135428851	.	+	.	ID=exon-XM_006538568.5-7;Parent=rna-XM_006538568.5;Dbxref=GeneID:15441,GenBank:XM_006538568.5,MGI:MGI:109369;gbkey=mRNA;gene=Hp1bp3;product=heterochromatin protein 1%2C binding protein 3%2C transcript variant X4;transcript_id=XM_006538568.5;extra_copy_number=0
CM058244.1	Liftoff	exon	135429458	135429609	.	+	.	ID=exon-XM_006538568.5-8;Parent=rna-XM_006538568.5;Dbxref=GeneID:15441,GenBank:XM_006538568.5,MGI:MGI:109369;gbkey=mRNA;gene=Hp1bp3;product=heterochromatin protein 1%2C binding protein 3%2C transcript variant X4;transcript_id=XM_006538568.5;extra_copy_number=0
CM058244.1	Liftoff	exon	135433337	135433427	.	+	.	ID=exon-XM_006538568.5-9;Parent=rna-XM_006538568.5;Dbxref=GeneID:15441,GenBank:XM_006538568.5,MGI:MGI:109369;gbkey=mRNA;gene=Hp1bp3;product=heterochromatin protein 1%2C binding protein 3%2C transcript variant X4;transcript_id=XM_006538568.5;extra_copy_number=0
CM058244.1	Liftoff	exon	135436242	135436401	.	+	.	ID=exon-XM_006538568.5-10;Parent=rna-XM_006538568.5;Dbxref=GeneID:15441,GenBank:XM_006538568.5,MGI:MGI:109369;gbkey=mRNA;gene=Hp1bp3;product=heterochromatin protein 1%2C binding protein 3%2C transcript variant X4;transcript_id=XM_006538568.5;extra_copy_number=0
CM058244.1	Liftoff	exon	135438631	135438742	.	+	.	ID=exon-XM_006538568.5-11;Parent=rna-XM_006538568.5;Dbxref=GeneID:15441,GenBank:XM_006538568.5,MGI:MGI:109369;gbkey=mRNA;gene=Hp1bp3;product=heterochromatin protein 1%2C binding protein 3%2C transcript variant X4;transcript_id=XM_006538568.5;extra_copy_number=0
CM058244.1	Liftoff	exon	135439715	135439831	.	+	.	ID=exon-XM_006538568.5-12;Parent=rna-XM_006538568.5;Dbxref=GeneID:15441,GenBank:XM_006538568.5,MGI:MGI:109369;gbkey=mRNA;gene=Hp1bp3;product=heterochromatin protein 1%2C binding protein 3%2C transcript variant X4;transcript_id=XM_006538568.5;extra_copy_number=0
CM058244.1	Liftoff	exon	135440540	135443777	.	+	.	ID=exon-XM_006538568.5-13;Parent=rna-XM_006538568.5;Dbxref=GeneID:15441,GenBank:XM_006538568.5,MGI:MGI:109369;gbkey=mRNA;gene=Hp1bp3;product=heterochromatin protein 1%2C binding protein 3%2C transcript variant X4;transcript_id=XM_006538568.5;extra_copy_number=0
CM058244.1	Liftoff	CDS	135420728	135420823	.	+	.	ID=cds-XP_006538631.1;Parent=rna-XM_006538568.5;Dbxref=GeneID:15441,GenBank:XP_006538631.1,MGI:MGI:109369;Name=XP_006538631.1;gbkey=CDS;gene=Hp1bp3;product=heterochromatin protein 1-binding protein 3 isoform X4;protein_id=XP_006538631.1;extra_copy_number=0
CM058244.1	Liftoff	CDS	135421189	135421288	.	+	.	ID=cds-XP_006538631.1;Parent=rna-XM_006538568.5;Dbxref=GeneID:15441,GenBank:XP_006538631.1,MGI:MGI:109369;Name=XP_006538631.1;gbkey=CDS;gene=Hp1bp3;product=heterochromatin protein 1-binding protein 3 isoform X4;protein_id=XP_006538631.1;extra_copy_number=0
CM058244.1	Liftoff	CDS	135422590	135422749	.	+	.	ID=cds-XP_006538631.1;Parent=rna-XM_006538568.5;Dbxref=GeneID:15441,GenBank:XP_006538631.1,MGI:MGI:109369;Name=XP_006538631.1;gbkey=CDS;gene=Hp1bp3;product=heterochromatin protein 1-binding protein 3 isoform X4;protein_id=XP_006538631.1;extra_copy_number=0
CM058244.1	Liftoff	CDS	135424983	135425142	.	+	.	ID=cds-XP_006538631.1;Parent=rna-XM_006538568.5;Dbxref=GeneID:15441,GenBank:XP_006538631.1,MGI:MGI:109369;Name=XP_006538631.1;gbkey=CDS;gene=Hp1bp3;product=heterochromatin protein 1-binding protein 3 isoform X4;protein_id=XP_006538631.1;extra_copy_number=0
CM058244.1	Liftoff	CDS	135427738	135427881	.	+	.	ID=cds-XP_006538631.1;Parent=rna-XM_006538568.5;Dbxref=GeneID:15441,GenBank:XP_006538631.1,MGI:MGI:109369;Name=XP_006538631.1;gbkey=CDS;gene=Hp1bp3;product=heterochromatin protein 1-binding protein 3 isoform X4;protein_id=XP_006538631.1;extra_copy_number=0
CM058244.1	Liftoff	CDS	135428774	135428851	.	+	.	ID=cds-XP_006538631.1;Parent=rna-XM_006538568.5;Dbxref=GeneID:15441,GenBank:XP_006538631.1,MGI:MGI:109369;Name=XP_006538631.1;gbkey=CDS;gene=Hp1bp3;product=heterochromatin protein 1-binding protein 3 isoform X4;protein_id=XP_006538631.1;extra_copy_number=0
CM058244.1	Liftoff	CDS	135429458	135429609	.	+	.	ID=cds-XP_006538631.1;Parent=rna-XM_006538568.5;Dbxref=GeneID:15441,GenBank:XP_006538631.1,MGI:MGI:109369;Name=XP_006538631.1;gbkey=CDS;gene=Hp1bp3;product=heterochromatin protein 1-binding protein 3 isoform X4;protein_id=XP_006538631.1;extra_copy_number=0
CM058244.1	Liftoff	CDS	135433337	135433427	.	+	.	ID=cds-XP_006538631.1;Parent=rna-XM_006538568.5;Dbxref=GeneID:15441,GenBank:XP_006538631.1,MGI:MGI:109369;Name=XP_006538631.1;gbkey=CDS;gene=Hp1bp3;product=heterochromatin protein 1-binding protein 3 isoform X4;protein_id=XP_006538631.1;extra_copy_number=0
CM058244.1	Liftoff	CDS	135436242	135436401	.	+	.	ID=cds-XP_006538631.1;Parent=rna-XM_006538568.5;Dbxref=GeneID:15441,GenBank:XP_006538631.1,MGI:MGI:109369;Name=XP_006538631.1;gbkey=CDS;gene=Hp1bp3;product=heterochromatin protein 1-binding protein 3 isoform X4;protein_id=XP_006538631.1;extra_copy_number=0
CM058244.1	Liftoff	CDS	135438631	135438742	.	+	.	ID=cds-XP_006538631.1;Parent=rna-XM_006538568.5;Dbxref=GeneID:15441,GenBank:XP_006538631.1,MGI:MGI:109369;Name=XP_006538631.1;gbkey=CDS;gene=Hp1bp3;product=heterochromatin protein 1-binding protein 3 isoform X4;protein_id=XP_006538631.1;extra_copy_number=0
CM058244.1	Liftoff	CDS	135439715	135439831	.	+	.	ID=cds-XP_006538631.1;Parent=rna-XM_006538568.5;Dbxref=GeneID:15441,GenBank:XP_006538631.1,MGI:MGI:109369;Name=XP_006538631.1;gbkey=CDS;gene=Hp1bp3;product=heterochromatin protein 1-binding protein 3 isoform X4;protein_id=XP_006538631.1;extra_copy_number=0
CM058244.1	Liftoff	CDS	135440540	135440834	.	+	.	ID=cds-XP_006538631.1;Parent=rna-XM_006538568.5;Dbxref=GeneID:15441,GenBank:XP_006538631.1,MGI:MGI:109369;Name=XP_006538631.1;gbkey=CDS;gene=Hp1bp3;product=heterochromatin protein 1-binding protein 3 isoform X4;protein_id=XP_006538631.1;extra_copy_number=0
CM058244.1	Liftoff	mRNA	135416401	135443777	.	+	.	ID=rna-XM_030253222.2;Parent=gene-Hp1bp3;Dbxref=GeneID:15441,GenBank:XM_030253222.2,MGI:MGI:109369;Name=XM_030253222.2;gbkey=mRNA;gene=Hp1bp3;model_evidence=Supporting evidence includes similarity to: 7 mRNAs%2C 48 ESTs%2C 6 Proteins%2C 2825 long SRA reads%2C and 96%25 coverage of the annotated genomic feature by RNAseq alignments%2C including 28 samples with support for all annotated introns;product=heterochromatin protein 1%2C binding protein 3%2C transcript variant X10;transcript_id=XM_030253222.2;matches_ref_protein=True;valid_ORF=True;extra_copy_number=0
CM058244.1	Liftoff	exon	135416401	135418936	.	+	.	ID=exon-XM_030253222.2-1;Parent=rna-XM_030253222.2;Dbxref=GeneID:15441,GenBank:XM_030253222.2,MGI:MGI:109369;gbkey=mRNA;gene=Hp1bp3;product=heterochromatin protein 1%2C binding protein 3%2C transcript variant X10;transcript_id=XM_030253222.2;extra_copy_number=0
CM058244.1	Liftoff	exon	135420626	135420818	.	+	.	ID=exon-XM_030253222.2-2;Parent=rna-XM_030253222.2;Dbxref=GeneID:15441,GenBank:XM_030253222.2,MGI:MGI:109369;gbkey=mRNA;gene=Hp1bp3;product=heterochromatin protein 1%2C binding protein 3%2C transcript variant X10;transcript_id=XM_030253222.2;extra_copy_number=0
CM058244.1	Liftoff	exon	135421189	135421288	.	+	.	ID=exon-XM_030253222.2-3;Parent=rna-XM_030253222.2;Dbxref=GeneID:15441,GenBank:XM_030253222.2,MGI:MGI:109369;gbkey=mRNA;gene=Hp1bp3;product=heterochromatin protein 1%2C binding protein 3%2C transcript variant X10;transcript_id=XM_030253222.2;extra_copy_number=0
CM058244.1	Liftoff	exon	135422590	135422749	.	+	.	ID=exon-XM_030253222.2-4;Parent=rna-XM_030253222.2;Dbxref=GeneID:15441,GenBank:XM_030253222.2,MGI:MGI:109369;gbkey=mRNA;gene=Hp1bp3;product=heterochromatin protein 1%2C binding protein 3%2C transcript variant X10;transcript_id=XM_030253222.2;extra_copy_number=0
CM058244.1	Liftoff	exon	135424983	135425142	.	+	.	ID=exon-XM_030253222.2-5;Parent=rna-XM_030253222.2;Dbxref=GeneID:15441,GenBank:XM_030253222.2,MGI:MGI:109369;gbkey=mRNA;gene=Hp1bp3;product=heterochromatin protein 1%2C binding protein 3%2C transcript variant X10;transcript_id=XM_030253222.2;extra_copy_number=0
CM058244.1	Liftoff	exon	135427738	135427881	.	+	.	ID=exon-XM_030253222.2-6;Parent=rna-XM_030253222.2;Dbxref=GeneID:15441,GenBank:XM_030253222.2,MGI:MGI:109369;gbkey=mRNA;gene=Hp1bp3;product=heterochromatin protein 1%2C binding protein 3%2C transcript variant X10;transcript_id=XM_030253222.2;extra_copy_number=0
CM058244.1	Liftoff	exon	135428774	135428851	.	+	.	ID=exon-XM_030253222.2-7;Parent=rna-XM_030253222.2;Dbxref=GeneID:15441,GenBank:XM_030253222.2,MGI:MGI:109369;gbkey=mRNA;gene=Hp1bp3;product=heterochromatin protein 1%2C binding protein 3%2C transcript variant X10;transcript_id=XM_030253222.2;extra_copy_number=0
CM058244.1	Liftoff	exon	135429458	135429609	.	+	.	ID=exon-XM_030253222.2-8;Parent=rna-XM_030253222.2;Dbxref=GeneID:15441,GenBank:XM_030253222.2,MGI:MGI:109369;gbkey=mRNA;gene=Hp1bp3;product=heterochromatin protein 1%2C binding protein 3%2C transcript variant X10;transcript_id=XM_030253222.2;extra_copy_number=0
CM058244.1	Liftoff	exon	135433337	135433427	.	+	.	ID=exon-XM_030253222.2-9;Parent=rna-XM_030253222.2;Dbxref=GeneID:15441,GenBank:XM_030253222.2,MGI:MGI:109369;gbkey=mRNA;gene=Hp1bp3;product=heterochromatin protein 1%2C binding protein 3%2C transcript variant X10;transcript_id=XM_030253222.2;extra_copy_number=0
CM058244.1	Liftoff	exon	135436242	135436401	.	+	.	ID=exon-XM_030253222.2-10;Parent=rna-XM_030253222.2;Dbxref=GeneID:15441,GenBank:XM_030253222.2,MGI:MGI:109369;gbkey=mRNA;gene=Hp1bp3;product=heterochromatin protein 1%2C binding protein 3%2C transcript variant X10;transcript_id=XM_030253222.2;extra_copy_number=0
CM058244.1	Liftoff	exon	135438631	135438742	.	+	.	ID=exon-XM_030253222.2-11;Parent=rna-XM_030253222.2;Dbxref=GeneID:15441,GenBank:XM_030253222.2,MGI:MGI:109369;gbkey=mRNA;gene=Hp1bp3;product=heterochromatin protein 1%2C binding protein 3%2C transcript variant X10;transcript_id=XM_030253222.2;extra_copy_number=0
CM058244.1	Liftoff	exon	135439715	135439831	.	+	.	ID=exon-XM_030253222.2-12;Parent=rna-XM_030253222.2;Dbxref=GeneID:15441,GenBank:XM_030253222.2,MGI:MGI:109369;gbkey=mRNA;gene=Hp1bp3;product=heterochromatin protein 1%2C binding protein 3%2C transcript variant X10;transcript_id=XM_030253222.2;extra_copy_number=0
CM058244.1	Liftoff	exon	135440540	135443777	.	+	.	ID=exon-XM_030253222.2-13;Parent=rna-XM_030253222.2;Dbxref=GeneID:15441,GenBank:XM_030253222.2,MGI:MGI:109369;gbkey=mRNA;gene=Hp1bp3;product=heterochromatin protein 1%2C binding protein 3%2C transcript variant X10;transcript_id=XM_030253222.2;extra_copy_number=0
CM058244.1	Liftoff	CDS	135421207	135421288	.	+	.	ID=cds-XP_030109082.1;Parent=rna-XM_030253222.2;Dbxref=GeneID:15441,GenBank:XP_030109082.1,MGI:MGI:109369;Name=XP_030109082.1;gbkey=CDS;gene=Hp1bp3;product=heterochromatin protein 1-binding protein 3 isoform X7;protein_id=XP_030109082.1;extra_copy_number=0
CM058244.1	Liftoff	CDS	135422590	135422749	.	+	.	ID=cds-XP_030109082.1;Parent=rna-XM_030253222.2;Dbxref=GeneID:15441,GenBank:XP_030109082.1,MGI:MGI:109369;Name=XP_030109082.1;gbkey=CDS;gene=Hp1bp3;product=heterochromatin protein 1-binding protein 3 isoform X7;protein_id=XP_030109082.1;extra_copy_number=0
CM058244.1	Liftoff	CDS	135424983	135425142	.	+	.	ID=cds-XP_030109082.1;Parent=rna-XM_030253222.2;Dbxref=GeneID:15441,GenBank:XP_030109082.1,MGI:MGI:109369;Name=XP_030109082.1;gbkey=CDS;gene=Hp1bp3;product=heterochromatin protein 1-binding protein 3 isoform X7;protein_id=XP_030109082.1;extra_copy_number=0
CM058244.1	Liftoff	CDS	135427738	135427881	.	+	.	ID=cds-XP_030109082.1;Parent=rna-XM_030253222.2;Dbxref=GeneID:15441,GenBank:XP_030109082.1,MGI:MGI:109369;Name=XP_030109082.1;gbkey=CDS;gene=Hp1bp3;product=heterochromatin protein 1-binding protein 3 isoform X7;protein_id=XP_030109082.1;extra_copy_number=0
CM058244.1	Liftoff	CDS	135428774	135428851	.	+	.	ID=cds-XP_030109082.1;Parent=rna-XM_030253222.2;Dbxref=GeneID:15441,GenBank:XP_030109082.1,MGI:MGI:109369;Name=XP_030109082.1;gbkey=CDS;gene=Hp1bp3;product=heterochromatin protein 1-binding protein 3 isoform X7;protein_id=XP_030109082.1;extra_copy_number=0
CM058244.1	Liftoff	CDS	135429458	135429609	.	+	.	ID=cds-XP_030109082.1;Parent=rna-XM_030253222.2;Dbxref=GeneID:15441,GenBank:XP_030109082.1,MGI:MGI:109369;Name=XP_030109082.1;gbkey=CDS;gene=Hp1bp3;product=heterochromatin protein 1-binding protein 3 isoform X7;protein_id=XP_030109082.1;extra_copy_number=0
CM058244.1	Liftoff	CDS	135433337	135433427	.	+	.	ID=cds-XP_030109082.1;Parent=rna-XM_030253222.2;Dbxref=GeneID:15441,GenBank:XP_030109082.1,MGI:MGI:109369;Name=XP_030109082.1;gbkey=CDS;gene=Hp1bp3;product=heterochromatin protein 1-binding protein 3 isoform X7;protein_id=XP_030109082.1;extra_copy_number=0
CM058244.1	Liftoff	CDS	135436242	135436401	.	+	.	ID=cds-XP_030109082.1;Parent=rna-XM_030253222.2;Dbxref=GeneID:15441,GenBank:XP_030109082.1,MGI:MGI:109369;Name=XP_030109082.1;gbkey=CDS;gene=Hp1bp3;product=heterochromatin protein 1-binding protein 3 isoform X7;protein_id=XP_030109082.1;extra_copy_number=0
CM058244.1	Liftoff	CDS	135438631	135438742	.	+	.	ID=cds-XP_030109082.1;Parent=rna-XM_030253222.2;Dbxref=GeneID:15441,GenBank:XP_030109082.1,MGI:MGI:109369;Name=XP_030109082.1;gbkey=CDS;gene=Hp1bp3;product=heterochromatin protein 1-binding protein 3 isoform X7;protein_id=XP_030109082.1;extra_copy_number=0
CM058244.1	Liftoff	CDS	135439715	135439831	.	+	.	ID=cds-XP_030109082.1;Parent=rna-XM_030253222.2;Dbxref=GeneID:15441,GenBank:XP_030109082.1,MGI:MGI:109369;Name=XP_030109082.1;gbkey=CDS;gene=Hp1bp3;product=heterochromatin protein 1-binding protein 3 isoform X7;protein_id=XP_030109082.1;extra_copy_number=0
CM058244.1	Liftoff	CDS	135440540	135440834	.	+	.	ID=cds-XP_030109082.1;Parent=rna-XM_030253222.2;Dbxref=GeneID:15441,GenBank:XP_030109082.1,MGI:MGI:109369;Name=XP_030109082.1;gbkey=CDS;gene=Hp1bp3;product=heterochromatin protein 1-binding protein 3 isoform X7;protein_id=XP_030109082.1;extra_copy_number=0
CM058244.1	Liftoff	transcript	135410578	135442254	.	+	.	ID=rna-XR_004941816.1;Parent=gene-Hp1bp3;Dbxref=GeneID:15441,GenBank:XR_004941816.1,MGI:MGI:109369;Name=XR_004941816.1;gbkey=misc_RNA;gene=Hp1bp3;model_evidence=Supporting evidence includes similarity to: 6 mRNAs%2C 41 ESTs%2C 2 Proteins%2C 2471 long SRA reads%2C and 99%25 coverage of the annotated genomic feature by RNAseq alignments%2C including 41 samples with support for all annotated introns;product=heterochromatin protein 1%2C binding protein 3%2C transcript variant X15;transcript_id=XR_004941816.1;extra_copy_number=0
CM058244.1	Liftoff	exon	135410578	135415840	.	+	.	ID=exon-XR_004941816.1-1;Parent=rna-XR_004941816.1;Dbxref=GeneID:15441,GenBank:XR_004941816.1,MGI:MGI:109369;gbkey=misc_RNA;gene=Hp1bp3;product=heterochromatin protein 1%2C binding protein 3%2C transcript variant X15;transcript_id=XR_004941816.1;extra_copy_number=0
CM058244.1	Liftoff	exon	135420626	135420823	.	+	.	ID=exon-XR_004941816.1-2;Parent=rna-XR_004941816.1;Dbxref=GeneID:15441,GenBank:XR_004941816.1,MGI:MGI:109369;gbkey=misc_RNA;gene=Hp1bp3;product=heterochromatin protein 1%2C binding protein 3%2C transcript variant X15;transcript_id=XR_004941816.1;extra_copy_number=0
CM058244.1	Liftoff	exon	135421189	135421288	.	+	.	ID=exon-XR_004941816.1-3;Parent=rna-XR_004941816.1;Dbxref=GeneID:15441,GenBank:XR_004941816.1,MGI:MGI:109369;gbkey=misc_RNA;gene=Hp1bp3;product=heterochromatin protein 1%2C binding protein 3%2C transcript variant X15;transcript_id=XR_004941816.1;extra_copy_number=0
CM058244.1	Liftoff	exon	135422590	135422749	.	+	.	ID=exon-XR_004941816.1-4;Parent=rna-XR_004941816.1;Dbxref=GeneID:15441,GenBank:XR_004941816.1,MGI:MGI:109369;gbkey=misc_RNA;gene=Hp1bp3;product=heterochromatin protein 1%2C binding protein 3%2C transcript variant X15;transcript_id=XR_004941816.1;extra_copy_number=0
CM058244.1	Liftoff	exon	135424983	135425142	.	+	.	ID=exon-XR_004941816.1-5;Parent=rna-XR_004941816.1;Dbxref=GeneID:15441,GenBank:XR_004941816.1,MGI:MGI:109369;gbkey=misc_RNA;gene=Hp1bp3;product=heterochromatin protein 1%2C binding protein 3%2C transcript variant X15;transcript_id=XR_004941816.1;extra_copy_number=0
CM058244.1	Liftoff	exon	135427738	135427881	.	+	.	ID=exon-XR_004941816.1-6;Parent=rna-XR_004941816.1;Dbxref=GeneID:15441,GenBank:XR_004941816.1,MGI:MGI:109369;gbkey=misc_RNA;gene=Hp1bp3;product=heterochromatin protein 1%2C binding protein 3%2C transcript variant X15;transcript_id=XR_004941816.1;extra_copy_number=0
CM058244.1	Liftoff	exon	135428774	135428851	.	+	.	ID=exon-XR_004941816.1-7;Parent=rna-XR_004941816.1;Dbxref=GeneID:15441,GenBank:XR_004941816.1,MGI:MGI:109369;gbkey=misc_RNA;gene=Hp1bp3;product=heterochromatin protein 1%2C binding protein 3%2C transcript variant X15;transcript_id=XR_004941816.1;extra_copy_number=0
CM058244.1	Liftoff	exon	135429458	135429609	.	+	.	ID=exon-XR_004941816.1-8;Parent=rna-XR_004941816.1;Dbxref=GeneID:15441,GenBank:XR_004941816.1,MGI:MGI:109369;gbkey=misc_RNA;gene=Hp1bp3;product=heterochromatin protein 1%2C binding protein 3%2C transcript variant X15;transcript_id=XR_004941816.1;extra_copy_number=0
CM058244.1	Liftoff	exon	135433337	135433427	.	+	.	ID=exon-XR_004941816.1-9;Parent=rna-XR_004941816.1;Dbxref=GeneID:15441,GenBank:XR_004941816.1,MGI:MGI:109369;gbkey=misc_RNA;gene=Hp1bp3;product=heterochromatin protein 1%2C binding protein 3%2C transcript variant X15;transcript_id=XR_004941816.1;extra_copy_number=0
CM058244.1	Liftoff	exon	135436242	135436401	.	+	.	ID=exon-XR_004941816.1-10;Parent=rna-XR_004941816.1;Dbxref=GeneID:15441,GenBank:XR_004941816.1,MGI:MGI:109369;gbkey=misc_RNA;gene=Hp1bp3;product=heterochromatin protein 1%2C binding protein 3%2C transcript variant X15;transcript_id=XR_004941816.1;extra_copy_number=0
CM058244.1	Liftoff	exon	135438631	135438742	.	+	.	ID=exon-XR_004941816.1-11;Parent=rna-XR_004941816.1;Dbxref=GeneID:15441,GenBank:XR_004941816.1,MGI:MGI:109369;gbkey=misc_RNA;gene=Hp1bp3;product=heterochromatin protein 1%2C binding protein 3%2C transcript variant X15;transcript_id=XR_004941816.1;extra_copy_number=0
CM058244.1	Liftoff	exon	135439715	135440008	.	+	.	ID=exon-XR_004941816.1-12;Parent=rna-XR_004941816.1;Dbxref=GeneID:15441,GenBank:XR_004941816.1,MGI:MGI:109369;gbkey=misc_RNA;gene=Hp1bp3;product=heterochromatin protein 1%2C binding protein 3%2C transcript variant X15;transcript_id=XR_004941816.1;extra_copy_number=0
CM058244.1	Liftoff	exon	135440540	135442254	.	+	.	ID=exon-XR_004941816.1-13;Parent=rna-XR_004941816.1;Dbxref=GeneID:15441,GenBank:XR_004941816.1,MGI:MGI:109369;gbkey=misc_RNA;gene=Hp1bp3;product=heterochromatin protein 1%2C binding protein 3%2C transcript variant X15;transcript_id=XR_004941816.1;extra_copy_number=0
CM058244.1	Liftoff	transcript	135415570	135443777	.	+	.	ID=rna-XR_003954880.2;Parent=gene-Hp1bp3;Dbxref=GeneID:15441,GenBank:XR_003954880.2,MGI:MGI:109369;Name=XR_003954880.2;gbkey=misc_RNA;gene=Hp1bp3;model_evidence=Supporting evidence includes similarity to: 5 mRNAs%2C 45 ESTs%2C 2 Proteins%2C 2449 long SRA reads%2C and 95%25 coverage of the annotated genomic feature by RNAseq alignments%2C including 40 samples with support for all annotated introns;product=heterochromatin protein 1%2C binding protein 3%2C transcript variant X16;transcript_id=XR_003954880.2;extra_copy_number=0
CM058244.1	Liftoff	exon	135415570	135415840	.	+	.	ID=exon-XR_003954880.2-1;Parent=rna-XR_003954880.2;Dbxref=GeneID:15441,GenBank:XR_003954880.2,MGI:MGI:109369;gbkey=misc_RNA;gene=Hp1bp3;product=heterochromatin protein 1%2C binding protein 3%2C transcript variant X16;transcript_id=XR_003954880.2;extra_copy_number=0
CM058244.1	Liftoff	exon	135421189	135421288	.	+	.	ID=exon-XR_003954880.2-2;Parent=rna-XR_003954880.2;Dbxref=GeneID:15441,GenBank:XR_003954880.2,MGI:MGI:109369;gbkey=misc_RNA;gene=Hp1bp3;product=heterochromatin protein 1%2C binding protein 3%2C transcript variant X16;transcript_id=XR_003954880.2;extra_copy_number=0
CM058244.1	Liftoff	exon	135422590	135422749	.	+	.	ID=exon-XR_003954880.2-3;Parent=rna-XR_003954880.2;Dbxref=GeneID:15441,GenBank:XR_003954880.2,MGI:MGI:109369;gbkey=misc_RNA;gene=Hp1bp3;product=heterochromatin protein 1%2C binding protein 3%2C transcript variant X16;transcript_id=XR_003954880.2;extra_copy_number=0
CM058244.1	Liftoff	exon	135424983	135425142	.	+	.	ID=exon-XR_003954880.2-4;Parent=rna-XR_003954880.2;Dbxref=GeneID:15441,GenBank:XR_003954880.2,MGI:MGI:109369;gbkey=misc_RNA;gene=Hp1bp3;product=heterochromatin protein 1%2C binding protein 3%2C transcript variant X16;transcript_id=XR_003954880.2;extra_copy_number=0
CM058244.1	Liftoff	exon	135427738	135427881	.	+	.	ID=exon-XR_003954880.2-5;Parent=rna-XR_003954880.2;Dbxref=GeneID:15441,GenBank:XR_003954880.2,MGI:MGI:109369;gbkey=misc_RNA;gene=Hp1bp3;product=heterochromatin protein 1%2C binding protein 3%2C transcript variant X16;transcript_id=XR_003954880.2;extra_copy_number=0
CM058244.1	Liftoff	exon	135428774	135428851	.	+	.	ID=exon-XR_003954880.2-6;Parent=rna-XR_003954880.2;Dbxref=GeneID:15441,GenBank:XR_003954880.2,MGI:MGI:109369;gbkey=misc_RNA;gene=Hp1bp3;product=heterochromatin protein 1%2C binding protein 3%2C transcript variant X16;transcript_id=XR_003954880.2;extra_copy_number=0
CM058244.1	Liftoff	exon	135429458	135429609	.	+	.	ID=exon-XR_003954880.2-7;Parent=rna-XR_003954880.2;Dbxref=GeneID:15441,GenBank:XR_003954880.2,MGI:MGI:109369;gbkey=misc_RNA;gene=Hp1bp3;product=heterochromatin protein 1%2C binding protein 3%2C transcript variant X16;transcript_id=XR_003954880.2;extra_copy_number=0
CM058244.1	Liftoff	exon	135433337	135433427	.	+	.	ID=exon-XR_003954880.2-8;Parent=rna-XR_003954880.2;Dbxref=GeneID:15441,GenBank:XR_003954880.2,MGI:MGI:109369;gbkey=misc_RNA;gene=Hp1bp3;product=heterochromatin protein 1%2C binding protein 3%2C transcript variant X16;transcript_id=XR_003954880.2;extra_copy_number=0
CM058244.1	Liftoff	exon	135436242	135436401	.	+	.	ID=exon-XR_003954880.2-9;Parent=rna-XR_003954880.2;Dbxref=GeneID:15441,GenBank:XR_003954880.2,MGI:MGI:109369;gbkey=misc_RNA;gene=Hp1bp3;product=heterochromatin protein 1%2C binding protein 3%2C transcript variant X16;transcript_id=XR_003954880.2;extra_copy_number=0
CM058244.1	Liftoff	exon	135438631	135438742	.	+	.	ID=exon-XR_003954880.2-10;Parent=rna-XR_003954880.2;Dbxref=GeneID:15441,GenBank:XR_003954880.2,MGI:MGI:109369;gbkey=misc_RNA;gene=Hp1bp3;product=heterochromatin protein 1%2C binding protein 3%2C transcript variant X16;transcript_id=XR_003954880.2;extra_copy_number=0
CM058244.1	Liftoff	exon	135439715	135440008	.	+	.	ID=exon-XR_003954880.2-11;Parent=rna-XR_003954880.2;Dbxref=GeneID:15441,GenBank:XR_003954880.2,MGI:MGI:109369;gbkey=misc_RNA;gene=Hp1bp3;product=heterochromatin protein 1%2C binding protein 3%2C transcript variant X16;transcript_id=XR_003954880.2;extra_copy_number=0
CM058244.1	Liftoff	exon	135440540	135443777	.	+	.	ID=exon-XR_003954880.2-12;Parent=rna-XR_003954880.2;Dbxref=GeneID:15441,GenBank:XR_003954880.2,MGI:MGI:109369;gbkey=misc_RNA;gene=Hp1bp3;product=heterochromatin protein 1%2C binding protein 3%2C transcript variant X16;transcript_id=XR_003954880.2;extra_copy_number=0
CM058244.1	Liftoff	transcript	135416055	135443777	.	+	.	ID=rna-XR_001784094.3;Parent=gene-Hp1bp3;Dbxref=GeneID:15441,GenBank:XR_001784094.3,MGI:MGI:109369;Name=XR_001784094.3;gbkey=misc_RNA;gene=Hp1bp3;model_evidence=Supporting evidence includes similarity to: 5 mRNAs%2C 45 ESTs%2C 2 Proteins%2C 2232 long SRA reads%2C and 95%25 coverage of the annotated genomic feature by RNAseq alignments%2C including 39 samples with support for all annotated introns;product=heterochromatin protein 1%2C binding protein 3%2C transcript variant X12;transcript_id=XR_001784094.3;extra_copy_number=0
CM058244.1	Liftoff	exon	135416055	135416394	.	+	.	ID=exon-XR_001784094.3-1;Parent=rna-XR_001784094.3;Dbxref=GeneID:15441,GenBank:XR_001784094.3,MGI:MGI:109369;gbkey=misc_RNA;gene=Hp1bp3;product=heterochromatin protein 1%2C binding protein 3%2C transcript variant X12;transcript_id=XR_001784094.3;extra_copy_number=0
CM058244.1	Liftoff	exon	135421189	135421288	.	+	.	ID=exon-XR_001784094.3-2;Parent=rna-XR_001784094.3;Dbxref=GeneID:15441,GenBank:XR_001784094.3,MGI:MGI:109369;gbkey=misc_RNA;gene=Hp1bp3;product=heterochromatin protein 1%2C binding protein 3%2C transcript variant X12;transcript_id=XR_001784094.3;extra_copy_number=0
CM058244.1	Liftoff	exon	135422590	135422749	.	+	.	ID=exon-XR_001784094.3-3;Parent=rna-XR_001784094.3;Dbxref=GeneID:15441,GenBank:XR_001784094.3,MGI:MGI:109369;gbkey=misc_RNA;gene=Hp1bp3;product=heterochromatin protein 1%2C binding protein 3%2C transcript variant X12;transcript_id=XR_001784094.3;extra_copy_number=0
CM058244.1	Liftoff	exon	135424983	135425142	.	+	.	ID=exon-XR_001784094.3-4;Parent=rna-XR_001784094.3;Dbxref=GeneID:15441,GenBank:XR_001784094.3,MGI:MGI:109369;gbkey=misc_RNA;gene=Hp1bp3;product=heterochromatin protein 1%2C binding protein 3%2C transcript variant X12;transcript_id=XR_001784094.3;extra_copy_number=0
CM058244.1	Liftoff	exon	135427738	135427881	.	+	.	ID=exon-XR_001784094.3-5;Parent=rna-XR_001784094.3;Dbxref=GeneID:15441,GenBank:XR_001784094.3,MGI:MGI:109369;gbkey=misc_RNA;gene=Hp1bp3;product=heterochromatin protein 1%2C binding protein 3%2C transcript variant X12;transcript_id=XR_001784094.3;extra_copy_number=0
CM058244.1	Liftoff	exon	135428774	135428851	.	+	.	ID=exon-XR_001784094.3-6;Parent=rna-XR_001784094.3;Dbxref=GeneID:15441,GenBank:XR_001784094.3,MGI:MGI:109369;gbkey=misc_RNA;gene=Hp1bp3;product=heterochromatin protein 1%2C binding protein 3%2C transcript variant X12;transcript_id=XR_001784094.3;extra_copy_number=0
CM058244.1	Liftoff	exon	135429458	135429609	.	+	.	ID=exon-XR_001784094.3-7;Parent=rna-XR_001784094.3;Dbxref=GeneID:15441,GenBank:XR_001784094.3,MGI:MGI:109369;gbkey=misc_RNA;gene=Hp1bp3;product=heterochromatin protein 1%2C binding protein 3%2C transcript variant X12;transcript_id=XR_001784094.3;extra_copy_number=0
CM058244.1	Liftoff	exon	135433337	135433427	.	+	.	ID=exon-XR_001784094.3-8;Parent=rna-XR_001784094.3;Dbxref=GeneID:15441,GenBank:XR_001784094.3,MGI:MGI:109369;gbkey=misc_RNA;gene=Hp1bp3;product=heterochromatin protein 1%2C binding protein 3%2C transcript variant X12;transcript_id=XR_001784094.3;extra_copy_number=0
CM058244.1	Liftoff	exon	135436242	135436401	.	+	.	ID=exon-XR_001784094.3-9;Parent=rna-XR_001784094.3;Dbxref=GeneID:15441,GenBank:XR_001784094.3,MGI:MGI:109369;gbkey=misc_RNA;gene=Hp1bp3;product=heterochromatin protein 1%2C binding protein 3%2C transcript variant X12;transcript_id=XR_001784094.3;extra_copy_number=0
CM058244.1	Liftoff	exon	135438631	135438742	.	+	.	ID=exon-XR_001784094.3-10;Parent=rna-XR_001784094.3;Dbxref=GeneID:15441,GenBank:XR_001784094.3,MGI:MGI:109369;gbkey=misc_RNA;gene=Hp1bp3;product=heterochromatin protein 1%2C binding protein 3%2C transcript variant X12;transcript_id=XR_001784094.3;extra_copy_number=0
CM058244.1	Liftoff	exon	135439715	135440008	.	+	.	ID=exon-XR_001784094.3-11;Parent=rna-XR_001784094.3;Dbxref=GeneID:15441,GenBank:XR_001784094.3,MGI:MGI:109369;gbkey=misc_RNA;gene=Hp1bp3;product=heterochromatin protein 1%2C binding protein 3%2C transcript variant X12;transcript_id=XR_001784094.3;extra_copy_number=0
CM058244.1	Liftoff	exon	135440540	135443777	.	+	.	ID=exon-XR_001784094.3-12;Parent=rna-XR_001784094.3;Dbxref=GeneID:15441,GenBank:XR_001784094.3,MGI:MGI:109369;gbkey=misc_RNA;gene=Hp1bp3;product=heterochromatin protein 1%2C binding protein 3%2C transcript variant X12;transcript_id=XR_001784094.3;extra_copy_number=0
CM058244.1	Liftoff	gene	135449505	135460064	.	+	.	ID=gene-Sh2d5;Dbxref=GeneID:230863,MGI:MGI:2446215;Name=Sh2d5;description=SH2 domain containing 5;gbkey=Gene;gene=Sh2d5;gene_biotype=protein_coding;coverage=1.0;sequence_ID=1.0;valid_ORFs=1;extra_copy_number=0;copy_num_ID=gene-Sh2d5_0
CM058244.1	Liftoff	mRNA	135449505	135460064	.	+	.	ID=rna-NM_001099631.1;Parent=gene-Sh2d5;Dbxref=GeneID:230863,GenBank:NM_001099631.1,MGI:MGI:2446215;Name=NM_001099631.1;gbkey=mRNA;gene=Sh2d5;product=SH2 domain containing 5;tag=RefSeq Select;transcript_id=NM_001099631.1;matches_ref_protein=True;valid_ORF=True;extra_copy_number=0
CM058244.1	Liftoff	exon	135449505	135449602	.	+	.	ID=exon-NM_001099631.1-1;Parent=rna-NM_001099631.1;Dbxref=GeneID:230863,GenBank:NM_001099631.1,MGI:MGI:2446215;gbkey=mRNA;gene=Sh2d5;product=SH2 domain containing 5;tag=RefSeq Select;transcript_id=NM_001099631.1;extra_copy_number=0
CM058244.1	Liftoff	exon	135452927	135453054	.	+	.	ID=exon-NM_001099631.1-2;Parent=rna-NM_001099631.1;Dbxref=GeneID:230863,GenBank:NM_001099631.1,MGI:MGI:2446215;gbkey=mRNA;gene=Sh2d5;product=SH2 domain containing 5;tag=RefSeq Select;transcript_id=NM_001099631.1;extra_copy_number=0
CM058244.1	Liftoff	exon	135453369	135453449	.	+	.	ID=exon-NM_001099631.1-3;Parent=rna-NM_001099631.1;Dbxref=GeneID:230863,GenBank:NM_001099631.1,MGI:MGI:2446215;gbkey=mRNA;gene=Sh2d5;product=SH2 domain containing 5;tag=RefSeq Select;transcript_id=NM_001099631.1;extra_copy_number=0
CM058244.1	Liftoff	exon	135453794	135453868	.	+	.	ID=exon-NM_001099631.1-4;Parent=rna-NM_001099631.1;Dbxref=GeneID:230863,GenBank:NM_001099631.1,MGI:MGI:2446215;gbkey=mRNA;gene=Sh2d5;product=SH2 domain containing 5;tag=RefSeq Select;transcript_id=NM_001099631.1;extra_copy_number=0
CM058244.1	Liftoff	exon	135454648	135454794	.	+	.	ID=exon-NM_001099631.1-5;Parent=rna-NM_001099631.1;Dbxref=GeneID:230863,GenBank:NM_001099631.1,MGI:MGI:2446215;gbkey=mRNA;gene=Sh2d5;product=SH2 domain containing 5;tag=RefSeq Select;transcript_id=NM_001099631.1;extra_copy_number=0
CM058244.1	Liftoff	exon	135455809	135456060	.	+	.	ID=exon-NM_001099631.1-6;Parent=rna-NM_001099631.1;Dbxref=GeneID:230863,GenBank:NM_001099631.1,MGI:MGI:2446215;gbkey=mRNA;gene=Sh2d5;product=SH2 domain containing 5;tag=RefSeq Select;transcript_id=NM_001099631.1;extra_copy_number=0
CM058244.1	Liftoff	exon	135456211	135456385	.	+	.	ID=exon-NM_001099631.1-7;Parent=rna-NM_001099631.1;Dbxref=GeneID:230863,GenBank:NM_001099631.1,MGI:MGI:2446215;gbkey=mRNA;gene=Sh2d5;product=SH2 domain containing 5;tag=RefSeq Select;transcript_id=NM_001099631.1;extra_copy_number=0
CM058244.1	Liftoff	exon	135456701	135456809	.	+	.	ID=exon-NM_001099631.1-8;Parent=rna-NM_001099631.1;Dbxref=GeneID:230863,GenBank:NM_001099631.1,MGI:MGI:2446215;gbkey=mRNA;gene=Sh2d5;product=SH2 domain containing 5;tag=RefSeq Select;transcript_id=NM_001099631.1;extra_copy_number=0
CM058244.1	Liftoff	exon	135457265	135457424	.	+	.	ID=exon-NM_001099631.1-9;Parent=rna-NM_001099631.1;Dbxref=GeneID:230863,GenBank:NM_001099631.1,MGI:MGI:2446215;gbkey=mRNA;gene=Sh2d5;product=SH2 domain containing 5;tag=RefSeq Select;transcript_id=NM_001099631.1;extra_copy_number=0
CM058244.1	Liftoff	exon	135458150	135460064	.	+	.	ID=exon-NM_001099631.1-10;Parent=rna-NM_001099631.1;Dbxref=GeneID:230863,GenBank:NM_001099631.1,MGI:MGI:2446215;gbkey=mRNA;gene=Sh2d5;product=SH2 domain containing 5;tag=RefSeq Select;transcript_id=NM_001099631.1;extra_copy_number=0
CM058244.1	Liftoff	CDS	135452968	135453054	.	+	.	ID=cds-NP_001093101.1;Parent=rna-NM_001099631.1;Dbxref=CCDS:CCDS51335.1,GeneID:230863,GenBank:NP_001093101.1,MGI:MGI:2446215;Name=NP_001093101.1;gbkey=CDS;gene=Sh2d5;product=SH2 domain-containing protein 5;protein_id=NP_001093101.1;tag=RefSeq Select;extra_copy_number=0
CM058244.1	Liftoff	CDS	135453369	135453449	.	+	.	ID=cds-NP_001093101.1;Parent=rna-NM_001099631.1;Dbxref=CCDS:CCDS51335.1,GeneID:230863,GenBank:NP_001093101.1,MGI:MGI:2446215;Name=NP_001093101.1;gbkey=CDS;gene=Sh2d5;product=SH2 domain-containing protein 5;protein_id=NP_001093101.1;tag=RefSeq Select;extra_copy_number=0
CM058244.1	Liftoff	CDS	135453794	135453868	.	+	.	ID=cds-NP_001093101.1;Parent=rna-NM_001099631.1;Dbxref=CCDS:CCDS51335.1,GeneID:230863,GenBank:NP_001093101.1,MGI:MGI:2446215;Name=NP_001093101.1;gbkey=CDS;gene=Sh2d5;product=SH2 domain-containing protein 5;protein_id=NP_001093101.1;tag=RefSeq Select;extra_copy_number=0
CM058244.1	Liftoff	CDS	135454648	135454794	.	+	.	ID=cds-NP_001093101.1;Parent=rna-NM_001099631.1;Dbxref=CCDS:CCDS51335.1,GeneID:230863,GenBank:NP_001093101.1,MGI:MGI:2446215;Name=NP_001093101.1;gbkey=CDS;gene=Sh2d5;product=SH2 domain-containing protein 5;protein_id=NP_001093101.1;tag=RefSeq Select;extra_copy_number=0
CM058244.1	Liftoff	CDS	135455809	135456060	.	+	.	ID=cds-NP_001093101.1;Parent=rna-NM_001099631.1;Dbxref=CCDS:CCDS51335.1,GeneID:230863,GenBank:NP_001093101.1,MGI:MGI:2446215;Name=NP_001093101.1;gbkey=CDS;gene=Sh2d5;product=SH2 domain-containing protein 5;protein_id=NP_001093101.1;tag=RefSeq Select;extra_copy_number=0
CM058244.1	Liftoff	CDS	135456211	135456385	.	+	.	ID=cds-NP_001093101.1;Parent=rna-NM_001099631.1;Dbxref=CCDS:CCDS51335.1,GeneID:230863,GenBank:NP_001093101.1,MGI:MGI:2446215;Name=NP_001093101.1;gbkey=CDS;gene=Sh2d5;product=SH2 domain-containing protein 5;protein_id=NP_001093101.1;tag=RefSeq Select;extra_copy_number=0
CM058244.1	Liftoff	CDS	135456701	135456809	.	+	.	ID=cds-NP_001093101.1;Parent=rna-NM_001099631.1;Dbxref=CCDS:CCDS51335.1,GeneID:230863,GenBank:NP_001093101.1,MGI:MGI:2446215;Name=NP_001093101.1;gbkey=CDS;gene=Sh2d5;product=SH2 domain-containing protein 5;protein_id=NP_001093101.1;tag=RefSeq Select;extra_copy_number=0
CM058244.1	Liftoff	CDS	135457265	135457424	.	+	.	ID=cds-NP_001093101.1;Parent=rna-NM_001099631.1;Dbxref=CCDS:CCDS51335.1,GeneID:230863,GenBank:NP_001093101.1,MGI:MGI:2446215;Name=NP_001093101.1;gbkey=CDS;gene=Sh2d5;product=SH2 domain-containing protein 5;protein_id=NP_001093101.1;tag=RefSeq Select;extra_copy_number=0
CM058244.1	Liftoff	CDS	135458150	135458353	.	+	.	ID=cds-NP_001093101.1;Parent=rna-NM_001099631.1;Dbxref=CCDS:CCDS51335.1,GeneID:230863,GenBank:NP_001093101.1,MGI:MGI:2446215;Name=NP_001093101.1;gbkey=CDS;gene=Sh2d5;product=SH2 domain-containing protein 5;protein_id=NP_001093101.1;tag=RefSeq Select;extra_copy_number=0
CM058244.1	Liftoff	gene	135460117	135461600	.	-	.	ID=gene-Gm54278;Dbxref=GeneID:118568720,MGI:MGI:6723578;Name=Gm54278;description=predicted gene%2C 54278;gbkey=Gene;gene=Gm54278;gene_biotype=protein_coding;coverage=1.0;sequence_ID=1.0;valid_ORFs=1;extra_copy_number=0;copy_num_ID=gene-Gm54278_0
CM058244.1	Liftoff	mRNA	135460117	135461600	.	-	.	ID=rna-XM_036164658.1;Parent=gene-Gm54278;Dbxref=GeneID:118568720,GenBank:XM_036164658.1,MGI:MGI:6723578;Name=XM_036164658.1;gbkey=mRNA;gene=Gm54278;model_evidence=Supporting evidence includes similarity to: 92%25 coverage of the annotated genomic feature by RNAseq alignments;product=predicted gene%2C 54278;transcript_id=XM_036164658.1;matches_ref_protein=True;valid_ORF=True;extra_copy_number=0
CM058244.1	Liftoff	exon	135460117	135460189	.	-	.	ID=exon-XM_036164658.1-3;Parent=rna-XM_036164658.1;Dbxref=GeneID:118568720,GenBank:XM_036164658.1,MGI:MGI:6723578;gbkey=mRNA;gene=Gm54278;product=predicted gene%2C 54278;transcript_id=XM_036164658.1;extra_copy_number=0
CM058244.1	Liftoff	exon	135461123	135461557	.	-	.	ID=exon-XM_036164658.1-2;Parent=rna-XM_036164658.1;Dbxref=GeneID:118568720,GenBank:XM_036164658.1,MGI:MGI:6723578;gbkey=mRNA;gene=Gm54278;product=predicted gene%2C 54278;transcript_id=XM_036164658.1;extra_copy_number=0
CM058244.1	Liftoff	exon	135461595	135461600	.	-	.	ID=exon-XM_036164658.1-1;Parent=rna-XM_036164658.1;Dbxref=GeneID:118568720,GenBank:XM_036164658.1,MGI:MGI:6723578;gbkey=mRNA;gene=Gm54278;product=predicted gene%2C 54278;transcript_id=XM_036164658.1;extra_copy_number=0
CM058244.1	Liftoff	CDS	135460163	135460189	.	-	.	ID=cds-XP_036020551.1;Parent=rna-XM_036164658.1;Dbxref=GeneID:118568720,GenBank:XP_036020551.1,MGI:MGI:6723578;Name=XP_036020551.1;gbkey=CDS;gene=Gm54278;product=collagen alpha-2(I) chain-like;protein_id=XP_036020551.1;extra_copy_number=0
CM058244.1	Liftoff	CDS	135461123	135461557	.	-	.	ID=cds-XP_036020551.1;Parent=rna-XM_036164658.1;Dbxref=GeneID:118568720,GenBank:XP_036020551.1,MGI:MGI:6723578;Name=XP_036020551.1;gbkey=CDS;gene=Gm54278;product=collagen alpha-2(I) chain-like;protein_id=XP_036020551.1;extra_copy_number=0
CM058244.1	Liftoff	CDS	135461595	135461600	.	-	.	ID=cds-XP_036020551.1;Parent=rna-XM_036164658.1;Dbxref=GeneID:118568720,GenBank:XP_036020551.1,MGI:MGI:6723578;Name=XP_036020551.1;gbkey=CDS;gene=Gm54278;product=collagen alpha-2(I) chain-like;protein_id=XP_036020551.1;extra_copy_number=0
CM058244.1	Liftoff	gene	135461347	135501073	.	+	.	ID=gene-Kif17;Dbxref=GeneID:16559,MGI:MGI:1098229;Name=Kif17;description=kinesin family member 17;gbkey=Gene;gene=Kif17;gene_biotype=protein_coding;gene_synonym=5930435E01Rik,Kif17b,mKIAA1405;coverage=1.0;sequence_ID=1.0;valid_ORFs=2;extra_copy_number=0;copy_num_ID=gene-Kif17_0
CM058244.1	Liftoff	mRNA	135461347	135501073	.	+	.	ID=rna-NM_001190978.1;Parent=gene-Kif17;Dbxref=GeneID:16559,GenBank:NM_001190978.1,MGI:MGI:1098229;Name=NM_001190978.1;gbkey=mRNA;gene=Kif17;product=kinesin family member 17%2C transcript variant 2;transcript_id=NM_001190978.1;matches_ref_protein=True;valid_ORF=True;extra_copy_number=0
CM058244.1	Liftoff	exon	135461347	135461829	.	+	.	ID=exon-NM_001190978.1-1;Parent=rna-NM_001190978.1;Dbxref=GeneID:16559,GenBank:NM_001190978.1,MGI:MGI:1098229;gbkey=mRNA;gene=Kif17;product=kinesin family member 17%2C transcript variant 2;transcript_id=NM_001190978.1;extra_copy_number=0
CM058244.1	Liftoff	exon	135468041	135468187	.	+	.	ID=exon-NM_001190978.1-2;Parent=rna-NM_001190978.1;Dbxref=GeneID:16559,GenBank:NM_001190978.1,MGI:MGI:1098229;gbkey=mRNA;gene=Kif17;product=kinesin family member 17%2C transcript variant 2;transcript_id=NM_001190978.1;extra_copy_number=0
CM058244.1	Liftoff	exon	135468942	135469043	.	+	.	ID=exon-NM_001190978.1-3;Parent=rna-NM_001190978.1;Dbxref=GeneID:16559,GenBank:NM_001190978.1,MGI:MGI:1098229;gbkey=mRNA;gene=Kif17;product=kinesin family member 17%2C transcript variant 2;transcript_id=NM_001190978.1;extra_copy_number=0
CM058244.1	Liftoff	exon	135474065	135474254	.	+	.	ID=exon-NM_001190978.1-4;Parent=rna-NM_001190978.1;Dbxref=GeneID:16559,GenBank:NM_001190978.1,MGI:MGI:1098229;gbkey=mRNA;gene=Kif17;product=kinesin family member 17%2C transcript variant 2;transcript_id=NM_001190978.1;extra_copy_number=0
CM058244.1	Liftoff	exon	135476896	135477348	.	+	.	ID=exon-NM_001190978.1-5;Parent=rna-NM_001190978.1;Dbxref=GeneID:16559,GenBank:NM_001190978.1,MGI:MGI:1098229;gbkey=mRNA;gene=Kif17;product=kinesin family member 17%2C transcript variant 2;transcript_id=NM_001190978.1;extra_copy_number=0
CM058244.1	Liftoff	exon	135480457	135480566	.	+	.	ID=exon-NM_001190978.1-6;Parent=rna-NM_001190978.1;Dbxref=GeneID:16559,GenBank:NM_001190978.1,MGI:MGI:1098229;gbkey=mRNA;gene=Kif17;product=kinesin family member 17%2C transcript variant 2;transcript_id=NM_001190978.1;extra_copy_number=0
CM058244.1	Liftoff	exon	135488343	135488426	.	+	.	ID=exon-NM_001190978.1-7;Parent=rna-NM_001190978.1;Dbxref=GeneID:16559,GenBank:NM_001190978.1,MGI:MGI:1098229;gbkey=mRNA;gene=Kif17;product=kinesin family member 17%2C transcript variant 2;transcript_id=NM_001190978.1;extra_copy_number=0
CM058244.1	Liftoff	exon	135490473	135490702	.	+	.	ID=exon-NM_001190978.1-8;Parent=rna-NM_001190978.1;Dbxref=GeneID:16559,GenBank:NM_001190978.1,MGI:MGI:1098229;gbkey=mRNA;gene=Kif17;product=kinesin family member 17%2C transcript variant 2;transcript_id=NM_001190978.1;extra_copy_number=0
CM058244.1	Liftoff	exon	135491218	135491449	.	+	.	ID=exon-NM_001190978.1-9;Parent=rna-NM_001190978.1;Dbxref=GeneID:16559,GenBank:NM_001190978.1,MGI:MGI:1098229;gbkey=mRNA;gene=Kif17;product=kinesin family member 17%2C transcript variant 2;transcript_id=NM_001190978.1;extra_copy_number=0
CM058244.1	Liftoff	exon	135492816	135493074	.	+	.	ID=exon-NM_001190978.1-10;Parent=rna-NM_001190978.1;Dbxref=GeneID:16559,GenBank:NM_001190978.1,MGI:MGI:1098229;gbkey=mRNA;gene=Kif17;product=kinesin family member 17%2C transcript variant 2;transcript_id=NM_001190978.1;extra_copy_number=0
CM058244.1	Liftoff	exon	135495300	135495367	.	+	.	ID=exon-NM_001190978.1-11;Parent=rna-NM_001190978.1;Dbxref=GeneID:16559,GenBank:NM_001190978.1,MGI:MGI:1098229;gbkey=mRNA;gene=Kif17;product=kinesin family member 17%2C transcript variant 2;transcript_id=NM_001190978.1;extra_copy_number=0
CM058244.1	Liftoff	exon	135500349	135501073	.	+	.	ID=exon-NM_001190978.1-12;Parent=rna-NM_001190978.1;Dbxref=GeneID:16559,GenBank:NM_001190978.1,MGI:MGI:1098229;gbkey=mRNA;gene=Kif17;product=kinesin family member 17%2C transcript variant 2;transcript_id=NM_001190978.1;extra_copy_number=0
CM058244.1	Liftoff	CDS	135461599	135461829	.	+	.	ID=cds-NP_001177907.1;Parent=rna-NM_001190978.1;Dbxref=CCDS:CCDS57307.1,GeneID:16559,GenBank:NP_001177907.1,MGI:MGI:1098229;Name=NP_001177907.1;Note=isoform 2 is encoded by transcript variant 2;gbkey=CDS;gene=Kif17;product=kinesin-like protein KIF17 isoform 2;protein_id=NP_001177907.1;extra_copy_number=0
CM058244.1	Liftoff	CDS	135468041	135468187	.	+	.	ID=cds-NP_001177907.1;Parent=rna-NM_001190978.1;Dbxref=CCDS:CCDS57307.1,GeneID:16559,GenBank:NP_001177907.1,MGI:MGI:1098229;Name=NP_001177907.1;Note=isoform 2 is encoded by transcript variant 2;gbkey=CDS;gene=Kif17;product=kinesin-like protein KIF17 isoform 2;protein_id=NP_001177907.1;extra_copy_number=0
CM058244.1	Liftoff	CDS	135468942	135469043	.	+	.	ID=cds-NP_001177907.1;Parent=rna-NM_001190978.1;Dbxref=CCDS:CCDS57307.1,GeneID:16559,GenBank:NP_001177907.1,MGI:MGI:1098229;Name=NP_001177907.1;Note=isoform 2 is encoded by transcript variant 2;gbkey=CDS;gene=Kif17;product=kinesin-like protein KIF17 isoform 2;protein_id=NP_001177907.1;extra_copy_number=0
CM058244.1	Liftoff	CDS	135474065	135474254	.	+	.	ID=cds-NP_001177907.1;Parent=rna-NM_001190978.1;Dbxref=CCDS:CCDS57307.1,GeneID:16559,GenBank:NP_001177907.1,MGI:MGI:1098229;Name=NP_001177907.1;Note=isoform 2 is encoded by transcript variant 2;gbkey=CDS;gene=Kif17;product=kinesin-like protein KIF17 isoform 2;protein_id=NP_001177907.1;extra_copy_number=0
CM058244.1	Liftoff	CDS	135476896	135477348	.	+	.	ID=cds-NP_001177907.1;Parent=rna-NM_001190978.1;Dbxref=CCDS:CCDS57307.1,GeneID:16559,GenBank:NP_001177907.1,MGI:MGI:1098229;Name=NP_001177907.1;Note=isoform 2 is encoded by transcript variant 2;gbkey=CDS;gene=Kif17;product=kinesin-like protein KIF17 isoform 2;protein_id=NP_001177907.1;extra_copy_number=0
CM058244.1	Liftoff	CDS	135480457	135480566	.	+	.	ID=cds-NP_001177907.1;Parent=rna-NM_001190978.1;Dbxref=CCDS:CCDS57307.1,GeneID:16559,GenBank:NP_001177907.1,MGI:MGI:1098229;Name=NP_001177907.1;Note=isoform 2 is encoded by transcript variant 2;gbkey=CDS;gene=Kif17;product=kinesin-like protein KIF17 isoform 2;protein_id=NP_001177907.1;extra_copy_number=0
CM058244.1	Liftoff	CDS	135488343	135488426	.	+	.	ID=cds-NP_001177907.1;Parent=rna-NM_001190978.1;Dbxref=CCDS:CCDS57307.1,GeneID:16559,GenBank:NP_001177907.1,MGI:MGI:1098229;Name=NP_001177907.1;Note=isoform 2 is encoded by transcript variant 2;gbkey=CDS;gene=Kif17;product=kinesin-like protein KIF17 isoform 2;protein_id=NP_001177907.1;extra_copy_number=0
CM058244.1	Liftoff	CDS	135490473	135490702	.	+	.	ID=cds-NP_001177907.1;Parent=rna-NM_001190978.1;Dbxref=CCDS:CCDS57307.1,GeneID:16559,GenBank:NP_001177907.1,MGI:MGI:1098229;Name=NP_001177907.1;Note=isoform 2 is encoded by transcript variant 2;gbkey=CDS;gene=Kif17;product=kinesin-like protein KIF17 isoform 2;protein_id=NP_001177907.1;extra_copy_number=0
CM058244.1	Liftoff	CDS	135491218	135491449	.	+	.	ID=cds-NP_001177907.1;Parent=rna-NM_001190978.1;Dbxref=CCDS:CCDS57307.1,GeneID:16559,GenBank:NP_001177907.1,MGI:MGI:1098229;Name=NP_001177907.1;Note=isoform 2 is encoded by transcript variant 2;gbkey=CDS;gene=Kif17;product=kinesin-like protein KIF17 isoform 2;protein_id=NP_001177907.1;extra_copy_number=0
CM058244.1	Liftoff	CDS	135492816	135493074	.	+	.	ID=cds-NP_001177907.1;Parent=rna-NM_001190978.1;Dbxref=CCDS:CCDS57307.1,GeneID:16559,GenBank:NP_001177907.1,MGI:MGI:1098229;Name=NP_001177907.1;Note=isoform 2 is encoded by transcript variant 2;gbkey=CDS;gene=Kif17;product=kinesin-like protein KIF17 isoform 2;protein_id=NP_001177907.1;extra_copy_number=0
CM058244.1	Liftoff	CDS	135495300	135495367	.	+	.	ID=cds-NP_001177907.1;Parent=rna-NM_001190978.1;Dbxref=CCDS:CCDS57307.1,GeneID:16559,GenBank:NP_001177907.1,MGI:MGI:1098229;Name=NP_001177907.1;Note=isoform 2 is encoded by transcript variant 2;gbkey=CDS;gene=Kif17;product=kinesin-like protein KIF17 isoform 2;protein_id=NP_001177907.1;extra_copy_number=0
CM058244.1	Liftoff	CDS	135500349	135500375	.	+	.	ID=cds-NP_001177907.1;Parent=rna-NM_001190978.1;Dbxref=CCDS:CCDS57307.1,GeneID:16559,GenBank:NP_001177907.1,MGI:MGI:1098229;Name=NP_001177907.1;Note=isoform 2 is encoded by transcript variant 2;gbkey=CDS;gene=Kif17;product=kinesin-like protein KIF17 isoform 2;protein_id=NP_001177907.1;extra_copy_number=0
CM058244.1	Liftoff	mRNA	135461347	135501073	.	+	.	ID=rna-NM_010623.4;Parent=gene-Kif17;Dbxref=GeneID:16559,GenBank:NM_010623.4,MGI:MGI:1098229;Name=NM_010623.4;gbkey=mRNA;gene=Kif17;product=kinesin family member 17%2C transcript variant 1;tag=RefSeq Select;transcript_id=NM_010623.4;matches_ref_protein=True;valid_ORF=True;extra_copy_number=0
CM058244.1	Liftoff	exon	135461347	135461829	.	+	.	ID=exon-NM_010623.4-1;Parent=rna-NM_010623.4;Dbxref=GeneID:16559,GenBank:NM_010623.4,MGI:MGI:1098229;gbkey=mRNA;gene=Kif17;product=kinesin family member 17%2C transcript variant 1;tag=RefSeq Select;transcript_id=NM_010623.4;extra_copy_number=0
CM058244.1	Liftoff	exon	135468041	135468187	.	+	.	ID=exon-NM_010623.4-2;Parent=rna-NM_010623.4;Dbxref=GeneID:16559,GenBank:NM_010623.4,MGI:MGI:1098229;gbkey=mRNA;gene=Kif17;product=kinesin family member 17%2C transcript variant 1;tag=RefSeq Select;transcript_id=NM_010623.4;extra_copy_number=0
CM058244.1	Liftoff	exon	135468942	135469043	.	+	.	ID=exon-NM_010623.4-3;Parent=rna-NM_010623.4;Dbxref=GeneID:16559,GenBank:NM_010623.4,MGI:MGI:1098229;gbkey=mRNA;gene=Kif17;product=kinesin family member 17%2C transcript variant 1;tag=RefSeq Select;transcript_id=NM_010623.4;extra_copy_number=0
CM058244.1	Liftoff	exon	135474065	135474254	.	+	.	ID=exon-NM_010623.4-4;Parent=rna-NM_010623.4;Dbxref=GeneID:16559,GenBank:NM_010623.4,MGI:MGI:1098229;gbkey=mRNA;gene=Kif17;product=kinesin family member 17%2C transcript variant 1;tag=RefSeq Select;transcript_id=NM_010623.4;extra_copy_number=0
CM058244.1	Liftoff	exon	135476896	135477348	.	+	.	ID=exon-NM_010623.4-5;Parent=rna-NM_010623.4;Dbxref=GeneID:16559,GenBank:NM_010623.4,MGI:MGI:1098229;gbkey=mRNA;gene=Kif17;product=kinesin family member 17%2C transcript variant 1;tag=RefSeq Select;transcript_id=NM_010623.4;extra_copy_number=0
CM058244.1	Liftoff	exon	135480457	135480566	.	+	.	ID=exon-NM_010623.4-6;Parent=rna-NM_010623.4;Dbxref=GeneID:16559,GenBank:NM_010623.4,MGI:MGI:1098229;gbkey=mRNA;gene=Kif17;product=kinesin family member 17%2C transcript variant 1;tag=RefSeq Select;transcript_id=NM_010623.4;extra_copy_number=0
CM058244.1	Liftoff	exon	135485534	135485687	.	+	.	ID=exon-NM_010623.4-7;Parent=rna-NM_010623.4;Dbxref=GeneID:16559,GenBank:NM_010623.4,MGI:MGI:1098229;gbkey=mRNA;gene=Kif17;product=kinesin family member 17%2C transcript variant 1;tag=RefSeq Select;transcript_id=NM_010623.4;extra_copy_number=0
CM058244.1	Liftoff	exon	135487031	135487587	.	+	.	ID=exon-NM_010623.4-8;Parent=rna-NM_010623.4;Dbxref=GeneID:16559,GenBank:NM_010623.4,MGI:MGI:1098229;gbkey=mRNA;gene=Kif17;product=kinesin family member 17%2C transcript variant 1;tag=RefSeq Select;transcript_id=NM_010623.4;extra_copy_number=0
CM058244.1	Liftoff	exon	135488343	135488426	.	+	.	ID=exon-NM_010623.4-9;Parent=rna-NM_010623.4;Dbxref=GeneID:16559,GenBank:NM_010623.4,MGI:MGI:1098229;gbkey=mRNA;gene=Kif17;product=kinesin family member 17%2C transcript variant 1;tag=RefSeq Select;transcript_id=NM_010623.4;extra_copy_number=0
CM058244.1	Liftoff	exon	135490473	135490702	.	+	.	ID=exon-NM_010623.4-10;Parent=rna-NM_010623.4;Dbxref=GeneID:16559,GenBank:NM_010623.4,MGI:MGI:1098229;gbkey=mRNA;gene=Kif17;product=kinesin family member 17%2C transcript variant 1;tag=RefSeq Select;transcript_id=NM_010623.4;extra_copy_number=0
CM058244.1	Liftoff	exon	135491218	135491449	.	+	.	ID=exon-NM_010623.4-11;Parent=rna-NM_010623.4;Dbxref=GeneID:16559,GenBank:NM_010623.4,MGI:MGI:1098229;gbkey=mRNA;gene=Kif17;product=kinesin family member 17%2C transcript variant 1;tag=RefSeq Select;transcript_id=NM_010623.4;extra_copy_number=0
CM058244.1	Liftoff	exon	135492816	135493074	.	+	.	ID=exon-NM_010623.4-12;Parent=rna-NM_010623.4;Dbxref=GeneID:16559,GenBank:NM_010623.4,MGI:MGI:1098229;gbkey=mRNA;gene=Kif17;product=kinesin family member 17%2C transcript variant 1;tag=RefSeq Select;transcript_id=NM_010623.4;extra_copy_number=0
CM058244.1	Liftoff	exon	135495300	135495367	.	+	.	ID=exon-NM_010623.4-13;Parent=rna-NM_010623.4;Dbxref=GeneID:16559,GenBank:NM_010623.4,MGI:MGI:1098229;gbkey=mRNA;gene=Kif17;product=kinesin family member 17%2C transcript variant 1;tag=RefSeq Select;transcript_id=NM_010623.4;extra_copy_number=0
CM058244.1	Liftoff	exon	135497306	135497426	.	+	.	ID=exon-NM_010623.4-14;Parent=rna-NM_010623.4;Dbxref=GeneID:16559,GenBank:NM_010623.4,MGI:MGI:1098229;gbkey=mRNA;gene=Kif17;product=kinesin family member 17%2C transcript variant 1;tag=RefSeq Select;transcript_id=NM_010623.4;extra_copy_number=0
CM058244.1	Liftoff	exon	135500349	135501073	.	+	.	ID=exon-NM_010623.4-15;Parent=rna-NM_010623.4;Dbxref=GeneID:16559,GenBank:NM_010623.4,MGI:MGI:1098229;gbkey=mRNA;gene=Kif17;product=kinesin family member 17%2C transcript variant 1;tag=RefSeq Select;transcript_id=NM_010623.4;extra_copy_number=0
CM058244.1	Liftoff	CDS	135461599	135461829	.	+	.	ID=cds-NP_034753.1;Parent=rna-NM_010623.4;Dbxref=CCDS:CCDS18823.1,GeneID:16559,GenBank:NP_034753.1,MGI:MGI:1098229;Name=NP_034753.1;Note=isoform 1 is encoded by transcript variant 1;gbkey=CDS;gene=Kif17;product=kinesin-like protein KIF17 isoform 1;protein_id=NP_034753.1;tag=RefSeq Select;extra_copy_number=0
CM058244.1	Liftoff	CDS	135468041	135468187	.	+	.	ID=cds-NP_034753.1;Parent=rna-NM_010623.4;Dbxref=CCDS:CCDS18823.1,GeneID:16559,GenBank:NP_034753.1,MGI:MGI:1098229;Name=NP_034753.1;Note=isoform 1 is encoded by transcript variant 1;gbkey=CDS;gene=Kif17;product=kinesin-like protein KIF17 isoform 1;protein_id=NP_034753.1;tag=RefSeq Select;extra_copy_number=0
CM058244.1	Liftoff	CDS	135468942	135469043	.	+	.	ID=cds-NP_034753.1;Parent=rna-NM_010623.4;Dbxref=CCDS:CCDS18823.1,GeneID:16559,GenBank:NP_034753.1,MGI:MGI:1098229;Name=NP_034753.1;Note=isoform 1 is encoded by transcript variant 1;gbkey=CDS;gene=Kif17;product=kinesin-like protein KIF17 isoform 1;protein_id=NP_034753.1;tag=RefSeq Select;extra_copy_number=0
CM058244.1	Liftoff	CDS	135474065	135474254	.	+	.	ID=cds-NP_034753.1;Parent=rna-NM_010623.4;Dbxref=CCDS:CCDS18823.1,GeneID:16559,GenBank:NP_034753.1,MGI:MGI:1098229;Name=NP_034753.1;Note=isoform 1 is encoded by transcript variant 1;gbkey=CDS;gene=Kif17;product=kinesin-like protein KIF17 isoform 1;protein_id=NP_034753.1;tag=RefSeq Select;extra_copy_number=0
CM058244.1	Liftoff	CDS	135476896	135477348	.	+	.	ID=cds-NP_034753.1;Parent=rna-NM_010623.4;Dbxref=CCDS:CCDS18823.1,GeneID:16559,GenBank:NP_034753.1,MGI:MGI:1098229;Name=NP_034753.1;Note=isoform 1 is encoded by transcript variant 1;gbkey=CDS;gene=Kif17;product=kinesin-like protein KIF17 isoform 1;protein_id=NP_034753.1;tag=RefSeq Select;extra_copy_number=0
CM058244.1	Liftoff	CDS	135480457	135480566	.	+	.	ID=cds-NP_034753.1;Parent=rna-NM_010623.4;Dbxref=CCDS:CCDS18823.1,GeneID:16559,GenBank:NP_034753.1,MGI:MGI:1098229;Name=NP_034753.1;Note=isoform 1 is encoded by transcript variant 1;gbkey=CDS;gene=Kif17;product=kinesin-like protein KIF17 isoform 1;protein_id=NP_034753.1;tag=RefSeq Select;extra_copy_number=0
CM058244.1	Liftoff	CDS	135485534	135485687	.	+	.	ID=cds-NP_034753.1;Parent=rna-NM_010623.4;Dbxref=CCDS:CCDS18823.1,GeneID:16559,GenBank:NP_034753.1,MGI:MGI:1098229;Name=NP_034753.1;Note=isoform 1 is encoded by transcript variant 1;gbkey=CDS;gene=Kif17;product=kinesin-like protein KIF17 isoform 1;protein_id=NP_034753.1;tag=RefSeq Select;extra_copy_number=0
CM058244.1	Liftoff	CDS	135487031	135487587	.	+	.	ID=cds-NP_034753.1;Parent=rna-NM_010623.4;Dbxref=CCDS:CCDS18823.1,GeneID:16559,GenBank:NP_034753.1,MGI:MGI:1098229;Name=NP_034753.1;Note=isoform 1 is encoded by transcript variant 1;gbkey=CDS;gene=Kif17;product=kinesin-like protein KIF17 isoform 1;protein_id=NP_034753.1;tag=RefSeq Select;extra_copy_number=0
CM058244.1	Liftoff	CDS	135488343	135488426	.	+	.	ID=cds-NP_034753.1;Parent=rna-NM_010623.4;Dbxref=CCDS:CCDS18823.1,GeneID:16559,GenBank:NP_034753.1,MGI:MGI:1098229;Name=NP_034753.1;Note=isoform 1 is encoded by transcript variant 1;gbkey=CDS;gene=Kif17;product=kinesin-like protein KIF17 isoform 1;protein_id=NP_034753.1;tag=RefSeq Select;extra_copy_number=0
CM058244.1	Liftoff	CDS	135490473	135490702	.	+	.	ID=cds-NP_034753.1;Parent=rna-NM_010623.4;Dbxref=CCDS:CCDS18823.1,GeneID:16559,GenBank:NP_034753.1,MGI:MGI:1098229;Name=NP_034753.1;Note=isoform 1 is encoded by transcript variant 1;gbkey=CDS;gene=Kif17;product=kinesin-like protein KIF17 isoform 1;protein_id=NP_034753.1;tag=RefSeq Select;extra_copy_number=0
CM058244.1	Liftoff	CDS	135491218	135491449	.	+	.	ID=cds-NP_034753.1;Parent=rna-NM_010623.4;Dbxref=CCDS:CCDS18823.1,GeneID:16559,GenBank:NP_034753.1,MGI:MGI:1098229;Name=NP_034753.1;Note=isoform 1 is encoded by transcript variant 1;gbkey=CDS;gene=Kif17;product=kinesin-like protein KIF17 isoform 1;protein_id=NP_034753.1;tag=RefSeq Select;extra_copy_number=0
CM058244.1	Liftoff	CDS	135492816	135493074	.	+	.	ID=cds-NP_034753.1;Parent=rna-NM_010623.4;Dbxref=CCDS:CCDS18823.1,GeneID:16559,GenBank:NP_034753.1,MGI:MGI:1098229;Name=NP_034753.1;Note=isoform 1 is encoded by transcript variant 1;gbkey=CDS;gene=Kif17;product=kinesin-like protein KIF17 isoform 1;protein_id=NP_034753.1;tag=RefSeq Select;extra_copy_number=0
CM058244.1	Liftoff	CDS	135495300	135495367	.	+	.	ID=cds-NP_034753.1;Parent=rna-NM_010623.4;Dbxref=CCDS:CCDS18823.1,GeneID:16559,GenBank:NP_034753.1,MGI:MGI:1098229;Name=NP_034753.1;Note=isoform 1 is encoded by transcript variant 1;gbkey=CDS;gene=Kif17;product=kinesin-like protein KIF17 isoform 1;protein_id=NP_034753.1;tag=RefSeq Select;extra_copy_number=0
CM058244.1	Liftoff	CDS	135497306	135497426	.	+	.	ID=cds-NP_034753.1;Parent=rna-NM_010623.4;Dbxref=CCDS:CCDS18823.1,GeneID:16559,GenBank:NP_034753.1,MGI:MGI:1098229;Name=NP_034753.1;Note=isoform 1 is encoded by transcript variant 1;gbkey=CDS;gene=Kif17;product=kinesin-like protein KIF17 isoform 1;protein_id=NP_034753.1;tag=RefSeq Select;extra_copy_number=0
CM058244.1	Liftoff	CDS	135500349	135500527	.	+	.	ID=cds-NP_034753.1;Parent=rna-NM_010623.4;Dbxref=CCDS:CCDS18823.1,GeneID:16559,GenBank:NP_034753.1,MGI:MGI:1098229;Name=NP_034753.1;Note=isoform 1 is encoded by transcript variant 1;gbkey=CDS;gene=Kif17;product=kinesin-like protein KIF17 isoform 1;protein_id=NP_034753.1;tag=RefSeq Select;extra_copy_number=0
CM058244.1	Liftoff	gene	135503838	135511719	.	+	.	ID=gene-Ddost;Dbxref=GeneID:13200,MGI:MGI:1194508;Name=Ddost;description=dolichyl-di-phosphooligosaccharide-protein glycotransferase;gbkey=Gene;gene=Ddost;gene_biotype=protein_coding;coverage=1.0;sequence_ID=1.0;valid_ORFs=1;extra_copy_number=0;copy_num_ID=gene-Ddost_0
CM058244.1	Liftoff	mRNA	135503838	135511719	.	+	.	ID=rna-NM_007838.3;Parent=gene-Ddost;Dbxref=GeneID:13200,GenBank:NM_007838.3,MGI:MGI:1194508;Name=NM_007838.3;gbkey=mRNA;gene=Ddost;product=dolichyl-di-phosphooligosaccharide-protein glycotransferase;tag=RefSeq Select;transcript_id=NM_007838.3;matches_ref_protein=True;valid_ORF=True;extra_copy_number=0
CM058244.1	Liftoff	exon	135503838	135504138	.	+	.	ID=exon-NM_007838.3-1;Parent=rna-NM_007838.3;Dbxref=GeneID:13200,GenBank:NM_007838.3,MGI:MGI:1194508;gbkey=mRNA;gene=Ddost;product=dolichyl-di-phosphooligosaccharide-protein glycotransferase;tag=RefSeq Select;transcript_id=NM_007838.3;extra_copy_number=0
CM058244.1	Liftoff	exon	135504255	135504365	.	+	.	ID=exon-NM_007838.3-2;Parent=rna-NM_007838.3;Dbxref=GeneID:13200,GenBank:NM_007838.3,MGI:MGI:1194508;gbkey=mRNA;gene=Ddost;product=dolichyl-di-phosphooligosaccharide-protein glycotransferase;tag=RefSeq Select;transcript_id=NM_007838.3;extra_copy_number=0
CM058244.1	Liftoff	exon	135507343	135507429	.	+	.	ID=exon-NM_007838.3-3;Parent=rna-NM_007838.3;Dbxref=GeneID:13200,GenBank:NM_007838.3,MGI:MGI:1194508;gbkey=mRNA;gene=Ddost;product=dolichyl-di-phosphooligosaccharide-protein glycotransferase;tag=RefSeq Select;transcript_id=NM_007838.3;extra_copy_number=0
CM058244.1	Liftoff	exon	135508450	135508553	.	+	.	ID=exon-NM_007838.3-4;Parent=rna-NM_007838.3;Dbxref=GeneID:13200,GenBank:NM_007838.3,MGI:MGI:1194508;gbkey=mRNA;gene=Ddost;product=dolichyl-di-phosphooligosaccharide-protein glycotransferase;tag=RefSeq Select;transcript_id=NM_007838.3;extra_copy_number=0
CM058244.1	Liftoff	exon	135508690	135508784	.	+	.	ID=exon-NM_007838.3-5;Parent=rna-NM_007838.3;Dbxref=GeneID:13200,GenBank:NM_007838.3,MGI:MGI:1194508;gbkey=mRNA;gene=Ddost;product=dolichyl-di-phosphooligosaccharide-protein glycotransferase;tag=RefSeq Select;transcript_id=NM_007838.3;extra_copy_number=0
CM058244.1	Liftoff	exon	135509284	135509377	.	+	.	ID=exon-NM_007838.3-6;Parent=rna-NM_007838.3;Dbxref=GeneID:13200,GenBank:NM_007838.3,MGI:MGI:1194508;gbkey=mRNA;gene=Ddost;product=dolichyl-di-phosphooligosaccharide-protein glycotransferase;tag=RefSeq Select;transcript_id=NM_007838.3;extra_copy_number=0
CM058244.1	Liftoff	exon	135509703	135509851	.	+	.	ID=exon-NM_007838.3-7;Parent=rna-NM_007838.3;Dbxref=GeneID:13200,GenBank:NM_007838.3,MGI:MGI:1194508;gbkey=mRNA;gene=Ddost;product=dolichyl-di-phosphooligosaccharide-protein glycotransferase;tag=RefSeq Select;transcript_id=NM_007838.3;extra_copy_number=0
CM058244.1	Liftoff	exon	135509941	135510088	.	+	.	ID=exon-NM_007838.3-8;Parent=rna-NM_007838.3;Dbxref=GeneID:13200,GenBank:NM_007838.3,MGI:MGI:1194508;gbkey=mRNA;gene=Ddost;product=dolichyl-di-phosphooligosaccharide-protein glycotransferase;tag=RefSeq Select;transcript_id=NM_007838.3;extra_copy_number=0
CM058244.1	Liftoff	exon	135510510	135510630	.	+	.	ID=exon-NM_007838.3-9;Parent=rna-NM_007838.3;Dbxref=GeneID:13200,GenBank:NM_007838.3,MGI:MGI:1194508;gbkey=mRNA;gene=Ddost;product=dolichyl-di-phosphooligosaccharide-protein glycotransferase;tag=RefSeq Select;transcript_id=NM_007838.3;extra_copy_number=0
CM058244.1	Liftoff	exon	135510740	135510846	.	+	.	ID=exon-NM_007838.3-10;Parent=rna-NM_007838.3;Dbxref=GeneID:13200,GenBank:NM_007838.3,MGI:MGI:1194508;gbkey=mRNA;gene=Ddost;product=dolichyl-di-phosphooligosaccharide-protein glycotransferase;tag=RefSeq Select;transcript_id=NM_007838.3;extra_copy_number=0
CM058244.1	Liftoff	exon	135510934	135511719	.	+	.	ID=exon-NM_007838.3-11;Parent=rna-NM_007838.3;Dbxref=GeneID:13200,GenBank:NM_007838.3,MGI:MGI:1194508;gbkey=mRNA;gene=Ddost;product=dolichyl-di-phosphooligosaccharide-protein glycotransferase;tag=RefSeq Select;transcript_id=NM_007838.3;extra_copy_number=0
CM058244.1	Liftoff	CDS	135503979	135504138	.	+	.	ID=cds-NP_031864.2;Parent=rna-NM_007838.3;Dbxref=CCDS:CCDS18824.1,GeneID:13200,GenBank:NP_031864.2,MGI:MGI:1194508;Name=NP_031864.2;gbkey=CDS;gene=Ddost;product=dolichyl-diphosphooligosaccharide--protein glycosyltransferase 48 kDa subunit precursor;protein_id=NP_031864.2;tag=RefSeq Select;extra_copy_number=0
CM058244.1	Liftoff	CDS	135504255	135504365	.	+	.	ID=cds-NP_031864.2;Parent=rna-NM_007838.3;Dbxref=CCDS:CCDS18824.1,GeneID:13200,GenBank:NP_031864.2,MGI:MGI:1194508;Name=NP_031864.2;gbkey=CDS;gene=Ddost;product=dolichyl-diphosphooligosaccharide--protein glycosyltransferase 48 kDa subunit precursor;protein_id=NP_031864.2;tag=RefSeq Select;extra_copy_number=0
CM058244.1	Liftoff	CDS	135507343	135507429	.	+	.	ID=cds-NP_031864.2;Parent=rna-NM_007838.3;Dbxref=CCDS:CCDS18824.1,GeneID:13200,GenBank:NP_031864.2,MGI:MGI:1194508;Name=NP_031864.2;gbkey=CDS;gene=Ddost;product=dolichyl-diphosphooligosaccharide--protein glycosyltransferase 48 kDa subunit precursor;protein_id=NP_031864.2;tag=RefSeq Select;extra_copy_number=0
CM058244.1	Liftoff	CDS	135508450	135508553	.	+	.	ID=cds-NP_031864.2;Parent=rna-NM_007838.3;Dbxref=CCDS:CCDS18824.1,GeneID:13200,GenBank:NP_031864.2,MGI:MGI:1194508;Name=NP_031864.2;gbkey=CDS;gene=Ddost;product=dolichyl-diphosphooligosaccharide--protein glycosyltransferase 48 kDa subunit precursor;protein_id=NP_031864.2;tag=RefSeq Select;extra_copy_number=0
CM058244.1	Liftoff	CDS	135508690	135508784	.	+	.	ID=cds-NP_031864.2;Parent=rna-NM_007838.3;Dbxref=CCDS:CCDS18824.1,GeneID:13200,GenBank:NP_031864.2,MGI:MGI:1194508;Name=NP_031864.2;gbkey=CDS;gene=Ddost;product=dolichyl-diphosphooligosaccharide--protein glycosyltransferase 48 kDa subunit precursor;protein_id=NP_031864.2;tag=RefSeq Select;extra_copy_number=0
CM058244.1	Liftoff	CDS	135509284	135509377	.	+	.	ID=cds-NP_031864.2;Parent=rna-NM_007838.3;Dbxref=CCDS:CCDS18824.1,GeneID:13200,GenBank:NP_031864.2,MGI:MGI:1194508;Name=NP_031864.2;gbkey=CDS;gene=Ddost;product=dolichyl-diphosphooligosaccharide--protein glycosyltransferase 48 kDa subunit precursor;protein_id=NP_031864.2;tag=RefSeq Select;extra_copy_number=0
CM058244.1	Liftoff	CDS	135509703	135509851	.	+	.	ID=cds-NP_031864.2;Parent=rna-NM_007838.3;Dbxref=CCDS:CCDS18824.1,GeneID:13200,GenBank:NP_031864.2,MGI:MGI:1194508;Name=NP_031864.2;gbkey=CDS;gene=Ddost;product=dolichyl-diphosphooligosaccharide--protein glycosyltransferase 48 kDa subunit precursor;protein_id=NP_031864.2;tag=RefSeq Select;extra_copy_number=0
CM058244.1	Liftoff	CDS	135509941	135510088	.	+	.	ID=cds-NP_031864.2;Parent=rna-NM_007838.3;Dbxref=CCDS:CCDS18824.1,GeneID:13200,GenBank:NP_031864.2,MGI:MGI:1194508;Name=NP_031864.2;gbkey=CDS;gene=Ddost;product=dolichyl-diphosphooligosaccharide--protein glycosyltransferase 48 kDa subunit precursor;protein_id=NP_031864.2;tag=RefSeq Select;extra_copy_number=0
CM058244.1	Liftoff	CDS	135510510	135510630	.	+	.	ID=cds-NP_031864.2;Parent=rna-NM_007838.3;Dbxref=CCDS:CCDS18824.1,GeneID:13200,GenBank:NP_031864.2,MGI:MGI:1194508;Name=NP_031864.2;gbkey=CDS;gene=Ddost;product=dolichyl-diphosphooligosaccharide--protein glycosyltransferase 48 kDa subunit precursor;protein_id=NP_031864.2;tag=RefSeq Select;extra_copy_number=0
CM058244.1	Liftoff	CDS	135510740	135510846	.	+	.	ID=cds-NP_031864.2;Parent=rna-NM_007838.3;Dbxref=CCDS:CCDS18824.1,GeneID:13200,GenBank:NP_031864.2,MGI:MGI:1194508;Name=NP_031864.2;gbkey=CDS;gene=Ddost;product=dolichyl-diphosphooligosaccharide--protein glycosyltransferase 48 kDa subunit precursor;protein_id=NP_031864.2;tag=RefSeq Select;extra_copy_number=0
CM058244.1	Liftoff	CDS	135510934	135511083	.	+	.	ID=cds-NP_031864.2;Parent=rna-NM_007838.3;Dbxref=CCDS:CCDS18824.1,GeneID:13200,GenBank:NP_031864.2,MGI:MGI:1194508;Name=NP_031864.2;gbkey=CDS;gene=Ddost;product=dolichyl-diphosphooligosaccharide--protein glycosyltransferase 48 kDa subunit precursor;protein_id=NP_031864.2;tag=RefSeq Select;extra_copy_number=0
CM058244.1	Liftoff	gene	135512507	135525420	.	-	.	ID=gene-Pink1;Dbxref=GeneID:68943,MGI:MGI:1916193;Name=Pink1;description=PTEN induced putative kinase 1;gbkey=Gene;gene=Pink1;gene_biotype=protein_coding;gene_synonym=1190006F07Rik,BRPK,mFLJ00387;coverage=1.0;sequence_ID=1.0;valid_ORFs=2;extra_copy_number=0;copy_num_ID=gene-Pink1_0
CM058244.1	Liftoff	mRNA	135512507	135525420	.	-	.	ID=rna-XM_036164400.1;Parent=gene-Pink1;Dbxref=GeneID:68943,GenBank:XM_036164400.1,MGI:MGI:1916193;Name=XM_036164400.1;gbkey=mRNA;gene=Pink1;model_evidence=Supporting evidence includes similarity to: 22 mRNAs%2C 31 ESTs%2C 2 Proteins%2C 1874 long SRA reads%2C and 100%25 coverage of the annotated genomic feature by RNAseq alignments%2C including 41 samples with support for all annotated introns;product=PTEN induced putative kinase 1%2C transcript variant X1;transcript_id=XM_036164400.1;matches_ref_protein=True;valid_ORF=True;extra_copy_number=0
CM058244.1	Liftoff	exon	135512507	135513313	.	-	.	ID=exon-XM_036164400.1-9;Parent=rna-XM_036164400.1;Dbxref=GeneID:68943,GenBank:XM_036164400.1,MGI:MGI:1916193;gbkey=mRNA;gene=Pink1;product=PTEN induced putative kinase 1%2C transcript variant X1;transcript_id=XM_036164400.1;extra_copy_number=0
CM058244.1	Liftoff	exon	135514597	135514833	.	-	.	ID=exon-XM_036164400.1-8;Parent=rna-XM_036164400.1;Dbxref=GeneID:68943,GenBank:XM_036164400.1,MGI:MGI:1916193;gbkey=mRNA;gene=Pink1;product=PTEN induced putative kinase 1%2C transcript variant X1;transcript_id=XM_036164400.1;extra_copy_number=0
CM058244.1	Liftoff	exon	135515104	135515231	.	-	.	ID=exon-XM_036164400.1-7;Parent=rna-XM_036164400.1;Dbxref=GeneID:68943,GenBank:XM_036164400.1,MGI:MGI:1916193;gbkey=mRNA;gene=Pink1;product=PTEN induced putative kinase 1%2C transcript variant X1;transcript_id=XM_036164400.1;extra_copy_number=0
CM058244.1	Liftoff	exon	135516005	135516040	.	-	.	ID=exon-XM_036164400.1-6;Parent=rna-XM_036164400.1;Dbxref=GeneID:68943,GenBank:XM_036164400.1,MGI:MGI:1916193;gbkey=mRNA;gene=Pink1;product=PTEN induced putative kinase 1%2C transcript variant X1;transcript_id=XM_036164400.1;extra_copy_number=0
CM058244.1	Liftoff	exon	135516405	135516568	.	-	.	ID=exon-XM_036164400.1-5;Parent=rna-XM_036164400.1;Dbxref=GeneID:68943,GenBank:XM_036164400.1,MGI:MGI:1916193;gbkey=mRNA;gene=Pink1;product=PTEN induced putative kinase 1%2C transcript variant X1;transcript_id=XM_036164400.1;extra_copy_number=0
CM058244.1	Liftoff	exon	135516996	135517178	.	-	.	ID=exon-XM_036164400.1-4;Parent=rna-XM_036164400.1;Dbxref=GeneID:68943,GenBank:XM_036164400.1,MGI:MGI:1916193;gbkey=mRNA;gene=Pink1;product=PTEN induced putative kinase 1%2C transcript variant X1;transcript_id=XM_036164400.1;extra_copy_number=0
CM058244.1	Liftoff	exon	135519089	135519189	.	-	.	ID=exon-XM_036164400.1-3;Parent=rna-XM_036164400.1;Dbxref=GeneID:68943,GenBank:XM_036164400.1,MGI:MGI:1916193;gbkey=mRNA;gene=Pink1;product=PTEN induced putative kinase 1%2C transcript variant X1;transcript_id=XM_036164400.1;extra_copy_number=0
CM058244.1	Liftoff	exon	135519838	135520122	.	-	.	ID=exon-XM_036164400.1-2;Parent=rna-XM_036164400.1;Dbxref=GeneID:68943,GenBank:XM_036164400.1,MGI:MGI:1916193;gbkey=mRNA;gene=Pink1;product=PTEN induced putative kinase 1%2C transcript variant X1;transcript_id=XM_036164400.1;extra_copy_number=0
CM058244.1	Liftoff	exon	135524933	135525420	.	-	.	ID=exon-XM_036164400.1-1;Parent=rna-XM_036164400.1;Dbxref=GeneID:68943,GenBank:XM_036164400.1,MGI:MGI:1916193;gbkey=mRNA;gene=Pink1;product=PTEN induced putative kinase 1%2C transcript variant X1;transcript_id=XM_036164400.1;extra_copy_number=0
CM058244.1	Liftoff	CDS	135513056	135513313	.	-	.	ID=cds-XP_036020293.1;Parent=rna-XM_036164400.1;Dbxref=GeneID:68943,GenBank:XP_036020293.1,MGI:MGI:1916193;Name=XP_036020293.1;gbkey=CDS;gene=Pink1;product=serine/threonine-protein kinase PINK1%2C mitochondrial isoform X1;protein_id=XP_036020293.1;extra_copy_number=0
CM058244.1	Liftoff	CDS	135514597	135514833	.	-	.	ID=cds-XP_036020293.1;Parent=rna-XM_036164400.1;Dbxref=GeneID:68943,GenBank:XP_036020293.1,MGI:MGI:1916193;Name=XP_036020293.1;gbkey=CDS;gene=Pink1;product=serine/threonine-protein kinase PINK1%2C mitochondrial isoform X1;protein_id=XP_036020293.1;extra_copy_number=0
CM058244.1	Liftoff	CDS	135515104	135515231	.	-	.	ID=cds-XP_036020293.1;Parent=rna-XM_036164400.1;Dbxref=GeneID:68943,GenBank:XP_036020293.1,MGI:MGI:1916193;Name=XP_036020293.1;gbkey=CDS;gene=Pink1;product=serine/threonine-protein kinase PINK1%2C mitochondrial isoform X1;protein_id=XP_036020293.1;extra_copy_number=0
```
