## Supplementary material for "Chromosome-scale genome assembly of B10.RIII, an autoimmune susceptible mouse strain": b10_swarm.gff3 (part 239 of 931)

```
CM058244.1	Liftoff	CDS	135516005	135516040	.	-	.	ID=cds-XP_036020293.1;Parent=rna-XM_036164400.1;Dbxref=GeneID:68943,GenBank:XP_036020293.1,MGI:MGI:1916193;Name=XP_036020293.1;gbkey=CDS;gene=Pink1;product=serine/threonine-protein kinase PINK1%2C mitochondrial isoform X1;protein_id=XP_036020293.1;extra_copy_number=0
CM058244.1	Liftoff	CDS	135516405	135516568	.	-	.	ID=cds-XP_036020293.1;Parent=rna-XM_036164400.1;Dbxref=GeneID:68943,GenBank:XP_036020293.1,MGI:MGI:1916193;Name=XP_036020293.1;gbkey=CDS;gene=Pink1;product=serine/threonine-protein kinase PINK1%2C mitochondrial isoform X1;protein_id=XP_036020293.1;extra_copy_number=0
CM058244.1	Liftoff	CDS	135516996	135517178	.	-	.	ID=cds-XP_036020293.1;Parent=rna-XM_036164400.1;Dbxref=GeneID:68943,GenBank:XP_036020293.1,MGI:MGI:1916193;Name=XP_036020293.1;gbkey=CDS;gene=Pink1;product=serine/threonine-protein kinase PINK1%2C mitochondrial isoform X1;protein_id=XP_036020293.1;extra_copy_number=0
CM058244.1	Liftoff	CDS	135519089	135519189	.	-	.	ID=cds-XP_036020293.1;Parent=rna-XM_036164400.1;Dbxref=GeneID:68943,GenBank:XP_036020293.1,MGI:MGI:1916193;Name=XP_036020293.1;gbkey=CDS;gene=Pink1;product=serine/threonine-protein kinase PINK1%2C mitochondrial isoform X1;protein_id=XP_036020293.1;extra_copy_number=0
CM058244.1	Liftoff	CDS	135519838	135520122	.	-	.	ID=cds-XP_036020293.1;Parent=rna-XM_036164400.1;Dbxref=GeneID:68943,GenBank:XP_036020293.1,MGI:MGI:1916193;Name=XP_036020293.1;gbkey=CDS;gene=Pink1;product=serine/threonine-protein kinase PINK1%2C mitochondrial isoform X1;protein_id=XP_036020293.1;extra_copy_number=0
CM058244.1	Liftoff	CDS	135524933	135525319	.	-	.	ID=cds-XP_036020293.1;Parent=rna-XM_036164400.1;Dbxref=GeneID:68943,GenBank:XP_036020293.1,MGI:MGI:1916193;Name=XP_036020293.1;gbkey=CDS;gene=Pink1;product=serine/threonine-protein kinase PINK1%2C mitochondrial isoform X1;protein_id=XP_036020293.1;extra_copy_number=0
CM058244.1	Liftoff	mRNA	135512509	135525396	.	-	.	ID=rna-NM_026880.2;Parent=gene-Pink1;Dbxref=GeneID:68943,GenBank:NM_026880.2,MGI:MGI:1916193;Name=NM_026880.2;gbkey=mRNA;gene=Pink1;product=PTEN induced putative kinase 1;tag=RefSeq Select;transcript_id=NM_026880.2;matches_ref_protein=True;valid_ORF=True;extra_copy_number=0
CM058244.1	Liftoff	exon	135512509	135513313	.	-	.	ID=exon-NM_026880.2-8;Parent=rna-NM_026880.2;Dbxref=GeneID:68943,GenBank:NM_026880.2,MGI:MGI:1916193;gbkey=mRNA;gene=Pink1;product=PTEN induced putative kinase 1;tag=RefSeq Select;transcript_id=NM_026880.2;extra_copy_number=0
CM058244.1	Liftoff	exon	135514597	135514833	.	-	.	ID=exon-NM_026880.2-7;Parent=rna-NM_026880.2;Dbxref=GeneID:68943,GenBank:NM_026880.2,MGI:MGI:1916193;gbkey=mRNA;gene=Pink1;product=PTEN induced putative kinase 1;tag=RefSeq Select;transcript_id=NM_026880.2;extra_copy_number=0
CM058244.1	Liftoff	exon	135515104	135515231	.	-	.	ID=exon-NM_026880.2-6;Parent=rna-NM_026880.2;Dbxref=GeneID:68943,GenBank:NM_026880.2,MGI:MGI:1916193;gbkey=mRNA;gene=Pink1;product=PTEN induced putative kinase 1;tag=RefSeq Select;transcript_id=NM_026880.2;extra_copy_number=0
CM058244.1	Liftoff	exon	135516405	135516568	.	-	.	ID=exon-NM_026880.2-5;Parent=rna-NM_026880.2;Dbxref=GeneID:68943,GenBank:NM_026880.2,MGI:MGI:1916193;gbkey=mRNA;gene=Pink1;product=PTEN induced putative kinase 1;tag=RefSeq Select;transcript_id=NM_026880.2;extra_copy_number=0
CM058244.1	Liftoff	exon	135516996	135517178	.	-	.	ID=exon-NM_026880.2-4;Parent=rna-NM_026880.2;Dbxref=GeneID:68943,GenBank:NM_026880.2,MGI:MGI:1916193;gbkey=mRNA;gene=Pink1;product=PTEN induced putative kinase 1;tag=RefSeq Select;transcript_id=NM_026880.2;extra_copy_number=0
CM058244.1	Liftoff	exon	135519089	135519189	.	-	.	ID=exon-NM_026880.2-3;Parent=rna-NM_026880.2;Dbxref=GeneID:68943,GenBank:NM_026880.2,MGI:MGI:1916193;gbkey=mRNA;gene=Pink1;product=PTEN induced putative kinase 1;tag=RefSeq Select;transcript_id=NM_026880.2;extra_copy_number=0
CM058244.1	Liftoff	exon	135519838	135520122	.	-	.	ID=exon-NM_026880.2-2;Parent=rna-NM_026880.2;Dbxref=GeneID:68943,GenBank:NM_026880.2,MGI:MGI:1916193;gbkey=mRNA;gene=Pink1;product=PTEN induced putative kinase 1;tag=RefSeq Select;transcript_id=NM_026880.2;extra_copy_number=0
CM058244.1	Liftoff	exon	135524933	135525396	.	-	.	ID=exon-NM_026880.2-1;Parent=rna-NM_026880.2;Dbxref=GeneID:68943,GenBank:NM_026880.2,MGI:MGI:1916193;gbkey=mRNA;gene=Pink1;product=PTEN induced putative kinase 1;tag=RefSeq Select;transcript_id=NM_026880.2;extra_copy_number=0
CM058244.1	Liftoff	CDS	135513056	135513313	.	-	.	ID=cds-NP_081156.2;Parent=rna-NM_026880.2;Dbxref=CCDS:CCDS18825.1,GeneID:68943,GenBank:NP_081156.2,MGI:MGI:1916193;Name=NP_081156.2;gbkey=CDS;gene=Pink1;product=serine/threonine-protein kinase PINK1%2C mitochondrial precursor;protein_id=NP_081156.2;tag=RefSeq Select;extra_copy_number=0
CM058244.1	Liftoff	CDS	135514597	135514833	.	-	.	ID=cds-NP_081156.2;Parent=rna-NM_026880.2;Dbxref=CCDS:CCDS18825.1,GeneID:68943,GenBank:NP_081156.2,MGI:MGI:1916193;Name=NP_081156.2;gbkey=CDS;gene=Pink1;product=serine/threonine-protein kinase PINK1%2C mitochondrial precursor;protein_id=NP_081156.2;tag=RefSeq Select;extra_copy_number=0
CM058244.1	Liftoff	CDS	135515104	135515231	.	-	.	ID=cds-NP_081156.2;Parent=rna-NM_026880.2;Dbxref=CCDS:CCDS18825.1,GeneID:68943,GenBank:NP_081156.2,MGI:MGI:1916193;Name=NP_081156.2;gbkey=CDS;gene=Pink1;product=serine/threonine-protein kinase PINK1%2C mitochondrial precursor;protein_id=NP_081156.2;tag=RefSeq Select;extra_copy_number=0
CM058244.1	Liftoff	CDS	135516405	135516568	.	-	.	ID=cds-NP_081156.2;Parent=rna-NM_026880.2;Dbxref=CCDS:CCDS18825.1,GeneID:68943,GenBank:NP_081156.2,MGI:MGI:1916193;Name=NP_081156.2;gbkey=CDS;gene=Pink1;product=serine/threonine-protein kinase PINK1%2C mitochondrial precursor;protein_id=NP_081156.2;tag=RefSeq Select;extra_copy_number=0
CM058244.1	Liftoff	CDS	135516996	135517178	.	-	.	ID=cds-NP_081156.2;Parent=rna-NM_026880.2;Dbxref=CCDS:CCDS18825.1,GeneID:68943,GenBank:NP_081156.2,MGI:MGI:1916193;Name=NP_081156.2;gbkey=CDS;gene=Pink1;product=serine/threonine-protein kinase PINK1%2C mitochondrial precursor;protein_id=NP_081156.2;tag=RefSeq Select;extra_copy_number=0
CM058244.1	Liftoff	CDS	135519089	135519189	.	-	.	ID=cds-NP_081156.2;Parent=rna-NM_026880.2;Dbxref=CCDS:CCDS18825.1,GeneID:68943,GenBank:NP_081156.2,MGI:MGI:1916193;Name=NP_081156.2;gbkey=CDS;gene=Pink1;product=serine/threonine-protein kinase PINK1%2C mitochondrial precursor;protein_id=NP_081156.2;tag=RefSeq Select;extra_copy_number=0
CM058244.1	Liftoff	CDS	135519838	135520122	.	-	.	ID=cds-NP_081156.2;Parent=rna-NM_026880.2;Dbxref=CCDS:CCDS18825.1,GeneID:68943,GenBank:NP_081156.2,MGI:MGI:1916193;Name=NP_081156.2;gbkey=CDS;gene=Pink1;product=serine/threonine-protein kinase PINK1%2C mitochondrial precursor;protein_id=NP_081156.2;tag=RefSeq Select;extra_copy_number=0
CM058244.1	Liftoff	CDS	135524933	135525319	.	-	.	ID=cds-NP_081156.2;Parent=rna-NM_026880.2;Dbxref=CCDS:CCDS18825.1,GeneID:68943,GenBank:NP_081156.2,MGI:MGI:1916193;Name=NP_081156.2;gbkey=CDS;gene=Pink1;product=serine/threonine-protein kinase PINK1%2C mitochondrial precursor;protein_id=NP_081156.2;tag=RefSeq Select;extra_copy_number=0
CM058244.1	Liftoff	gene	135515232	135515300	.	-	.	ID=gene-Mir7019;Dbxref=GeneID:102466788,MGI:MGI:5531329,miRBase:MI0022868;Name=Mir7019;description=microRNA 7019;gbkey=Gene;gene=Mir7019;gene_biotype=miRNA;gene_synonym=Gm27947,mmu-mir-7019;coverage=1.0;sequence_ID=1.0;extra_copy_number=0;copy_num_ID=gene-Mir7019_0
CM058244.1	Liftoff	primary_transcript	135515232	135515300	.	-	.	ID=rna-NR_105986.1;Parent=gene-Mir7019;Dbxref=GeneID:102466788,GenBank:NR_105986.1,MGI:MGI:5531329,miRBase:MI0022868;Name=NR_105986.1;gbkey=precursor_RNA;gene=Mir7019;product=microRNA 7019;transcript_id=NR_105986.1;extra_copy_number=0
CM058244.1	Liftoff	exon	135515232	135515300	.	-	.	ID=exon-NR_105986.1-1;Parent=rna-NR_105986.1;Dbxref=GeneID:102466788,GenBank:NR_105986.1,MGI:MGI:5531329,miRBase:MI0022868;gbkey=precursor_RNA;gene=Mir7019;product=microRNA 7019;transcript_id=NR_105986.1;extra_copy_number=0
CM058244.1	Liftoff	gene	135537633	135567433	.	-	.	ID=gene-Cda;Dbxref=GeneID:72269,MGI:MGI:1919519;Name=Cda;description=cytidine deaminase;gbkey=Gene;gene=Cda;gene_biotype=protein_coding;gene_synonym=2210401N16Rik;coverage=1.0;sequence_ID=1.0;valid_ORFs=2;extra_copy_number=0;copy_num_ID=gene-Cda_0
CM058244.1	Liftoff	mRNA	135537633	135567076	.	-	.	ID=rna-NM_028176.1;Parent=gene-Cda;Dbxref=GeneID:72269,GenBank:NM_028176.1,MGI:MGI:1919519;Name=NM_028176.1;gbkey=mRNA;gene=Cda;product=cytidine deaminase;tag=RefSeq Select;transcript_id=NM_028176.1;matches_ref_protein=True;valid_ORF=True;extra_copy_number=0
CM058244.1	Liftoff	exon	135537633	135538105	.	-	.	ID=exon-NM_028176.1-4;Parent=rna-NM_028176.1;Dbxref=GeneID:72269,GenBank:NM_028176.1,MGI:MGI:1919519;gbkey=mRNA;gene=Cda;product=cytidine deaminase;tag=RefSeq Select;transcript_id=NM_028176.1;extra_copy_number=0
CM058244.1	Liftoff	exon	135542612	135542669	.	-	.	ID=exon-NM_028176.1-3;Parent=rna-NM_028176.1;Dbxref=GeneID:72269,GenBank:NM_028176.1,MGI:MGI:1919519;gbkey=mRNA;gene=Cda;product=cytidine deaminase;tag=RefSeq Select;transcript_id=NM_028176.1;extra_copy_number=0
CM058244.1	Liftoff	exon	135550299	135550410	.	-	.	ID=exon-NM_028176.1-2;Parent=rna-NM_028176.1;Dbxref=GeneID:72269,GenBank:NM_028176.1,MGI:MGI:1919519;gbkey=mRNA;gene=Cda;product=cytidine deaminase;tag=RefSeq Select;transcript_id=NM_028176.1;extra_copy_number=0
CM058244.1	Liftoff	exon	135566911	135567076	.	-	.	ID=exon-NM_028176.1-1;Parent=rna-NM_028176.1;Dbxref=GeneID:72269,GenBank:NM_028176.1,MGI:MGI:1919519;gbkey=mRNA;gene=Cda;product=cytidine deaminase;tag=RefSeq Select;transcript_id=NM_028176.1;extra_copy_number=0
CM058244.1	Liftoff	CDS	135537989	135538105	.	-	.	ID=cds-NP_082452.1;Parent=rna-NM_028176.1;Dbxref=CCDS:CCDS18826.1,GeneID:72269,GenBank:NP_082452.1,MGI:MGI:1919519;Name=NP_082452.1;gbkey=CDS;gene=Cda;product=cytidine deaminase;protein_id=NP_082452.1;tag=RefSeq Select;extra_copy_number=0
CM058244.1	Liftoff	CDS	135542612	135542669	.	-	.	ID=cds-NP_082452.1;Parent=rna-NM_028176.1;Dbxref=CCDS:CCDS18826.1,GeneID:72269,GenBank:NP_082452.1,MGI:MGI:1919519;Name=NP_082452.1;gbkey=CDS;gene=Cda;product=cytidine deaminase;protein_id=NP_082452.1;tag=RefSeq Select;extra_copy_number=0
CM058244.1	Liftoff	CDS	135550299	135550410	.	-	.	ID=cds-NP_082452.1;Parent=rna-NM_028176.1;Dbxref=CCDS:CCDS18826.1,GeneID:72269,GenBank:NP_082452.1,MGI:MGI:1919519;Name=NP_082452.1;gbkey=CDS;gene=Cda;product=cytidine deaminase;protein_id=NP_082452.1;tag=RefSeq Select;extra_copy_number=0
CM058244.1	Liftoff	CDS	135566911	135567064	.	-	.	ID=cds-NP_082452.1;Parent=rna-NM_028176.1;Dbxref=CCDS:CCDS18826.1,GeneID:72269,GenBank:NP_082452.1,MGI:MGI:1919519;Name=NP_082452.1;gbkey=CDS;gene=Cda;product=cytidine deaminase;protein_id=NP_082452.1;tag=RefSeq Select;extra_copy_number=0
CM058244.1	Liftoff	mRNA	135550977	135567433	.	-	.	ID=rna-XM_006539196.4;Parent=gene-Cda;Dbxref=GeneID:72269,GenBank:XM_006539196.4,MGI:MGI:1919519;Name=XM_006539196.4;gbkey=mRNA;gene=Cda;model_evidence=Supporting evidence includes similarity to: 3 long SRA reads%2C and 100%25 coverage of the annotated genomic feature by RNAseq alignments%2C including 18 samples with support for all annotated introns;product=cytidine deaminase%2C transcript variant X1;transcript_id=XM_006539196.4;matches_ref_protein=True;valid_ORF=True;extra_copy_number=0
CM058244.1	Liftoff	exon	135550977	135551233	.	-	.	ID=exon-XM_006539196.4-2;Parent=rna-XM_006539196.4;Dbxref=GeneID:72269,GenBank:XM_006539196.4,MGI:MGI:1919519;gbkey=mRNA;gene=Cda;product=cytidine deaminase%2C transcript variant X1;transcript_id=XM_006539196.4;extra_copy_number=0
CM058244.1	Liftoff	exon	135566911	135567433	.	-	.	ID=exon-XM_006539196.4-1;Parent=rna-XM_006539196.4;Dbxref=GeneID:72269,GenBank:XM_006539196.4,MGI:MGI:1919519;gbkey=mRNA;gene=Cda;product=cytidine deaminase%2C transcript variant X1;transcript_id=XM_006539196.4;extra_copy_number=0
CM058244.1	Liftoff	CDS	135550992	135551233	.	-	.	ID=cds-XP_006539259.1;Parent=rna-XM_006539196.4;Dbxref=GeneID:72269,GenBank:XP_006539259.1,MGI:MGI:1919519;Name=XP_006539259.1;gbkey=CDS;gene=Cda;product=cytidine deaminase isoform X1;protein_id=XP_006539259.1;extra_copy_number=0
CM058244.1	Liftoff	CDS	135566911	135567064	.	-	.	ID=cds-XP_006539259.1;Parent=rna-XM_006539196.4;Dbxref=GeneID:72269,GenBank:XP_006539259.1,MGI:MGI:1919519;Name=XP_006539259.1;gbkey=CDS;gene=Cda;product=cytidine deaminase isoform X1;protein_id=XP_006539259.1;extra_copy_number=0
CM058244.1	Liftoff	gene	135593233	135595599	.	-	.	ID=gene-Fam43b;Dbxref=GeneID:625638,MGI:MGI:3651622;Name=Fam43b;description=family with sequence similarity 43%2C member B;gbkey=Gene;gene=Fam43b;gene_biotype=protein_coding;coverage=1.0;sequence_ID=1.0;valid_ORFs=1;extra_copy_number=0;copy_num_ID=gene-Fam43b_0
CM058244.1	Liftoff	mRNA	135593233	135595599	.	-	.	ID=rna-NM_001081672.2;Parent=gene-Fam43b;Dbxref=GeneID:625638,GenBank:NM_001081672.2,MGI:MGI:3651622;Name=NM_001081672.2;gbkey=mRNA;gene=Fam43b;product=family with sequence similarity 43%2C member B;tag=RefSeq Select;transcript_id=NM_001081672.2;matches_ref_protein=True;valid_ORF=True;extra_copy_number=0
CM058244.1	Liftoff	exon	135593233	135595599	.	-	.	ID=exon-NM_001081672.2-1;Parent=rna-NM_001081672.2;Dbxref=GeneID:625638,GenBank:NM_001081672.2,MGI:MGI:3651622;gbkey=mRNA;gene=Fam43b;product=family with sequence similarity 43%2C member B;tag=RefSeq Select;transcript_id=NM_001081672.2;extra_copy_number=0
CM058244.1	Liftoff	CDS	135594156	135595148	.	-	.	ID=cds-NP_001075141.1;Parent=rna-NM_001081672.2;Dbxref=CCDS:CCDS38928.1,GeneID:625638,GenBank:NP_001075141.1,MGI:MGI:3651622;Name=NP_001075141.1;gbkey=CDS;gene=Fam43b;product=protein FAM43B;protein_id=NP_001075141.1;tag=RefSeq Select;extra_copy_number=0
CM058244.1	Liftoff	match	135624774	135625288	.	+	.	ID=93cae6d2-b98e-4d66-bdec-2d293b11f388;Target=NG_008476.4 1 515 +;assembly_bases_aln=515;assembly_bases_seq=515;bit_score=959.484;blast_aligner=1;blast_score=515;common_component=0;e_value=0;filter_score=0;for_remapping=2;gap_count=0;hsp_percent_coverage=100;matchable_bases=515;matched_bases=515;num_ident=515;num_mismatch=0;pct_coverage=100;pct_coverage_hiqual=100;pct_identity_gap=100;pct_identity_gapopen_only=100;pct_identity_ungap=100;rank=1;weighted_identity=1;coverage=1.0;sequence_ID=1.0;extra_copy_number=0;copy_num_ID=93cae6d2-b98e-4d66-bdec-2d293b11f388_0
CM058244.1	Liftoff	pseudogene	135624874	135625188	.	+	.	ID=gene-Rpl38-ps1;Dbxref=GeneID:625646,MGI:MGI:3649580;Name=Rpl38-ps1;description=ribosomal protein L38%2C pseudogene 1;gbkey=Gene;gene=Rpl38-ps1;gene_biotype=pseudogene;gene_synonym=Gm13020;pseudo=true;coverage=1.0;sequence_ID=1.0;extra_copy_number=0;copy_num_ID=gene-Rpl38-ps1_0
CM058244.1	Liftoff	gene	135632072	135641409	.	+	.	ID=gene-Mul1;Dbxref=GeneID:68350,MGI:MGI:1915600;Name=Mul1;description=mitochondrial ubiquitin ligase activator of NFKB 1;gbkey=Gene;gene=Mul1;gene_biotype=protein_coding;gene_synonym=0610009K11Rik,Gide;coverage=1.0;sequence_ID=1.0;valid_ORFs=4;extra_copy_number=0;copy_num_ID=gene-Mul1_0
CM058244.1	Liftoff	mRNA	135632072	135641389	.	+	.	ID=rna-XM_006539134.5;Parent=gene-Mul1;Dbxref=GeneID:68350,GenBank:XM_006539134.5,MGI:MGI:1915600;Name=XM_006539134.5;gbkey=mRNA;gene=Mul1;model_evidence=Supporting evidence includes similarity to: 3 mRNAs%2C 20 ESTs%2C 324 long SRA reads%2C and 98%25 coverage of the annotated genomic feature by RNAseq alignments%2C including 47 samples with support for all annotated introns;product=mitochondrial ubiquitin ligase activator of NFKB 1%2C transcript variant X2;transcript_id=XM_006539134.5;matches_ref_protein=True;valid_ORF=True;extra_copy_number=0
CM058244.1	Liftoff	exon	135632072	135634023	.	+	.	ID=exon-XM_006539134.5-1;Parent=rna-XM_006539134.5;Dbxref=GeneID:68350,GenBank:XM_006539134.5,MGI:MGI:1915600;gbkey=mRNA;gene=Mul1;product=mitochondrial ubiquitin ligase activator of NFKB 1%2C transcript variant X2;transcript_id=XM_006539134.5;extra_copy_number=0
CM058244.1	Liftoff	exon	135635324	135635543	.	+	.	ID=exon-XM_006539134.5-2;Parent=rna-XM_006539134.5;Dbxref=GeneID:68350,GenBank:XM_006539134.5,MGI:MGI:1915600;gbkey=mRNA;gene=Mul1;product=mitochondrial ubiquitin ligase activator of NFKB 1%2C transcript variant X2;transcript_id=XM_006539134.5;extra_copy_number=0
CM058244.1	Liftoff	exon	135636772	135636859	.	+	.	ID=exon-XM_006539134.5-3;Parent=rna-XM_006539134.5;Dbxref=GeneID:68350,GenBank:XM_006539134.5,MGI:MGI:1915600;gbkey=mRNA;gene=Mul1;product=mitochondrial ubiquitin ligase activator of NFKB 1%2C transcript variant X2;transcript_id=XM_006539134.5;extra_copy_number=0
CM058244.1	Liftoff	exon	135637386	135637506	.	+	.	ID=exon-XM_006539134.5-4;Parent=rna-XM_006539134.5;Dbxref=GeneID:68350,GenBank:XM_006539134.5,MGI:MGI:1915600;gbkey=mRNA;gene=Mul1;product=mitochondrial ubiquitin ligase activator of NFKB 1%2C transcript variant X2;transcript_id=XM_006539134.5;extra_copy_number=0
CM058244.1	Liftoff	exon	135638095	135641389	.	+	.	ID=exon-XM_006539134.5-5;Parent=rna-XM_006539134.5;Dbxref=GeneID:68350,GenBank:XM_006539134.5,MGI:MGI:1915600;gbkey=mRNA;gene=Mul1;product=mitochondrial ubiquitin ligase activator of NFKB 1%2C transcript variant X2;transcript_id=XM_006539134.5;extra_copy_number=0
CM058244.1	Liftoff	CDS	135635439	135635543	.	+	.	ID=cds-XP_006539197.1;Parent=rna-XM_006539134.5;Dbxref=GeneID:68350,GenBank:XP_006539197.1,MGI:MGI:1915600;Name=XP_006539197.1;gbkey=CDS;gene=Mul1;product=mitochondrial ubiquitin ligase activator of NFKB 1 isoform X2;protein_id=XP_006539197.1;extra_copy_number=0
CM058244.1	Liftoff	CDS	135636772	135636859	.	+	.	ID=cds-XP_006539197.1;Parent=rna-XM_006539134.5;Dbxref=GeneID:68350,GenBank:XP_006539197.1,MGI:MGI:1915600;Name=XP_006539197.1;gbkey=CDS;gene=Mul1;product=mitochondrial ubiquitin ligase activator of NFKB 1 isoform X2;protein_id=XP_006539197.1;extra_copy_number=0
CM058244.1	Liftoff	CDS	135637386	135637506	.	+	.	ID=cds-XP_006539197.1;Parent=rna-XM_006539134.5;Dbxref=GeneID:68350,GenBank:XP_006539197.1,MGI:MGI:1915600;Name=XP_006539197.1;gbkey=CDS;gene=Mul1;product=mitochondrial ubiquitin ligase activator of NFKB 1 isoform X2;protein_id=XP_006539197.1;extra_copy_number=0
CM058244.1	Liftoff	CDS	135638095	135638824	.	+	.	ID=cds-XP_006539197.1;Parent=rna-XM_006539134.5;Dbxref=GeneID:68350,GenBank:XP_006539197.1,MGI:MGI:1915600;Name=XP_006539197.1;gbkey=CDS;gene=Mul1;product=mitochondrial ubiquitin ligase activator of NFKB 1 isoform X2;protein_id=XP_006539197.1;extra_copy_number=0
CM058244.1	Liftoff	mRNA	135632072	135641389	.	+	.	ID=rna-XM_036164388.1;Parent=gene-Mul1;Dbxref=GeneID:68350,GenBank:XM_036164388.1,MGI:MGI:1915600;Name=XM_036164388.1;gbkey=mRNA;gene=Mul1;model_evidence=Supporting evidence includes similarity to: 3 mRNAs%2C 15 ESTs%2C 304 long SRA reads%2C and 98%25 coverage of the annotated genomic feature by RNAseq alignments%2C including 49 samples with support for all annotated introns;product=mitochondrial ubiquitin ligase activator of NFKB 1%2C transcript variant X3;transcript_id=XM_036164388.1;matches_ref_protein=True;valid_ORF=True;extra_copy_number=0
CM058244.1	Liftoff	exon	135632072	135634023	.	+	.	ID=exon-XM_036164388.1-1;Parent=rna-XM_036164388.1;Dbxref=GeneID:68350,GenBank:XM_036164388.1,MGI:MGI:1915600;gbkey=mRNA;gene=Mul1;product=mitochondrial ubiquitin ligase activator of NFKB 1%2C transcript variant X3;transcript_id=XM_036164388.1;extra_copy_number=0
CM058244.1	Liftoff	exon	135637386	135637506	.	+	.	ID=exon-XM_036164388.1-2;Parent=rna-XM_036164388.1;Dbxref=GeneID:68350,GenBank:XM_036164388.1,MGI:MGI:1915600;gbkey=mRNA;gene=Mul1;product=mitochondrial ubiquitin ligase activator of NFKB 1%2C transcript variant X3;transcript_id=XM_036164388.1;extra_copy_number=0
CM058244.1	Liftoff	exon	135638095	135641389	.	+	.	ID=exon-XM_036164388.1-3;Parent=rna-XM_036164388.1;Dbxref=GeneID:68350,GenBank:XM_036164388.1,MGI:MGI:1915600;gbkey=mRNA;gene=Mul1;product=mitochondrial ubiquitin ligase activator of NFKB 1%2C transcript variant X3;transcript_id=XM_036164388.1;extra_copy_number=0
CM058244.1	Liftoff	CDS	135637478	135637506	.	+	.	ID=cds-XP_036020281.1;Parent=rna-XM_036164388.1;Dbxref=GeneID:68350,GenBank:XP_036020281.1,MGI:MGI:1915600;Name=XP_036020281.1;gbkey=CDS;gene=Mul1;product=mitochondrial ubiquitin ligase activator of NFKB 1 isoform X3;protein_id=XP_036020281.1;extra_copy_number=0
CM058244.1	Liftoff	CDS	135638095	135638824	.	+	.	ID=cds-XP_036020281.1;Parent=rna-XM_036164388.1;Dbxref=GeneID:68350,GenBank:XP_036020281.1,MGI:MGI:1915600;Name=XP_036020281.1;gbkey=CDS;gene=Mul1;product=mitochondrial ubiquitin ligase activator of NFKB 1 isoform X3;protein_id=XP_036020281.1;extra_copy_number=0
CM058244.1	Liftoff	mRNA	135633803	135641389	.	+	.	ID=rna-XM_036164387.1;Parent=gene-Mul1;Dbxref=GeneID:68350,GenBank:XM_036164387.1,MGI:MGI:1915600;Name=XM_036164387.1;gbkey=mRNA;gene=Mul1;model_evidence=Supporting evidence includes similarity to: 3 mRNAs%2C 19 ESTs%2C 289 long SRA reads%2C and 100%25 coverage of the annotated genomic feature by RNAseq alignments%2C including 34 samples with support for all annotated introns;product=mitochondrial ubiquitin ligase activator of NFKB 1%2C transcript variant X1;transcript_id=XM_036164387.1;matches_ref_protein=True;valid_ORF=True;extra_copy_number=0
CM058244.1	Liftoff	exon	135633803	135634023	.	+	.	ID=exon-XM_036164387.1-1;Parent=rna-XM_036164387.1;Dbxref=GeneID:68350,GenBank:XM_036164387.1,MGI:MGI:1915600;gbkey=mRNA;gene=Mul1;product=mitochondrial ubiquitin ligase activator of NFKB 1%2C transcript variant X1;transcript_id=XM_036164387.1;extra_copy_number=0
CM058244.1	Liftoff	exon	135635324	135635636	.	+	.	ID=exon-XM_036164387.1-2;Parent=rna-XM_036164387.1;Dbxref=GeneID:68350,GenBank:XM_036164387.1,MGI:MGI:1915600;gbkey=mRNA;gene=Mul1;product=mitochondrial ubiquitin ligase activator of NFKB 1%2C transcript variant X1;transcript_id=XM_036164387.1;extra_copy_number=0
CM058244.1	Liftoff	exon	135636772	135636859	.	+	.	ID=exon-XM_036164387.1-3;Parent=rna-XM_036164387.1;Dbxref=GeneID:68350,GenBank:XM_036164387.1,MGI:MGI:1915600;gbkey=mRNA;gene=Mul1;product=mitochondrial ubiquitin ligase activator of NFKB 1%2C transcript variant X1;transcript_id=XM_036164387.1;extra_copy_number=0
CM058244.1	Liftoff	exon	135637386	135637506	.	+	.	ID=exon-XM_036164387.1-4;Parent=rna-XM_036164387.1;Dbxref=GeneID:68350,GenBank:XM_036164387.1,MGI:MGI:1915600;gbkey=mRNA;gene=Mul1;product=mitochondrial ubiquitin ligase activator of NFKB 1%2C transcript variant X1;transcript_id=XM_036164387.1;extra_copy_number=0
CM058244.1	Liftoff	exon	135638095	135641389	.	+	.	ID=exon-XM_036164387.1-5;Parent=rna-XM_036164387.1;Dbxref=GeneID:68350,GenBank:XM_036164387.1,MGI:MGI:1915600;gbkey=mRNA;gene=Mul1;product=mitochondrial ubiquitin ligase activator of NFKB 1%2C transcript variant X1;transcript_id=XM_036164387.1;extra_copy_number=0
CM058244.1	Liftoff	CDS	135635439	135635636	.	+	.	ID=cds-XP_036020280.1;Parent=rna-XM_036164387.1;Dbxref=GeneID:68350,GenBank:XP_036020280.1,MGI:MGI:1915600;Name=XP_036020280.1;gbkey=CDS;gene=Mul1;product=mitochondrial ubiquitin ligase activator of NFKB 1 isoform X1;protein_id=XP_036020280.1;extra_copy_number=0
CM058244.1	Liftoff	CDS	135636772	135636859	.	+	.	ID=cds-XP_036020280.1;Parent=rna-XM_036164387.1;Dbxref=GeneID:68350,GenBank:XP_036020280.1,MGI:MGI:1915600;Name=XP_036020280.1;gbkey=CDS;gene=Mul1;product=mitochondrial ubiquitin ligase activator of NFKB 1 isoform X1;protein_id=XP_036020280.1;extra_copy_number=0
CM058244.1	Liftoff	CDS	135637386	135637506	.	+	.	ID=cds-XP_036020280.1;Parent=rna-XM_036164387.1;Dbxref=GeneID:68350,GenBank:XP_036020280.1,MGI:MGI:1915600;Name=XP_036020280.1;gbkey=CDS;gene=Mul1;product=mitochondrial ubiquitin ligase activator of NFKB 1 isoform X1;protein_id=XP_036020280.1;extra_copy_number=0
CM058244.1	Liftoff	CDS	135638095	135638824	.	+	.	ID=cds-XP_036020280.1;Parent=rna-XM_036164387.1;Dbxref=GeneID:68350,GenBank:XP_036020280.1,MGI:MGI:1915600;Name=XP_036020280.1;gbkey=CDS;gene=Mul1;product=mitochondrial ubiquitin ligase activator of NFKB 1 isoform X1;protein_id=XP_036020280.1;extra_copy_number=0
CM058244.1	Liftoff	mRNA	135633816	135641409	.	+	.	ID=rna-NM_026689.3;Parent=gene-Mul1;Dbxref=GeneID:68350,GenBank:NM_026689.3,MGI:MGI:1915600;Name=NM_026689.3;gbkey=mRNA;gene=Mul1;product=mitochondrial ubiquitin ligase activator of NFKB 1;tag=RefSeq Select;transcript_id=NM_026689.3;matches_ref_protein=True;valid_ORF=True;extra_copy_number=0
CM058244.1	Liftoff	exon	135633816	135634023	.	+	.	ID=exon-NM_026689.3-1;Parent=rna-NM_026689.3;Dbxref=GeneID:68350,GenBank:NM_026689.3,MGI:MGI:1915600;gbkey=mRNA;gene=Mul1;product=mitochondrial ubiquitin ligase activator of NFKB 1;tag=RefSeq Select;transcript_id=NM_026689.3;extra_copy_number=0
CM058244.1	Liftoff	exon	135636772	135636859	.	+	.	ID=exon-NM_026689.3-2;Parent=rna-NM_026689.3;Dbxref=GeneID:68350,GenBank:NM_026689.3,MGI:MGI:1915600;gbkey=mRNA;gene=Mul1;product=mitochondrial ubiquitin ligase activator of NFKB 1;tag=RefSeq Select;transcript_id=NM_026689.3;extra_copy_number=0
CM058244.1	Liftoff	exon	135637386	135637506	.	+	.	ID=exon-NM_026689.3-3;Parent=rna-NM_026689.3;Dbxref=GeneID:68350,GenBank:NM_026689.3,MGI:MGI:1915600;gbkey=mRNA;gene=Mul1;product=mitochondrial ubiquitin ligase activator of NFKB 1;tag=RefSeq Select;transcript_id=NM_026689.3;extra_copy_number=0
CM058244.1	Liftoff	exon	135638095	135641409	.	+	.	ID=exon-NM_026689.3-4;Parent=rna-NM_026689.3;Dbxref=GeneID:68350,GenBank:NM_026689.3,MGI:MGI:1915600;gbkey=mRNA;gene=Mul1;product=mitochondrial ubiquitin ligase activator of NFKB 1;tag=RefSeq Select;transcript_id=NM_026689.3;extra_copy_number=0
CM058244.1	Liftoff	CDS	135633904	135634023	.	+	.	ID=cds-NP_080965.2;Parent=rna-NM_026689.3;Dbxref=CCDS:CCDS18828.1,GeneID:68350,GenBank:NP_080965.2,MGI:MGI:1915600;Name=NP_080965.2;gbkey=CDS;gene=Mul1;product=mitochondrial ubiquitin ligase activator of NFKB 1;protein_id=NP_080965.2;tag=RefSeq Select;extra_copy_number=0
CM058244.1	Liftoff	CDS	135636772	135636859	.	+	.	ID=cds-NP_080965.2;Parent=rna-NM_026689.3;Dbxref=CCDS:CCDS18828.1,GeneID:68350,GenBank:NP_080965.2,MGI:MGI:1915600;Name=NP_080965.2;gbkey=CDS;gene=Mul1;product=mitochondrial ubiquitin ligase activator of NFKB 1;protein_id=NP_080965.2;tag=RefSeq Select;extra_copy_number=0
CM058244.1	Liftoff	CDS	135637386	135637506	.	+	.	ID=cds-NP_080965.2;Parent=rna-NM_026689.3;Dbxref=CCDS:CCDS18828.1,GeneID:68350,GenBank:NP_080965.2,MGI:MGI:1915600;Name=NP_080965.2;gbkey=CDS;gene=Mul1;product=mitochondrial ubiquitin ligase activator of NFKB 1;protein_id=NP_080965.2;tag=RefSeq Select;extra_copy_number=0
CM058244.1	Liftoff	CDS	135638095	135638824	.	+	.	ID=cds-NP_080965.2;Parent=rna-NM_026689.3;Dbxref=CCDS:CCDS18828.1,GeneID:68350,GenBank:NP_080965.2,MGI:MGI:1915600;Name=NP_080965.2;gbkey=CDS;gene=Mul1;product=mitochondrial ubiquitin ligase activator of NFKB 1;protein_id=NP_080965.2;tag=RefSeq Select;extra_copy_number=0
CM058244.1	Liftoff	gene	135654293	135659295	.	+	.	ID=gene-Camk2n1;Dbxref=GeneID:66259,MGI:MGI:1913509;Name=Camk2n1;description=calcium/calmodulin-dependent protein kinase II inhibitor 1;gbkey=Gene;gene=Camk2n1;gene_biotype=protein_coding;gene_synonym=1810006K23Rik;coverage=1.0;sequence_ID=0.993;valid_ORFs=1;extra_copy_number=0;copy_num_ID=gene-Camk2n1_0
CM058244.1	Liftoff	mRNA	135654293	135659295	.	+	.	ID=rna-NM_025451.2;Parent=gene-Camk2n1;Dbxref=GeneID:66259,GenBank:NM_025451.2,MGI:MGI:1913509;Name=NM_025451.2;gbkey=mRNA;gene=Camk2n1;product=calcium/calmodulin-dependent protein kinase II inhibitor 1;tag=RefSeq Select;transcript_id=NM_025451.2;matches_ref_protein=True;valid_ORF=True;extra_copy_number=0
CM058244.1	Liftoff	exon	135654293	135654496	.	+	.	ID=exon-NM_025451.2-1;Parent=rna-NM_025451.2;Dbxref=GeneID:66259,GenBank:NM_025451.2,MGI:MGI:1913509;gbkey=mRNA;gene=Camk2n1;product=calcium/calmodulin-dependent protein kinase II inhibitor 1;tag=RefSeq Select;transcript_id=NM_025451.2;extra_copy_number=0
CM058244.1	Liftoff	exon	135655863	135659295	.	+	.	ID=exon-NM_025451.2-2;Parent=rna-NM_025451.2;Dbxref=GeneID:66259,GenBank:NM_025451.2,MGI:MGI:1913509;gbkey=mRNA;gene=Camk2n1;product=calcium/calmodulin-dependent protein kinase II inhibitor 1;tag=RefSeq Select;transcript_id=NM_025451.2;extra_copy_number=0
CM058244.1	Liftoff	CDS	135654331	135654496	.	+	.	ID=cds-NP_079727.1;Parent=rna-NM_025451.2;Dbxref=CCDS:CCDS38930.1,GeneID:66259,GenBank:NP_079727.1,MGI:MGI:1913509;Name=NP_079727.1;gbkey=CDS;gene=Camk2n1;product=calcium/calmodulin-dependent protein kinase II inhibitor 1;protein_id=NP_079727.1;tag=RefSeq Select;extra_copy_number=0
CM058244.1	Liftoff	CDS	135655863	135655933	.	+	.	ID=cds-NP_079727.1;Parent=rna-NM_025451.2;Dbxref=CCDS:CCDS38930.1,GeneID:66259,GenBank:NP_079727.1,MGI:MGI:1913509;Name=NP_079727.1;gbkey=CDS;gene=Camk2n1;product=calcium/calmodulin-dependent protein kinase II inhibitor 1;protein_id=NP_079727.1;tag=RefSeq Select;extra_copy_number=0
CM058244.1	Liftoff	gene	135695839	135728833	.	+	.	ID=gene-Gm32549;Dbxref=GeneID:102635131,MGI:MGI:5591708;Name=Gm32549;description=predicted gene%2C 32549;gbkey=Gene;gene=Gm32549;gene_biotype=lncRNA;coverage=1.0;sequence_ID=0.995;extra_copy_number=0;copy_num_ID=gene-Gm32549_0
CM058244.1	Liftoff	lnc_RNA	135695839	135728833	.	+	.	ID=rna-XR_390857.4;Parent=gene-Gm32549;Dbxref=GeneID:102635131,GenBank:XR_390857.4,MGI:MGI:5591708;Name=XR_390857.4;gbkey=ncRNA;gene=Gm32549;model_evidence=Supporting evidence includes similarity to: 1 EST%2C 1 long SRA read%2C and 76%25 coverage of the annotated genomic feature by RNAseq alignments%2C including 4 samples with support for all annotated introns;product=predicted gene%2C 32549;transcript_id=XR_390857.4;extra_copy_number=0
CM058244.1	Liftoff	exon	135695839	135697260	.	+	.	ID=exon-XR_390857.4-1;Parent=rna-XR_390857.4;Dbxref=GeneID:102635131,GenBank:XR_390857.4,MGI:MGI:5591708;gbkey=ncRNA;gene=Gm32549;product=predicted gene%2C 32549;transcript_id=XR_390857.4;extra_copy_number=0
CM058244.1	Liftoff	exon	135698020	135698058	.	+	.	ID=exon-XR_390857.4-2;Parent=rna-XR_390857.4;Dbxref=GeneID:102635131,GenBank:XR_390857.4,MGI:MGI:5591708;gbkey=ncRNA;gene=Gm32549;product=predicted gene%2C 32549;transcript_id=XR_390857.4;extra_copy_number=0
CM058244.1	Liftoff	exon	135698620	135698793	.	+	.	ID=exon-XR_390857.4-3;Parent=rna-XR_390857.4;Dbxref=GeneID:102635131,GenBank:XR_390857.4,MGI:MGI:5591708;gbkey=ncRNA;gene=Gm32549;product=predicted gene%2C 32549;transcript_id=XR_390857.4;extra_copy_number=0
CM058244.1	Liftoff	exon	135728608	135728833	.	+	.	ID=exon-XR_390857.4-4;Parent=rna-XR_390857.4;Dbxref=GeneID:102635131,GenBank:XR_390857.4,MGI:MGI:5591708;gbkey=ncRNA;gene=Gm32549;product=predicted gene%2C 32549;transcript_id=XR_390857.4;extra_copy_number=0
CM058244.1	Liftoff	gene	135764546	135836360	.	-	.	ID=gene-Vwa5b1;Dbxref=GeneID:75718,MGI:MGI:1922968;Name=Vwa5b1;description=von Willebrand factor A domain containing 5B1;gbkey=Gene;gene=Vwa5b1;gene_biotype=protein_coding;gene_synonym=4931403E03Rik;coverage=1.0;sequence_ID=0.999;valid_ORFs=8;extra_copy_number=0;copy_num_ID=gene-Vwa5b1_0
CM058244.1	Liftoff	mRNA	135764546	135836360	.	-	.	ID=rna-XM_006539241.4;Parent=gene-Vwa5b1;Dbxref=GeneID:75718,GenBank:XM_006539241.4,MGI:MGI:1922968;Name=XM_006539241.4;gbkey=mRNA;gene=Vwa5b1;model_evidence=Supporting evidence includes similarity to: 2 mRNAs%2C 4 ESTs%2C 3 Proteins%2C 43 long SRA reads%2C and 100%25 coverage of the annotated genomic feature by RNAseq alignments%2C including 5 samples with support for all annotated introns;product=von Willebrand factor A domain containing 5B1%2C transcript variant X1;transcript_id=XM_006539241.4;matches_ref_protein=True;valid_ORF=True;extra_copy_number=0
CM058244.1	Liftoff	exon	135764546	135769890	.	-	.	ID=exon-XM_006539241.4-22;Parent=rna-XM_006539241.4;Dbxref=GeneID:75718,GenBank:XM_006539241.4,MGI:MGI:1922968;gbkey=mRNA;gene=Vwa5b1;product=von Willebrand factor A domain containing 5B1%2C transcript variant X1;transcript_id=XM_006539241.4;extra_copy_number=0
CM058244.1	Liftoff	exon	135771301	135771418	.	-	.	ID=exon-XM_006539241.4-21;Parent=rna-XM_006539241.4;Dbxref=GeneID:75718,GenBank:XM_006539241.4,MGI:MGI:1922968;gbkey=mRNA;gene=Vwa5b1;product=von Willebrand factor A domain containing 5B1%2C transcript variant X1;transcript_id=XM_006539241.4;extra_copy_number=0
CM058244.1	Liftoff	exon	135772195	135772264	.	-	.	ID=exon-XM_006539241.4-20;Parent=rna-XM_006539241.4;Dbxref=GeneID:75718,GenBank:XM_006539241.4,MGI:MGI:1922968;gbkey=mRNA;gene=Vwa5b1;product=von Willebrand factor A domain containing 5B1%2C transcript variant X1;transcript_id=XM_006539241.4;extra_copy_number=0
CM058244.1	Liftoff	exon	135772892	135772966	.	-	.	ID=exon-XM_006539241.4-19;Parent=rna-XM_006539241.4;Dbxref=GeneID:75718,GenBank:XM_006539241.4,MGI:MGI:1922968;gbkey=mRNA;gene=Vwa5b1;product=von Willebrand factor A domain containing 5B1%2C transcript variant X1;transcript_id=XM_006539241.4;extra_copy_number=0
CM058244.1	Liftoff	exon	135775622	135775747	.	-	.	ID=exon-XM_006539241.4-18;Parent=rna-XM_006539241.4;Dbxref=GeneID:75718,GenBank:XM_006539241.4,MGI:MGI:1922968;gbkey=mRNA;gene=Vwa5b1;product=von Willebrand factor A domain containing 5B1%2C transcript variant X1;transcript_id=XM_006539241.4;extra_copy_number=0
CM058244.1	Liftoff	exon	135778976	135779113	.	-	.	ID=exon-XM_006539241.4-17;Parent=rna-XM_006539241.4;Dbxref=GeneID:75718,GenBank:XM_006539241.4,MGI:MGI:1922968;gbkey=mRNA;gene=Vwa5b1;product=von Willebrand factor A domain containing 5B1%2C transcript variant X1;transcript_id=XM_006539241.4;extra_copy_number=0
CM058244.1	Liftoff	exon	135781255	135781575	.	-	.	ID=exon-XM_006539241.4-16;Parent=rna-XM_006539241.4;Dbxref=GeneID:75718,GenBank:XM_006539241.4,MGI:MGI:1922968;gbkey=mRNA;gene=Vwa5b1;product=von Willebrand factor A domain containing 5B1%2C transcript variant X1;transcript_id=XM_006539241.4;extra_copy_number=0
CM058244.1	Liftoff	exon	135781929	135782130	.	-	.	ID=exon-XM_006539241.4-15;Parent=rna-XM_006539241.4;Dbxref=GeneID:75718,GenBank:XM_006539241.4,MGI:MGI:1922968;gbkey=mRNA;gene=Vwa5b1;product=von Willebrand factor A domain containing 5B1%2C transcript variant X1;transcript_id=XM_006539241.4;extra_copy_number=0
CM058244.1	Liftoff	exon	135786917	135787107	.	-	.	ID=exon-XM_006539241.4-14;Parent=rna-XM_006539241.4;Dbxref=GeneID:75718,GenBank:XM_006539241.4,MGI:MGI:1922968;gbkey=mRNA;gene=Vwa5b1;product=von Willebrand factor A domain containing 5B1%2C transcript variant X1;transcript_id=XM_006539241.4;extra_copy_number=0
CM058244.1	Liftoff	exon	135788882	135789053	.	-	.	ID=exon-XM_006539241.4-13;Parent=rna-XM_006539241.4;Dbxref=GeneID:75718,GenBank:XM_006539241.4,MGI:MGI:1922968;gbkey=mRNA;gene=Vwa5b1;product=von Willebrand factor A domain containing 5B1%2C transcript variant X1;transcript_id=XM_006539241.4;extra_copy_number=0
CM058244.1	Liftoff	exon	135791179	135791364	.	-	.	ID=exon-XM_006539241.4-12;Parent=rna-XM_006539241.4;Dbxref=GeneID:75718,GenBank:XM_006539241.4,MGI:MGI:1922968;gbkey=mRNA;gene=Vwa5b1;product=von Willebrand factor A domain containing 5B1%2C transcript variant X1;transcript_id=XM_006539241.4;extra_copy_number=0
CM058244.1	Liftoff	exon	135791693	135791807	.	-	.	ID=exon-XM_006539241.4-11;Parent=rna-XM_006539241.4;Dbxref=GeneID:75718,GenBank:XM_006539241.4,MGI:MGI:1922968;gbkey=mRNA;gene=Vwa5b1;product=von Willebrand factor A domain containing 5B1%2C transcript variant X1;transcript_id=XM_006539241.4;extra_copy_number=0
CM058244.1	Liftoff	exon	135792273	135792475	.	-	.	ID=exon-XM_006539241.4-10;Parent=rna-XM_006539241.4;Dbxref=GeneID:75718,GenBank:XM_006539241.4,MGI:MGI:1922968;gbkey=mRNA;gene=Vwa5b1;product=von Willebrand factor A domain containing 5B1%2C transcript variant X1;transcript_id=XM_006539241.4;extra_copy_number=0
CM058244.1	Liftoff	exon	135794613	135794723	.	-	.	ID=exon-XM_006539241.4-9;Parent=rna-XM_006539241.4;Dbxref=GeneID:75718,GenBank:XM_006539241.4,MGI:MGI:1922968;gbkey=mRNA;gene=Vwa5b1;product=von Willebrand factor A domain containing 5B1%2C transcript variant X1;transcript_id=XM_006539241.4;extra_copy_number=0
CM058244.1	Liftoff	exon	135800503	135800679	.	-	.	ID=exon-XM_006539241.4-8;Parent=rna-XM_006539241.4;Dbxref=GeneID:75718,GenBank:XM_006539241.4,MGI:MGI:1922968;gbkey=mRNA;gene=Vwa5b1;product=von Willebrand factor A domain containing 5B1%2C transcript variant X1;transcript_id=XM_006539241.4;extra_copy_number=0
CM058244.1	Liftoff	exon	135805121	135805245	.	-	.	ID=exon-XM_006539241.4-7;Parent=rna-XM_006539241.4;Dbxref=GeneID:75718,GenBank:XM_006539241.4,MGI:MGI:1922968;gbkey=mRNA;gene=Vwa5b1;product=von Willebrand factor A domain containing 5B1%2C transcript variant X1;transcript_id=XM_006539241.4;extra_copy_number=0
CM058244.1	Liftoff	exon	135805791	135805922	.	-	.	ID=exon-XM_006539241.4-6;Parent=rna-XM_006539241.4;Dbxref=GeneID:75718,GenBank:XM_006539241.4,MGI:MGI:1922968;gbkey=mRNA;gene=Vwa5b1;product=von Willebrand factor A domain containing 5B1%2C transcript variant X1;transcript_id=XM_006539241.4;extra_copy_number=0
CM058244.1	Liftoff	exon	135806791	135806936	.	-	.	ID=exon-XM_006539241.4-5;Parent=rna-XM_006539241.4;Dbxref=GeneID:75718,GenBank:XM_006539241.4,MGI:MGI:1922968;gbkey=mRNA;gene=Vwa5b1;product=von Willebrand factor A domain containing 5B1%2C transcript variant X1;transcript_id=XM_006539241.4;extra_copy_number=0
CM058244.1	Liftoff	exon	135809101	135809356	.	-	.	ID=exon-XM_006539241.4-4;Parent=rna-XM_006539241.4;Dbxref=GeneID:75718,GenBank:XM_006539241.4,MGI:MGI:1922968;gbkey=mRNA;gene=Vwa5b1;product=von Willebrand factor A domain containing 5B1%2C transcript variant X1;transcript_id=XM_006539241.4;extra_copy_number=0
CM058244.1	Liftoff	exon	135811083	135811226	.	-	.	ID=exon-XM_006539241.4-3;Parent=rna-XM_006539241.4;Dbxref=GeneID:75718,GenBank:XM_006539241.4,MGI:MGI:1922968;gbkey=mRNA;gene=Vwa5b1;product=von Willebrand factor A domain containing 5B1%2C transcript variant X1;transcript_id=XM_006539241.4;extra_copy_number=0
CM058244.1	Liftoff	exon	135813164	135813325	.	-	.	ID=exon-XM_006539241.4-2;Parent=rna-XM_006539241.4;Dbxref=GeneID:75718,GenBank:XM_006539241.4,MGI:MGI:1922968;gbkey=mRNA;gene=Vwa5b1;product=von Willebrand factor A domain containing 5B1%2C transcript variant X1;transcript_id=XM_006539241.4;extra_copy_number=0
CM058244.1	Liftoff	exon	135836083	135836360	.	-	.	ID=exon-XM_006539241.4-1;Parent=rna-XM_006539241.4;Dbxref=GeneID:75718,GenBank:XM_006539241.4,MGI:MGI:1922968;gbkey=mRNA;gene=Vwa5b1;product=von Willebrand factor A domain containing 5B1%2C transcript variant X1;transcript_id=XM_006539241.4;extra_copy_number=0
CM058244.1	Liftoff	CDS	135769390	135769890	.	-	.	ID=cds-XP_006539304.1;Parent=rna-XM_006539241.4;Dbxref=GeneID:75718,GenBank:XP_006539304.1,MGI:MGI:1922968;Name=XP_006539304.1;gbkey=CDS;gene=Vwa5b1;product=von Willebrand factor A domain-containing protein 5B1 isoform X1;protein_id=XP_006539304.1;extra_copy_number=0
CM058244.1	Liftoff	CDS	135771301	135771418	.	-	.	ID=cds-XP_006539304.1;Parent=rna-XM_006539241.4;Dbxref=GeneID:75718,GenBank:XP_006539304.1,MGI:MGI:1922968;Name=XP_006539304.1;gbkey=CDS;gene=Vwa5b1;product=von Willebrand factor A domain-containing protein 5B1 isoform X1;protein_id=XP_006539304.1;extra_copy_number=0
CM058244.1	Liftoff	CDS	135772195	135772264	.	-	.	ID=cds-XP_006539304.1;Parent=rna-XM_006539241.4;Dbxref=GeneID:75718,GenBank:XP_006539304.1,MGI:MGI:1922968;Name=XP_006539304.1;gbkey=CDS;gene=Vwa5b1;product=von Willebrand factor A domain-containing protein 5B1 isoform X1;protein_id=XP_006539304.1;extra_copy_number=0
CM058244.1	Liftoff	CDS	135772892	135772966	.	-	.	ID=cds-XP_006539304.1;Parent=rna-XM_006539241.4;Dbxref=GeneID:75718,GenBank:XP_006539304.1,MGI:MGI:1922968;Name=XP_006539304.1;gbkey=CDS;gene=Vwa5b1;product=von Willebrand factor A domain-containing protein 5B1 isoform X1;protein_id=XP_006539304.1;extra_copy_number=0
CM058244.1	Liftoff	CDS	135775622	135775747	.	-	.	ID=cds-XP_006539304.1;Parent=rna-XM_006539241.4;Dbxref=GeneID:75718,GenBank:XP_006539304.1,MGI:MGI:1922968;Name=XP_006539304.1;gbkey=CDS;gene=Vwa5b1;product=von Willebrand factor A domain-containing protein 5B1 isoform X1;protein_id=XP_006539304.1;extra_copy_number=0
CM058244.1	Liftoff	CDS	135778976	135779113	.	-	.	ID=cds-XP_006539304.1;Parent=rna-XM_006539241.4;Dbxref=GeneID:75718,GenBank:XP_006539304.1,MGI:MGI:1922968;Name=XP_006539304.1;gbkey=CDS;gene=Vwa5b1;product=von Willebrand factor A domain-containing protein 5B1 isoform X1;protein_id=XP_006539304.1;extra_copy_number=0
CM058244.1	Liftoff	CDS	135781255	135781575	.	-	.	ID=cds-XP_006539304.1;Parent=rna-XM_006539241.4;Dbxref=GeneID:75718,GenBank:XP_006539304.1,MGI:MGI:1922968;Name=XP_006539304.1;gbkey=CDS;gene=Vwa5b1;product=von Willebrand factor A domain-containing protein 5B1 isoform X1;protein_id=XP_006539304.1;extra_copy_number=0
CM058244.1	Liftoff	CDS	135781929	135782130	.	-	.	ID=cds-XP_006539304.1;Parent=rna-XM_006539241.4;Dbxref=GeneID:75718,GenBank:XP_006539304.1,MGI:MGI:1922968;Name=XP_006539304.1;gbkey=CDS;gene=Vwa5b1;product=von Willebrand factor A domain-containing protein 5B1 isoform X1;protein_id=XP_006539304.1;extra_copy_number=0
CM058244.1	Liftoff	CDS	135786917	135787107	.	-	.	ID=cds-XP_006539304.1;Parent=rna-XM_006539241.4;Dbxref=GeneID:75718,GenBank:XP_006539304.1,MGI:MGI:1922968;Name=XP_006539304.1;gbkey=CDS;gene=Vwa5b1;product=von Willebrand factor A domain-containing protein 5B1 isoform X1;protein_id=XP_006539304.1;extra_copy_number=0
CM058244.1	Liftoff	CDS	135788882	135789053	.	-	.	ID=cds-XP_006539304.1;Parent=rna-XM_006539241.4;Dbxref=GeneID:75718,GenBank:XP_006539304.1,MGI:MGI:1922968;Name=XP_006539304.1;gbkey=CDS;gene=Vwa5b1;product=von Willebrand factor A domain-containing protein 5B1 isoform X1;protein_id=XP_006539304.1;extra_copy_number=0
CM058244.1	Liftoff	CDS	135791179	135791364	.	-	.	ID=cds-XP_006539304.1;Parent=rna-XM_006539241.4;Dbxref=GeneID:75718,GenBank:XP_006539304.1,MGI:MGI:1922968;Name=XP_006539304.1;gbkey=CDS;gene=Vwa5b1;product=von Willebrand factor A domain-containing protein 5B1 isoform X1;protein_id=XP_006539304.1;extra_copy_number=0
CM058244.1	Liftoff	CDS	135791693	135791807	.	-	.	ID=cds-XP_006539304.1;Parent=rna-XM_006539241.4;Dbxref=GeneID:75718,GenBank:XP_006539304.1,MGI:MGI:1922968;Name=XP_006539304.1;gbkey=CDS;gene=Vwa5b1;product=von Willebrand factor A domain-containing protein 5B1 isoform X1;protein_id=XP_006539304.1;extra_copy_number=0
CM058244.1	Liftoff	CDS	135792273	135792475	.	-	.	ID=cds-XP_006539304.1;Parent=rna-XM_006539241.4;Dbxref=GeneID:75718,GenBank:XP_006539304.1,MGI:MGI:1922968;Name=XP_006539304.1;gbkey=CDS;gene=Vwa5b1;product=von Willebrand factor A domain-containing protein 5B1 isoform X1;protein_id=XP_006539304.1;extra_copy_number=0
CM058244.1	Liftoff	CDS	135794613	135794723	.	-	.	ID=cds-XP_006539304.1;Parent=rna-XM_006539241.4;Dbxref=GeneID:75718,GenBank:XP_006539304.1,MGI:MGI:1922968;Name=XP_006539304.1;gbkey=CDS;gene=Vwa5b1;product=von Willebrand factor A domain-containing protein 5B1 isoform X1;protein_id=XP_006539304.1;extra_copy_number=0
CM058244.1	Liftoff	CDS	135800503	135800679	.	-	.	ID=cds-XP_006539304.1;Parent=rna-XM_006539241.4;Dbxref=GeneID:75718,GenBank:XP_006539304.1,MGI:MGI:1922968;Name=XP_006539304.1;gbkey=CDS;gene=Vwa5b1;product=von Willebrand factor A domain-containing protein 5B1 isoform X1;protein_id=XP_006539304.1;extra_copy_number=0
CM058244.1	Liftoff	CDS	135805121	135805245	.	-	.	ID=cds-XP_006539304.1;Parent=rna-XM_006539241.4;Dbxref=GeneID:75718,GenBank:XP_006539304.1,MGI:MGI:1922968;Name=XP_006539304.1;gbkey=CDS;gene=Vwa5b1;product=von Willebrand factor A domain-containing protein 5B1 isoform X1;protein_id=XP_006539304.1;extra_copy_number=0
CM058244.1	Liftoff	CDS	135805791	135805922	.	-	.	ID=cds-XP_006539304.1;Parent=rna-XM_006539241.4;Dbxref=GeneID:75718,GenBank:XP_006539304.1,MGI:MGI:1922968;Name=XP_006539304.1;gbkey=CDS;gene=Vwa5b1;product=von Willebrand factor A domain-containing protein 5B1 isoform X1;protein_id=XP_006539304.1;extra_copy_number=0
CM058244.1	Liftoff	CDS	135806791	135806936	.	-	.	ID=cds-XP_006539304.1;Parent=rna-XM_006539241.4;Dbxref=GeneID:75718,GenBank:XP_006539304.1,MGI:MGI:1922968;Name=XP_006539304.1;gbkey=CDS;gene=Vwa5b1;product=von Willebrand factor A domain-containing protein 5B1 isoform X1;protein_id=XP_006539304.1;extra_copy_number=0
CM058244.1	Liftoff	CDS	135809101	135809356	.	-	.	ID=cds-XP_006539304.1;Parent=rna-XM_006539241.4;Dbxref=GeneID:75718,GenBank:XP_006539304.1,MGI:MGI:1922968;Name=XP_006539304.1;gbkey=CDS;gene=Vwa5b1;product=von Willebrand factor A domain-containing protein 5B1 isoform X1;protein_id=XP_006539304.1;extra_copy_number=0
CM058244.1	Liftoff	CDS	135811083	135811226	.	-	.	ID=cds-XP_006539304.1;Parent=rna-XM_006539241.4;Dbxref=GeneID:75718,GenBank:XP_006539304.1,MGI:MGI:1922968;Name=XP_006539304.1;gbkey=CDS;gene=Vwa5b1;product=von Willebrand factor A domain-containing protein 5B1 isoform X1;protein_id=XP_006539304.1;extra_copy_number=0
CM058244.1	Liftoff	CDS	135813164	135813325	.	-	.	ID=cds-XP_006539304.1;Parent=rna-XM_006539241.4;Dbxref=GeneID:75718,GenBank:XP_006539304.1,MGI:MGI:1922968;Name=XP_006539304.1;gbkey=CDS;gene=Vwa5b1;product=von Willebrand factor A domain-containing protein 5B1 isoform X1;protein_id=XP_006539304.1;extra_copy_number=0
CM058244.1	Liftoff	CDS	135836083	135836101	.	-	.	ID=cds-XP_006539304.1;Parent=rna-XM_006539241.4;Dbxref=GeneID:75718,GenBank:XP_006539304.1,MGI:MGI:1922968;Name=XP_006539304.1;gbkey=CDS;gene=Vwa5b1;product=von Willebrand factor A domain-containing protein 5B1 isoform X1;protein_id=XP_006539304.1;extra_copy_number=0
CM058244.1	Liftoff	mRNA	135764546	135829080	.	-	.	ID=rna-XM_006539243.4;Parent=gene-Vwa5b1;Dbxref=GeneID:75718,GenBank:XM_006539243.4,MGI:MGI:1922968;Name=XM_006539243.4;gbkey=mRNA;gene=Vwa5b1;model_evidence=Supporting evidence includes similarity to: 2 mRNAs%2C 4 ESTs%2C 3 Proteins%2C 31 long SRA reads%2C and 100%25 coverage of the annotated genomic feature by RNAseq alignments%2C including 2 samples with support for all annotated introns;product=von Willebrand factor A domain containing 5B1%2C transcript variant X3;transcript_id=XM_006539243.4;matches_ref_protein=True;valid_ORF=True;extra_copy_number=0
CM058244.1	Liftoff	exon	135764546	135769890	.	-	.	ID=exon-XM_006539243.4-22;Parent=rna-XM_006539243.4;Dbxref=GeneID:75718,GenBank:XM_006539243.4,MGI:MGI:1922968;gbkey=mRNA;gene=Vwa5b1;product=von Willebrand factor A domain containing 5B1%2C transcript variant X3;transcript_id=XM_006539243.4;extra_copy_number=0
CM058244.1	Liftoff	exon	135771301	135771418	.	-	.	ID=exon-XM_006539243.4-21;Parent=rna-XM_006539243.4;Dbxref=GeneID:75718,GenBank:XM_006539243.4,MGI:MGI:1922968;gbkey=mRNA;gene=Vwa5b1;product=von Willebrand factor A domain containing 5B1%2C transcript variant X3;transcript_id=XM_006539243.4;extra_copy_number=0
CM058244.1	Liftoff	exon	135772195	135772264	.	-	.	ID=exon-XM_006539243.4-20;Parent=rna-XM_006539243.4;Dbxref=GeneID:75718,GenBank:XM_006539243.4,MGI:MGI:1922968;gbkey=mRNA;gene=Vwa5b1;product=von Willebrand factor A domain containing 5B1%2C transcript variant X3;transcript_id=XM_006539243.4;extra_copy_number=0
CM058244.1	Liftoff	exon	135772892	135772966	.	-	.	ID=exon-XM_006539243.4-19;Parent=rna-XM_006539243.4;Dbxref=GeneID:75718,GenBank:XM_006539243.4,MGI:MGI:1922968;gbkey=mRNA;gene=Vwa5b1;product=von Willebrand factor A domain containing 5B1%2C transcript variant X3;transcript_id=XM_006539243.4;extra_copy_number=0
CM058244.1	Liftoff	exon	135775622	135775747	.	-	.	ID=exon-XM_006539243.4-18;Parent=rna-XM_006539243.4;Dbxref=GeneID:75718,GenBank:XM_006539243.4,MGI:MGI:1922968;gbkey=mRNA;gene=Vwa5b1;product=von Willebrand factor A domain containing 5B1%2C transcript variant X3;transcript_id=XM_006539243.4;extra_copy_number=0
CM058244.1	Liftoff	exon	135778976	135779113	.	-	.	ID=exon-XM_006539243.4-17;Parent=rna-XM_006539243.4;Dbxref=GeneID:75718,GenBank:XM_006539243.4,MGI:MGI:1922968;gbkey=mRNA;gene=Vwa5b1;product=von Willebrand factor A domain containing 5B1%2C transcript variant X3;transcript_id=XM_006539243.4;extra_copy_number=0
CM058244.1	Liftoff	exon	135781255	135781575	.	-	.	ID=exon-XM_006539243.4-16;Parent=rna-XM_006539243.4;Dbxref=GeneID:75718,GenBank:XM_006539243.4,MGI:MGI:1922968;gbkey=mRNA;gene=Vwa5b1;product=von Willebrand factor A domain containing 5B1%2C transcript variant X3;transcript_id=XM_006539243.4;extra_copy_number=0
CM058244.1	Liftoff	exon	135781929	135782130	.	-	.	ID=exon-XM_006539243.4-15;Parent=rna-XM_006539243.4;Dbxref=GeneID:75718,GenBank:XM_006539243.4,MGI:MGI:1922968;gbkey=mRNA;gene=Vwa5b1;product=von Willebrand factor A domain containing 5B1%2C transcript variant X3;transcript_id=XM_006539243.4;extra_copy_number=0
CM058244.1	Liftoff	exon	135786917	135787107	.	-	.	ID=exon-XM_006539243.4-14;Parent=rna-XM_006539243.4;Dbxref=GeneID:75718,GenBank:XM_006539243.4,MGI:MGI:1922968;gbkey=mRNA;gene=Vwa5b1;product=von Willebrand factor A domain containing 5B1%2C transcript variant X3;transcript_id=XM_006539243.4;extra_copy_number=0
CM058244.1	Liftoff	exon	135788882	135789053	.	-	.	ID=exon-XM_006539243.4-13;Parent=rna-XM_006539243.4;Dbxref=GeneID:75718,GenBank:XM_006539243.4,MGI:MGI:1922968;gbkey=mRNA;gene=Vwa5b1;product=von Willebrand factor A domain containing 5B1%2C transcript variant X3;transcript_id=XM_006539243.4;extra_copy_number=0
CM058244.1	Liftoff	exon	135791179	135791364	.	-	.	ID=exon-XM_006539243.4-12;Parent=rna-XM_006539243.4;Dbxref=GeneID:75718,GenBank:XM_006539243.4,MGI:MGI:1922968;gbkey=mRNA;gene=Vwa5b1;product=von Willebrand factor A domain containing 5B1%2C transcript variant X3;transcript_id=XM_006539243.4;extra_copy_number=0
CM058244.1	Liftoff	exon	135791693	135791807	.	-	.	ID=exon-XM_006539243.4-11;Parent=rna-XM_006539243.4;Dbxref=GeneID:75718,GenBank:XM_006539243.4,MGI:MGI:1922968;gbkey=mRNA;gene=Vwa5b1;product=von Willebrand factor A domain containing 5B1%2C transcript variant X3;transcript_id=XM_006539243.4;extra_copy_number=0
CM058244.1	Liftoff	exon	135792273	135792475	.	-	.	ID=exon-XM_006539243.4-10;Parent=rna-XM_006539243.4;Dbxref=GeneID:75718,GenBank:XM_006539243.4,MGI:MGI:1922968;gbkey=mRNA;gene=Vwa5b1;product=von Willebrand factor A domain containing 5B1%2C transcript variant X3;transcript_id=XM_006539243.4;extra_copy_number=0
CM058244.1	Liftoff	exon	135794613	135794723	.	-	.	ID=exon-XM_006539243.4-9;Parent=rna-XM_006539243.4;Dbxref=GeneID:75718,GenBank:XM_006539243.4,MGI:MGI:1922968;gbkey=mRNA;gene=Vwa5b1;product=von Willebrand factor A domain containing 5B1%2C transcript variant X3;transcript_id=XM_006539243.4;extra_copy_number=0
CM058244.1	Liftoff	exon	135800503	135800679	.	-	.	ID=exon-XM_006539243.4-8;Parent=rna-XM_006539243.4;Dbxref=GeneID:75718,GenBank:XM_006539243.4,MGI:MGI:1922968;gbkey=mRNA;gene=Vwa5b1;product=von Willebrand factor A domain containing 5B1%2C transcript variant X3;transcript_id=XM_006539243.4;extra_copy_number=0
CM058244.1	Liftoff	exon	135805121	135805245	.	-	.	ID=exon-XM_006539243.4-7;Parent=rna-XM_006539243.4;Dbxref=GeneID:75718,GenBank:XM_006539243.4,MGI:MGI:1922968;gbkey=mRNA;gene=Vwa5b1;product=von Willebrand factor A domain containing 5B1%2C transcript variant X3;transcript_id=XM_006539243.4;extra_copy_number=0
CM058244.1	Liftoff	exon	135805791	135805922	.	-	.	ID=exon-XM_006539243.4-6;Parent=rna-XM_006539243.4;Dbxref=GeneID:75718,GenBank:XM_006539243.4,MGI:MGI:1922968;gbkey=mRNA;gene=Vwa5b1;product=von Willebrand factor A domain containing 5B1%2C transcript variant X3;transcript_id=XM_006539243.4;extra_copy_number=0
CM058244.1	Liftoff	exon	135806791	135806936	.	-	.	ID=exon-XM_006539243.4-5;Parent=rna-XM_006539243.4;Dbxref=GeneID:75718,GenBank:XM_006539243.4,MGI:MGI:1922968;gbkey=mRNA;gene=Vwa5b1;product=von Willebrand factor A domain containing 5B1%2C transcript variant X3;transcript_id=XM_006539243.4;extra_copy_number=0
CM058244.1	Liftoff	exon	135809101	135809356	.	-	.	ID=exon-XM_006539243.4-4;Parent=rna-XM_006539243.4;Dbxref=GeneID:75718,GenBank:XM_006539243.4,MGI:MGI:1922968;gbkey=mRNA;gene=Vwa5b1;product=von Willebrand factor A domain containing 5B1%2C transcript variant X3;transcript_id=XM_006539243.4;extra_copy_number=0
CM058244.1	Liftoff	exon	135811083	135811226	.	-	.	ID=exon-XM_006539243.4-3;Parent=rna-XM_006539243.4;Dbxref=GeneID:75718,GenBank:XM_006539243.4,MGI:MGI:1922968;gbkey=mRNA;gene=Vwa5b1;product=von Willebrand factor A domain containing 5B1%2C transcript variant X3;transcript_id=XM_006539243.4;extra_copy_number=0
CM058244.1	Liftoff	exon	135813164	135813325	.	-	.	ID=exon-XM_006539243.4-2;Parent=rna-XM_006539243.4;Dbxref=GeneID:75718,GenBank:XM_006539243.4,MGI:MGI:1922968;gbkey=mRNA;gene=Vwa5b1;product=von Willebrand factor A domain containing 5B1%2C transcript variant X3;transcript_id=XM_006539243.4;extra_copy_number=0
CM058244.1	Liftoff	exon	135828754	135829080	.	-	.	ID=exon-XM_006539243.4-1;Parent=rna-XM_006539243.4;Dbxref=GeneID:75718,GenBank:XM_006539243.4,MGI:MGI:1922968;gbkey=mRNA;gene=Vwa5b1;product=von Willebrand factor A domain containing 5B1%2C transcript variant X3;transcript_id=XM_006539243.4;extra_copy_number=0
CM058244.1	Liftoff	CDS	135769390	135769890	.	-	.	ID=cds-XP_006539306.1;Parent=rna-XM_006539243.4;Dbxref=GeneID:75718,GenBank:XP_006539306.1,MGI:MGI:1922968;Name=XP_006539306.1;gbkey=CDS;gene=Vwa5b1;product=von Willebrand factor A domain-containing protein 5B1 isoform X2;protein_id=XP_006539306.1;extra_copy_number=0
CM058244.1	Liftoff	CDS	135771301	135771418	.	-	.	ID=cds-XP_006539306.1;Parent=rna-XM_006539243.4;Dbxref=GeneID:75718,GenBank:XP_006539306.1,MGI:MGI:1922968;Name=XP_006539306.1;gbkey=CDS;gene=Vwa5b1;product=von Willebrand factor A domain-containing protein 5B1 isoform X2;protein_id=XP_006539306.1;extra_copy_number=0
CM058244.1	Liftoff	CDS	135772195	135772264	.	-	.	ID=cds-XP_006539306.1;Parent=rna-XM_006539243.4;Dbxref=GeneID:75718,GenBank:XP_006539306.1,MGI:MGI:1922968;Name=XP_006539306.1;gbkey=CDS;gene=Vwa5b1;product=von Willebrand factor A domain-containing protein 5B1 isoform X2;protein_id=XP_006539306.1;extra_copy_number=0
CM058244.1	Liftoff	CDS	135772892	135772966	.	-	.	ID=cds-XP_006539306.1;Parent=rna-XM_006539243.4;Dbxref=GeneID:75718,GenBank:XP_006539306.1,MGI:MGI:1922968;Name=XP_006539306.1;gbkey=CDS;gene=Vwa5b1;product=von Willebrand factor A domain-containing protein 5B1 isoform X2;protein_id=XP_006539306.1;extra_copy_number=0
CM058244.1	Liftoff	CDS	135775622	135775747	.	-	.	ID=cds-XP_006539306.1;Parent=rna-XM_006539243.4;Dbxref=GeneID:75718,GenBank:XP_006539306.1,MGI:MGI:1922968;Name=XP_006539306.1;gbkey=CDS;gene=Vwa5b1;product=von Willebrand factor A domain-containing protein 5B1 isoform X2;protein_id=XP_006539306.1;extra_copy_number=0
CM058244.1	Liftoff	CDS	135778976	135779113	.	-	.	ID=cds-XP_006539306.1;Parent=rna-XM_006539243.4;Dbxref=GeneID:75718,GenBank:XP_006539306.1,MGI:MGI:1922968;Name=XP_006539306.1;gbkey=CDS;gene=Vwa5b1;product=von Willebrand factor A domain-containing protein 5B1 isoform X2;protein_id=XP_006539306.1;extra_copy_number=0
CM058244.1	Liftoff	CDS	135781255	135781575	.	-	.	ID=cds-XP_006539306.1;Parent=rna-XM_006539243.4;Dbxref=GeneID:75718,GenBank:XP_006539306.1,MGI:MGI:1922968;Name=XP_006539306.1;gbkey=CDS;gene=Vwa5b1;product=von Willebrand factor A domain-containing protein 5B1 isoform X2;protein_id=XP_006539306.1;extra_copy_number=0
CM058244.1	Liftoff	CDS	135781929	135782130	.	-	.	ID=cds-XP_006539306.1;Parent=rna-XM_006539243.4;Dbxref=GeneID:75718,GenBank:XP_006539306.1,MGI:MGI:1922968;Name=XP_006539306.1;gbkey=CDS;gene=Vwa5b1;product=von Willebrand factor A domain-containing protein 5B1 isoform X2;protein_id=XP_006539306.1;extra_copy_number=0
CM058244.1	Liftoff	CDS	135786917	135787107	.	-	.	ID=cds-XP_006539306.1;Parent=rna-XM_006539243.4;Dbxref=GeneID:75718,GenBank:XP_006539306.1,MGI:MGI:1922968;Name=XP_006539306.1;gbkey=CDS;gene=Vwa5b1;product=von Willebrand factor A domain-containing protein 5B1 isoform X2;protein_id=XP_006539306.1;extra_copy_number=0
CM058244.1	Liftoff	CDS	135788882	135789053	.	-	.	ID=cds-XP_006539306.1;Parent=rna-XM_006539243.4;Dbxref=GeneID:75718,GenBank:XP_006539306.1,MGI:MGI:1922968;Name=XP_006539306.1;gbkey=CDS;gene=Vwa5b1;product=von Willebrand factor A domain-containing protein 5B1 isoform X2;protein_id=XP_006539306.1;extra_copy_number=0
CM058244.1	Liftoff	CDS	135791179	135791364	.	-	.	ID=cds-XP_006539306.1;Parent=rna-XM_006539243.4;Dbxref=GeneID:75718,GenBank:XP_006539306.1,MGI:MGI:1922968;Name=XP_006539306.1;gbkey=CDS;gene=Vwa5b1;product=von Willebrand factor A domain-containing protein 5B1 isoform X2;protein_id=XP_006539306.1;extra_copy_number=0
CM058244.1	Liftoff	CDS	135791693	135791807	.	-	.	ID=cds-XP_006539306.1;Parent=rna-XM_006539243.4;Dbxref=GeneID:75718,GenBank:XP_006539306.1,MGI:MGI:1922968;Name=XP_006539306.1;gbkey=CDS;gene=Vwa5b1;product=von Willebrand factor A domain-containing protein 5B1 isoform X2;protein_id=XP_006539306.1;extra_copy_number=0
CM058244.1	Liftoff	CDS	135792273	135792475	.	-	.	ID=cds-XP_006539306.1;Parent=rna-XM_006539243.4;Dbxref=GeneID:75718,GenBank:XP_006539306.1,MGI:MGI:1922968;Name=XP_006539306.1;gbkey=CDS;gene=Vwa5b1;product=von Willebrand factor A domain-containing protein 5B1 isoform X2;protein_id=XP_006539306.1;extra_copy_number=0
CM058244.1	Liftoff	CDS	135794613	135794723	.	-	.	ID=cds-XP_006539306.1;Parent=rna-XM_006539243.4;Dbxref=GeneID:75718,GenBank:XP_006539306.1,MGI:MGI:1922968;Name=XP_006539306.1;gbkey=CDS;gene=Vwa5b1;product=von Willebrand factor A domain-containing protein 5B1 isoform X2;protein_id=XP_006539306.1;extra_copy_number=0
CM058244.1	Liftoff	CDS	135800503	135800679	.	-	.	ID=cds-XP_006539306.1;Parent=rna-XM_006539243.4;Dbxref=GeneID:75718,GenBank:XP_006539306.1,MGI:MGI:1922968;Name=XP_006539306.1;gbkey=CDS;gene=Vwa5b1;product=von Willebrand factor A domain-containing protein 5B1 isoform X2;protein_id=XP_006539306.1;extra_copy_number=0
CM058244.1	Liftoff	CDS	135805121	135805245	.	-	.	ID=cds-XP_006539306.1;Parent=rna-XM_006539243.4;Dbxref=GeneID:75718,GenBank:XP_006539306.1,MGI:MGI:1922968;Name=XP_006539306.1;gbkey=CDS;gene=Vwa5b1;product=von Willebrand factor A domain-containing protein 5B1 isoform X2;protein_id=XP_006539306.1;extra_copy_number=0
CM058244.1	Liftoff	CDS	135805791	135805922	.	-	.	ID=cds-XP_006539306.1;Parent=rna-XM_006539243.4;Dbxref=GeneID:75718,GenBank:XP_006539306.1,MGI:MGI:1922968;Name=XP_006539306.1;gbkey=CDS;gene=Vwa5b1;product=von Willebrand factor A domain-containing protein 5B1 isoform X2;protein_id=XP_006539306.1;extra_copy_number=0
CM058244.1	Liftoff	CDS	135806791	135806936	.	-	.	ID=cds-XP_006539306.1;Parent=rna-XM_006539243.4;Dbxref=GeneID:75718,GenBank:XP_006539306.1,MGI:MGI:1922968;Name=XP_006539306.1;gbkey=CDS;gene=Vwa5b1;product=von Willebrand factor A domain-containing protein 5B1 isoform X2;protein_id=XP_006539306.1;extra_copy_number=0
CM058244.1	Liftoff	CDS	135809101	135809356	.	-	.	ID=cds-XP_006539306.1;Parent=rna-XM_006539243.4;Dbxref=GeneID:75718,GenBank:XP_006539306.1,MGI:MGI:1922968;Name=XP_006539306.1;gbkey=CDS;gene=Vwa5b1;product=von Willebrand factor A domain-containing protein 5B1 isoform X2;protein_id=XP_006539306.1;extra_copy_number=0
CM058244.1	Liftoff	CDS	135811083	135811226	.	-	.	ID=cds-XP_006539306.1;Parent=rna-XM_006539243.4;Dbxref=GeneID:75718,GenBank:XP_006539306.1,MGI:MGI:1922968;Name=XP_006539306.1;gbkey=CDS;gene=Vwa5b1;product=von Willebrand factor A domain-containing protein 5B1 isoform X2;protein_id=XP_006539306.1;extra_copy_number=0
CM058244.1	Liftoff	CDS	135813164	135813302	.	-	.	ID=cds-XP_006539306.1;Parent=rna-XM_006539243.4;Dbxref=GeneID:75718,GenBank:XP_006539306.1,MGI:MGI:1922968;Name=XP_006539306.1;gbkey=CDS;gene=Vwa5b1;product=von Willebrand factor A domain-containing protein 5B1 isoform X2;protein_id=XP_006539306.1;extra_copy_number=0
CM058244.1	Liftoff	mRNA	135764546	135822831	.	-	.	ID=rna-XM_006539244.2;Parent=gene-Vwa5b1;Dbxref=GeneID:75718,GenBank:XM_006539244.2,MGI:MGI:1922968;Name=XM_006539244.2;gbkey=mRNA;gene=Vwa5b1;model_evidence=Supporting evidence includes similarity to: 2 mRNAs%2C 4 ESTs%2C 3 Proteins%2C 31 long SRA reads%2C and 100%25 coverage of the annotated genomic feature by RNAseq alignments%2C including 1 sample with support for all annotated introns;product=von Willebrand factor A domain containing 5B1%2C transcript variant X5;transcript_id=XM_006539244.2;matches_ref_protein=True;valid_ORF=True;extra_copy_number=0
CM058244.1	Liftoff	exon	135764546	135769890	.	-	.	ID=exon-XM_006539244.2-22;Parent=rna-XM_006539244.2;Dbxref=GeneID:75718,GenBank:XM_006539244.2,MGI:MGI:1922968;gbkey=mRNA;gene=Vwa5b1;product=von Willebrand factor A domain containing 5B1%2C transcript variant X5;transcript_id=XM_006539244.2;extra_copy_number=0
CM058244.1	Liftoff	exon	135771301	135771418	.	-	.	ID=exon-XM_006539244.2-21;Parent=rna-XM_006539244.2;Dbxref=GeneID:75718,GenBank:XM_006539244.2,MGI:MGI:1922968;gbkey=mRNA;gene=Vwa5b1;product=von Willebrand factor A domain containing 5B1%2C transcript variant X5;transcript_id=XM_006539244.2;extra_copy_number=0
CM058244.1	Liftoff	exon	135772195	135772264	.	-	.	ID=exon-XM_006539244.2-20;Parent=rna-XM_006539244.2;Dbxref=GeneID:75718,GenBank:XM_006539244.2,MGI:MGI:1922968;gbkey=mRNA;gene=Vwa5b1;product=von Willebrand factor A domain containing 5B1%2C transcript variant X5;transcript_id=XM_006539244.2;extra_copy_number=0
CM058244.1	Liftoff	exon	135772892	135772966	.	-	.	ID=exon-XM_006539244.2-19;Parent=rna-XM_006539244.2;Dbxref=GeneID:75718,GenBank:XM_006539244.2,MGI:MGI:1922968;gbkey=mRNA;gene=Vwa5b1;product=von Willebrand factor A domain containing 5B1%2C transcript variant X5;transcript_id=XM_006539244.2;extra_copy_number=0
CM058244.1	Liftoff	exon	135775622	135775747	.	-	.	ID=exon-XM_006539244.2-18;Parent=rna-XM_006539244.2;Dbxref=GeneID:75718,GenBank:XM_006539244.2,MGI:MGI:1922968;gbkey=mRNA;gene=Vwa5b1;product=von Willebrand factor A domain containing 5B1%2C transcript variant X5;transcript_id=XM_006539244.2;extra_copy_number=0
CM058244.1	Liftoff	exon	135778976	135779113	.	-	.	ID=exon-XM_006539244.2-17;Parent=rna-XM_006539244.2;Dbxref=GeneID:75718,GenBank:XM_006539244.2,MGI:MGI:1922968;gbkey=mRNA;gene=Vwa5b1;product=von Willebrand factor A domain containing 5B1%2C transcript variant X5;transcript_id=XM_006539244.2;extra_copy_number=0
CM058244.1	Liftoff	exon	135781255	135781575	.	-	.	ID=exon-XM_006539244.2-16;Parent=rna-XM_006539244.2;Dbxref=GeneID:75718,GenBank:XM_006539244.2,MGI:MGI:1922968;gbkey=mRNA;gene=Vwa5b1;product=von Willebrand factor A domain containing 5B1%2C transcript variant X5;transcript_id=XM_006539244.2;extra_copy_number=0
CM058244.1	Liftoff	exon	135781929	135782130	.	-	.	ID=exon-XM_006539244.2-15;Parent=rna-XM_006539244.2;Dbxref=GeneID:75718,GenBank:XM_006539244.2,MGI:MGI:1922968;gbkey=mRNA;gene=Vwa5b1;product=von Willebrand factor A domain containing 5B1%2C transcript variant X5;transcript_id=XM_006539244.2;extra_copy_number=0
CM058244.1	Liftoff	exon	135786917	135787107	.	-	.	ID=exon-XM_006539244.2-14;Parent=rna-XM_006539244.2;Dbxref=GeneID:75718,GenBank:XM_006539244.2,MGI:MGI:1922968;gbkey=mRNA;gene=Vwa5b1;product=von Willebrand factor A domain containing 5B1%2C transcript variant X5;transcript_id=XM_006539244.2;extra_copy_number=0
CM058244.1	Liftoff	exon	135788882	135789053	.	-	.	ID=exon-XM_006539244.2-13;Parent=rna-XM_006539244.2;Dbxref=GeneID:75718,GenBank:XM_006539244.2,MGI:MGI:1922968;gbkey=mRNA;gene=Vwa5b1;product=von Willebrand factor A domain containing 5B1%2C transcript variant X5;transcript_id=XM_006539244.2;extra_copy_number=0
CM058244.1	Liftoff	exon	135791179	135791364	.	-	.	ID=exon-XM_006539244.2-12;Parent=rna-XM_006539244.2;Dbxref=GeneID:75718,GenBank:XM_006539244.2,MGI:MGI:1922968;gbkey=mRNA;gene=Vwa5b1;product=von Willebrand factor A domain containing 5B1%2C transcript variant X5;transcript_id=XM_006539244.2;extra_copy_number=0
CM058244.1	Liftoff	exon	135791693	135791807	.	-	.	ID=exon-XM_006539244.2-11;Parent=rna-XM_006539244.2;Dbxref=GeneID:75718,GenBank:XM_006539244.2,MGI:MGI:1922968;gbkey=mRNA;gene=Vwa5b1;product=von Willebrand factor A domain containing 5B1%2C transcript variant X5;transcript_id=XM_006539244.2;extra_copy_number=0
CM058244.1	Liftoff	exon	135792273	135792475	.	-	.	ID=exon-XM_006539244.2-10;Parent=rna-XM_006539244.2;Dbxref=GeneID:75718,GenBank:XM_006539244.2,MGI:MGI:1922968;gbkey=mRNA;gene=Vwa5b1;product=von Willebrand factor A domain containing 5B1%2C transcript variant X5;transcript_id=XM_006539244.2;extra_copy_number=0
CM058244.1	Liftoff	exon	135794613	135794723	.	-	.	ID=exon-XM_006539244.2-9;Parent=rna-XM_006539244.2;Dbxref=GeneID:75718,GenBank:XM_006539244.2,MGI:MGI:1922968;gbkey=mRNA;gene=Vwa5b1;product=von Willebrand factor A domain containing 5B1%2C transcript variant X5;transcript_id=XM_006539244.2;extra_copy_number=0
CM058244.1	Liftoff	exon	135800503	135800679	.	-	.	ID=exon-XM_006539244.2-8;Parent=rna-XM_006539244.2;Dbxref=GeneID:75718,GenBank:XM_006539244.2,MGI:MGI:1922968;gbkey=mRNA;gene=Vwa5b1;product=von Willebrand factor A domain containing 5B1%2C transcript variant X5;transcript_id=XM_006539244.2;extra_copy_number=0
CM058244.1	Liftoff	exon	135805121	135805245	.	-	.	ID=exon-XM_006539244.2-7;Parent=rna-XM_006539244.2;Dbxref=GeneID:75718,GenBank:XM_006539244.2,MGI:MGI:1922968;gbkey=mRNA;gene=Vwa5b1;product=von Willebrand factor A domain containing 5B1%2C transcript variant X5;transcript_id=XM_006539244.2;extra_copy_number=0
CM058244.1	Liftoff	exon	135805791	135805922	.	-	.	ID=exon-XM_006539244.2-6;Parent=rna-XM_006539244.2;Dbxref=GeneID:75718,GenBank:XM_006539244.2,MGI:MGI:1922968;gbkey=mRNA;gene=Vwa5b1;product=von Willebrand factor A domain containing 5B1%2C transcript variant X5;transcript_id=XM_006539244.2;extra_copy_number=0
CM058244.1	Liftoff	exon	135806791	135806936	.	-	.	ID=exon-XM_006539244.2-5;Parent=rna-XM_006539244.2;Dbxref=GeneID:75718,GenBank:XM_006539244.2,MGI:MGI:1922968;gbkey=mRNA;gene=Vwa5b1;product=von Willebrand factor A domain containing 5B1%2C transcript variant X5;transcript_id=XM_006539244.2;extra_copy_number=0
CM058244.1	Liftoff	exon	135809101	135809356	.	-	.	ID=exon-XM_006539244.2-4;Parent=rna-XM_006539244.2;Dbxref=GeneID:75718,GenBank:XM_006539244.2,MGI:MGI:1922968;gbkey=mRNA;gene=Vwa5b1;product=von Willebrand factor A domain containing 5B1%2C transcript variant X5;transcript_id=XM_006539244.2;extra_copy_number=0
CM058244.1	Liftoff	exon	135811083	135811226	.	-	.	ID=exon-XM_006539244.2-3;Parent=rna-XM_006539244.2;Dbxref=GeneID:75718,GenBank:XM_006539244.2,MGI:MGI:1922968;gbkey=mRNA;gene=Vwa5b1;product=von Willebrand factor A domain containing 5B1%2C transcript variant X5;transcript_id=XM_006539244.2;extra_copy_number=0
CM058244.1	Liftoff	exon	135813164	135813325	.	-	.	ID=exon-XM_006539244.2-2;Parent=rna-XM_006539244.2;Dbxref=GeneID:75718,GenBank:XM_006539244.2,MGI:MGI:1922968;gbkey=mRNA;gene=Vwa5b1;product=von Willebrand factor A domain containing 5B1%2C transcript variant X5;transcript_id=XM_006539244.2;extra_copy_number=0
CM058244.1	Liftoff	exon	135822816	135822831	.	-	.	ID=exon-XM_006539244.2-1;Parent=rna-XM_006539244.2;Dbxref=GeneID:75718,GenBank:XM_006539244.2,MGI:MGI:1922968;gbkey=mRNA;gene=Vwa5b1;product=von Willebrand factor A domain containing 5B1%2C transcript variant X5;transcript_id=XM_006539244.2;extra_copy_number=0
CM058244.1	Liftoff	CDS	135769390	135769890	.	-	.	ID=cds-XP_006539307.1;Parent=rna-XM_006539244.2;Dbxref=GeneID:75718,GenBank:XP_006539307.1,MGI:MGI:1922968;Name=XP_006539307.1;gbkey=CDS;gene=Vwa5b1;product=von Willebrand factor A domain-containing protein 5B1 isoform X2;protein_id=XP_006539307.1;extra_copy_number=0
CM058244.1	Liftoff	CDS	135771301	135771418	.	-	.	ID=cds-XP_006539307.1;Parent=rna-XM_006539244.2;Dbxref=GeneID:75718,GenBank:XP_006539307.1,MGI:MGI:1922968;Name=XP_006539307.1;gbkey=CDS;gene=Vwa5b1;product=von Willebrand factor A domain-containing protein 5B1 isoform X2;protein_id=XP_006539307.1;extra_copy_number=0
CM058244.1	Liftoff	CDS	135772195	135772264	.	-	.	ID=cds-XP_006539307.1;Parent=rna-XM_006539244.2;Dbxref=GeneID:75718,GenBank:XP_006539307.1,MGI:MGI:1922968;Name=XP_006539307.1;gbkey=CDS;gene=Vwa5b1;product=von Willebrand factor A domain-containing protein 5B1 isoform X2;protein_id=XP_006539307.1;extra_copy_number=0
CM058244.1	Liftoff	CDS	135772892	135772966	.	-	.	ID=cds-XP_006539307.1;Parent=rna-XM_006539244.2;Dbxref=GeneID:75718,GenBank:XP_006539307.1,MGI:MGI:1922968;Name=XP_006539307.1;gbkey=CDS;gene=Vwa5b1;product=von Willebrand factor A domain-containing protein 5B1 isoform X2;protein_id=XP_006539307.1;extra_copy_number=0
CM058244.1	Liftoff	CDS	135775622	135775747	.	-	.	ID=cds-XP_006539307.1;Parent=rna-XM_006539244.2;Dbxref=GeneID:75718,GenBank:XP_006539307.1,MGI:MGI:1922968;Name=XP_006539307.1;gbkey=CDS;gene=Vwa5b1;product=von Willebrand factor A domain-containing protein 5B1 isoform X2;protein_id=XP_006539307.1;extra_copy_number=0
CM058244.1	Liftoff	CDS	135778976	135779113	.	-	.	ID=cds-XP_006539307.1;Parent=rna-XM_006539244.2;Dbxref=GeneID:75718,GenBank:XP_006539307.1,MGI:MGI:1922968;Name=XP_006539307.1;gbkey=CDS;gene=Vwa5b1;product=von Willebrand factor A domain-containing protein 5B1 isoform X2;protein_id=XP_006539307.1;extra_copy_number=0
CM058244.1	Liftoff	CDS	135781255	135781575	.	-	.	ID=cds-XP_006539307.1;Parent=rna-XM_006539244.2;Dbxref=GeneID:75718,GenBank:XP_006539307.1,MGI:MGI:1922968;Name=XP_006539307.1;gbkey=CDS;gene=Vwa5b1;product=von Willebrand factor A domain-containing protein 5B1 isoform X2;protein_id=XP_006539307.1;extra_copy_number=0
CM058244.1	Liftoff	CDS	135781929	135782130	.	-	.	ID=cds-XP_006539307.1;Parent=rna-XM_006539244.2;Dbxref=GeneID:75718,GenBank:XP_006539307.1,MGI:MGI:1922968;Name=XP_006539307.1;gbkey=CDS;gene=Vwa5b1;product=von Willebrand factor A domain-containing protein 5B1 isoform X2;protein_id=XP_006539307.1;extra_copy_number=0
CM058244.1	Liftoff	CDS	135786917	135787107	.	-	.	ID=cds-XP_006539307.1;Parent=rna-XM_006539244.2;Dbxref=GeneID:75718,GenBank:XP_006539307.1,MGI:MGI:1922968;Name=XP_006539307.1;gbkey=CDS;gene=Vwa5b1;product=von Willebrand factor A domain-containing protein 5B1 isoform X2;protein_id=XP_006539307.1;extra_copy_number=0
CM058244.1	Liftoff	CDS	135788882	135789053	.	-	.	ID=cds-XP_006539307.1;Parent=rna-XM_006539244.2;Dbxref=GeneID:75718,GenBank:XP_006539307.1,MGI:MGI:1922968;Name=XP_006539307.1;gbkey=CDS;gene=Vwa5b1;product=von Willebrand factor A domain-containing protein 5B1 isoform X2;protein_id=XP_006539307.1;extra_copy_number=0
CM058244.1	Liftoff	CDS	135791179	135791364	.	-	.	ID=cds-XP_006539307.1;Parent=rna-XM_006539244.2;Dbxref=GeneID:75718,GenBank:XP_006539307.1,MGI:MGI:1922968;Name=XP_006539307.1;gbkey=CDS;gene=Vwa5b1;product=von Willebrand factor A domain-containing protein 5B1 isoform X2;protein_id=XP_006539307.1;extra_copy_number=0
CM058244.1	Liftoff	CDS	135791693	135791807	.	-	.	ID=cds-XP_006539307.1;Parent=rna-XM_006539244.2;Dbxref=GeneID:75718,GenBank:XP_006539307.1,MGI:MGI:1922968;Name=XP_006539307.1;gbkey=CDS;gene=Vwa5b1;product=von Willebrand factor A domain-containing protein 5B1 isoform X2;protein_id=XP_006539307.1;extra_copy_number=0
CM058244.1	Liftoff	CDS	135792273	135792475	.	-	.	ID=cds-XP_006539307.1;Parent=rna-XM_006539244.2;Dbxref=GeneID:75718,GenBank:XP_006539307.1,MGI:MGI:1922968;Name=XP_006539307.1;gbkey=CDS;gene=Vwa5b1;product=von Willebrand factor A domain-containing protein 5B1 isoform X2;protein_id=XP_006539307.1;extra_copy_number=0
CM058244.1	Liftoff	CDS	135794613	135794723	.	-	.	ID=cds-XP_006539307.1;Parent=rna-XM_006539244.2;Dbxref=GeneID:75718,GenBank:XP_006539307.1,MGI:MGI:1922968;Name=XP_006539307.1;gbkey=CDS;gene=Vwa5b1;product=von Willebrand factor A domain-containing protein 5B1 isoform X2;protein_id=XP_006539307.1;extra_copy_number=0
CM058244.1	Liftoff	CDS	135800503	135800679	.	-	.	ID=cds-XP_006539307.1;Parent=rna-XM_006539244.2;Dbxref=GeneID:75718,GenBank:XP_006539307.1,MGI:MGI:1922968;Name=XP_006539307.1;gbkey=CDS;gene=Vwa5b1;product=von Willebrand factor A domain-containing protein 5B1 isoform X2;protein_id=XP_006539307.1;extra_copy_number=0
CM058244.1	Liftoff	CDS	135805121	135805245	.	-	.	ID=cds-XP_006539307.1;Parent=rna-XM_006539244.2;Dbxref=GeneID:75718,GenBank:XP_006539307.1,MGI:MGI:1922968;Name=XP_006539307.1;gbkey=CDS;gene=Vwa5b1;product=von Willebrand factor A domain-containing protein 5B1 isoform X2;protein_id=XP_006539307.1;extra_copy_number=0
CM058244.1	Liftoff	CDS	135805791	135805922	.	-	.	ID=cds-XP_006539307.1;Parent=rna-XM_006539244.2;Dbxref=GeneID:75718,GenBank:XP_006539307.1,MGI:MGI:1922968;Name=XP_006539307.1;gbkey=CDS;gene=Vwa5b1;product=von Willebrand factor A domain-containing protein 5B1 isoform X2;protein_id=XP_006539307.1;extra_copy_number=0
CM058244.1	Liftoff	CDS	135806791	135806936	.	-	.	ID=cds-XP_006539307.1;Parent=rna-XM_006539244.2;Dbxref=GeneID:75718,GenBank:XP_006539307.1,MGI:MGI:1922968;Name=XP_006539307.1;gbkey=CDS;gene=Vwa5b1;product=von Willebrand factor A domain-containing protein 5B1 isoform X2;protein_id=XP_006539307.1;extra_copy_number=0
CM058244.1	Liftoff	CDS	135809101	135809356	.	-	.	ID=cds-XP_006539307.1;Parent=rna-XM_006539244.2;Dbxref=GeneID:75718,GenBank:XP_006539307.1,MGI:MGI:1922968;Name=XP_006539307.1;gbkey=CDS;gene=Vwa5b1;product=von Willebrand factor A domain-containing protein 5B1 isoform X2;protein_id=XP_006539307.1;extra_copy_number=0
CM058244.1	Liftoff	CDS	135811083	135811226	.	-	.	ID=cds-XP_006539307.1;Parent=rna-XM_006539244.2;Dbxref=GeneID:75718,GenBank:XP_006539307.1,MGI:MGI:1922968;Name=XP_006539307.1;gbkey=CDS;gene=Vwa5b1;product=von Willebrand factor A domain-containing protein 5B1 isoform X2;protein_id=XP_006539307.1;extra_copy_number=0
CM058244.1	Liftoff	CDS	135813164	135813302	.	-	.	ID=cds-XP_006539307.1;Parent=rna-XM_006539244.2;Dbxref=GeneID:75718,GenBank:XP_006539307.1,MGI:MGI:1922968;Name=XP_006539307.1;gbkey=CDS;gene=Vwa5b1;product=von Willebrand factor A domain-containing protein 5B1 isoform X2;protein_id=XP_006539307.1;extra_copy_number=0
CM058244.1	Liftoff	mRNA	135764546	135836360	.	-	.	ID=rna-XM_006539245.4;Parent=gene-Vwa5b1;Dbxref=GeneID:75718,GenBank:XM_006539245.4,MGI:MGI:1922968;Name=XM_006539245.4;gbkey=mRNA;gene=Vwa5b1;model_evidence=Supporting evidence includes similarity to: 1 mRNA%2C 5 ESTs%2C 45 long SRA reads%2C and 100%25 coverage of the annotated genomic feature by RNAseq alignments%2C including 5 samples with support for all annotated introns;product=von Willebrand factor A domain containing 5B1%2C transcript variant X6;transcript_id=XM_006539245.4;matches_ref_protein=True;valid_ORF=True;extra_copy_number=0
CM058244.1	Liftoff	exon	135764546	135769890	.	-	.	ID=exon-XM_006539245.4-21;Parent=rna-XM_006539245.4;Dbxref=GeneID:75718,GenBank:XM_006539245.4,MGI:MGI:1922968;gbkey=mRNA;gene=Vwa5b1;product=von Willebrand factor A domain containing 5B1%2C transcript variant X6;transcript_id=XM_006539245.4;extra_copy_number=0
CM058244.1	Liftoff	exon	135771301	135771418	.	-	.	ID=exon-XM_006539245.4-20;Parent=rna-XM_006539245.4;Dbxref=GeneID:75718,GenBank:XM_006539245.4,MGI:MGI:1922968;gbkey=mRNA;gene=Vwa5b1;product=von Willebrand factor A domain containing 5B1%2C transcript variant X6;transcript_id=XM_006539245.4;extra_copy_number=0
CM058244.1	Liftoff	exon	135772195	135772264	.	-	.	ID=exon-XM_006539245.4-19;Parent=rna-XM_006539245.4;Dbxref=GeneID:75718,GenBank:XM_006539245.4,MGI:MGI:1922968;gbkey=mRNA;gene=Vwa5b1;product=von Willebrand factor A domain containing 5B1%2C transcript variant X6;transcript_id=XM_006539245.4;extra_copy_number=0
CM058244.1	Liftoff	exon	135772892	135772966	.	-	.	ID=exon-XM_006539245.4-18;Parent=rna-XM_006539245.4;Dbxref=GeneID:75718,GenBank:XM_006539245.4,MGI:MGI:1922968;gbkey=mRNA;gene=Vwa5b1;product=von Willebrand factor A domain containing 5B1%2C transcript variant X6;transcript_id=XM_006539245.4;extra_copy_number=0
CM058244.1	Liftoff	exon	135778976	135779113	.	-	.	ID=exon-XM_006539245.4-17;Parent=rna-XM_006539245.4;Dbxref=GeneID:75718,GenBank:XM_006539245.4,MGI:MGI:1922968;gbkey=mRNA;gene=Vwa5b1;product=von Willebrand factor A domain containing 5B1%2C transcript variant X6;transcript_id=XM_006539245.4;extra_copy_number=0
CM058244.1	Liftoff	exon	135781255	135781575	.	-	.	ID=exon-XM_006539245.4-16;Parent=rna-XM_006539245.4;Dbxref=GeneID:75718,GenBank:XM_006539245.4,MGI:MGI:1922968;gbkey=mRNA;gene=Vwa5b1;product=von Willebrand factor A domain containing 5B1%2C transcript variant X6;transcript_id=XM_006539245.4;extra_copy_number=0
CM058244.1	Liftoff	exon	135781929	135782130	.	-	.	ID=exon-XM_006539245.4-15;Parent=rna-XM_006539245.4;Dbxref=GeneID:75718,GenBank:XM_006539245.4,MGI:MGI:1922968;gbkey=mRNA;gene=Vwa5b1;product=von Willebrand factor A domain containing 5B1%2C transcript variant X6;transcript_id=XM_006539245.4;extra_copy_number=0
CM058244.1	Liftoff	exon	135786917	135787107	.	-	.	ID=exon-XM_006539245.4-14;Parent=rna-XM_006539245.4;Dbxref=GeneID:75718,GenBank:XM_006539245.4,MGI:MGI:1922968;gbkey=mRNA;gene=Vwa5b1;product=von Willebrand factor A domain containing 5B1%2C transcript variant X6;transcript_id=XM_006539245.4;extra_copy_number=0
CM058244.1	Liftoff	exon	135788882	135789053	.	-	.	ID=exon-XM_006539245.4-13;Parent=rna-XM_006539245.4;Dbxref=GeneID:75718,GenBank:XM_006539245.4,MGI:MGI:1922968;gbkey=mRNA;gene=Vwa5b1;product=von Willebrand factor A domain containing 5B1%2C transcript variant X6;transcript_id=XM_006539245.4;extra_copy_number=0
CM058244.1	Liftoff	exon	135791179	135791364	.	-	.	ID=exon-XM_006539245.4-12;Parent=rna-XM_006539245.4;Dbxref=GeneID:75718,GenBank:XM_006539245.4,MGI:MGI:1922968;gbkey=mRNA;gene=Vwa5b1;product=von Willebrand factor A domain containing 5B1%2C transcript variant X6;transcript_id=XM_006539245.4;extra_copy_number=0
CM058244.1	Liftoff	exon	135791693	135791807	.	-	.	ID=exon-XM_006539245.4-11;Parent=rna-XM_006539245.4;Dbxref=GeneID:75718,GenBank:XM_006539245.4,MGI:MGI:1922968;gbkey=mRNA;gene=Vwa5b1;product=von Willebrand factor A domain containing 5B1%2C transcript variant X6;transcript_id=XM_006539245.4;extra_copy_number=0
CM058244.1	Liftoff	exon	135792273	135792475	.	-	.	ID=exon-XM_006539245.4-10;Parent=rna-XM_006539245.4;Dbxref=GeneID:75718,GenBank:XM_006539245.4,MGI:MGI:1922968;gbkey=mRNA;gene=Vwa5b1;product=von Willebrand factor A domain containing 5B1%2C transcript variant X6;transcript_id=XM_006539245.4;extra_copy_number=0
CM058244.1	Liftoff	exon	135794613	135794723	.	-	.	ID=exon-XM_006539245.4-9;Parent=rna-XM_006539245.4;Dbxref=GeneID:75718,GenBank:XM_006539245.4,MGI:MGI:1922968;gbkey=mRNA;gene=Vwa5b1;product=von Willebrand factor A domain containing 5B1%2C transcript variant X6;transcript_id=XM_006539245.4;extra_copy_number=0
CM058244.1	Liftoff	exon	135800503	135800679	.	-	.	ID=exon-XM_006539245.4-8;Parent=rna-XM_006539245.4;Dbxref=GeneID:75718,GenBank:XM_006539245.4,MGI:MGI:1922968;gbkey=mRNA;gene=Vwa5b1;product=von Willebrand factor A domain containing 5B1%2C transcript variant X6;transcript_id=XM_006539245.4;extra_copy_number=0
CM058244.1	Liftoff	exon	135805121	135805245	.	-	.	ID=exon-XM_006539245.4-7;Parent=rna-XM_006539245.4;Dbxref=GeneID:75718,GenBank:XM_006539245.4,MGI:MGI:1922968;gbkey=mRNA;gene=Vwa5b1;product=von Willebrand factor A domain containing 5B1%2C transcript variant X6;transcript_id=XM_006539245.4;extra_copy_number=0
CM058244.1	Liftoff	exon	135805791	135805922	.	-	.	ID=exon-XM_006539245.4-6;Parent=rna-XM_006539245.4;Dbxref=GeneID:75718,GenBank:XM_006539245.4,MGI:MGI:1922968;gbkey=mRNA;gene=Vwa5b1;product=von Willebrand factor A domain containing 5B1%2C transcript variant X6;transcript_id=XM_006539245.4;extra_copy_number=0
CM058244.1	Liftoff	exon	135806791	135806936	.	-	.	ID=exon-XM_006539245.4-5;Parent=rna-XM_006539245.4;Dbxref=GeneID:75718,GenBank:XM_006539245.4,MGI:MGI:1922968;gbkey=mRNA;gene=Vwa5b1;product=von Willebrand factor A domain containing 5B1%2C transcript variant X6;transcript_id=XM_006539245.4;extra_copy_number=0
CM058244.1	Liftoff	exon	135809101	135809356	.	-	.	ID=exon-XM_006539245.4-4;Parent=rna-XM_006539245.4;Dbxref=GeneID:75718,GenBank:XM_006539245.4,MGI:MGI:1922968;gbkey=mRNA;gene=Vwa5b1;product=von Willebrand factor A domain containing 5B1%2C transcript variant X6;transcript_id=XM_006539245.4;extra_copy_number=0
CM058244.1	Liftoff	exon	135811083	135811226	.	-	.	ID=exon-XM_006539245.4-3;Parent=rna-XM_006539245.4;Dbxref=GeneID:75718,GenBank:XM_006539245.4,MGI:MGI:1922968;gbkey=mRNA;gene=Vwa5b1;product=von Willebrand factor A domain containing 5B1%2C transcript variant X6;transcript_id=XM_006539245.4;extra_copy_number=0
CM058244.1	Liftoff	exon	135813164	135813325	.	-	.	ID=exon-XM_006539245.4-2;Parent=rna-XM_006539245.4;Dbxref=GeneID:75718,GenBank:XM_006539245.4,MGI:MGI:1922968;gbkey=mRNA;gene=Vwa5b1;product=von Willebrand factor A domain containing 5B1%2C transcript variant X6;transcript_id=XM_006539245.4;extra_copy_number=0
CM058244.1	Liftoff	exon	135836083	135836360	.	-	.	ID=exon-XM_006539245.4-1;Parent=rna-XM_006539245.4;Dbxref=GeneID:75718,GenBank:XM_006539245.4,MGI:MGI:1922968;gbkey=mRNA;gene=Vwa5b1;product=von Willebrand factor A domain containing 5B1%2C transcript variant X6;transcript_id=XM_006539245.4;extra_copy_number=0
CM058244.1	Liftoff	CDS	135769390	135769890	.	-	.	ID=cds-XP_006539308.1;Parent=rna-XM_006539245.4;Dbxref=GeneID:75718,GenBank:XP_006539308.1,MGI:MGI:1922968;Name=XP_006539308.1;gbkey=CDS;gene=Vwa5b1;product=von Willebrand factor A domain-containing protein 5B1 isoform X3;protein_id=XP_006539308.1;extra_copy_number=0
CM058244.1	Liftoff	CDS	135771301	135771418	.	-	.	ID=cds-XP_006539308.1;Parent=rna-XM_006539245.4;Dbxref=GeneID:75718,GenBank:XP_006539308.1,MGI:MGI:1922968;Name=XP_006539308.1;gbkey=CDS;gene=Vwa5b1;product=von Willebrand factor A domain-containing protein 5B1 isoform X3;protein_id=XP_006539308.1;extra_copy_number=0
CM058244.1	Liftoff	CDS	135772195	135772264	.	-	.	ID=cds-XP_006539308.1;Parent=rna-XM_006539245.4;Dbxref=GeneID:75718,GenBank:XP_006539308.1,MGI:MGI:1922968;Name=XP_006539308.1;gbkey=CDS;gene=Vwa5b1;product=von Willebrand factor A domain-containing protein 5B1 isoform X3;protein_id=XP_006539308.1;extra_copy_number=0
CM058244.1	Liftoff	CDS	135772892	135772966	.	-	.	ID=cds-XP_006539308.1;Parent=rna-XM_006539245.4;Dbxref=GeneID:75718,GenBank:XP_006539308.1,MGI:MGI:1922968;Name=XP_006539308.1;gbkey=CDS;gene=Vwa5b1;product=von Willebrand factor A domain-containing protein 5B1 isoform X3;protein_id=XP_006539308.1;extra_copy_number=0
CM058244.1	Liftoff	CDS	135778976	135779113	.	-	.	ID=cds-XP_006539308.1;Parent=rna-XM_006539245.4;Dbxref=GeneID:75718,GenBank:XP_006539308.1,MGI:MGI:1922968;Name=XP_006539308.1;gbkey=CDS;gene=Vwa5b1;product=von Willebrand factor A domain-containing protein 5B1 isoform X3;protein_id=XP_006539308.1;extra_copy_number=0
CM058244.1	Liftoff	CDS	135781255	135781575	.	-	.	ID=cds-XP_006539308.1;Parent=rna-XM_006539245.4;Dbxref=GeneID:75718,GenBank:XP_006539308.1,MGI:MGI:1922968;Name=XP_006539308.1;gbkey=CDS;gene=Vwa5b1;product=von Willebrand factor A domain-containing protein 5B1 isoform X3;protein_id=XP_006539308.1;extra_copy_number=0
CM058244.1	Liftoff	CDS	135781929	135782130	.	-	.	ID=cds-XP_006539308.1;Parent=rna-XM_006539245.4;Dbxref=GeneID:75718,GenBank:XP_006539308.1,MGI:MGI:1922968;Name=XP_006539308.1;gbkey=CDS;gene=Vwa5b1;product=von Willebrand factor A domain-containing protein 5B1 isoform X3;protein_id=XP_006539308.1;extra_copy_number=0
CM058244.1	Liftoff	CDS	135786917	135787107	.	-	.	ID=cds-XP_006539308.1;Parent=rna-XM_006539245.4;Dbxref=GeneID:75718,GenBank:XP_006539308.1,MGI:MGI:1922968;Name=XP_006539308.1;gbkey=CDS;gene=Vwa5b1;product=von Willebrand factor A domain-containing protein 5B1 isoform X3;protein_id=XP_006539308.1;extra_copy_number=0
CM058244.1	Liftoff	CDS	135788882	135789053	.	-	.	ID=cds-XP_006539308.1;Parent=rna-XM_006539245.4;Dbxref=GeneID:75718,GenBank:XP_006539308.1,MGI:MGI:1922968;Name=XP_006539308.1;gbkey=CDS;gene=Vwa5b1;product=von Willebrand factor A domain-containing protein 5B1 isoform X3;protein_id=XP_006539308.1;extra_copy_number=0
CM058244.1	Liftoff	CDS	135791179	135791364	.	-	.	ID=cds-XP_006539308.1;Parent=rna-XM_006539245.4;Dbxref=GeneID:75718,GenBank:XP_006539308.1,MGI:MGI:1922968;Name=XP_006539308.1;gbkey=CDS;gene=Vwa5b1;product=von Willebrand factor A domain-containing protein 5B1 isoform X3;protein_id=XP_006539308.1;extra_copy_number=0
CM058244.1	Liftoff	CDS	135791693	135791807	.	-	.	ID=cds-XP_006539308.1;Parent=rna-XM_006539245.4;Dbxref=GeneID:75718,GenBank:XP_006539308.1,MGI:MGI:1922968;Name=XP_006539308.1;gbkey=CDS;gene=Vwa5b1;product=von Willebrand factor A domain-containing protein 5B1 isoform X3;protein_id=XP_006539308.1;extra_copy_number=0
CM058244.1	Liftoff	CDS	135792273	135792475	.	-	.	ID=cds-XP_006539308.1;Parent=rna-XM_006539245.4;Dbxref=GeneID:75718,GenBank:XP_006539308.1,MGI:MGI:1922968;Name=XP_006539308.1;gbkey=CDS;gene=Vwa5b1;product=von Willebrand factor A domain-containing protein 5B1 isoform X3;protein_id=XP_006539308.1;extra_copy_number=0
CM058244.1	Liftoff	CDS	135794613	135794723	.	-	.	ID=cds-XP_006539308.1;Parent=rna-XM_006539245.4;Dbxref=GeneID:75718,GenBank:XP_006539308.1,MGI:MGI:1922968;Name=XP_006539308.1;gbkey=CDS;gene=Vwa5b1;product=von Willebrand factor A domain-containing protein 5B1 isoform X3;protein_id=XP_006539308.1;extra_copy_number=0
CM058244.1	Liftoff	CDS	135800503	135800679	.	-	.	ID=cds-XP_006539308.1;Parent=rna-XM_006539245.4;Dbxref=GeneID:75718,GenBank:XP_006539308.1,MGI:MGI:1922968;Name=XP_006539308.1;gbkey=CDS;gene=Vwa5b1;product=von Willebrand factor A domain-containing protein 5B1 isoform X3;protein_id=XP_006539308.1;extra_copy_number=0
CM058244.1	Liftoff	CDS	135805121	135805245	.	-	.	ID=cds-XP_006539308.1;Parent=rna-XM_006539245.4;Dbxref=GeneID:75718,GenBank:XP_006539308.1,MGI:MGI:1922968;Name=XP_006539308.1;gbkey=CDS;gene=Vwa5b1;product=von Willebrand factor A domain-containing protein 5B1 isoform X3;protein_id=XP_006539308.1;extra_copy_number=0
CM058244.1	Liftoff	CDS	135805791	135805922	.	-	.	ID=cds-XP_006539308.1;Parent=rna-XM_006539245.4;Dbxref=GeneID:75718,GenBank:XP_006539308.1,MGI:MGI:1922968;Name=XP_006539308.1;gbkey=CDS;gene=Vwa5b1;product=von Willebrand factor A domain-containing protein 5B1 isoform X3;protein_id=XP_006539308.1;extra_copy_number=0
CM058244.1	Liftoff	CDS	135806791	135806936	.	-	.	ID=cds-XP_006539308.1;Parent=rna-XM_006539245.4;Dbxref=GeneID:75718,GenBank:XP_006539308.1,MGI:MGI:1922968;Name=XP_006539308.1;gbkey=CDS;gene=Vwa5b1;product=von Willebrand factor A domain-containing protein 5B1 isoform X3;protein_id=XP_006539308.1;extra_copy_number=0
CM058244.1	Liftoff	CDS	135809101	135809356	.	-	.	ID=cds-XP_006539308.1;Parent=rna-XM_006539245.4;Dbxref=GeneID:75718,GenBank:XP_006539308.1,MGI:MGI:1922968;Name=XP_006539308.1;gbkey=CDS;gene=Vwa5b1;product=von Willebrand factor A domain-containing protein 5B1 isoform X3;protein_id=XP_006539308.1;extra_copy_number=0
CM058244.1	Liftoff	CDS	135811083	135811226	.	-	.	ID=cds-XP_006539308.1;Parent=rna-XM_006539245.4;Dbxref=GeneID:75718,GenBank:XP_006539308.1,MGI:MGI:1922968;Name=XP_006539308.1;gbkey=CDS;gene=Vwa5b1;product=von Willebrand factor A domain-containing protein 5B1 isoform X3;protein_id=XP_006539308.1;extra_copy_number=0
CM058244.1	Liftoff	CDS	135813164	135813325	.	-	.	ID=cds-XP_006539308.1;Parent=rna-XM_006539245.4;Dbxref=GeneID:75718,GenBank:XP_006539308.1,MGI:MGI:1922968;Name=XP_006539308.1;gbkey=CDS;gene=Vwa5b1;product=von Willebrand factor A domain-containing protein 5B1 isoform X3;protein_id=XP_006539308.1;extra_copy_number=0
CM058244.1	Liftoff	CDS	135836083	135836101	.	-	.	ID=cds-XP_006539308.1;Parent=rna-XM_006539245.4;Dbxref=GeneID:75718,GenBank:XP_006539308.1,MGI:MGI:1922968;Name=XP_006539308.1;gbkey=CDS;gene=Vwa5b1;product=von Willebrand factor A domain-containing protein 5B1 isoform X3;protein_id=XP_006539308.1;extra_copy_number=0
CM058244.1	Liftoff	mRNA	135764546	135820765	.	-	.	ID=rna-XM_011250349.1;Parent=gene-Vwa5b1;Dbxref=GeneID:75718,GenBank:XM_011250349.1,MGI:MGI:1922968;Name=XM_011250349.1;gbkey=mRNA;gene=Vwa5b1;model_evidence=Supporting evidence includes similarity to: 2 mRNAs%2C 4 ESTs%2C 3 Proteins%2C 31 long SRA reads%2C and 100%25 coverage of the annotated genomic feature by RNAseq alignments%2C including 1 sample with support for all annotated introns;product=von Willebrand factor A domain containing 5B1%2C transcript variant X4;transcript_id=XM_011250349.1;matches_ref_protein=True;valid_ORF=True;extra_copy_number=0
CM058244.1	Liftoff	exon	135764546	135769890	.	-	.	ID=exon-XM_011250349.1-22;Parent=rna-XM_011250349.1;Dbxref=GeneID:75718,GenBank:XM_011250349.1,MGI:MGI:1922968;gbkey=mRNA;gene=Vwa5b1;product=von Willebrand factor A domain containing 5B1%2C transcript variant X4;transcript_id=XM_011250349.1;extra_copy_number=0
CM058244.1	Liftoff	exon	135771301	135771418	.	-	.	ID=exon-XM_011250349.1-21;Parent=rna-XM_011250349.1;Dbxref=GeneID:75718,GenBank:XM_011250349.1,MGI:MGI:1922968;gbkey=mRNA;gene=Vwa5b1;product=von Willebrand factor A domain containing 5B1%2C transcript variant X4;transcript_id=XM_011250349.1;extra_copy_number=0
CM058244.1	Liftoff	exon	135772195	135772264	.	-	.	ID=exon-XM_011250349.1-20;Parent=rna-XM_011250349.1;Dbxref=GeneID:75718,GenBank:XM_011250349.1,MGI:MGI:1922968;gbkey=mRNA;gene=Vwa5b1;product=von Willebrand factor A domain containing 5B1%2C transcript variant X4;transcript_id=XM_011250349.1;extra_copy_number=0
CM058244.1	Liftoff	exon	135772892	135772966	.	-	.	ID=exon-XM_011250349.1-19;Parent=rna-XM_011250349.1;Dbxref=GeneID:75718,GenBank:XM_011250349.1,MGI:MGI:1922968;gbkey=mRNA;gene=Vwa5b1;product=von Willebrand factor A domain containing 5B1%2C transcript variant X4;transcript_id=XM_011250349.1;extra_copy_number=0
CM058244.1	Liftoff	exon	135775622	135775747	.	-	.	ID=exon-XM_011250349.1-18;Parent=rna-XM_011250349.1;Dbxref=GeneID:75718,GenBank:XM_011250349.1,MGI:MGI:1922968;gbkey=mRNA;gene=Vwa5b1;product=von Willebrand factor A domain containing 5B1%2C transcript variant X4;transcript_id=XM_011250349.1;extra_copy_number=0
CM058244.1	Liftoff	exon	135778976	135779113	.	-	.	ID=exon-XM_011250349.1-17;Parent=rna-XM_011250349.1;Dbxref=GeneID:75718,GenBank:XM_011250349.1,MGI:MGI:1922968;gbkey=mRNA;gene=Vwa5b1;product=von Willebrand factor A domain containing 5B1%2C transcript variant X4;transcript_id=XM_011250349.1;extra_copy_number=0
CM058244.1	Liftoff	exon	135781255	135781575	.	-	.	ID=exon-XM_011250349.1-16;Parent=rna-XM_011250349.1;Dbxref=GeneID:75718,GenBank:XM_011250349.1,MGI:MGI:1922968;gbkey=mRNA;gene=Vwa5b1;product=von Willebrand factor A domain containing 5B1%2C transcript variant X4;transcript_id=XM_011250349.1;extra_copy_number=0
CM058244.1	Liftoff	exon	135781929	135782130	.	-	.	ID=exon-XM_011250349.1-15;Parent=rna-XM_011250349.1;Dbxref=GeneID:75718,GenBank:XM_011250349.1,MGI:MGI:1922968;gbkey=mRNA;gene=Vwa5b1;product=von Willebrand factor A domain containing 5B1%2C transcript variant X4;transcript_id=XM_011250349.1;extra_copy_number=0
CM058244.1	Liftoff	exon	135786917	135787107	.	-	.	ID=exon-XM_011250349.1-14;Parent=rna-XM_011250349.1;Dbxref=GeneID:75718,GenBank:XM_011250349.1,MGI:MGI:1922968;gbkey=mRNA;gene=Vwa5b1;product=von Willebrand factor A domain containing 5B1%2C transcript variant X4;transcript_id=XM_011250349.1;extra_copy_number=0
CM058244.1	Liftoff	exon	135788882	135789053	.	-	.	ID=exon-XM_011250349.1-13;Parent=rna-XM_011250349.1;Dbxref=GeneID:75718,GenBank:XM_011250349.1,MGI:MGI:1922968;gbkey=mRNA;gene=Vwa5b1;product=von Willebrand factor A domain containing 5B1%2C transcript variant X4;transcript_id=XM_011250349.1;extra_copy_number=0
CM058244.1	Liftoff	exon	135791179	135791364	.	-	.	ID=exon-XM_011250349.1-12;Parent=rna-XM_011250349.1;Dbxref=GeneID:75718,GenBank:XM_011250349.1,MGI:MGI:1922968;gbkey=mRNA;gene=Vwa5b1;product=von Willebrand factor A domain containing 5B1%2C transcript variant X4;transcript_id=XM_011250349.1;extra_copy_number=0
CM058244.1	Liftoff	exon	135791693	135791807	.	-	.	ID=exon-XM_011250349.1-11;Parent=rna-XM_011250349.1;Dbxref=GeneID:75718,GenBank:XM_011250349.1,MGI:MGI:1922968;gbkey=mRNA;gene=Vwa5b1;product=von Willebrand factor A domain containing 5B1%2C transcript variant X4;transcript_id=XM_011250349.1;extra_copy_number=0
CM058244.1	Liftoff	exon	135792273	135792475	.	-	.	ID=exon-XM_011250349.1-10;Parent=rna-XM_011250349.1;Dbxref=GeneID:75718,GenBank:XM_011250349.1,MGI:MGI:1922968;gbkey=mRNA;gene=Vwa5b1;product=von Willebrand factor A domain containing 5B1%2C transcript variant X4;transcript_id=XM_011250349.1;extra_copy_number=0
CM058244.1	Liftoff	exon	135794613	135794723	.	-	.	ID=exon-XM_011250349.1-9;Parent=rna-XM_011250349.1;Dbxref=GeneID:75718,GenBank:XM_011250349.1,MGI:MGI:1922968;gbkey=mRNA;gene=Vwa5b1;product=von Willebrand factor A domain containing 5B1%2C transcript variant X4;transcript_id=XM_011250349.1;extra_copy_number=0
CM058244.1	Liftoff	exon	135800503	135800679	.	-	.	ID=exon-XM_011250349.1-8;Parent=rna-XM_011250349.1;Dbxref=GeneID:75718,GenBank:XM_011250349.1,MGI:MGI:1922968;gbkey=mRNA;gene=Vwa5b1;product=von Willebrand factor A domain containing 5B1%2C transcript variant X4;transcript_id=XM_011250349.1;extra_copy_number=0
CM058244.1	Liftoff	exon	135805121	135805245	.	-	.	ID=exon-XM_011250349.1-7;Parent=rna-XM_011250349.1;Dbxref=GeneID:75718,GenBank:XM_011250349.1,MGI:MGI:1922968;gbkey=mRNA;gene=Vwa5b1;product=von Willebrand factor A domain containing 5B1%2C transcript variant X4;transcript_id=XM_011250349.1;extra_copy_number=0
CM058244.1	Liftoff	exon	135805791	135805922	.	-	.	ID=exon-XM_011250349.1-6;Parent=rna-XM_011250349.1;Dbxref=GeneID:75718,GenBank:XM_011250349.1,MGI:MGI:1922968;gbkey=mRNA;gene=Vwa5b1;product=von Willebrand factor A domain containing 5B1%2C transcript variant X4;transcript_id=XM_011250349.1;extra_copy_number=0
CM058244.1	Liftoff	exon	135806791	135806936	.	-	.	ID=exon-XM_011250349.1-5;Parent=rna-XM_011250349.1;Dbxref=GeneID:75718,GenBank:XM_011250349.1,MGI:MGI:1922968;gbkey=mRNA;gene=Vwa5b1;product=von Willebrand factor A domain containing 5B1%2C transcript variant X4;transcript_id=XM_011250349.1;extra_copy_number=0
CM058244.1	Liftoff	exon	135809101	135809356	.	-	.	ID=exon-XM_011250349.1-4;Parent=rna-XM_011250349.1;Dbxref=GeneID:75718,GenBank:XM_011250349.1,MGI:MGI:1922968;gbkey=mRNA;gene=Vwa5b1;product=von Willebrand factor A domain containing 5B1%2C transcript variant X4;transcript_id=XM_011250349.1;extra_copy_number=0
CM058244.1	Liftoff	exon	135811083	135811226	.	-	.	ID=exon-XM_011250349.1-3;Parent=rna-XM_011250349.1;Dbxref=GeneID:75718,GenBank:XM_011250349.1,MGI:MGI:1922968;gbkey=mRNA;gene=Vwa5b1;product=von Willebrand factor A domain containing 5B1%2C transcript variant X4;transcript_id=XM_011250349.1;extra_copy_number=0
CM058244.1	Liftoff	exon	135813164	135813325	.	-	.	ID=exon-XM_011250349.1-2;Parent=rna-XM_011250349.1;Dbxref=GeneID:75718,GenBank:XM_011250349.1,MGI:MGI:1922968;gbkey=mRNA;gene=Vwa5b1;product=von Willebrand factor A domain containing 5B1%2C transcript variant X4;transcript_id=XM_011250349.1;extra_copy_number=0
CM058244.1	Liftoff	exon	135820709	135820765	.	-	.	ID=exon-XM_011250349.1-1;Parent=rna-XM_011250349.1;Dbxref=GeneID:75718,GenBank:XM_011250349.1,MGI:MGI:1922968;gbkey=mRNA;gene=Vwa5b1;product=von Willebrand factor A domain containing 5B1%2C transcript variant X4;transcript_id=XM_011250349.1;extra_copy_number=0
CM058244.1	Liftoff	CDS	135769390	135769890	.	-	.	ID=cds-XP_011248651.1;Parent=rna-XM_011250349.1;Dbxref=GeneID:75718,GenBank:XP_011248651.1,MGI:MGI:1922968;Name=XP_011248651.1;gbkey=CDS;gene=Vwa5b1;product=von Willebrand factor A domain-containing protein 5B1 isoform X2;protein_id=XP_011248651.1;extra_copy_number=0
CM058244.1	Liftoff	CDS	135771301	135771418	.	-	.	ID=cds-XP_011248651.1;Parent=rna-XM_011250349.1;Dbxref=GeneID:75718,GenBank:XP_011248651.1,MGI:MGI:1922968;Name=XP_011248651.1;gbkey=CDS;gene=Vwa5b1;product=von Willebrand factor A domain-containing protein 5B1 isoform X2;protein_id=XP_011248651.1;extra_copy_number=0
CM058244.1	Liftoff	CDS	135772195	135772264	.	-	.	ID=cds-XP_011248651.1;Parent=rna-XM_011250349.1;Dbxref=GeneID:75718,GenBank:XP_011248651.1,MGI:MGI:1922968;Name=XP_011248651.1;gbkey=CDS;gene=Vwa5b1;product=von Willebrand factor A domain-containing protein 5B1 isoform X2;protein_id=XP_011248651.1;extra_copy_number=0
CM058244.1	Liftoff	CDS	135772892	135772966	.	-	.	ID=cds-XP_011248651.1;Parent=rna-XM_011250349.1;Dbxref=GeneID:75718,GenBank:XP_011248651.1,MGI:MGI:1922968;Name=XP_011248651.1;gbkey=CDS;gene=Vwa5b1;product=von Willebrand factor A domain-containing protein 5B1 isoform X2;protein_id=XP_011248651.1;extra_copy_number=0
CM058244.1	Liftoff	CDS	135775622	135775747	.	-	.	ID=cds-XP_011248651.1;Parent=rna-XM_011250349.1;Dbxref=GeneID:75718,GenBank:XP_011248651.1,MGI:MGI:1922968;Name=XP_011248651.1;gbkey=CDS;gene=Vwa5b1;product=von Willebrand factor A domain-containing protein 5B1 isoform X2;protein_id=XP_011248651.1;extra_copy_number=0
CM058244.1	Liftoff	CDS	135778976	135779113	.	-	.	ID=cds-XP_011248651.1;Parent=rna-XM_011250349.1;Dbxref=GeneID:75718,GenBank:XP_011248651.1,MGI:MGI:1922968;Name=XP_011248651.1;gbkey=CDS;gene=Vwa5b1;product=von Willebrand factor A domain-containing protein 5B1 isoform X2;protein_id=XP_011248651.1;extra_copy_number=0
CM058244.1	Liftoff	CDS	135781255	135781575	.	-	.	ID=cds-XP_011248651.1;Parent=rna-XM_011250349.1;Dbxref=GeneID:75718,GenBank:XP_011248651.1,MGI:MGI:1922968;Name=XP_011248651.1;gbkey=CDS;gene=Vwa5b1;product=von Willebrand factor A domain-containing protein 5B1 isoform X2;protein_id=XP_011248651.1;extra_copy_number=0
CM058244.1	Liftoff	CDS	135781929	135782130	.	-	.	ID=cds-XP_011248651.1;Parent=rna-XM_011250349.1;Dbxref=GeneID:75718,GenBank:XP_011248651.1,MGI:MGI:1922968;Name=XP_011248651.1;gbkey=CDS;gene=Vwa5b1;product=von Willebrand factor A domain-containing protein 5B1 isoform X2;protein_id=XP_011248651.1;extra_copy_number=0
CM058244.1	Liftoff	CDS	135786917	135787107	.	-	.	ID=cds-XP_011248651.1;Parent=rna-XM_011250349.1;Dbxref=GeneID:75718,GenBank:XP_011248651.1,MGI:MGI:1922968;Name=XP_011248651.1;gbkey=CDS;gene=Vwa5b1;product=von Willebrand factor A domain-containing protein 5B1 isoform X2;protein_id=XP_011248651.1;extra_copy_number=0
CM058244.1	Liftoff	CDS	135788882	135789053	.	-	.	ID=cds-XP_011248651.1;Parent=rna-XM_011250349.1;Dbxref=GeneID:75718,GenBank:XP_011248651.1,MGI:MGI:1922968;Name=XP_011248651.1;gbkey=CDS;gene=Vwa5b1;product=von Willebrand factor A domain-containing protein 5B1 isoform X2;protein_id=XP_011248651.1;extra_copy_number=0
CM058244.1	Liftoff	CDS	135791179	135791364	.	-	.	ID=cds-XP_011248651.1;Parent=rna-XM_011250349.1;Dbxref=GeneID:75718,GenBank:XP_011248651.1,MGI:MGI:1922968;Name=XP_011248651.1;gbkey=CDS;gene=Vwa5b1;product=von Willebrand factor A domain-containing protein 5B1 isoform X2;protein_id=XP_011248651.1;extra_copy_number=0
CM058244.1	Liftoff	CDS	135791693	135791807	.	-	.	ID=cds-XP_011248651.1;Parent=rna-XM_011250349.1;Dbxref=GeneID:75718,GenBank:XP_011248651.1,MGI:MGI:1922968;Name=XP_011248651.1;gbkey=CDS;gene=Vwa5b1;product=von Willebrand factor A domain-containing protein 5B1 isoform X2;protein_id=XP_011248651.1;extra_copy_number=0
CM058244.1	Liftoff	CDS	135792273	135792475	.	-	.	ID=cds-XP_011248651.1;Parent=rna-XM_011250349.1;Dbxref=GeneID:75718,GenBank:XP_011248651.1,MGI:MGI:1922968;Name=XP_011248651.1;gbkey=CDS;gene=Vwa5b1;product=von Willebrand factor A domain-containing protein 5B1 isoform X2;protein_id=XP_011248651.1;extra_copy_number=0
CM058244.1	Liftoff	CDS	135794613	135794723	.	-	.	ID=cds-XP_011248651.1;Parent=rna-XM_011250349.1;Dbxref=GeneID:75718,GenBank:XP_011248651.1,MGI:MGI:1922968;Name=XP_011248651.1;gbkey=CDS;gene=Vwa5b1;product=von Willebrand factor A domain-containing protein 5B1 isoform X2;protein_id=XP_011248651.1;extra_copy_number=0
CM058244.1	Liftoff	CDS	135800503	135800679	.	-	.	ID=cds-XP_011248651.1;Parent=rna-XM_011250349.1;Dbxref=GeneID:75718,GenBank:XP_011248651.1,MGI:MGI:1922968;Name=XP_011248651.1;gbkey=CDS;gene=Vwa5b1;product=von Willebrand factor A domain-containing protein 5B1 isoform X2;protein_id=XP_011248651.1;extra_copy_number=0
CM058244.1	Liftoff	CDS	135805121	135805245	.	-	.	ID=cds-XP_011248651.1;Parent=rna-XM_011250349.1;Dbxref=GeneID:75718,GenBank:XP_011248651.1,MGI:MGI:1922968;Name=XP_011248651.1;gbkey=CDS;gene=Vwa5b1;product=von Willebrand factor A domain-containing protein 5B1 isoform X2;protein_id=XP_011248651.1;extra_copy_number=0
CM058244.1	Liftoff	CDS	135805791	135805922	.	-	.	ID=cds-XP_011248651.1;Parent=rna-XM_011250349.1;Dbxref=GeneID:75718,GenBank:XP_011248651.1,MGI:MGI:1922968;Name=XP_011248651.1;gbkey=CDS;gene=Vwa5b1;product=von Willebrand factor A domain-containing protein 5B1 isoform X2;protein_id=XP_011248651.1;extra_copy_number=0
CM058244.1	Liftoff	CDS	135806791	135806936	.	-	.	ID=cds-XP_011248651.1;Parent=rna-XM_011250349.1;Dbxref=GeneID:75718,GenBank:XP_011248651.1,MGI:MGI:1922968;Name=XP_011248651.1;gbkey=CDS;gene=Vwa5b1;product=von Willebrand factor A domain-containing protein 5B1 isoform X2;protein_id=XP_011248651.1;extra_copy_number=0
CM058244.1	Liftoff	CDS	135809101	135809356	.	-	.	ID=cds-XP_011248651.1;Parent=rna-XM_011250349.1;Dbxref=GeneID:75718,GenBank:XP_011248651.1,MGI:MGI:1922968;Name=XP_011248651.1;gbkey=CDS;gene=Vwa5b1;product=von Willebrand factor A domain-containing protein 5B1 isoform X2;protein_id=XP_011248651.1;extra_copy_number=0
CM058244.1	Liftoff	CDS	135811083	135811226	.	-	.	ID=cds-XP_011248651.1;Parent=rna-XM_011250349.1;Dbxref=GeneID:75718,GenBank:XP_011248651.1,MGI:MGI:1922968;Name=XP_011248651.1;gbkey=CDS;gene=Vwa5b1;product=von Willebrand factor A domain-containing protein 5B1 isoform X2;protein_id=XP_011248651.1;extra_copy_number=0
CM058244.1	Liftoff	CDS	135813164	135813302	.	-	.	ID=cds-XP_011248651.1;Parent=rna-XM_011250349.1;Dbxref=GeneID:75718,GenBank:XP_011248651.1,MGI:MGI:1922968;Name=XP_011248651.1;gbkey=CDS;gene=Vwa5b1;product=von Willebrand factor A domain-containing protein 5B1 isoform X2;protein_id=XP_011248651.1;extra_copy_number=0
CM058244.1	Liftoff	mRNA	135764546	135836304	.	-	.	ID=rna-XM_017320433.2;Parent=gene-Vwa5b1;Dbxref=GeneID:75718,GenBank:XM_017320433.2,MGI:MGI:1922968;Name=XM_017320433.2;gbkey=mRNA;gene=Vwa5b1;model_evidence=Supporting evidence includes similarity to: 2 mRNAs%2C 4 ESTs%2C 3 Proteins%2C 33 long SRA reads%2C and 100%25 coverage of the annotated genomic feature by RNAseq alignments%2C including 2 samples with support for all annotated introns;product=von Willebrand factor A domain containing 5B1%2C transcript variant X2;transcript_id=XM_017320433.2;matches_ref_protein=True;valid_ORF=True;extra_copy_number=0
CM058244.1	Liftoff	exon	135764546	135769890	.	-	.	ID=exon-XM_017320433.2-23;Parent=rna-XM_017320433.2;Dbxref=GeneID:75718,GenBank:XM_017320433.2,MGI:MGI:1922968;gbkey=mRNA;gene=Vwa5b1;product=von Willebrand factor A domain containing 5B1%2C transcript variant X2;transcript_id=XM_017320433.2;extra_copy_number=0
CM058244.1	Liftoff	exon	135771301	135771418	.	-	.	ID=exon-XM_017320433.2-22;Parent=rna-XM_017320433.2;Dbxref=GeneID:75718,GenBank:XM_017320433.2,MGI:MGI:1922968;gbkey=mRNA;gene=Vwa5b1;product=von Willebrand factor A domain containing 5B1%2C transcript variant X2;transcript_id=XM_017320433.2;extra_copy_number=0
CM058244.1	Liftoff	exon	135772195	135772264	.	-	.	ID=exon-XM_017320433.2-21;Parent=rna-XM_017320433.2;Dbxref=GeneID:75718,GenBank:XM_017320433.2,MGI:MGI:1922968;gbkey=mRNA;gene=Vwa5b1;product=von Willebrand factor A domain containing 5B1%2C transcript variant X2;transcript_id=XM_017320433.2;extra_copy_number=0
CM058244.1	Liftoff	exon	135772892	135772966	.	-	.	ID=exon-XM_017320433.2-20;Parent=rna-XM_017320433.2;Dbxref=GeneID:75718,GenBank:XM_017320433.2,MGI:MGI:1922968;gbkey=mRNA;gene=Vwa5b1;product=von Willebrand factor A domain containing 5B1%2C transcript variant X2;transcript_id=XM_017320433.2;extra_copy_number=0
CM058244.1	Liftoff	exon	135775622	135775747	.	-	.	ID=exon-XM_017320433.2-19;Parent=rna-XM_017320433.2;Dbxref=GeneID:75718,GenBank:XM_017320433.2,MGI:MGI:1922968;gbkey=mRNA;gene=Vwa5b1;product=von Willebrand factor A domain containing 5B1%2C transcript variant X2;transcript_id=XM_017320433.2;extra_copy_number=0
CM058244.1	Liftoff	exon	135778976	135779113	.	-	.	ID=exon-XM_017320433.2-18;Parent=rna-XM_017320433.2;Dbxref=GeneID:75718,GenBank:XM_017320433.2,MGI:MGI:1922968;gbkey=mRNA;gene=Vwa5b1;product=von Willebrand factor A domain containing 5B1%2C transcript variant X2;transcript_id=XM_017320433.2;extra_copy_number=0
CM058244.1	Liftoff	exon	135781255	135781575	.	-	.	ID=exon-XM_017320433.2-17;Parent=rna-XM_017320433.2;Dbxref=GeneID:75718,GenBank:XM_017320433.2,MGI:MGI:1922968;gbkey=mRNA;gene=Vwa5b1;product=von Willebrand factor A domain containing 5B1%2C transcript variant X2;transcript_id=XM_017320433.2;extra_copy_number=0
CM058244.1	Liftoff	exon	135781929	135782130	.	-	.	ID=exon-XM_017320433.2-16;Parent=rna-XM_017320433.2;Dbxref=GeneID:75718,GenBank:XM_017320433.2,MGI:MGI:1922968;gbkey=mRNA;gene=Vwa5b1;product=von Willebrand factor A domain containing 5B1%2C transcript variant X2;transcript_id=XM_017320433.2;extra_copy_number=0
CM058244.1	Liftoff	exon	135786917	135787107	.	-	.	ID=exon-XM_017320433.2-15;Parent=rna-XM_017320433.2;Dbxref=GeneID:75718,GenBank:XM_017320433.2,MGI:MGI:1922968;gbkey=mRNA;gene=Vwa5b1;product=von Willebrand factor A domain containing 5B1%2C transcript variant X2;transcript_id=XM_017320433.2;extra_copy_number=0
CM058244.1	Liftoff	exon	135788882	135789053	.	-	.	ID=exon-XM_017320433.2-14;Parent=rna-XM_017320433.2;Dbxref=GeneID:75718,GenBank:XM_017320433.2,MGI:MGI:1922968;gbkey=mRNA;gene=Vwa5b1;product=von Willebrand factor A domain containing 5B1%2C transcript variant X2;transcript_id=XM_017320433.2;extra_copy_number=0
CM058244.1	Liftoff	exon	135791179	135791364	.	-	.	ID=exon-XM_017320433.2-13;Parent=rna-XM_017320433.2;Dbxref=GeneID:75718,GenBank:XM_017320433.2,MGI:MGI:1922968;gbkey=mRNA;gene=Vwa5b1;product=von Willebrand factor A domain containing 5B1%2C transcript variant X2;transcript_id=XM_017320433.2;extra_copy_number=0
CM058244.1	Liftoff	exon	135791693	135791807	.	-	.	ID=exon-XM_017320433.2-12;Parent=rna-XM_017320433.2;Dbxref=GeneID:75718,GenBank:XM_017320433.2,MGI:MGI:1922968;gbkey=mRNA;gene=Vwa5b1;product=von Willebrand factor A domain containing 5B1%2C transcript variant X2;transcript_id=XM_017320433.2;extra_copy_number=0
CM058244.1	Liftoff	exon	135792273	135792475	.	-	.	ID=exon-XM_017320433.2-11;Parent=rna-XM_017320433.2;Dbxref=GeneID:75718,GenBank:XM_017320433.2,MGI:MGI:1922968;gbkey=mRNA;gene=Vwa5b1;product=von Willebrand factor A domain containing 5B1%2C transcript variant X2;transcript_id=XM_017320433.2;extra_copy_number=0
CM058244.1	Liftoff	exon	135794613	135794723	.	-	.	ID=exon-XM_017320433.2-10;Parent=rna-XM_017320433.2;Dbxref=GeneID:75718,GenBank:XM_017320433.2,MGI:MGI:1922968;gbkey=mRNA;gene=Vwa5b1;product=von Willebrand factor A domain containing 5B1%2C transcript variant X2;transcript_id=XM_017320433.2;extra_copy_number=0
CM058244.1	Liftoff	exon	135800503	135800679	.	-	.	ID=exon-XM_017320433.2-9;Parent=rna-XM_017320433.2;Dbxref=GeneID:75718,GenBank:XM_017320433.2,MGI:MGI:1922968;gbkey=mRNA;gene=Vwa5b1;product=von Willebrand factor A domain containing 5B1%2C transcript variant X2;transcript_id=XM_017320433.2;extra_copy_number=0
CM058244.1	Liftoff	exon	135805121	135805245	.	-	.	ID=exon-XM_017320433.2-8;Parent=rna-XM_017320433.2;Dbxref=GeneID:75718,GenBank:XM_017320433.2,MGI:MGI:1922968;gbkey=mRNA;gene=Vwa5b1;product=von Willebrand factor A domain containing 5B1%2C transcript variant X2;transcript_id=XM_017320433.2;extra_copy_number=0
CM058244.1	Liftoff	exon	135805791	135805922	.	-	.	ID=exon-XM_017320433.2-7;Parent=rna-XM_017320433.2;Dbxref=GeneID:75718,GenBank:XM_017320433.2,MGI:MGI:1922968;gbkey=mRNA;gene=Vwa5b1;product=von Willebrand factor A domain containing 5B1%2C transcript variant X2;transcript_id=XM_017320433.2;extra_copy_number=0
CM058244.1	Liftoff	exon	135806791	135806936	.	-	.	ID=exon-XM_017320433.2-6;Parent=rna-XM_017320433.2;Dbxref=GeneID:75718,GenBank:XM_017320433.2,MGI:MGI:1922968;gbkey=mRNA;gene=Vwa5b1;product=von Willebrand factor A domain containing 5B1%2C transcript variant X2;transcript_id=XM_017320433.2;extra_copy_number=0
CM058244.1	Liftoff	exon	135809101	135809356	.	-	.	ID=exon-XM_017320433.2-5;Parent=rna-XM_017320433.2;Dbxref=GeneID:75718,GenBank:XM_017320433.2,MGI:MGI:1922968;gbkey=mRNA;gene=Vwa5b1;product=von Willebrand factor A domain containing 5B1%2C transcript variant X2;transcript_id=XM_017320433.2;extra_copy_number=0
CM058244.1	Liftoff	exon	135811083	135811226	.	-	.	ID=exon-XM_017320433.2-4;Parent=rna-XM_017320433.2;Dbxref=GeneID:75718,GenBank:XM_017320433.2,MGI:MGI:1922968;gbkey=mRNA;gene=Vwa5b1;product=von Willebrand factor A domain containing 5B1%2C transcript variant X2;transcript_id=XM_017320433.2;extra_copy_number=0
CM058244.1	Liftoff	exon	135813164	135813325	.	-	.	ID=exon-XM_017320433.2-3;Parent=rna-XM_017320433.2;Dbxref=GeneID:75718,GenBank:XM_017320433.2,MGI:MGI:1922968;gbkey=mRNA;gene=Vwa5b1;product=von Willebrand factor A domain containing 5B1%2C transcript variant X2;transcript_id=XM_017320433.2;extra_copy_number=0
CM058244.1	Liftoff	exon	135835456	135835736	.	-	.	ID=exon-XM_017320433.2-2;Parent=rna-XM_017320433.2;Dbxref=GeneID:75718,GenBank:XM_017320433.2,MGI:MGI:1922968;gbkey=mRNA;gene=Vwa5b1;product=von Willebrand factor A domain containing 5B1%2C transcript variant X2;transcript_id=XM_017320433.2;extra_copy_number=0
CM058244.1	Liftoff	exon	135836083	135836304	.	-	.	ID=exon-XM_017320433.2-1;Parent=rna-XM_017320433.2;Dbxref=GeneID:75718,GenBank:XM_017320433.2,MGI:MGI:1922968;gbkey=mRNA;gene=Vwa5b1;product=von Willebrand factor A domain containing 5B1%2C transcript variant X2;transcript_id=XM_017320433.2;extra_copy_number=0
CM058244.1	Liftoff	CDS	135769390	135769890	.	-	.	ID=cds-XP_017175922.1;Parent=rna-XM_017320433.2;Dbxref=GeneID:75718,GenBank:XP_017175922.1,MGI:MGI:1922968;Name=XP_017175922.1;gbkey=CDS;gene=Vwa5b1;product=von Willebrand factor A domain-containing protein 5B1 isoform X2;protein_id=XP_017175922.1;extra_copy_number=0
CM058244.1	Liftoff	CDS	135771301	135771418	.	-	.	ID=cds-XP_017175922.1;Parent=rna-XM_017320433.2;Dbxref=GeneID:75718,GenBank:XP_017175922.1,MGI:MGI:1922968;Name=XP_017175922.1;gbkey=CDS;gene=Vwa5b1;product=von Willebrand factor A domain-containing protein 5B1 isoform X2;protein_id=XP_017175922.1;extra_copy_number=0
CM058244.1	Liftoff	CDS	135772195	135772264	.	-	.	ID=cds-XP_017175922.1;Parent=rna-XM_017320433.2;Dbxref=GeneID:75718,GenBank:XP_017175922.1,MGI:MGI:1922968;Name=XP_017175922.1;gbkey=CDS;gene=Vwa5b1;product=von Willebrand factor A domain-containing protein 5B1 isoform X2;protein_id=XP_017175922.1;extra_copy_number=0
CM058244.1	Liftoff	CDS	135772892	135772966	.	-	.	ID=cds-XP_017175922.1;Parent=rna-XM_017320433.2;Dbxref=GeneID:75718,GenBank:XP_017175922.1,MGI:MGI:1922968;Name=XP_017175922.1;gbkey=CDS;gene=Vwa5b1;product=von Willebrand factor A domain-containing protein 5B1 isoform X2;protein_id=XP_017175922.1;extra_copy_number=0
CM058244.1	Liftoff	CDS	135775622	135775747	.	-	.	ID=cds-XP_017175922.1;Parent=rna-XM_017320433.2;Dbxref=GeneID:75718,GenBank:XP_017175922.1,MGI:MGI:1922968;Name=XP_017175922.1;gbkey=CDS;gene=Vwa5b1;product=von Willebrand factor A domain-containing protein 5B1 isoform X2;protein_id=XP_017175922.1;extra_copy_number=0
CM058244.1	Liftoff	CDS	135778976	135779113	.	-	.	ID=cds-XP_017175922.1;Parent=rna-XM_017320433.2;Dbxref=GeneID:75718,GenBank:XP_017175922.1,MGI:MGI:1922968;Name=XP_017175922.1;gbkey=CDS;gene=Vwa5b1;product=von Willebrand factor A domain-containing protein 5B1 isoform X2;protein_id=XP_017175922.1;extra_copy_number=0
CM058244.1	Liftoff	CDS	135781255	135781575	.	-	.	ID=cds-XP_017175922.1;Parent=rna-XM_017320433.2;Dbxref=GeneID:75718,GenBank:XP_017175922.1,MGI:MGI:1922968;Name=XP_017175922.1;gbkey=CDS;gene=Vwa5b1;product=von Willebrand factor A domain-containing protein 5B1 isoform X2;protein_id=XP_017175922.1;extra_copy_number=0
CM058244.1	Liftoff	CDS	135781929	135782130	.	-	.	ID=cds-XP_017175922.1;Parent=rna-XM_017320433.2;Dbxref=GeneID:75718,GenBank:XP_017175922.1,MGI:MGI:1922968;Name=XP_017175922.1;gbkey=CDS;gene=Vwa5b1;product=von Willebrand factor A domain-containing protein 5B1 isoform X2;protein_id=XP_017175922.1;extra_copy_number=0
CM058244.1	Liftoff	CDS	135786917	135787107	.	-	.	ID=cds-XP_017175922.1;Parent=rna-XM_017320433.2;Dbxref=GeneID:75718,GenBank:XP_017175922.1,MGI:MGI:1922968;Name=XP_017175922.1;gbkey=CDS;gene=Vwa5b1;product=von Willebrand factor A domain-containing protein 5B1 isoform X2;protein_id=XP_017175922.1;extra_copy_number=0
CM058244.1	Liftoff	CDS	135788882	135789053	.	-	.	ID=cds-XP_017175922.1;Parent=rna-XM_017320433.2;Dbxref=GeneID:75718,GenBank:XP_017175922.1,MGI:MGI:1922968;Name=XP_017175922.1;gbkey=CDS;gene=Vwa5b1;product=von Willebrand factor A domain-containing protein 5B1 isoform X2;protein_id=XP_017175922.1;extra_copy_number=0
CM058244.1	Liftoff	CDS	135791179	135791364	.	-	.	ID=cds-XP_017175922.1;Parent=rna-XM_017320433.2;Dbxref=GeneID:75718,GenBank:XP_017175922.1,MGI:MGI:1922968;Name=XP_017175922.1;gbkey=CDS;gene=Vwa5b1;product=von Willebrand factor A domain-containing protein 5B1 isoform X2;protein_id=XP_017175922.1;extra_copy_number=0
CM058244.1	Liftoff	CDS	135791693	135791807	.	-	.	ID=cds-XP_017175922.1;Parent=rna-XM_017320433.2;Dbxref=GeneID:75718,GenBank:XP_017175922.1,MGI:MGI:1922968;Name=XP_017175922.1;gbkey=CDS;gene=Vwa5b1;product=von Willebrand factor A domain-containing protein 5B1 isoform X2;protein_id=XP_017175922.1;extra_copy_number=0
CM058244.1	Liftoff	CDS	135792273	135792475	.	-	.	ID=cds-XP_017175922.1;Parent=rna-XM_017320433.2;Dbxref=GeneID:75718,GenBank:XP_017175922.1,MGI:MGI:1922968;Name=XP_017175922.1;gbkey=CDS;gene=Vwa5b1;product=von Willebrand factor A domain-containing protein 5B1 isoform X2;protein_id=XP_017175922.1;extra_copy_number=0
CM058244.1	Liftoff	CDS	135794613	135794723	.	-	.	ID=cds-XP_017175922.1;Parent=rna-XM_017320433.2;Dbxref=GeneID:75718,GenBank:XP_017175922.1,MGI:MGI:1922968;Name=XP_017175922.1;gbkey=CDS;gene=Vwa5b1;product=von Willebrand factor A domain-containing protein 5B1 isoform X2;protein_id=XP_017175922.1;extra_copy_number=0
CM058244.1	Liftoff	CDS	135800503	135800679	.	-	.	ID=cds-XP_017175922.1;Parent=rna-XM_017320433.2;Dbxref=GeneID:75718,GenBank:XP_017175922.1,MGI:MGI:1922968;Name=XP_017175922.1;gbkey=CDS;gene=Vwa5b1;product=von Willebrand factor A domain-containing protein 5B1 isoform X2;protein_id=XP_017175922.1;extra_copy_number=0
CM058244.1	Liftoff	CDS	135805121	135805245	.	-	.	ID=cds-XP_017175922.1;Parent=rna-XM_017320433.2;Dbxref=GeneID:75718,GenBank:XP_017175922.1,MGI:MGI:1922968;Name=XP_017175922.1;gbkey=CDS;gene=Vwa5b1;product=von Willebrand factor A domain-containing protein 5B1 isoform X2;protein_id=XP_017175922.1;extra_copy_number=0
CM058244.1	Liftoff	CDS	135805791	135805922	.	-	.	ID=cds-XP_017175922.1;Parent=rna-XM_017320433.2;Dbxref=GeneID:75718,GenBank:XP_017175922.1,MGI:MGI:1922968;Name=XP_017175922.1;gbkey=CDS;gene=Vwa5b1;product=von Willebrand factor A domain-containing protein 5B1 isoform X2;protein_id=XP_017175922.1;extra_copy_number=0
CM058244.1	Liftoff	CDS	135806791	135806936	.	-	.	ID=cds-XP_017175922.1;Parent=rna-XM_017320433.2;Dbxref=GeneID:75718,GenBank:XP_017175922.1,MGI:MGI:1922968;Name=XP_017175922.1;gbkey=CDS;gene=Vwa5b1;product=von Willebrand factor A domain-containing protein 5B1 isoform X2;protein_id=XP_017175922.1;extra_copy_number=0
CM058244.1	Liftoff	CDS	135809101	135809356	.	-	.	ID=cds-XP_017175922.1;Parent=rna-XM_017320433.2;Dbxref=GeneID:75718,GenBank:XP_017175922.1,MGI:MGI:1922968;Name=XP_017175922.1;gbkey=CDS;gene=Vwa5b1;product=von Willebrand factor A domain-containing protein 5B1 isoform X2;protein_id=XP_017175922.1;extra_copy_number=0
CM058244.1	Liftoff	CDS	135811083	135811226	.	-	.	ID=cds-XP_017175922.1;Parent=rna-XM_017320433.2;Dbxref=GeneID:75718,GenBank:XP_017175922.1,MGI:MGI:1922968;Name=XP_017175922.1;gbkey=CDS;gene=Vwa5b1;product=von Willebrand factor A domain-containing protein 5B1 isoform X2;protein_id=XP_017175922.1;extra_copy_number=0
CM058244.1	Liftoff	CDS	135813164	135813302	.	-	.	ID=cds-XP_017175922.1;Parent=rna-XM_017320433.2;Dbxref=GeneID:75718,GenBank:XP_017175922.1,MGI:MGI:1922968;Name=XP_017175922.1;gbkey=CDS;gene=Vwa5b1;product=von Willebrand factor A domain-containing protein 5B1 isoform X2;protein_id=XP_017175922.1;extra_copy_number=0
CM058244.1	Liftoff	mRNA	135764546	135836336	.	-	.	ID=rna-XM_036164524.1;Parent=gene-Vwa5b1;Dbxref=GeneID:75718,GenBank:XM_036164524.1,MGI:MGI:1922968;Name=XM_036164524.1;gbkey=mRNA;gene=Vwa5b1;model_evidence=Supporting evidence includes similarity to: 1 mRNA%2C 4 ESTs%2C 1 Protein%2C 39 long SRA reads%2C and 100%25 coverage of the annotated genomic feature by RNAseq alignments%2C including 5 samples with support for all annotated introns;product=von Willebrand factor A domain containing 5B1%2C transcript variant X7;transcript_id=XM_036164524.1;matches_ref_protein=True;valid_ORF=True;extra_copy_number=0
CM058244.1	Liftoff	exon	135764546	135769890	.	-	.	ID=exon-XM_036164524.1-21;Parent=rna-XM_036164524.1;Dbxref=GeneID:75718,GenBank:XM_036164524.1,MGI:MGI:1922968;gbkey=mRNA;gene=Vwa5b1;product=von Willebrand factor A domain containing 5B1%2C transcript variant X7;transcript_id=XM_036164524.1;extra_copy_number=0
CM058244.1	Liftoff	exon	135771301	135771418	.	-	.	ID=exon-XM_036164524.1-20;Parent=rna-XM_036164524.1;Dbxref=GeneID:75718,GenBank:XM_036164524.1,MGI:MGI:1922968;gbkey=mRNA;gene=Vwa5b1;product=von Willebrand factor A domain containing 5B1%2C transcript variant X7;transcript_id=XM_036164524.1;extra_copy_number=0
CM058244.1	Liftoff	exon	135772195	135772264	.	-	.	ID=exon-XM_036164524.1-19;Parent=rna-XM_036164524.1;Dbxref=GeneID:75718,GenBank:XM_036164524.1,MGI:MGI:1922968;gbkey=mRNA;gene=Vwa5b1;product=von Willebrand factor A domain containing 5B1%2C transcript variant X7;transcript_id=XM_036164524.1;extra_copy_number=0
CM058244.1	Liftoff	exon	135772892	135772966	.	-	.	ID=exon-XM_036164524.1-18;Parent=rna-XM_036164524.1;Dbxref=GeneID:75718,GenBank:XM_036164524.1,MGI:MGI:1922968;gbkey=mRNA;gene=Vwa5b1;product=von Willebrand factor A domain containing 5B1%2C transcript variant X7;transcript_id=XM_036164524.1;extra_copy_number=0
CM058244.1	Liftoff	exon	135775622	135775747	.	-	.	ID=exon-XM_036164524.1-17;Parent=rna-XM_036164524.1;Dbxref=GeneID:75718,GenBank:XM_036164524.1,MGI:MGI:1922968;gbkey=mRNA;gene=Vwa5b1;product=von Willebrand factor A domain containing 5B1%2C transcript variant X7;transcript_id=XM_036164524.1;extra_copy_number=0
CM058244.1	Liftoff	exon	135778976	135779113	.	-	.	ID=exon-XM_036164524.1-16;Parent=rna-XM_036164524.1;Dbxref=GeneID:75718,GenBank:XM_036164524.1,MGI:MGI:1922968;gbkey=mRNA;gene=Vwa5b1;product=von Willebrand factor A domain containing 5B1%2C transcript variant X7;transcript_id=XM_036164524.1;extra_copy_number=0
CM058244.1	Liftoff	exon	135781929	135782130	.	-	.	ID=exon-XM_036164524.1-15;Parent=rna-XM_036164524.1;Dbxref=GeneID:75718,GenBank:XM_036164524.1,MGI:MGI:1922968;gbkey=mRNA;gene=Vwa5b1;product=von Willebrand factor A domain containing 5B1%2C transcript variant X7;transcript_id=XM_036164524.1;extra_copy_number=0
CM058244.1	Liftoff	exon	135786917	135787107	.	-	.	ID=exon-XM_036164524.1-14;Parent=rna-XM_036164524.1;Dbxref=GeneID:75718,GenBank:XM_036164524.1,MGI:MGI:1922968;gbkey=mRNA;gene=Vwa5b1;product=von Willebrand factor A domain containing 5B1%2C transcript variant X7;transcript_id=XM_036164524.1;extra_copy_number=0
CM058244.1	Liftoff	exon	135788882	135789053	.	-	.	ID=exon-XM_036164524.1-13;Parent=rna-XM_036164524.1;Dbxref=GeneID:75718,GenBank:XM_036164524.1,MGI:MGI:1922968;gbkey=mRNA;gene=Vwa5b1;product=von Willebrand factor A domain containing 5B1%2C transcript variant X7;transcript_id=XM_036164524.1;extra_copy_number=0
CM058244.1	Liftoff	exon	135791179	135791364	.	-	.	ID=exon-XM_036164524.1-12;Parent=rna-XM_036164524.1;Dbxref=GeneID:75718,GenBank:XM_036164524.1,MGI:MGI:1922968;gbkey=mRNA;gene=Vwa5b1;product=von Willebrand factor A domain containing 5B1%2C transcript variant X7;transcript_id=XM_036164524.1;extra_copy_number=0
CM058244.1	Liftoff	exon	135791693	135791807	.	-	.	ID=exon-XM_036164524.1-11;Parent=rna-XM_036164524.1;Dbxref=GeneID:75718,GenBank:XM_036164524.1,MGI:MGI:1922968;gbkey=mRNA;gene=Vwa5b1;product=von Willebrand factor A domain containing 5B1%2C transcript variant X7;transcript_id=XM_036164524.1;extra_copy_number=0
CM058244.1	Liftoff	exon	135792273	135792475	.	-	.	ID=exon-XM_036164524.1-10;Parent=rna-XM_036164524.1;Dbxref=GeneID:75718,GenBank:XM_036164524.1,MGI:MGI:1922968;gbkey=mRNA;gene=Vwa5b1;product=von Willebrand factor A domain containing 5B1%2C transcript variant X7;transcript_id=XM_036164524.1;extra_copy_number=0
CM058244.1	Liftoff	exon	135794613	135794723	.	-	.	ID=exon-XM_036164524.1-9;Parent=rna-XM_036164524.1;Dbxref=GeneID:75718,GenBank:XM_036164524.1,MGI:MGI:1922968;gbkey=mRNA;gene=Vwa5b1;product=von Willebrand factor A domain containing 5B1%2C transcript variant X7;transcript_id=XM_036164524.1;extra_copy_number=0
CM058244.1	Liftoff	exon	135800503	135800679	.	-	.	ID=exon-XM_036164524.1-8;Parent=rna-XM_036164524.1;Dbxref=GeneID:75718,GenBank:XM_036164524.1,MGI:MGI:1922968;gbkey=mRNA;gene=Vwa5b1;product=von Willebrand factor A domain containing 5B1%2C transcript variant X7;transcript_id=XM_036164524.1;extra_copy_number=0
CM058244.1	Liftoff	exon	135805121	135805245	.	-	.	ID=exon-XM_036164524.1-7;Parent=rna-XM_036164524.1;Dbxref=GeneID:75718,GenBank:XM_036164524.1,MGI:MGI:1922968;gbkey=mRNA;gene=Vwa5b1;product=von Willebrand factor A domain containing 5B1%2C transcript variant X7;transcript_id=XM_036164524.1;extra_copy_number=0
CM058244.1	Liftoff	exon	135805791	135805922	.	-	.	ID=exon-XM_036164524.1-6;Parent=rna-XM_036164524.1;Dbxref=GeneID:75718,GenBank:XM_036164524.1,MGI:MGI:1922968;gbkey=mRNA;gene=Vwa5b1;product=von Willebrand factor A domain containing 5B1%2C transcript variant X7;transcript_id=XM_036164524.1;extra_copy_number=0
CM058244.1	Liftoff	exon	135806791	135806936	.	-	.	ID=exon-XM_036164524.1-5;Parent=rna-XM_036164524.1;Dbxref=GeneID:75718,GenBank:XM_036164524.1,MGI:MGI:1922968;gbkey=mRNA;gene=Vwa5b1;product=von Willebrand factor A domain containing 5B1%2C transcript variant X7;transcript_id=XM_036164524.1;extra_copy_number=0
CM058244.1	Liftoff	exon	135809101	135809356	.	-	.	ID=exon-XM_036164524.1-4;Parent=rna-XM_036164524.1;Dbxref=GeneID:75718,GenBank:XM_036164524.1,MGI:MGI:1922968;gbkey=mRNA;gene=Vwa5b1;product=von Willebrand factor A domain containing 5B1%2C transcript variant X7;transcript_id=XM_036164524.1;extra_copy_number=0
CM058244.1	Liftoff	exon	135811083	135811226	.	-	.	ID=exon-XM_036164524.1-3;Parent=rna-XM_036164524.1;Dbxref=GeneID:75718,GenBank:XM_036164524.1,MGI:MGI:1922968;gbkey=mRNA;gene=Vwa5b1;product=von Willebrand factor A domain containing 5B1%2C transcript variant X7;transcript_id=XM_036164524.1;extra_copy_number=0
CM058244.1	Liftoff	exon	135813164	135813325	.	-	.	ID=exon-XM_036164524.1-2;Parent=rna-XM_036164524.1;Dbxref=GeneID:75718,GenBank:XM_036164524.1,MGI:MGI:1922968;gbkey=mRNA;gene=Vwa5b1;product=von Willebrand factor A domain containing 5B1%2C transcript variant X7;transcript_id=XM_036164524.1;extra_copy_number=0
CM058244.1	Liftoff	exon	135836083	135836336	.	-	.	ID=exon-XM_036164524.1-1;Parent=rna-XM_036164524.1;Dbxref=GeneID:75718,GenBank:XM_036164524.1,MGI:MGI:1922968;gbkey=mRNA;gene=Vwa5b1;product=von Willebrand factor A domain containing 5B1%2C transcript variant X7;transcript_id=XM_036164524.1;extra_copy_number=0
CM058244.1	Liftoff	CDS	135769390	135769890	.	-	.	ID=cds-XP_036020417.1;Parent=rna-XM_036164524.1;Dbxref=GeneID:75718,GenBank:XP_036020417.1,MGI:MGI:1922968;Name=XP_036020417.1;gbkey=CDS;gene=Vwa5b1;product=von Willebrand factor A domain-containing protein 5B1 isoform X4;protein_id=XP_036020417.1;extra_copy_number=0
CM058244.1	Liftoff	CDS	135771301	135771418	.	-	.	ID=cds-XP_036020417.1;Parent=rna-XM_036164524.1;Dbxref=GeneID:75718,GenBank:XP_036020417.1,MGI:MGI:1922968;Name=XP_036020417.1;gbkey=CDS;gene=Vwa5b1;product=von Willebrand factor A domain-containing protein 5B1 isoform X4;protein_id=XP_036020417.1;extra_copy_number=0
CM058244.1	Liftoff	CDS	135772195	135772264	.	-	.	ID=cds-XP_036020417.1;Parent=rna-XM_036164524.1;Dbxref=GeneID:75718,GenBank:XP_036020417.1,MGI:MGI:1922968;Name=XP_036020417.1;gbkey=CDS;gene=Vwa5b1;product=von Willebrand factor A domain-containing protein 5B1 isoform X4;protein_id=XP_036020417.1;extra_copy_number=0
CM058244.1	Liftoff	CDS	135772892	135772966	.	-	.	ID=cds-XP_036020417.1;Parent=rna-XM_036164524.1;Dbxref=GeneID:75718,GenBank:XP_036020417.1,MGI:MGI:1922968;Name=XP_036020417.1;gbkey=CDS;gene=Vwa5b1;product=von Willebrand factor A domain-containing protein 5B1 isoform X4;protein_id=XP_036020417.1;extra_copy_number=0
CM058244.1	Liftoff	CDS	135775622	135775747	.	-	.	ID=cds-XP_036020417.1;Parent=rna-XM_036164524.1;Dbxref=GeneID:75718,GenBank:XP_036020417.1,MGI:MGI:1922968;Name=XP_036020417.1;gbkey=CDS;gene=Vwa5b1;product=von Willebrand factor A domain-containing protein 5B1 isoform X4;protein_id=XP_036020417.1;extra_copy_number=0
CM058244.1	Liftoff	CDS	135778976	135779113	.	-	.	ID=cds-XP_036020417.1;Parent=rna-XM_036164524.1;Dbxref=GeneID:75718,GenBank:XP_036020417.1,MGI:MGI:1922968;Name=XP_036020417.1;gbkey=CDS;gene=Vwa5b1;product=von Willebrand factor A domain-containing protein 5B1 isoform X4;protein_id=XP_036020417.1;extra_copy_number=0
CM058244.1	Liftoff	CDS	135781929	135782130	.	-	.	ID=cds-XP_036020417.1;Parent=rna-XM_036164524.1;Dbxref=GeneID:75718,GenBank:XP_036020417.1,MGI:MGI:1922968;Name=XP_036020417.1;gbkey=CDS;gene=Vwa5b1;product=von Willebrand factor A domain-containing protein 5B1 isoform X4;protein_id=XP_036020417.1;extra_copy_number=0
CM058244.1	Liftoff	CDS	135786917	135787107	.	-	.	ID=cds-XP_036020417.1;Parent=rna-XM_036164524.1;Dbxref=GeneID:75718,GenBank:XP_036020417.1,MGI:MGI:1922968;Name=XP_036020417.1;gbkey=CDS;gene=Vwa5b1;product=von Willebrand factor A domain-containing protein 5B1 isoform X4;protein_id=XP_036020417.1;extra_copy_number=0
CM058244.1	Liftoff	CDS	135788882	135789053	.	-	.	ID=cds-XP_036020417.1;Parent=rna-XM_036164524.1;Dbxref=GeneID:75718,GenBank:XP_036020417.1,MGI:MGI:1922968;Name=XP_036020417.1;gbkey=CDS;gene=Vwa5b1;product=von Willebrand factor A domain-containing protein 5B1 isoform X4;protein_id=XP_036020417.1;extra_copy_number=0
CM058244.1	Liftoff	CDS	135791179	135791364	.	-	.	ID=cds-XP_036020417.1;Parent=rna-XM_036164524.1;Dbxref=GeneID:75718,GenBank:XP_036020417.1,MGI:MGI:1922968;Name=XP_036020417.1;gbkey=CDS;gene=Vwa5b1;product=von Willebrand factor A domain-containing protein 5B1 isoform X4;protein_id=XP_036020417.1;extra_copy_number=0
CM058244.1	Liftoff	CDS	135791693	135791807	.	-	.	ID=cds-XP_036020417.1;Parent=rna-XM_036164524.1;Dbxref=GeneID:75718,GenBank:XP_036020417.1,MGI:MGI:1922968;Name=XP_036020417.1;gbkey=CDS;gene=Vwa5b1;product=von Willebrand factor A domain-containing protein 5B1 isoform X4;protein_id=XP_036020417.1;extra_copy_number=0
CM058244.1	Liftoff	CDS	135792273	135792475	.	-	.	ID=cds-XP_036020417.1;Parent=rna-XM_036164524.1;Dbxref=GeneID:75718,GenBank:XP_036020417.1,MGI:MGI:1922968;Name=XP_036020417.1;gbkey=CDS;gene=Vwa5b1;product=von Willebrand factor A domain-containing protein 5B1 isoform X4;protein_id=XP_036020417.1;extra_copy_number=0
CM058244.1	Liftoff	CDS	135794613	135794723	.	-	.	ID=cds-XP_036020417.1;Parent=rna-XM_036164524.1;Dbxref=GeneID:75718,GenBank:XP_036020417.1,MGI:MGI:1922968;Name=XP_036020417.1;gbkey=CDS;gene=Vwa5b1;product=von Willebrand factor A domain-containing protein 5B1 isoform X4;protein_id=XP_036020417.1;extra_copy_number=0
CM058244.1	Liftoff	CDS	135800503	135800679	.	-	.	ID=cds-XP_036020417.1;Parent=rna-XM_036164524.1;Dbxref=GeneID:75718,GenBank:XP_036020417.1,MGI:MGI:1922968;Name=XP_036020417.1;gbkey=CDS;gene=Vwa5b1;product=von Willebrand factor A domain-containing protein 5B1 isoform X4;protein_id=XP_036020417.1;extra_copy_number=0
CM058244.1	Liftoff	CDS	135805121	135805245	.	-	.	ID=cds-XP_036020417.1;Parent=rna-XM_036164524.1;Dbxref=GeneID:75718,GenBank:XP_036020417.1,MGI:MGI:1922968;Name=XP_036020417.1;gbkey=CDS;gene=Vwa5b1;product=von Willebrand factor A domain-containing protein 5B1 isoform X4;protein_id=XP_036020417.1;extra_copy_number=0
CM058244.1	Liftoff	CDS	135805791	135805922	.	-	.	ID=cds-XP_036020417.1;Parent=rna-XM_036164524.1;Dbxref=GeneID:75718,GenBank:XP_036020417.1,MGI:MGI:1922968;Name=XP_036020417.1;gbkey=CDS;gene=Vwa5b1;product=von Willebrand factor A domain-containing protein 5B1 isoform X4;protein_id=XP_036020417.1;extra_copy_number=0
CM058244.1	Liftoff	CDS	135806791	135806936	.	-	.	ID=cds-XP_036020417.1;Parent=rna-XM_036164524.1;Dbxref=GeneID:75718,GenBank:XP_036020417.1,MGI:MGI:1922968;Name=XP_036020417.1;gbkey=CDS;gene=Vwa5b1;product=von Willebrand factor A domain-containing protein 5B1 isoform X4;protein_id=XP_036020417.1;extra_copy_number=0
CM058244.1	Liftoff	CDS	135809101	135809356	.	-	.	ID=cds-XP_036020417.1;Parent=rna-XM_036164524.1;Dbxref=GeneID:75718,GenBank:XP_036020417.1,MGI:MGI:1922968;Name=XP_036020417.1;gbkey=CDS;gene=Vwa5b1;product=von Willebrand factor A domain-containing protein 5B1 isoform X4;protein_id=XP_036020417.1;extra_copy_number=0
CM058244.1	Liftoff	CDS	135811083	135811226	.	-	.	ID=cds-XP_036020417.1;Parent=rna-XM_036164524.1;Dbxref=GeneID:75718,GenBank:XP_036020417.1,MGI:MGI:1922968;Name=XP_036020417.1;gbkey=CDS;gene=Vwa5b1;product=von Willebrand factor A domain-containing protein 5B1 isoform X4;protein_id=XP_036020417.1;extra_copy_number=0
CM058244.1	Liftoff	CDS	135813164	135813325	.	-	.	ID=cds-XP_036020417.1;Parent=rna-XM_036164524.1;Dbxref=GeneID:75718,GenBank:XP_036020417.1,MGI:MGI:1922968;Name=XP_036020417.1;gbkey=CDS;gene=Vwa5b1;product=von Willebrand factor A domain-containing protein 5B1 isoform X4;protein_id=XP_036020417.1;extra_copy_number=0
CM058244.1	Liftoff	CDS	135836083	135836101	.	-	.	ID=cds-XP_036020417.1;Parent=rna-XM_036164524.1;Dbxref=GeneID:75718,GenBank:XP_036020417.1,MGI:MGI:1922968;Name=XP_036020417.1;gbkey=CDS;gene=Vwa5b1;product=von Willebrand factor A domain-containing protein 5B1 isoform X4;protein_id=XP_036020417.1;extra_copy_number=0
CM058244.1	Liftoff	mRNA	135769292	135824350	.	-	.	ID=rna-NM_029401.1;Parent=gene-Vwa5b1;Dbxref=GeneID:75718,GenBank:NM_029401.1,MGI:MGI:1922968;Name=NM_029401.1;gbkey=mRNA;gene=Vwa5b1;product=von Willebrand factor A domain containing 5B1;tag=RefSeq Select;transcript_id=NM_029401.1;matches_ref_protein=True;valid_ORF=True;extra_copy_number=0
CM058244.1	Liftoff	exon	135769292	135769890	.	-	.	ID=exon-NM_029401.1-22;Parent=rna-NM_029401.1;Dbxref=GeneID:75718,GenBank:NM_029401.1,MGI:MGI:1922968;gbkey=mRNA;gene=Vwa5b1;product=von Willebrand factor A domain containing 5B1;tag=RefSeq Select;transcript_id=NM_029401.1;extra_copy_number=0
CM058244.1	Liftoff	exon	135771301	135771418	.	-	.	ID=exon-NM_029401.1-21;Parent=rna-NM_029401.1;Dbxref=GeneID:75718,GenBank:NM_029401.1,MGI:MGI:1922968;gbkey=mRNA;gene=Vwa5b1;product=von Willebrand factor A domain containing 5B1;tag=RefSeq Select;transcript_id=NM_029401.1;extra_copy_number=0
CM058244.1	Liftoff	exon	135772195	135772264	.	-	.	ID=exon-NM_029401.1-20;Parent=rna-NM_029401.1;Dbxref=GeneID:75718,GenBank:NM_029401.1,MGI:MGI:1922968;gbkey=mRNA;gene=Vwa5b1;product=von Willebrand factor A domain containing 5B1;tag=RefSeq Select;transcript_id=NM_029401.1;extra_copy_number=0
CM058244.1	Liftoff	exon	135772892	135772966	.	-	.	ID=exon-NM_029401.1-19;Parent=rna-NM_029401.1;Dbxref=GeneID:75718,GenBank:NM_029401.1,MGI:MGI:1922968;gbkey=mRNA;gene=Vwa5b1;product=von Willebrand factor A domain containing 5B1;tag=RefSeq Select;transcript_id=NM_029401.1;extra_copy_number=0
CM058244.1	Liftoff	exon	135775622	135775747	.	-	.	ID=exon-NM_029401.1-18;Parent=rna-NM_029401.1;Dbxref=GeneID:75718,GenBank:NM_029401.1,MGI:MGI:1922968;gbkey=mRNA;gene=Vwa5b1;product=von Willebrand factor A domain containing 5B1;tag=RefSeq Select;transcript_id=NM_029401.1;extra_copy_number=0
CM058244.1	Liftoff	exon	135778976	135779113	.	-	.	ID=exon-NM_029401.1-17;Parent=rna-NM_029401.1;Dbxref=GeneID:75718,GenBank:NM_029401.1,MGI:MGI:1922968;gbkey=mRNA;gene=Vwa5b1;product=von Willebrand factor A domain containing 5B1;tag=RefSeq Select;transcript_id=NM_029401.1;extra_copy_number=0
CM058244.1	Liftoff	exon	135781255	135781575	.	-	.	ID=exon-NM_029401.1-16;Parent=rna-NM_029401.1;Dbxref=GeneID:75718,GenBank:NM_029401.1,MGI:MGI:1922968;gbkey=mRNA;gene=Vwa5b1;product=von Willebrand factor A domain containing 5B1;tag=RefSeq Select;transcript_id=NM_029401.1;extra_copy_number=0
CM058244.1	Liftoff	exon	135781929	135782130	.	-	.	ID=exon-NM_029401.1-15;Parent=rna-NM_029401.1;Dbxref=GeneID:75718,GenBank:NM_029401.1,MGI:MGI:1922968;gbkey=mRNA;gene=Vwa5b1;product=von Willebrand factor A domain containing 5B1;tag=RefSeq Select;transcript_id=NM_029401.1;extra_copy_number=0
CM058244.1	Liftoff	exon	135786917	135787107	.	-	.	ID=exon-NM_029401.1-14;Parent=rna-NM_029401.1;Dbxref=GeneID:75718,GenBank:NM_029401.1,MGI:MGI:1922968;gbkey=mRNA;gene=Vwa5b1;product=von Willebrand factor A domain containing 5B1;tag=RefSeq Select;transcript_id=NM_029401.1;extra_copy_number=0
CM058244.1	Liftoff	exon	135788882	135789053	.	-	.	ID=exon-NM_029401.1-13;Parent=rna-NM_029401.1;Dbxref=GeneID:75718,GenBank:NM_029401.1,MGI:MGI:1922968;gbkey=mRNA;gene=Vwa5b1;product=von Willebrand factor A domain containing 5B1;tag=RefSeq Select;transcript_id=NM_029401.1;extra_copy_number=0
CM058244.1	Liftoff	exon	135791179	135791364	.	-	.	ID=exon-NM_029401.1-12;Parent=rna-NM_029401.1;Dbxref=GeneID:75718,GenBank:NM_029401.1,MGI:MGI:1922968;gbkey=mRNA;gene=Vwa5b1;product=von Willebrand factor A domain containing 5B1;tag=RefSeq Select;transcript_id=NM_029401.1;extra_copy_number=0
CM058244.1	Liftoff	exon	135791693	135791807	.	-	.	ID=exon-NM_029401.1-11;Parent=rna-NM_029401.1;Dbxref=GeneID:75718,GenBank:NM_029401.1,MGI:MGI:1922968;gbkey=mRNA;gene=Vwa5b1;product=von Willebrand factor A domain containing 5B1;tag=RefSeq Select;transcript_id=NM_029401.1;extra_copy_number=0
CM058244.1	Liftoff	exon	135792273	135792475	.	-	.	ID=exon-NM_029401.1-10;Parent=rna-NM_029401.1;Dbxref=GeneID:75718,GenBank:NM_029401.1,MGI:MGI:1922968;gbkey=mRNA;gene=Vwa5b1;product=von Willebrand factor A domain containing 5B1;tag=RefSeq Select;transcript_id=NM_029401.1;extra_copy_number=0
CM058244.1	Liftoff	exon	135794613	135794723	.	-	.	ID=exon-NM_029401.1-9;Parent=rna-NM_029401.1;Dbxref=GeneID:75718,GenBank:NM_029401.1,MGI:MGI:1922968;gbkey=mRNA;gene=Vwa5b1;product=von Willebrand factor A domain containing 5B1;tag=RefSeq Select;transcript_id=NM_029401.1;extra_copy_number=0
CM058244.1	Liftoff	exon	135800503	135800679	.	-	.	ID=exon-NM_029401.1-8;Parent=rna-NM_029401.1;Dbxref=GeneID:75718,GenBank:NM_029401.1,MGI:MGI:1922968;gbkey=mRNA;gene=Vwa5b1;product=von Willebrand factor A domain containing 5B1;tag=RefSeq Select;transcript_id=NM_029401.1;extra_copy_number=0
CM058244.1	Liftoff	exon	135805121	135805245	.	-	.	ID=exon-NM_029401.1-7;Parent=rna-NM_029401.1;Dbxref=GeneID:75718,GenBank:NM_029401.1,MGI:MGI:1922968;gbkey=mRNA;gene=Vwa5b1;product=von Willebrand factor A domain containing 5B1;tag=RefSeq Select;transcript_id=NM_029401.1;extra_copy_number=0
CM058244.1	Liftoff	exon	135805791	135805922	.	-	.	ID=exon-NM_029401.1-6;Parent=rna-NM_029401.1;Dbxref=GeneID:75718,GenBank:NM_029401.1,MGI:MGI:1922968;gbkey=mRNA;gene=Vwa5b1;product=von Willebrand factor A domain containing 5B1;tag=RefSeq Select;transcript_id=NM_029401.1;extra_copy_number=0
CM058244.1	Liftoff	exon	135806791	135806936	.	-	.	ID=exon-NM_029401.1-5;Parent=rna-NM_029401.1;Dbxref=GeneID:75718,GenBank:NM_029401.1,MGI:MGI:1922968;gbkey=mRNA;gene=Vwa5b1;product=von Willebrand factor A domain containing 5B1;tag=RefSeq Select;transcript_id=NM_029401.1;extra_copy_number=0
CM058244.1	Liftoff	exon	135809101	135809356	.	-	.	ID=exon-NM_029401.1-4;Parent=rna-NM_029401.1;Dbxref=GeneID:75718,GenBank:NM_029401.1,MGI:MGI:1922968;gbkey=mRNA;gene=Vwa5b1;product=von Willebrand factor A domain containing 5B1;tag=RefSeq Select;transcript_id=NM_029401.1;extra_copy_number=0
CM058244.1	Liftoff	exon	135811083	135811226	.	-	.	ID=exon-NM_029401.1-3;Parent=rna-NM_029401.1;Dbxref=GeneID:75718,GenBank:NM_029401.1,MGI:MGI:1922968;gbkey=mRNA;gene=Vwa5b1;product=von Willebrand factor A domain containing 5B1;tag=RefSeq Select;transcript_id=NM_029401.1;extra_copy_number=0
CM058244.1	Liftoff	exon	135813164	135813325	.	-	.	ID=exon-NM_029401.1-2;Parent=rna-NM_029401.1;Dbxref=GeneID:75718,GenBank:NM_029401.1,MGI:MGI:1922968;gbkey=mRNA;gene=Vwa5b1;product=von Willebrand factor A domain containing 5B1;tag=RefSeq Select;transcript_id=NM_029401.1;extra_copy_number=0
CM058244.1	Liftoff	exon	135824263	135824350	.	-	.	ID=exon-NM_029401.1-1;Parent=rna-NM_029401.1;Dbxref=GeneID:75718,GenBank:NM_029401.1,MGI:MGI:1922968;gbkey=mRNA;gene=Vwa5b1;product=von Willebrand factor A domain containing 5B1;tag=RefSeq Select;transcript_id=NM_029401.1;extra_copy_number=0
CM058244.1	Liftoff	CDS	135769390	135769890	.	-	.	ID=cds-NP_083677.1;Parent=rna-NM_029401.1;Dbxref=CCDS:CCDS51336.1,GeneID:75718,GenBank:NP_083677.1,MGI:MGI:1922968;Name=NP_083677.1;gbkey=CDS;gene=Vwa5b1;product=von Willebrand factor A domain-containing protein 5B1 precursor;protein_id=NP_083677.1;tag=RefSeq Select;extra_copy_number=0
CM058244.1	Liftoff	CDS	135771301	135771418	.	-	.	ID=cds-NP_083677.1;Parent=rna-NM_029401.1;Dbxref=CCDS:CCDS51336.1,GeneID:75718,GenBank:NP_083677.1,MGI:MGI:1922968;Name=NP_083677.1;gbkey=CDS;gene=Vwa5b1;product=von Willebrand factor A domain-containing protein 5B1 precursor;protein_id=NP_083677.1;tag=RefSeq Select;extra_copy_number=0
CM058244.1	Liftoff	CDS	135772195	135772264	.	-	.	ID=cds-NP_083677.1;Parent=rna-NM_029401.1;Dbxref=CCDS:CCDS51336.1,GeneID:75718,GenBank:NP_083677.1,MGI:MGI:1922968;Name=NP_083677.1;gbkey=CDS;gene=Vwa5b1;product=von Willebrand factor A domain-containing protein 5B1 precursor;protein_id=NP_083677.1;tag=RefSeq Select;extra_copy_number=0
CM058244.1	Liftoff	CDS	135772892	135772966	.	-	.	ID=cds-NP_083677.1;Parent=rna-NM_029401.1;Dbxref=CCDS:CCDS51336.1,GeneID:75718,GenBank:NP_083677.1,MGI:MGI:1922968;Name=NP_083677.1;gbkey=CDS;gene=Vwa5b1;product=von Willebrand factor A domain-containing protein 5B1 precursor;protein_id=NP_083677.1;tag=RefSeq Select;extra_copy_number=0
CM058244.1	Liftoff	CDS	135775622	135775747	.	-	.	ID=cds-NP_083677.1;Parent=rna-NM_029401.1;Dbxref=CCDS:CCDS51336.1,GeneID:75718,GenBank:NP_083677.1,MGI:MGI:1922968;Name=NP_083677.1;gbkey=CDS;gene=Vwa5b1;product=von Willebrand factor A domain-containing protein 5B1 precursor;protein_id=NP_083677.1;tag=RefSeq Select;extra_copy_number=0
CM058244.1	Liftoff	CDS	135778976	135779113	.	-	.	ID=cds-NP_083677.1;Parent=rna-NM_029401.1;Dbxref=CCDS:CCDS51336.1,GeneID:75718,GenBank:NP_083677.1,MGI:MGI:1922968;Name=NP_083677.1;gbkey=CDS;gene=Vwa5b1;product=von Willebrand factor A domain-containing protein 5B1 precursor;protein_id=NP_083677.1;tag=RefSeq Select;extra_copy_number=0
CM058244.1	Liftoff	CDS	135781255	135781575	.	-	.	ID=cds-NP_083677.1;Parent=rna-NM_029401.1;Dbxref=CCDS:CCDS51336.1,GeneID:75718,GenBank:NP_083677.1,MGI:MGI:1922968;Name=NP_083677.1;gbkey=CDS;gene=Vwa5b1;product=von Willebrand factor A domain-containing protein 5B1 precursor;protein_id=NP_083677.1;tag=RefSeq Select;extra_copy_number=0
CM058244.1	Liftoff	CDS	135781929	135782130	.	-	.	ID=cds-NP_083677.1;Parent=rna-NM_029401.1;Dbxref=CCDS:CCDS51336.1,GeneID:75718,GenBank:NP_083677.1,MGI:MGI:1922968;Name=NP_083677.1;gbkey=CDS;gene=Vwa5b1;product=von Willebrand factor A domain-containing protein 5B1 precursor;protein_id=NP_083677.1;tag=RefSeq Select;extra_copy_number=0
CM058244.1	Liftoff	CDS	135786917	135787107	.	-	.	ID=cds-NP_083677.1;Parent=rna-NM_029401.1;Dbxref=CCDS:CCDS51336.1,GeneID:75718,GenBank:NP_083677.1,MGI:MGI:1922968;Name=NP_083677.1;gbkey=CDS;gene=Vwa5b1;product=von Willebrand factor A domain-containing protein 5B1 precursor;protein_id=NP_083677.1;tag=RefSeq Select;extra_copy_number=0
CM058244.1	Liftoff	CDS	135788882	135789053	.	-	.	ID=cds-NP_083677.1;Parent=rna-NM_029401.1;Dbxref=CCDS:CCDS51336.1,GeneID:75718,GenBank:NP_083677.1,MGI:MGI:1922968;Name=NP_083677.1;gbkey=CDS;gene=Vwa5b1;product=von Willebrand factor A domain-containing protein 5B1 precursor;protein_id=NP_083677.1;tag=RefSeq Select;extra_copy_number=0
CM058244.1	Liftoff	CDS	135791179	135791364	.	-	.	ID=cds-NP_083677.1;Parent=rna-NM_029401.1;Dbxref=CCDS:CCDS51336.1,GeneID:75718,GenBank:NP_083677.1,MGI:MGI:1922968;Name=NP_083677.1;gbkey=CDS;gene=Vwa5b1;product=von Willebrand factor A domain-containing protein 5B1 precursor;protein_id=NP_083677.1;tag=RefSeq Select;extra_copy_number=0
CM058244.1	Liftoff	CDS	135791693	135791807	.	-	.	ID=cds-NP_083677.1;Parent=rna-NM_029401.1;Dbxref=CCDS:CCDS51336.1,GeneID:75718,GenBank:NP_083677.1,MGI:MGI:1922968;Name=NP_083677.1;gbkey=CDS;gene=Vwa5b1;product=von Willebrand factor A domain-containing protein 5B1 precursor;protein_id=NP_083677.1;tag=RefSeq Select;extra_copy_number=0
CM058244.1	Liftoff	CDS	135792273	135792475	.	-	.	ID=cds-NP_083677.1;Parent=rna-NM_029401.1;Dbxref=CCDS:CCDS51336.1,GeneID:75718,GenBank:NP_083677.1,MGI:MGI:1922968;Name=NP_083677.1;gbkey=CDS;gene=Vwa5b1;product=von Willebrand factor A domain-containing protein 5B1 precursor;protein_id=NP_083677.1;tag=RefSeq Select;extra_copy_number=0
CM058244.1	Liftoff	CDS	135794613	135794723	.	-	.	ID=cds-NP_083677.1;Parent=rna-NM_029401.1;Dbxref=CCDS:CCDS51336.1,GeneID:75718,GenBank:NP_083677.1,MGI:MGI:1922968;Name=NP_083677.1;gbkey=CDS;gene=Vwa5b1;product=von Willebrand factor A domain-containing protein 5B1 precursor;protein_id=NP_083677.1;tag=RefSeq Select;extra_copy_number=0
CM058244.1	Liftoff	CDS	135800503	135800679	.	-	.	ID=cds-NP_083677.1;Parent=rna-NM_029401.1;Dbxref=CCDS:CCDS51336.1,GeneID:75718,GenBank:NP_083677.1,MGI:MGI:1922968;Name=NP_083677.1;gbkey=CDS;gene=Vwa5b1;product=von Willebrand factor A domain-containing protein 5B1 precursor;protein_id=NP_083677.1;tag=RefSeq Select;extra_copy_number=0
CM058244.1	Liftoff	CDS	135805121	135805245	.	-	.	ID=cds-NP_083677.1;Parent=rna-NM_029401.1;Dbxref=CCDS:CCDS51336.1,GeneID:75718,GenBank:NP_083677.1,MGI:MGI:1922968;Name=NP_083677.1;gbkey=CDS;gene=Vwa5b1;product=von Willebrand factor A domain-containing protein 5B1 precursor;protein_id=NP_083677.1;tag=RefSeq Select;extra_copy_number=0
CM058244.1	Liftoff	CDS	135805791	135805922	.	-	.	ID=cds-NP_083677.1;Parent=rna-NM_029401.1;Dbxref=CCDS:CCDS51336.1,GeneID:75718,GenBank:NP_083677.1,MGI:MGI:1922968;Name=NP_083677.1;gbkey=CDS;gene=Vwa5b1;product=von Willebrand factor A domain-containing protein 5B1 precursor;protein_id=NP_083677.1;tag=RefSeq Select;extra_copy_number=0
CM058244.1	Liftoff	CDS	135806791	135806936	.	-	.	ID=cds-NP_083677.1;Parent=rna-NM_029401.1;Dbxref=CCDS:CCDS51336.1,GeneID:75718,GenBank:NP_083677.1,MGI:MGI:1922968;Name=NP_083677.1;gbkey=CDS;gene=Vwa5b1;product=von Willebrand factor A domain-containing protein 5B1 precursor;protein_id=NP_083677.1;tag=RefSeq Select;extra_copy_number=0
CM058244.1	Liftoff	CDS	135809101	135809356	.	-	.	ID=cds-NP_083677.1;Parent=rna-NM_029401.1;Dbxref=CCDS:CCDS51336.1,GeneID:75718,GenBank:NP_083677.1,MGI:MGI:1922968;Name=NP_083677.1;gbkey=CDS;gene=Vwa5b1;product=von Willebrand factor A domain-containing protein 5B1 precursor;protein_id=NP_083677.1;tag=RefSeq Select;extra_copy_number=0
CM058244.1	Liftoff	CDS	135811083	135811226	.	-	.	ID=cds-NP_083677.1;Parent=rna-NM_029401.1;Dbxref=CCDS:CCDS51336.1,GeneID:75718,GenBank:NP_083677.1,MGI:MGI:1922968;Name=NP_083677.1;gbkey=CDS;gene=Vwa5b1;product=von Willebrand factor A domain-containing protein 5B1 precursor;protein_id=NP_083677.1;tag=RefSeq Select;extra_copy_number=0
CM058244.1	Liftoff	CDS	135813164	135813302	.	-	.	ID=cds-NP_083677.1;Parent=rna-NM_029401.1;Dbxref=CCDS:CCDS51336.1,GeneID:75718,GenBank:NP_083677.1,MGI:MGI:1922968;Name=NP_083677.1;gbkey=CDS;gene=Vwa5b1;product=von Willebrand factor A domain-containing protein 5B1 precursor;protein_id=NP_083677.1;tag=RefSeq Select;extra_copy_number=0
CM058244.1	Liftoff	gene	135839346	135858006	.	+	.	ID=gene-Gm32662;Dbxref=GeneID:102635281,MGI:MGI:5591821;Name=Gm32662;description=predicted gene%2C 32662;gbkey=Gene;gene=Gm32662;gene_biotype=lncRNA;coverage=1.0;sequence_ID=1.0;extra_copy_number=0;copy_num_ID=gene-Gm32662_0
CM058244.1	Liftoff	lnc_RNA	135839346	135848556	.	+	.	ID=rna-XR_390860.3;Parent=gene-Gm32662;Dbxref=GeneID:102635281,GenBank:XR_390860.3,MGI:MGI:5591821;Name=XR_390860.3;gbkey=ncRNA;gene=Gm32662;model_evidence=Supporting evidence includes similarity to: 100%25 coverage of the annotated genomic feature by RNAseq alignments%2C including 1 sample with support for all annotated introns;product=predicted gene%2C 32662%2C transcript variant X3;transcript_id=XR_390860.3;extra_copy_number=0
CM058244.1	Liftoff	exon	135839346	135839409	.	+	.	ID=exon-XR_390860.3-1;Parent=rna-XR_390860.3;Dbxref=GeneID:102635281,GenBank:XR_390860.3,MGI:MGI:5591821;gbkey=ncRNA;gene=Gm32662;product=predicted gene%2C 32662%2C transcript variant X3;transcript_id=XR_390860.3;extra_copy_number=0
CM058244.1	Liftoff	exon	135846864	135846984	.	+	.	ID=exon-XR_390860.3-2;Parent=rna-XR_390860.3;Dbxref=GeneID:102635281,GenBank:XR_390860.3,MGI:MGI:5591821;gbkey=ncRNA;gene=Gm32662;product=predicted gene%2C 32662%2C transcript variant X3;transcript_id=XR_390860.3;extra_copy_number=0
CM058244.1	Liftoff	exon	135848010	135848556	.	+	.	ID=exon-XR_390860.3-3;Parent=rna-XR_390860.3;Dbxref=GeneID:102635281,GenBank:XR_390860.3,MGI:MGI:5591821;gbkey=ncRNA;gene=Gm32662;product=predicted gene%2C 32662%2C transcript variant X3;transcript_id=XR_390860.3;extra_copy_number=0
CM058244.1	Liftoff	lnc_RNA	135845417	135848556	.	+	.	ID=rna-XR_881519.2;Parent=gene-Gm32662;Dbxref=GeneID:102635281,GenBank:XR_881519.2,MGI:MGI:5591821;Name=XR_881519.2;gbkey=ncRNA;gene=Gm32662;model_evidence=Supporting evidence includes similarity to: 100%25 coverage of the annotated genomic feature by RNAseq alignments%2C including 1 sample with support for all annotated introns;product=predicted gene%2C 32662%2C transcript variant X1;transcript_id=XR_881519.2;extra_copy_number=0
CM058244.1	Liftoff	exon	135845417	135845520	.	+	.	ID=exon-XR_881519.2-1;Parent=rna-XR_881519.2;Dbxref=GeneID:102635281,GenBank:XR_881519.2,MGI:MGI:5591821;gbkey=ncRNA;gene=Gm32662;product=predicted gene%2C 32662%2C transcript variant X1;transcript_id=XR_881519.2;extra_copy_number=0
CM058244.1	Liftoff	exon	135845729	135845903	.	+	.	ID=exon-XR_881519.2-2;Parent=rna-XR_881519.2;Dbxref=GeneID:102635281,GenBank:XR_881519.2,MGI:MGI:5591821;gbkey=ncRNA;gene=Gm32662;product=predicted gene%2C 32662%2C transcript variant X1;transcript_id=XR_881519.2;extra_copy_number=0
CM058244.1	Liftoff	exon	135846864	135846984	.	+	.	ID=exon-XR_881519.2-3;Parent=rna-XR_881519.2;Dbxref=GeneID:102635281,GenBank:XR_881519.2,MGI:MGI:5591821;gbkey=ncRNA;gene=Gm32662;product=predicted gene%2C 32662%2C transcript variant X1;transcript_id=XR_881519.2;extra_copy_number=0
CM058244.1	Liftoff	exon	135848010	135848556	.	+	.	ID=exon-XR_881519.2-4;Parent=rna-XR_881519.2;Dbxref=GeneID:102635281,GenBank:XR_881519.2,MGI:MGI:5591821;gbkey=ncRNA;gene=Gm32662;product=predicted gene%2C 32662%2C transcript variant X1;transcript_id=XR_881519.2;extra_copy_number=0
CM058244.1	Liftoff	lnc_RNA	135845417	135858006	.	+	.	ID=rna-XR_881520.1;Parent=gene-Gm32662;Dbxref=GeneID:102635281,GenBank:XR_881520.1,MGI:MGI:5591821;Name=XR_881520.1;gbkey=ncRNA;gene=Gm32662;model_evidence=Supporting evidence includes similarity to: 100%25 coverage of the annotated genomic feature by RNAseq alignments%2C including 1 sample with support for all annotated introns;product=predicted gene%2C 32662%2C transcript variant X2;transcript_id=XR_881520.1;extra_copy_number=0
CM058244.1	Liftoff	exon	135845417	135845520	.	+	.	ID=exon-XR_881520.1-1;Parent=rna-XR_881520.1;Dbxref=GeneID:102635281,GenBank:XR_881520.1,MGI:MGI:5591821;gbkey=ncRNA;gene=Gm32662;product=predicted gene%2C 32662%2C transcript variant X2;transcript_id=XR_881520.1;extra_copy_number=0
CM058244.1	Liftoff	exon	135845729	135845903	.	+	.	ID=exon-XR_881520.1-2;Parent=rna-XR_881520.1;Dbxref=GeneID:102635281,GenBank:XR_881520.1,MGI:MGI:5591821;gbkey=ncRNA;gene=Gm32662;product=predicted gene%2C 32662%2C transcript variant X2;transcript_id=XR_881520.1;extra_copy_number=0
CM058244.1	Liftoff	exon	135846864	135846984	.	+	.	ID=exon-XR_881520.1-3;Parent=rna-XR_881520.1;Dbxref=GeneID:102635281,GenBank:XR_881520.1,MGI:MGI:5591821;gbkey=ncRNA;gene=Gm32662;product=predicted gene%2C 32662%2C transcript variant X2;transcript_id=XR_881520.1;extra_copy_number=0
CM058244.1	Liftoff	exon	135848010	135848227	.	+	.	ID=exon-XR_881520.1-4;Parent=rna-XR_881520.1;Dbxref=GeneID:102635281,GenBank:XR_881520.1,MGI:MGI:5591821;gbkey=ncRNA;gene=Gm32662;product=predicted gene%2C 32662%2C transcript variant X2;transcript_id=XR_881520.1;extra_copy_number=0
CM058244.1	Liftoff	exon	135857987	135858006	.	+	.	ID=exon-XR_881520.1-5;Parent=rna-XR_881520.1;Dbxref=GeneID:102635281,GenBank:XR_881520.1,MGI:MGI:5591821;gbkey=ncRNA;gene=Gm32662;product=predicted gene%2C 32662%2C transcript variant X2;transcript_id=XR_881520.1;extra_copy_number=0
CM058244.1	Liftoff	lnc_RNA	135845417	135848556	.	+	.	ID=rna-XR_881521.2;Parent=gene-Gm32662;Dbxref=GeneID:102635281,GenBank:XR_881521.2,MGI:MGI:5591821;Name=XR_881521.2;gbkey=ncRNA;gene=Gm32662;model_evidence=Supporting evidence includes similarity to: 100%25 coverage of the annotated genomic feature by RNAseq alignments%2C including 1 sample with support for all annotated introns;product=predicted gene%2C 32662%2C transcript variant X4;transcript_id=XR_881521.2;extra_copy_number=0
CM058244.1	Liftoff	exon	135845417	135845520	.	+	.	ID=exon-XR_881521.2-1;Parent=rna-XR_881521.2;Dbxref=GeneID:102635281,GenBank:XR_881521.2,MGI:MGI:5591821;gbkey=ncRNA;gene=Gm32662;product=predicted gene%2C 32662%2C transcript variant X4;transcript_id=XR_881521.2;extra_copy_number=0
CM058244.1	Liftoff	exon	135845729	135845903	.	+	.	ID=exon-XR_881521.2-2;Parent=rna-XR_881521.2;Dbxref=GeneID:102635281,GenBank:XR_881521.2,MGI:MGI:5591821;gbkey=ncRNA;gene=Gm32662;product=predicted gene%2C 32662%2C transcript variant X4;transcript_id=XR_881521.2;extra_copy_number=0
CM058244.1	Liftoff	exon	135846864	135846984	.	+	.	ID=exon-XR_881521.2-3;Parent=rna-XR_881521.2;Dbxref=GeneID:102635281,GenBank:XR_881521.2,MGI:MGI:5591821;gbkey=ncRNA;gene=Gm32662;product=predicted gene%2C 32662%2C transcript variant X4;transcript_id=XR_881521.2;extra_copy_number=0
CM058244.1	Liftoff	exon	135848151	135848556	.	+	.	ID=exon-XR_881521.2-4;Parent=rna-XR_881521.2;Dbxref=GeneID:102635281,GenBank:XR_881521.2,MGI:MGI:5591821;gbkey=ncRNA;gene=Gm32662;product=predicted gene%2C 32662%2C transcript variant X4;transcript_id=XR_881521.2;extra_copy_number=0
CM058244.1	Liftoff	gene	135877798	135912247	.	+	.	ID=gene-Gm32770;Dbxref=GeneID:102635431,MGI:MGI:5591929;Name=Gm32770;description=predicted gene%2C 32770;gbkey=Gene;gene=Gm32770;gene_biotype=lncRNA;coverage=1.0;sequence_ID=0.990;extra_copy_number=0;copy_num_ID=gene-Gm32770_0
CM058244.1	Liftoff	lnc_RNA	135877798	135902461	.	+	.	ID=rna-XR_003955134.1;Parent=gene-Gm32770;Dbxref=GeneID:102635431,GenBank:XR_003955134.1,MGI:MGI:5591929;Name=XR_003955134.1;gbkey=ncRNA;gene=Gm32770;model_evidence=Supporting evidence includes similarity to: 1 long SRA read%2C and 58%25 coverage of the annotated genomic feature by RNAseq alignments;product=predicted gene%2C 32770%2C transcript variant X1;transcript_id=XR_003955134.1;extra_copy_number=0
CM058244.1	Liftoff	exon	135877798	135878078	.	+	.	ID=exon-XR_003955134.1-1;Parent=rna-XR_003955134.1;Dbxref=GeneID:102635431,GenBank:XR_003955134.1,MGI:MGI:5591929;gbkey=ncRNA;gene=Gm32770;product=predicted gene%2C 32770%2C transcript variant X1;transcript_id=XR_003955134.1;extra_copy_number=0
CM058244.1	Liftoff	exon	135900789	135900959	.	+	.	ID=exon-XR_003955134.1-2;Parent=rna-XR_003955134.1;Dbxref=GeneID:102635431,GenBank:XR_003955134.1,MGI:MGI:5591929;gbkey=ncRNA;gene=Gm32770;product=predicted gene%2C 32770%2C transcript variant X1;transcript_id=XR_003955134.1;extra_copy_number=0
CM058244.1	Liftoff	exon	135901059	135901183	.	+	.	ID=exon-XR_003955134.1-3;Parent=rna-XR_003955134.1;Dbxref=GeneID:102635431,GenBank:XR_003955134.1,MGI:MGI:5591929;gbkey=ncRNA;gene=Gm32770;product=predicted gene%2C 32770%2C transcript variant X1;transcript_id=XR_003955134.1;extra_copy_number=0
CM058244.1	Liftoff	exon	135901884	135902461	.	+	.	ID=exon-XR_003955134.1-4;Parent=rna-XR_003955134.1;Dbxref=GeneID:102635431,GenBank:XR_003955134.1,MGI:MGI:5591929;gbkey=ncRNA;gene=Gm32770;product=predicted gene%2C 32770%2C transcript variant X1;transcript_id=XR_003955134.1;extra_copy_number=0
CM058244.1	Liftoff	lnc_RNA	135877910	135912247	.	+	.	ID=rna-XR_390863.3;Parent=gene-Gm32770;Dbxref=GeneID:102635431,GenBank:XR_390863.3,MGI:MGI:5591929;Name=XR_390863.3;gbkey=ncRNA;gene=Gm32770;model_evidence=Supporting evidence includes similarity to: 100%25 coverage of the annotated genomic feature by RNAseq alignments;product=predicted gene%2C 32770%2C transcript variant X2;transcript_id=XR_390863.3;extra_copy_number=0
CM058244.1	Liftoff	exon	135877910	135878078	.	+	.	ID=exon-XR_390863.3-1;Parent=rna-XR_390863.3;Dbxref=GeneID:102635431,GenBank:XR_390863.3,MGI:MGI:5591929;gbkey=ncRNA;gene=Gm32770;product=predicted gene%2C 32770%2C transcript variant X2;transcript_id=XR_390863.3;extra_copy_number=0
CM058244.1	Liftoff	exon	135900789	135900959	.	+	.	ID=exon-XR_390863.3-2;Parent=rna-XR_390863.3;Dbxref=GeneID:102635431,GenBank:XR_390863.3,MGI:MGI:5591929;gbkey=ncRNA;gene=Gm32770;product=predicted gene%2C 32770%2C transcript variant X2;transcript_id=XR_390863.3;extra_copy_number=0
CM058244.1	Liftoff	exon	135901059	135901183	.	+	.	ID=exon-XR_390863.3-3;Parent=rna-XR_390863.3;Dbxref=GeneID:102635431,GenBank:XR_390863.3,MGI:MGI:5591929;gbkey=ncRNA;gene=Gm32770;product=predicted gene%2C 32770%2C transcript variant X2;transcript_id=XR_390863.3;extra_copy_number=0
CM058244.1	Liftoff	exon	135901884	135901979	.	+	.	ID=exon-XR_390863.3-4;Parent=rna-XR_390863.3;Dbxref=GeneID:102635431,GenBank:XR_390863.3,MGI:MGI:5591929;gbkey=ncRNA;gene=Gm32770;product=predicted gene%2C 32770%2C transcript variant X2;transcript_id=XR_390863.3;extra_copy_number=0
CM058244.1	Liftoff	exon	135911995	135912247	.	+	.	ID=exon-XR_390863.3-5;Parent=rna-XR_390863.3;Dbxref=GeneID:102635431,GenBank:XR_390863.3,MGI:MGI:5591929;gbkey=ncRNA;gene=Gm32770;product=predicted gene%2C 32770%2C transcript variant X2;transcript_id=XR_390863.3;extra_copy_number=0
CM058244.1	Liftoff	lnc_RNA	135877910	135902459	.	+	.	ID=rna-XR_390865.4;Parent=gene-Gm32770;Dbxref=GeneID:102635431,GenBank:XR_390865.4,MGI:MGI:5591929;Name=XR_390865.4;gbkey=ncRNA;gene=Gm32770;model_evidence=Supporting evidence includes similarity to: 1 long SRA read%2C and 57%25 coverage of the annotated genomic feature by RNAseq alignments%2C including 3 samples with support for all annotated introns;product=predicted gene%2C 32770%2C transcript variant X3;transcript_id=XR_390865.4;extra_copy_number=0
CM058244.1	Liftoff	exon	135877910	135878078	.	+	.	ID=exon-XR_390865.4-1;Parent=rna-XR_390865.4;Dbxref=GeneID:102635431,GenBank:XR_390865.4,MGI:MGI:5591929;gbkey=ncRNA;gene=Gm32770;product=predicted gene%2C 32770%2C transcript variant X3;transcript_id=XR_390865.4;extra_copy_number=0
CM058244.1	Liftoff	exon	135900789	135900959	.	+	.	ID=exon-XR_390865.4-2;Parent=rna-XR_390865.4;Dbxref=GeneID:102635431,GenBank:XR_390865.4,MGI:MGI:5591929;gbkey=ncRNA;gene=Gm32770;product=predicted gene%2C 32770%2C transcript variant X3;transcript_id=XR_390865.4;extra_copy_number=0
CM058244.1	Liftoff	exon	135901884	135902459	.	+	.	ID=exon-XR_390865.4-3;Parent=rna-XR_390865.4;Dbxref=GeneID:102635431,GenBank:XR_390865.4,MGI:MGI:5591929;gbkey=ncRNA;gene=Gm32770;product=predicted gene%2C 32770%2C transcript variant X3;transcript_id=XR_390865.4;extra_copy_number=0
CM058244.1	Liftoff	gene	135910345	135938957	.	-	.	ID=gene-Ubxn10;Dbxref=GeneID:212190,MGI:MGI:2443123;Name=Ubxn10;description=UBX domain protein 10;gbkey=Gene;gene=Ubxn10;gene_biotype=protein_coding;gene_synonym=5730509E04Rik,A830047D02,Ubxd3;coverage=1.0;sequence_ID=1.0;valid_ORFs=4;extra_copy_number=0;copy_num_ID=gene-Ubxn10_0
CM058244.1	Liftoff	mRNA	135919042	135937686	.	-	.	ID=rna-NM_001285928.1;Parent=gene-Ubxn10;Dbxref=GeneID:212190,GenBank:NM_001285928.1,MGI:MGI:2443123;Name=NM_001285928.1;gbkey=mRNA;gene=Ubxn10;product=UBX domain protein 10%2C transcript variant 1;transcript_id=NM_001285928.1;matches_ref_protein=True;valid_ORF=True;extra_copy_number=0
CM058244.1	Liftoff	exon	135919042	135921894	.	-	.	ID=exon-NM_001285928.1-4;Parent=rna-NM_001285928.1;Dbxref=GeneID:212190,GenBank:NM_001285928.1,MGI:MGI:2443123;gbkey=mRNA;gene=Ubxn10;product=UBX domain protein 10%2C transcript variant 1;transcript_id=NM_001285928.1;extra_copy_number=0
CM058244.1	Liftoff	exon	135932649	135932723	.	-	.	ID=exon-NM_001285928.1-3;Parent=rna-NM_001285928.1;Dbxref=GeneID:212190,GenBank:NM_001285928.1,MGI:MGI:2443123;gbkey=mRNA;gene=Ubxn10;product=UBX domain protein 10%2C transcript variant 1;transcript_id=NM_001285928.1;extra_copy_number=0
CM058244.1	Liftoff	exon	135936388	135936716	.	-	.	ID=exon-NM_001285928.1-2;Parent=rna-NM_001285928.1;Dbxref=GeneID:212190,GenBank:NM_001285928.1,MGI:MGI:2443123;gbkey=mRNA;gene=Ubxn10;product=UBX domain protein 10%2C transcript variant 1;transcript_id=NM_001285928.1;extra_copy_number=0
CM058244.1	Liftoff	exon	135937628	135937686	.	-	.	ID=exon-NM_001285928.1-1;Parent=rna-NM_001285928.1;Dbxref=GeneID:212190,GenBank:NM_001285928.1,MGI:MGI:2443123;gbkey=mRNA;gene=Ubxn10;product=UBX domain protein 10%2C transcript variant 1;transcript_id=NM_001285928.1;extra_copy_number=0
CM058244.1	Liftoff	CDS	135921046	135921879	.	-	.	ID=cds-NP_001272857.1;Parent=rna-NM_001285928.1;Dbxref=CCDS:CCDS18830.1,GeneID:212190,GenBank:NP_001272857.1,MGI:MGI:2443123;Name=NP_001272857.1;gbkey=CDS;gene=Ubxn10;product=UBX domain-containing protein 10;protein_id=NP_001272857.1;extra_copy_number=0
CM058244.1	Liftoff	mRNA	135919042	135938957	.	-	.	ID=rna-NM_001285929.1;Parent=gene-Ubxn10;Dbxref=GeneID:212190,GenBank:NM_001285929.1,MGI:MGI:2443123;Name=NM_001285929.1;gbkey=mRNA;gene=Ubxn10;product=UBX domain protein 10%2C transcript variant 3;transcript_id=NM_001285929.1;matches_ref_protein=True;valid_ORF=True;extra_copy_number=0
CM058244.1	Liftoff	exon	135919042	135921894	.	-	.	ID=exon-NM_001285929.1-3;Parent=rna-NM_001285929.1;Dbxref=GeneID:212190,GenBank:NM_001285929.1,MGI:MGI:2443123;gbkey=mRNA;gene=Ubxn10;product=UBX domain protein 10%2C transcript variant 3;transcript_id=NM_001285929.1;extra_copy_number=0
CM058244.1	Liftoff	exon	135936574	135936716	.	-	.	ID=exon-NM_001285929.1-2;Parent=rna-NM_001285929.1;Dbxref=GeneID:212190,GenBank:NM_001285929.1,MGI:MGI:2443123;gbkey=mRNA;gene=Ubxn10;product=UBX domain protein 10%2C transcript variant 3;transcript_id=NM_001285929.1;extra_copy_number=0
CM058244.1	Liftoff	exon	135938749	135938957	.	-	.	ID=exon-NM_001285929.1-1;Parent=rna-NM_001285929.1;Dbxref=GeneID:212190,GenBank:NM_001285929.1,MGI:MGI:2443123;gbkey=mRNA;gene=Ubxn10;product=UBX domain protein 10%2C transcript variant 3;transcript_id=NM_001285929.1;extra_copy_number=0
CM058244.1	Liftoff	CDS	135921046	135921879	.	-	.	ID=cds-NP_001272858.1;Parent=rna-NM_001285929.1;Dbxref=CCDS:CCDS18830.1,GeneID:212190,GenBank:NP_001272858.1,MGI:MGI:2443123;Name=NP_001272858.1;gbkey=CDS;gene=Ubxn10;product=UBX domain-containing protein 10;protein_id=NP_001272858.1;extra_copy_number=0
CM058244.1	Liftoff	mRNA	135919042	135925372	.	-	.	ID=rna-NM_001285930.1;Parent=gene-Ubxn10;Dbxref=GeneID:212190,GenBank:NM_001285930.1,MGI:MGI:2443123;Name=NM_001285930.1;gbkey=mRNA;gene=Ubxn10;product=UBX domain protein 10%2C transcript variant 4;transcript_id=NM_001285930.1;matches_ref_protein=True;valid_ORF=True;extra_copy_number=0
CM058244.1	Liftoff	exon	135919042	135921894	.	-	.	ID=exon-NM_001285930.1-3;Parent=rna-NM_001285930.1;Dbxref=GeneID:212190,GenBank:NM_001285930.1,MGI:MGI:2443123;gbkey=mRNA;gene=Ubxn10;product=UBX domain protein 10%2C transcript variant 4;transcript_id=NM_001285930.1;extra_copy_number=0
CM058244.1	Liftoff	exon	135922016	135922163	.	-	.	ID=exon-NM_001285930.1-2;Parent=rna-NM_001285930.1;Dbxref=GeneID:212190,GenBank:NM_001285930.1,MGI:MGI:2443123;gbkey=mRNA;gene=Ubxn10;product=UBX domain protein 10%2C transcript variant 4;transcript_id=NM_001285930.1;extra_copy_number=0
CM058244.1	Liftoff	exon	135925305	135925372	.	-	.	ID=exon-NM_001285930.1-1;Parent=rna-NM_001285930.1;Dbxref=GeneID:212190,GenBank:NM_001285930.1,MGI:MGI:2443123;gbkey=mRNA;gene=Ubxn10;product=UBX domain protein 10%2C transcript variant 4;transcript_id=NM_001285930.1;extra_copy_number=0
CM058244.1	Liftoff	CDS	135921046	135921879	.	-	.	ID=cds-NP_001272859.1;Parent=rna-NM_001285930.1;Dbxref=CCDS:CCDS18830.1,GeneID:212190,GenBank:NP_001272859.1,MGI:MGI:2443123;Name=NP_001272859.1;gbkey=CDS;gene=Ubxn10;product=UBX domain-containing protein 10;protein_id=NP_001272859.1;extra_copy_number=0
CM058244.1	Liftoff	mRNA	135919042	135925781	.	-	.	ID=rna-NM_178671.5;Parent=gene-Ubxn10;Dbxref=GeneID:212190,GenBank:NM_178671.5,MGI:MGI:2443123;Name=NM_178671.5;gbkey=mRNA;gene=Ubxn10;product=UBX domain protein 10%2C transcript variant 2;tag=RefSeq Select;transcript_id=NM_178671.5;matches_ref_protein=True;valid_ORF=True;extra_copy_number=0
CM058244.1	Liftoff	exon	135919042	135921894	.	-	.	ID=exon-NM_178671.5-2;Parent=rna-NM_178671.5;Dbxref=GeneID:212190,GenBank:NM_178671.5,MGI:MGI:2443123;gbkey=mRNA;gene=Ubxn10;product=UBX domain protein 10%2C transcript variant 2;tag=RefSeq Select;transcript_id=NM_178671.5;extra_copy_number=0
CM058244.1	Liftoff	exon	135925697	135925781	.	-	.	ID=exon-NM_178671.5-1;Parent=rna-NM_178671.5;Dbxref=GeneID:212190,GenBank:NM_178671.5,MGI:MGI:2443123;gbkey=mRNA;gene=Ubxn10;product=UBX domain protein 10%2C transcript variant 2;tag=RefSeq Select;transcript_id=NM_178671.5;extra_copy_number=0
CM058244.1	Liftoff	CDS	135921046	135921879	.	-	.	ID=cds-NP_848786.1;Parent=rna-NM_178671.5;Dbxref=CCDS:CCDS18830.1,GeneID:212190,GenBank:NP_848786.1,MGI:MGI:2443123;Name=NP_848786.1;gbkey=CDS;gene=Ubxn10;product=UBX domain-containing protein 10;protein_id=NP_848786.1;tag=RefSeq Select;extra_copy_number=0
CM058244.1	Liftoff	transcript	135910345	135925781	.	-	.	ID=rna-NR_104373.1;Parent=gene-Ubxn10;Dbxref=GeneID:212190,GenBank:NR_104373.1,MGI:MGI:2443123;Name=NR_104373.1;gbkey=misc_RNA;gene=Ubxn10;product=UBX domain protein 10%2C transcript variant 5;transcript_id=NR_104373.1;extra_copy_number=0
CM058244.1	Liftoff	exon	135910345	135910834	.	-	.	ID=exon-NR_104373.1-4;Parent=rna-NR_104373.1;Dbxref=GeneID:212190,GenBank:NR_104373.1,MGI:MGI:2443123;gbkey=misc_RNA;gene=Ubxn10;product=UBX domain protein 10%2C transcript variant 5;transcript_id=NR_104373.1;extra_copy_number=0
CM058244.1	Liftoff	exon	135916958	135917217	.	-	.	ID=exon-NR_104373.1-3;Parent=rna-NR_104373.1;Dbxref=GeneID:212190,GenBank:NR_104373.1,MGI:MGI:2443123;gbkey=misc_RNA;gene=Ubxn10;product=UBX domain protein 10%2C transcript variant 5;transcript_id=NR_104373.1;extra_copy_number=0
CM058244.1	Liftoff	exon	135920226	135921894	.	-	.	ID=exon-NR_104373.1-2;Parent=rna-NR_104373.1;Dbxref=GeneID:212190,GenBank:NR_104373.1,MGI:MGI:2443123;gbkey=misc_RNA;gene=Ubxn10;product=UBX domain protein 10%2C transcript variant 5;transcript_id=NR_104373.1;extra_copy_number=0
CM058244.1	Liftoff	exon	135925697	135925781	.	-	.	ID=exon-NR_104373.1-1;Parent=rna-NR_104373.1;Dbxref=GeneID:212190,GenBank:NR_104373.1,MGI:MGI:2443123;gbkey=misc_RNA;gene=Ubxn10;product=UBX domain protein 10%2C transcript variant 5;transcript_id=NR_104373.1;extra_copy_number=0
CM058244.1	Liftoff	gene	135925841	135945094	.	+	.	ID=gene-Pla2g2c;Dbxref=GeneID:18781,MGI:MGI:106638;Name=Pla2g2c;description=phospholipase A2%2C group IIC;gbkey=Gene;gene=Pla2g2c;gene_biotype=protein_coding;coverage=1.0;sequence_ID=1.0;valid_ORFs=1;extra_copy_number=0;copy_num_ID=gene-Pla2g2c_0
CM058244.1	Liftoff	mRNA	135925841	135945094	.	+	.	ID=rna-NM_008868.3;Parent=gene-Pla2g2c;Dbxref=GeneID:18781,GenBank:NM_008868.3,MGI:MGI:106638;Name=NM_008868.3;gbkey=mRNA;gene=Pla2g2c;product=phospholipase A2%2C group IIC;tag=RefSeq Select;transcript_id=NM_008868.3;matches_ref_protein=True;valid_ORF=True;extra_copy_number=0
CM058244.1	Liftoff	exon	135925841	135926004	.	+	.	ID=exon-NM_008868.3-1;Parent=rna-NM_008868.3;Dbxref=GeneID:18781,GenBank:NM_008868.3,MGI:MGI:106638;gbkey=mRNA;gene=Pla2g2c;product=phospholipase A2%2C group IIC;tag=RefSeq Select;transcript_id=NM_008868.3;extra_copy_number=0
CM058244.1	Liftoff	exon	135926247	135926373	.	+	.	ID=exon-NM_008868.3-2;Parent=rna-NM_008868.3;Dbxref=GeneID:18781,GenBank:NM_008868.3,MGI:MGI:106638;gbkey=mRNA;gene=Pla2g2c;product=phospholipase A2%2C group IIC;tag=RefSeq Select;transcript_id=NM_008868.3;extra_copy_number=0
CM058244.1	Liftoff	exon	135932041	135932141	.	+	.	ID=exon-NM_008868.3-3;Parent=rna-NM_008868.3;Dbxref=GeneID:18781,GenBank:NM_008868.3,MGI:MGI:106638;gbkey=mRNA;gene=Pla2g2c;product=phospholipase A2%2C group IIC;tag=RefSeq Select;transcript_id=NM_008868.3;extra_copy_number=0
CM058244.1	Liftoff	exon	135934781	135934925	.	+	.	ID=exon-NM_008868.3-4;Parent=rna-NM_008868.3;Dbxref=GeneID:18781,GenBank:NM_008868.3,MGI:MGI:106638;gbkey=mRNA;gene=Pla2g2c;product=phospholipase A2%2C group IIC;tag=RefSeq Select;transcript_id=NM_008868.3;extra_copy_number=0
CM058244.1	Liftoff	exon	135936501	135936604	.	+	.	ID=exon-NM_008868.3-5;Parent=rna-NM_008868.3;Dbxref=GeneID:18781,GenBank:NM_008868.3,MGI:MGI:106638;gbkey=mRNA;gene=Pla2g2c;product=phospholipase A2%2C group IIC;tag=RefSeq Select;transcript_id=NM_008868.3;extra_copy_number=0
CM058244.1	Liftoff	exon	135944118	135945094	.	+	.	ID=exon-NM_008868.3-6;Parent=rna-NM_008868.3;Dbxref=GeneID:18781,GenBank:NM_008868.3,MGI:MGI:106638;gbkey=mRNA;gene=Pla2g2c;product=phospholipase A2%2C group IIC;tag=RefSeq Select;transcript_id=NM_008868.3;extra_copy_number=0
CM058244.1	Liftoff	CDS	135932102	135932141	.	+	.	ID=cds-NP_032894.2;Parent=rna-NM_008868.3;Dbxref=CCDS:CCDS18831.1,GeneID:18781,GenBank:NP_032894.2,MGI:MGI:106638;Name=NP_032894.2;gbkey=CDS;gene=Pla2g2c;product=group IIC secretory phospholipase A2 precursor;protein_id=NP_032894.2;tag=RefSeq Select;extra_copy_number=0
CM058244.1	Liftoff	CDS	135934781	135934925	.	+	.	ID=cds-NP_032894.2;Parent=rna-NM_008868.3;Dbxref=CCDS:CCDS18831.1,GeneID:18781,GenBank:NP_032894.2,MGI:MGI:106638;Name=NP_032894.2;gbkey=CDS;gene=Pla2g2c;product=group IIC secretory phospholipase A2 precursor;protein_id=NP_032894.2;tag=RefSeq Select;extra_copy_number=0
CM058244.1	Liftoff	CDS	135936501	135936604	.	+	.	ID=cds-NP_032894.2;Parent=rna-NM_008868.3;Dbxref=CCDS:CCDS18831.1,GeneID:18781,GenBank:NP_032894.2,MGI:MGI:106638;Name=NP_032894.2;gbkey=CDS;gene=Pla2g2c;product=group IIC secretory phospholipase A2 precursor;protein_id=NP_032894.2;tag=RefSeq Select;extra_copy_number=0
CM058244.1	Liftoff	CDS	135944118	135944281	.	+	.	ID=cds-NP_032894.2;Parent=rna-NM_008868.3;Dbxref=CCDS:CCDS18831.1,GeneID:18781,GenBank:NP_032894.2,MGI:MGI:106638;Name=NP_032894.2;gbkey=CDS;gene=Pla2g2c;product=group IIC secretory phospholipase A2 precursor;protein_id=NP_032894.2;tag=RefSeq Select;extra_copy_number=0
CM058244.1	Liftoff	gene	135931879	135943112	.	-	.	ID=gene-LOC115489908;Dbxref=GeneID:115489908;Name=LOC115489908;description=uncharacterized LOC115489908;gbkey=Gene;gene=LOC115489908;gene_biotype=lncRNA;coverage=1.0;sequence_ID=1.0;extra_copy_number=0;copy_num_ID=gene-LOC115489908_0
CM058244.1	Liftoff	lnc_RNA	135931879	135943112	.	-	.	ID=rna-XR_003955135.1;Parent=gene-LOC115489908;Dbxref=GeneID:115489908,GenBank:XR_003955135.1;Name=XR_003955135.1;gbkey=ncRNA;gene=LOC115489908;model_evidence=Supporting evidence includes similarity to: 1 EST%2C and 100%25 coverage of the annotated genomic feature by RNAseq alignments%2C including 4 samples with support for all annotated introns;product=uncharacterized LOC115489908;transcript_id=XR_003955135.1;extra_copy_number=0
CM058244.1	Liftoff	exon	135931879	135932602	.	-	.	ID=exon-XR_003955135.1-2;Parent=rna-XR_003955135.1;Dbxref=GeneID:115489908,GenBank:XR_003955135.1;gbkey=ncRNA;gene=LOC115489908;product=uncharacterized LOC115489908;transcript_id=XR_003955135.1;extra_copy_number=0
CM058244.1	Liftoff	exon	135942911	135943112	.	-	.	ID=exon-XR_003955135.1-1;Parent=rna-XR_003955135.1;Dbxref=GeneID:115489908,GenBank:XR_003955135.1;gbkey=ncRNA;gene=LOC115489908;product=uncharacterized LOC115489908;transcript_id=XR_003955135.1;extra_copy_number=0
CM058244.1	Liftoff	gene	135951050	135958140	.	-	.	ID=gene-Pla2g2f;Dbxref=GeneID:26971,MGI:MGI:1349661;Name=Pla2g2f;description=phospholipase A2%2C group IIF;gbkey=Gene;gene=Pla2g2f;gene_biotype=protein_coding;gene_synonym=GIIFsPLA2,sPLA2-IIF;coverage=1.0;sequence_ID=1.0;valid_ORFs=4;extra_copy_number=0;copy_num_ID=gene-Pla2g2f_0
CM058244.1	Liftoff	mRNA	135951050	135956067	.	-	.	ID=rna-XM_036164168.1;Parent=gene-Pla2g2f;Dbxref=GeneID:26971,GenBank:XM_036164168.1,MGI:MGI:1349661;Name=XM_036164168.1;gbkey=mRNA;gene=Pla2g2f;model_evidence=Supporting evidence includes similarity to: 6 ESTs%2C 22 long SRA reads%2C and 100%25 coverage of the annotated genomic feature by RNAseq alignments%2C including 6 samples with support for all annotated introns;product=phospholipase A2%2C group IIF%2C transcript variant X1;transcript_id=XM_036164168.1;matches_ref_protein=True;valid_ORF=True;extra_copy_number=0
CM058244.1	Liftoff	exon	135951050	135952942	.	-	.	ID=exon-XM_036164168.1-4;Parent=rna-XM_036164168.1;Dbxref=GeneID:26971,GenBank:XM_036164168.1,MGI:MGI:1349661;gbkey=mRNA;gene=Pla2g2f;product=phospholipase A2%2C group IIF%2C transcript variant X1;transcript_id=XM_036164168.1;extra_copy_number=0
CM058244.1	Liftoff	exon	135953782	135953891	.	-	.	ID=exon-XM_036164168.1-3;Parent=rna-XM_036164168.1;Dbxref=GeneID:26971,GenBank:XM_036164168.1,MGI:MGI:1349661;gbkey=mRNA;gene=Pla2g2f;product=phospholipase A2%2C group IIF%2C transcript variant X1;transcript_id=XM_036164168.1;extra_copy_number=0
CM058244.1	Liftoff	exon	135954645	135954789	.	-	.	ID=exon-XM_036164168.1-2;Parent=rna-XM_036164168.1;Dbxref=GeneID:26971,GenBank:XM_036164168.1,MGI:MGI:1349661;gbkey=mRNA;gene=Pla2g2f;product=phospholipase A2%2C group IIF%2C transcript variant X1;transcript_id=XM_036164168.1;extra_copy_number=0
CM058244.1	Liftoff	exon	135955884	135956067	.	-	.	ID=exon-XM_036164168.1-1;Parent=rna-XM_036164168.1;Dbxref=GeneID:26971,GenBank:XM_036164168.1,MGI:MGI:1349661;gbkey=mRNA;gene=Pla2g2f;product=phospholipase A2%2C group IIF%2C transcript variant X1;transcript_id=XM_036164168.1;extra_copy_number=0
CM058244.1	Liftoff	CDS	135952731	135952942	.	-	.	ID=cds-XP_036020061.1;Parent=rna-XM_036164168.1;Dbxref=GeneID:26971,GenBank:XP_036020061.1,MGI:MGI:1349661;Name=XP_036020061.1;gbkey=CDS;gene=Pla2g2f;product=group IIF secretory phospholipase A2 isoform X1;protein_id=XP_036020061.1;extra_copy_number=0
CM058244.1	Liftoff	CDS	135953782	135953891	.	-	.	ID=cds-XP_036020061.1;Parent=rna-XM_036164168.1;Dbxref=GeneID:26971,GenBank:XP_036020061.1,MGI:MGI:1349661;Name=XP_036020061.1;gbkey=CDS;gene=Pla2g2f;product=group IIF secretory phospholipase A2 isoform X1;protein_id=XP_036020061.1;extra_copy_number=0
CM058244.1	Liftoff	CDS	135954645	135954789	.	-	.	ID=cds-XP_036020061.1;Parent=rna-XM_036164168.1;Dbxref=GeneID:26971,GenBank:XP_036020061.1,MGI:MGI:1349661;Name=XP_036020061.1;gbkey=CDS;gene=Pla2g2f;product=group IIF secretory phospholipase A2 isoform X1;protein_id=XP_036020061.1;extra_copy_number=0
CM058244.1	Liftoff	CDS	135955884	135955902	.	-	.	ID=cds-XP_036020061.1;Parent=rna-XM_036164168.1;Dbxref=GeneID:26971,GenBank:XP_036020061.1,MGI:MGI:1349661;Name=XP_036020061.1;gbkey=CDS;gene=Pla2g2f;product=group IIF secretory phospholipase A2 isoform X1;protein_id=XP_036020061.1;extra_copy_number=0
CM058244.1	Liftoff	mRNA	135951052	135958117	.	-	.	ID=rna-NM_001360875.1;Parent=gene-Pla2g2f;Dbxref=GeneID:26971,GenBank:NM_001360875.1,MGI:MGI:1349661;Name=NM_001360875.1;gbkey=mRNA;gene=Pla2g2f;product=phospholipase A2%2C group IIF%2C transcript variant 1a;tag=RefSeq Select;transcript_id=NM_001360875.1;matches_ref_protein=True;valid_ORF=True;extra_copy_number=0
CM058244.1	Liftoff	exon	135951052	135952942	.	-	.	ID=exon-NM_001360875.1-5;Parent=rna-NM_001360875.1;Dbxref=GeneID:26971,GenBank:NM_001360875.1,MGI:MGI:1349661;gbkey=mRNA;gene=Pla2g2f;product=phospholipase A2%2C group IIF%2C transcript variant 1a;tag=RefSeq Select;transcript_id=NM_001360875.1;extra_copy_number=0
CM058244.1	Liftoff	exon	135953782	135953891	.	-	.	ID=exon-NM_001360875.1-4;Parent=rna-NM_001360875.1;Dbxref=GeneID:26971,GenBank:NM_001360875.1,MGI:MGI:1349661;gbkey=mRNA;gene=Pla2g2f;product=phospholipase A2%2C group IIF%2C transcript variant 1a;tag=RefSeq Select;transcript_id=NM_001360875.1;extra_copy_number=0
CM058244.1	Liftoff	exon	135954645	135954789	.	-	.	ID=exon-NM_001360875.1-3;Parent=rna-NM_001360875.1;Dbxref=GeneID:26971,GenBank:NM_001360875.1,MGI:MGI:1349661;gbkey=mRNA;gene=Pla2g2f;product=phospholipase A2%2C group IIF%2C transcript variant 1a;tag=RefSeq Select;transcript_id=NM_001360875.1;extra_copy_number=0
CM058244.1	Liftoff	exon	135957226	135957278	.	-	.	ID=exon-NM_001360875.1-2;Parent=rna-NM_001360875.1;Dbxref=GeneID:26971,GenBank:NM_001360875.1,MGI:MGI:1349661;gbkey=mRNA;gene=Pla2g2f;product=phospholipase A2%2C group IIF%2C transcript variant 1a;tag=RefSeq Select;transcript_id=NM_001360875.1;extra_copy_number=0
CM058244.1	Liftoff	exon	135957880	135958117	.	-	.	ID=exon-NM_001360875.1-1;Parent=rna-NM_001360875.1;Dbxref=GeneID:26971,GenBank:NM_001360875.1,MGI:MGI:1349661;gbkey=mRNA;gene=Pla2g2f;product=phospholipase A2%2C group IIF%2C transcript variant 1a;tag=RefSeq Select;transcript_id=NM_001360875.1;extra_copy_number=0
CM058244.1	Liftoff	CDS	135952731	135952942	.	-	.	ID=cds-NP_001347804.1;Parent=rna-NM_001360875.1;Dbxref=GeneID:26971,GenBank:NP_001347804.1,MGI:MGI:1349661;Name=NP_001347804.1;Note=isoform 2 precursor is encoded by transcript variant 1a;gbkey=CDS;gene=Pla2g2f;product=group IIF secretory phospholipase A2 isoform 2 precursor;protein_id=NP_001347804.1;tag=RefSeq Select;extra_copy_number=0
CM058244.1	Liftoff	CDS	135953782	135953891	.	-	.	ID=cds-NP_001347804.1;Parent=rna-NM_001360875.1;Dbxref=GeneID:26971,GenBank:NP_001347804.1,MGI:MGI:1349661;Name=NP_001347804.1;Note=isoform 2 precursor is encoded by transcript variant 1a;gbkey=CDS;gene=Pla2g2f;product=group IIF secretory phospholipase A2 isoform 2 precursor;protein_id=NP_001347804.1;tag=RefSeq Select;extra_copy_number=0
CM058244.1	Liftoff	CDS	135954645	135954789	.	-	.	ID=cds-NP_001347804.1;Parent=rna-NM_001360875.1;Dbxref=GeneID:26971,GenBank:NP_001347804.1,MGI:MGI:1349661;Name=NP_001347804.1;Note=isoform 2 precursor is encoded by transcript variant 1a;gbkey=CDS;gene=Pla2g2f;product=group IIF secretory phospholipase A2 isoform 2 precursor;protein_id=NP_001347804.1;tag=RefSeq Select;extra_copy_number=0
CM058244.1	Liftoff	CDS	135957226	135957265	.	-	.	ID=cds-NP_001347804.1;Parent=rna-NM_001360875.1;Dbxref=GeneID:26971,GenBank:NP_001347804.1,MGI:MGI:1349661;Name=NP_001347804.1;Note=isoform 2 precursor is encoded by transcript variant 1a;gbkey=CDS;gene=Pla2g2f;product=group IIF secretory phospholipase A2 isoform 2 precursor;protein_id=NP_001347804.1;tag=RefSeq Select;extra_copy_number=0
CM058244.1	Liftoff	mRNA	135951052	135958117	.	-	.	ID=rna-NM_012045.4;Parent=gene-Pla2g2f;Dbxref=GeneID:26971,GenBank:NM_012045.4,MGI:MGI:1349661;Name=NM_012045.4;gbkey=mRNA;gene=Pla2g2f;product=phospholipase A2%2C group IIF%2C transcript variant 1;transcript_id=NM_012045.4;matches_ref_protein=True;valid_ORF=True;extra_copy_number=0
CM058244.1	Liftoff	exon	135951052	135952942	.	-	.	ID=exon-NM_012045.4-5;Parent=rna-NM_012045.4;Dbxref=GeneID:26971,GenBank:NM_012045.4,MGI:MGI:1349661;gbkey=mRNA;gene=Pla2g2f;product=phospholipase A2%2C group IIF%2C transcript variant 1;transcript_id=NM_012045.4;extra_copy_number=0
CM058244.1	Liftoff	exon	135953782	135953891	.	-	.	ID=exon-NM_012045.4-4;Parent=rna-NM_012045.4;Dbxref=GeneID:26971,GenBank:NM_012045.4,MGI:MGI:1349661;gbkey=mRNA;gene=Pla2g2f;product=phospholipase A2%2C group IIF%2C transcript variant 1;transcript_id=NM_012045.4;extra_copy_number=0
CM058244.1	Liftoff	exon	135954645	135954789	.	-	.	ID=exon-NM_012045.4-3;Parent=rna-NM_012045.4;Dbxref=GeneID:26971,GenBank:NM_012045.4,MGI:MGI:1349661;gbkey=mRNA;gene=Pla2g2f;product=phospholipase A2%2C group IIF%2C transcript variant 1;transcript_id=NM_012045.4;extra_copy_number=0
CM058244.1	Liftoff	exon	135957226	135957278	.	-	.	ID=exon-NM_012045.4-2;Parent=rna-NM_012045.4;Dbxref=GeneID:26971,GenBank:NM_012045.4,MGI:MGI:1349661;gbkey=mRNA;gene=Pla2g2f;product=phospholipase A2%2C group IIF%2C transcript variant 1;transcript_id=NM_012045.4;extra_copy_number=0
CM058244.1	Liftoff	exon	135957880	135958117	.	-	.	ID=exon-NM_012045.4-1;Parent=rna-NM_012045.4;Dbxref=GeneID:26971,GenBank:NM_012045.4,MGI:MGI:1349661;gbkey=mRNA;gene=Pla2g2f;product=phospholipase A2%2C group IIF%2C transcript variant 1;transcript_id=NM_012045.4;extra_copy_number=0
CM058244.1	Liftoff	CDS	135952731	135952942	.	-	.	ID=cds-NP_036175.2;Parent=rna-NM_012045.4;Dbxref=CCDS:CCDS18832.1,GeneID:26971,GenBank:NP_036175.2,MGI:MGI:1349661;Name=NP_036175.2;Note=isoform 1 is encoded by transcript variant 1;gbkey=CDS;gene=Pla2g2f;product=group IIF secretory phospholipase A2 isoform 1;protein_id=NP_036175.2;extra_copy_number=0
CM058244.1	Liftoff	CDS	135953782	135953891	.	-	.	ID=cds-NP_036175.2;Parent=rna-NM_012045.4;Dbxref=CCDS:CCDS18832.1,GeneID:26971,GenBank:NP_036175.2,MGI:MGI:1349661;Name=NP_036175.2;Note=isoform 1 is encoded by transcript variant 1;gbkey=CDS;gene=Pla2g2f;product=group IIF secretory phospholipase A2 isoform 1;protein_id=NP_036175.2;extra_copy_number=0
CM058244.1	Liftoff	CDS	135954645	135954789	.	-	.	ID=cds-NP_036175.2;Parent=rna-NM_012045.4;Dbxref=CCDS:CCDS18832.1,GeneID:26971,GenBank:NP_036175.2,MGI:MGI:1349661;Name=NP_036175.2;Note=isoform 1 is encoded by transcript variant 1;gbkey=CDS;gene=Pla2g2f;product=group IIF secretory phospholipase A2 isoform 1;protein_id=NP_036175.2;extra_copy_number=0
CM058244.1	Liftoff	CDS	135957226	135957278	.	-	.	ID=cds-NP_036175.2;Parent=rna-NM_012045.4;Dbxref=CCDS:CCDS18832.1,GeneID:26971,GenBank:NP_036175.2,MGI:MGI:1349661;Name=NP_036175.2;Note=isoform 1 is encoded by transcript variant 1;gbkey=CDS;gene=Pla2g2f;product=group IIF secretory phospholipase A2 isoform 1;protein_id=NP_036175.2;extra_copy_number=0
CM058244.1	Liftoff	CDS	135957880	135957992	.	-	.	ID=cds-NP_036175.2;Parent=rna-NM_012045.4;Dbxref=CCDS:CCDS18832.1,GeneID:26971,GenBank:NP_036175.2,MGI:MGI:1349661;Name=NP_036175.2;Note=isoform 1 is encoded by transcript variant 1;gbkey=CDS;gene=Pla2g2f;product=group IIF secretory phospholipase A2 isoform 1;protein_id=NP_036175.2;extra_copy_number=0
CM058244.1	Liftoff	mRNA	135952879	135958140	.	-	.	ID=rna-XM_036164169.1;Parent=gene-Pla2g2f;Dbxref=GeneID:26971,GenBank:XM_036164169.1,MGI:MGI:1349661;Name=XM_036164169.1;gbkey=mRNA;gene=Pla2g2f;model_evidence=Supporting evidence includes similarity to: 15 ESTs%2C 1 long SRA read%2C and 100%25 coverage of the annotated genomic feature by RNAseq alignments%2C including 10 samples with support for all annotated introns;product=phospholipase A2%2C group IIF%2C transcript variant X2;transcript_id=XM_036164169.1;matches_ref_protein=True;valid_ORF=True;extra_copy_number=0
CM058244.1	Liftoff	exon	135952879	135952967	.	-	.	ID=exon-XM_036164169.1-5;Parent=rna-XM_036164169.1;Dbxref=GeneID:26971,GenBank:XM_036164169.1,MGI:MGI:1349661;gbkey=mRNA;gene=Pla2g2f;product=phospholipase A2%2C group IIF%2C transcript variant X2;transcript_id=XM_036164169.1;extra_copy_number=0
CM058244.1	Liftoff	exon	135953782	135953891	.	-	.	ID=exon-XM_036164169.1-4;Parent=rna-XM_036164169.1;Dbxref=GeneID:26971,GenBank:XM_036164169.1,MGI:MGI:1349661;gbkey=mRNA;gene=Pla2g2f;product=phospholipase A2%2C group IIF%2C transcript variant X2;transcript_id=XM_036164169.1;extra_copy_number=0
CM058244.1	Liftoff	exon	135954645	135954789	.	-	.	ID=exon-XM_036164169.1-3;Parent=rna-XM_036164169.1;Dbxref=GeneID:26971,GenBank:XM_036164169.1,MGI:MGI:1349661;gbkey=mRNA;gene=Pla2g2f;product=phospholipase A2%2C group IIF%2C transcript variant X2;transcript_id=XM_036164169.1;extra_copy_number=0
CM058244.1	Liftoff	exon	135957226	135957278	.	-	.	ID=exon-XM_036164169.1-2;Parent=rna-XM_036164169.1;Dbxref=GeneID:26971,GenBank:XM_036164169.1,MGI:MGI:1349661;gbkey=mRNA;gene=Pla2g2f;product=phospholipase A2%2C group IIF%2C transcript variant X2;transcript_id=XM_036164169.1;extra_copy_number=0
CM058244.1	Liftoff	exon	135957880	135958140	.	-	.	ID=exon-XM_036164169.1-1;Parent=rna-XM_036164169.1;Dbxref=GeneID:26971,GenBank:XM_036164169.1,MGI:MGI:1349661;gbkey=mRNA;gene=Pla2g2f;product=phospholipase A2%2C group IIF%2C transcript variant X2;transcript_id=XM_036164169.1;extra_copy_number=0
CM058244.1	Liftoff	CDS	135952939	135952967	.	-	.	ID=cds-XP_036020062.1;Parent=rna-XM_036164169.1;Dbxref=GeneID:26971,GenBank:XP_036020062.1,MGI:MGI:1349661;Name=XP_036020062.1;gbkey=CDS;gene=Pla2g2f;product=group IIF secretory phospholipase A2 isoform X2;protein_id=XP_036020062.1;extra_copy_number=0
CM058244.1	Liftoff	CDS	135953782	135953891	.	-	.	ID=cds-XP_036020062.1;Parent=rna-XM_036164169.1;Dbxref=GeneID:26971,GenBank:XP_036020062.1,MGI:MGI:1349661;Name=XP_036020062.1;gbkey=CDS;gene=Pla2g2f;product=group IIF secretory phospholipase A2 isoform X2;protein_id=XP_036020062.1;extra_copy_number=0
CM058244.1	Liftoff	CDS	135954645	135954789	.	-	.	ID=cds-XP_036020062.1;Parent=rna-XM_036164169.1;Dbxref=GeneID:26971,GenBank:XP_036020062.1,MGI:MGI:1349661;Name=XP_036020062.1;gbkey=CDS;gene=Pla2g2f;product=group IIF secretory phospholipase A2 isoform X2;protein_id=XP_036020062.1;extra_copy_number=0
CM058244.1	Liftoff	CDS	135957226	135957278	.	-	.	ID=cds-XP_036020062.1;Parent=rna-XM_036164169.1;Dbxref=GeneID:26971,GenBank:XP_036020062.1,MGI:MGI:1349661;Name=XP_036020062.1;gbkey=CDS;gene=Pla2g2f;product=group IIF secretory phospholipase A2 isoform X2;protein_id=XP_036020062.1;extra_copy_number=0
CM058244.1	Liftoff	CDS	135957880	135957992	.	-	.	ID=cds-XP_036020062.1;Parent=rna-XM_036164169.1;Dbxref=GeneID:26971,GenBank:XP_036020062.1,MGI:MGI:1349661;Name=XP_036020062.1;gbkey=CDS;gene=Pla2g2f;product=group IIF secretory phospholipase A2 isoform X2;protein_id=XP_036020062.1;extra_copy_number=0
CM058244.1	Liftoff	gene	135961891	135970218	.	-	.	ID=gene-Gm42332;Dbxref=GeneID:105247193,MGI:MGI:5625217;Name=Gm42332;description=predicted gene%2C 42332;gbkey=Gene;gene=Gm42332;gene_biotype=lncRNA;coverage=1.0;sequence_ID=1.0;extra_copy_number=0;copy_num_ID=gene-Gm42332_0
CM058244.1	Liftoff	lnc_RNA	135961891	135970218	.	-	.	ID=rna-XR_881522.2;Parent=gene-Gm42332;Dbxref=GeneID:105247193,GenBank:XR_881522.2,MGI:MGI:5625217;Name=XR_881522.2;gbkey=ncRNA;gene=Gm42332;model_evidence=Supporting evidence includes similarity to: 100%25 coverage of the annotated genomic feature by RNAseq alignments%2C including 3 samples with support for all annotated introns;product=predicted gene%2C 42332;transcript_id=XR_881522.2;extra_copy_number=0
CM058244.1	Liftoff	exon	135961891	135961979	.	-	.	ID=exon-XR_881522.2-3;Parent=rna-XR_881522.2;Dbxref=GeneID:105247193,GenBank:XR_881522.2,MGI:MGI:5625217;gbkey=ncRNA;gene=Gm42332;product=predicted gene%2C 42332;transcript_id=XR_881522.2;extra_copy_number=0
CM058244.1	Liftoff	exon	135966696	135967638	.	-	.	ID=exon-XR_881522.2-2;Parent=rna-XR_881522.2;Dbxref=GeneID:105247193,GenBank:XR_881522.2,MGI:MGI:5625217;gbkey=ncRNA;gene=Gm42332;product=predicted gene%2C 42332;transcript_id=XR_881522.2;extra_copy_number=0
CM058244.1	Liftoff	exon	135970132	135970218	.	-	.	ID=exon-XR_881522.2-1;Parent=rna-XR_881522.2;Dbxref=GeneID:105247193,GenBank:XR_881522.2,MGI:MGI:5625217;gbkey=ncRNA;gene=Gm42332;product=predicted gene%2C 42332;transcript_id=XR_881522.2;extra_copy_number=0
CM058244.1	Liftoff	gene	135973011	135980794	.	-	.	ID=gene-Gm32871;Dbxref=GeneID:102635577,MGI:MGI:5592030;Name=Gm32871;description=predicted gene%2C 32871;gbkey=Gene;gene=Gm32871;gene_biotype=lncRNA;coverage=1.0;sequence_ID=1.0;extra_copy_number=0;copy_num_ID=gene-Gm32871_0
CM058244.1	Liftoff	lnc_RNA	135973011	135980794	.	-	.	ID=rna-XR_390866.4;Parent=gene-Gm32871;Dbxref=GeneID:102635577,GenBank:XR_390866.4,MGI:MGI:5592030;Name=XR_390866.4;gbkey=ncRNA;gene=Gm32871;model_evidence=Supporting evidence includes similarity to: 100%25 coverage of the annotated genomic feature by RNAseq alignments%2C including 1 sample with support for all annotated introns;product=predicted gene%2C 32871;transcript_id=XR_390866.4;extra_copy_number=0
CM058244.1	Liftoff	exon	135973011	135973139	.	-	.	ID=exon-XR_390866.4-3;Parent=rna-XR_390866.4;Dbxref=GeneID:102635577,GenBank:XR_390866.4,MGI:MGI:5592030;gbkey=ncRNA;gene=Gm32871;product=predicted gene%2C 32871;transcript_id=XR_390866.4;extra_copy_number=0
CM058244.1	Liftoff	exon	135973707	135973811	.	-	.	ID=exon-XR_390866.4-2;Parent=rna-XR_390866.4;Dbxref=GeneID:102635577,GenBank:XR_390866.4,MGI:MGI:5592030;gbkey=ncRNA;gene=Gm32871;product=predicted gene%2C 32871;transcript_id=XR_390866.4;extra_copy_number=0
CM058244.1	Liftoff	exon	135980556	135980794	.	-	.	ID=exon-XR_390866.4-1;Parent=rna-XR_390866.4;Dbxref=GeneID:102635577,GenBank:XR_390866.4,MGI:MGI:5592030;gbkey=ncRNA;gene=Gm32871;product=predicted gene%2C 32871;transcript_id=XR_390866.4;extra_copy_number=0
CM058244.1	Liftoff	gene	135976257	135982574	.	+	.	ID=gene-Pla2g2d;Dbxref=GeneID:18782,MGI:MGI:1341796;Name=Pla2g2d;description=phospholipase A2%2C group IID;gbkey=Gene;gene=Pla2g2d;gene_biotype=protein_coding;gene_synonym=GIID,GIID sPLA2,mGIID,PLA2IID,sPLA2-IID,Splash;coverage=1.0;sequence_ID=1.0;valid_ORFs=2;extra_copy_number=0;copy_num_ID=gene-Pla2g2d_0
CM058244.1	Liftoff	mRNA	135976257	135982574	.	+	.	ID=rna-NM_001347230.1;Parent=gene-Pla2g2d;Dbxref=GeneID:18782,GenBank:NM_001347230.1,MGI:MGI:1341796;Name=NM_001347230.1;gbkey=mRNA;gene=Pla2g2d;product=phospholipase A2%2C group IID%2C transcript variant 2;transcript_id=NM_001347230.1;matches_ref_protein=True;valid_ORF=True;extra_copy_number=0
CM058244.1	Liftoff	exon	135976257	135976372	.	+	.	ID=exon-NM_001347230.1-1;Parent=rna-NM_001347230.1;Dbxref=GeneID:18782,GenBank:NM_001347230.1,MGI:MGI:1341796;gbkey=mRNA;gene=Pla2g2d;product=phospholipase A2%2C group IID%2C transcript variant 2;transcript_id=NM_001347230.1;extra_copy_number=0
CM058244.1	Liftoff	exon	135978407	135978491	.	+	.	ID=exon-NM_001347230.1-2;Parent=rna-NM_001347230.1;Dbxref=GeneID:18782,GenBank:NM_001347230.1,MGI:MGI:1341796;gbkey=mRNA;gene=Pla2g2d;product=phospholipase A2%2C group IID%2C transcript variant 2;transcript_id=NM_001347230.1;extra_copy_number=0
CM058244.1	Liftoff	exon	135979163	135979307	.	+	.	ID=exon-NM_001347230.1-3;Parent=rna-NM_001347230.1;Dbxref=GeneID:18782,GenBank:NM_001347230.1,MGI:MGI:1341796;gbkey=mRNA;gene=Pla2g2d;product=phospholipase A2%2C group IID%2C transcript variant 2;transcript_id=NM_001347230.1;extra_copy_number=0
CM058244.1	Liftoff	exon	135979871	135979977	.	+	.	ID=exon-NM_001347230.1-4;Parent=rna-NM_001347230.1;Dbxref=GeneID:18782,GenBank:NM_001347230.1,MGI:MGI:1341796;gbkey=mRNA;gene=Pla2g2d;product=phospholipase A2%2C group IID%2C transcript variant 2;transcript_id=NM_001347230.1;extra_copy_number=0
CM058244.1	Liftoff	exon	135980770	135982574	.	+	.	ID=exon-NM_001347230.1-5;Parent=rna-NM_001347230.1;Dbxref=GeneID:18782,GenBank:NM_001347230.1,MGI:MGI:1341796;gbkey=mRNA;gene=Pla2g2d;product=phospholipase A2%2C group IID%2C transcript variant 2;transcript_id=NM_001347230.1;extra_copy_number=0
CM058244.1	Liftoff	CDS	135979204	135979307	.	+	.	ID=cds-NP_001334159.1;Parent=rna-NM_001347230.1;Dbxref=CCDS:CCDS84811.1,GeneID:18782,GenBank:NP_001334159.1,MGI:MGI:1341796;Name=NP_001334159.1;Note=isoform 2 is encoded by transcript variant 2;gbkey=CDS;gene=Pla2g2d;product=group IID secretory phospholipase A2 isoform 2;protein_id=NP_001334159.1;extra_copy_number=0
CM058244.1	Liftoff	CDS	135979871	135979977	.	+	.	ID=cds-NP_001334159.1;Parent=rna-NM_001347230.1;Dbxref=CCDS:CCDS84811.1,GeneID:18782,GenBank:NP_001334159.1,MGI:MGI:1341796;Name=NP_001334159.1;Note=isoform 2 is encoded by transcript variant 2;gbkey=CDS;gene=Pla2g2d;product=group IID secretory phospholipase A2 isoform 2;protein_id=NP_001334159.1;extra_copy_number=0
CM058244.1	Liftoff	CDS	135980770	135980915	.	+	.	ID=cds-NP_001334159.1;Parent=rna-NM_001347230.1;Dbxref=CCDS:CCDS84811.1,GeneID:18782,GenBank:NP_001334159.1,MGI:MGI:1341796;Name=NP_001334159.1;Note=isoform 2 is encoded by transcript variant 2;gbkey=CDS;gene=Pla2g2d;product=group IID secretory phospholipase A2 isoform 2;protein_id=NP_001334159.1;extra_copy_number=0
CM058244.1	Liftoff	mRNA	135976257	135982574	.	+	.	ID=rna-NM_011109.3;Parent=gene-Pla2g2d;Dbxref=GeneID:18782,GenBank:NM_011109.3,MGI:MGI:1341796;Name=NM_011109.3;gbkey=mRNA;gene=Pla2g2d;product=phospholipase A2%2C group IID%2C transcript variant 1;tag=RefSeq Select;transcript_id=NM_011109.3;matches_ref_protein=True;valid_ORF=True;extra_copy_number=0
CM058244.1	Liftoff	exon	135976257	135976372	.	+	.	ID=exon-NM_011109.3-1;Parent=rna-NM_011109.3;Dbxref=GeneID:18782,GenBank:NM_011109.3,MGI:MGI:1341796;gbkey=mRNA;gene=Pla2g2d;product=phospholipase A2%2C group IID%2C transcript variant 1;tag=RefSeq Select;transcript_id=NM_011109.3;extra_copy_number=0
CM058244.1	Liftoff	exon	135979163	135979307	.	+	.	ID=exon-NM_011109.3-2;Parent=rna-NM_011109.3;Dbxref=GeneID:18782,GenBank:NM_011109.3,MGI:MGI:1341796;gbkey=mRNA;gene=Pla2g2d;product=phospholipase A2%2C group IID%2C transcript variant 1;tag=RefSeq Select;transcript_id=NM_011109.3;extra_copy_number=0
CM058244.1	Liftoff	exon	135979871	135979977	.	+	.	ID=exon-NM_011109.3-3;Parent=rna-NM_011109.3;Dbxref=GeneID:18782,GenBank:NM_011109.3,MGI:MGI:1341796;gbkey=mRNA;gene=Pla2g2d;product=phospholipase A2%2C group IID%2C transcript variant 1;tag=RefSeq Select;transcript_id=NM_011109.3;extra_copy_number=0
CM058244.1	Liftoff	exon	135980770	135982574	.	+	.	ID=exon-NM_011109.3-4;Parent=rna-NM_011109.3;Dbxref=GeneID:18782,GenBank:NM_011109.3,MGI:MGI:1341796;gbkey=mRNA;gene=Pla2g2d;product=phospholipase A2%2C group IID%2C transcript variant 1;tag=RefSeq Select;transcript_id=NM_011109.3;extra_copy_number=0
CM058244.1	Liftoff	CDS	135976336	135976372	.	+	.	ID=cds-NP_035239.1;Parent=rna-NM_011109.3;Dbxref=CCDS:CCDS18833.1,GeneID:18782,GenBank:NP_035239.1,MGI:MGI:1341796;Name=NP_035239.1;Note=isoform 1 precursor is encoded by transcript variant 1;gbkey=CDS;gene=Pla2g2d;product=group IID secretory phospholipase A2 isoform 1 precursor;protein_id=NP_035239.1;tag=RefSeq Select;extra_copy_number=0
CM058244.1	Liftoff	CDS	135979163	135979307	.	+	.	ID=cds-NP_035239.1;Parent=rna-NM_011109.3;Dbxref=CCDS:CCDS18833.1,GeneID:18782,GenBank:NP_035239.1,MGI:MGI:1341796;Name=NP_035239.1;Note=isoform 1 precursor is encoded by transcript variant 1;gbkey=CDS;gene=Pla2g2d;product=group IID secretory phospholipase A2 isoform 1 precursor;protein_id=NP_035239.1;tag=RefSeq Select;extra_copy_number=0
CM058244.1	Liftoff	CDS	135979871	135979977	.	+	.	ID=cds-NP_035239.1;Parent=rna-NM_011109.3;Dbxref=CCDS:CCDS18833.1,GeneID:18782,GenBank:NP_035239.1,MGI:MGI:1341796;Name=NP_035239.1;Note=isoform 1 precursor is encoded by transcript variant 1;gbkey=CDS;gene=Pla2g2d;product=group IID secretory phospholipase A2 isoform 1 precursor;protein_id=NP_035239.1;tag=RefSeq Select;extra_copy_number=0
CM058244.1	Liftoff	CDS	135980770	135980915	.	+	.	ID=cds-NP_035239.1;Parent=rna-NM_011109.3;Dbxref=CCDS:CCDS18833.1,GeneID:18782,GenBank:NP_035239.1,MGI:MGI:1341796;Name=NP_035239.1;Note=isoform 1 precursor is encoded by transcript variant 1;gbkey=CDS;gene=Pla2g2d;product=group IID secretory phospholipase A2 isoform 1 precursor;protein_id=NP_035239.1;tag=RefSeq Select;extra_copy_number=0
CM058244.1	Liftoff	gene	135999780	136064015	.	-	.	ID=gene-Pla2g5;Dbxref=GeneID:18784,MGI:MGI:101899;Name=Pla2g5;description=phospholipase A2%2C group V;gbkey=Gene;gene=Pla2g5;gene_biotype=protein_coding;gene_synonym=PLA2,sPLA2;coverage=0.999;sequence_ID=0.998;valid_ORFs=6;extra_copy_number=0;copy_num_ID=gene-Pla2g5_0
CM058244.1	Liftoff	mRNA	135999780	136064015	.	-	.	ID=rna-NM_001122954.1;Parent=gene-Pla2g5;Dbxref=GeneID:18784,GenBank:NM_001122954.1,MGI:MGI:101899;Name=NM_001122954.1;gbkey=mRNA;gene=Pla2g5;product=phospholipase A2%2C group V%2C transcript variant 1;transcript_id=NM_001122954.1;matches_ref_protein=True;valid_ORF=True;extra_copy_number=0
CM058244.1	Liftoff	exon	135999780	136001193	.	-	.	ID=exon-NM_001122954.1-6;Parent=rna-NM_001122954.1;Dbxref=GeneID:18784,GenBank:NM_001122954.1,MGI:MGI:101899;gbkey=mRNA;gene=Pla2g5;product=phospholipase A2%2C group V%2C transcript variant 1;transcript_id=NM_001122954.1;extra_copy_number=0
CM058244.1	Liftoff	exon	136001884	136001990	.	-	.	ID=exon-NM_001122954.1-5;Parent=rna-NM_001122954.1;Dbxref=GeneID:18784,GenBank:NM_001122954.1,MGI:MGI:101899;gbkey=mRNA;gene=Pla2g5;product=phospholipase A2%2C group V%2C transcript variant 1;transcript_id=NM_001122954.1;extra_copy_number=0
CM058244.1	Liftoff	exon	136005039	136005183	.	-	.	ID=exon-NM_001122954.1-4;Parent=rna-NM_001122954.1;Dbxref=GeneID:18784,GenBank:NM_001122954.1,MGI:MGI:101899;gbkey=mRNA;gene=Pla2g5;product=phospholipase A2%2C group V%2C transcript variant 1;transcript_id=NM_001122954.1;extra_copy_number=0
CM058244.1	Liftoff	exon	136006717	136006766	.	-	.	ID=exon-NM_001122954.1-3;Parent=rna-NM_001122954.1;Dbxref=GeneID:18784,GenBank:NM_001122954.1,MGI:MGI:101899;gbkey=mRNA;gene=Pla2g5;product=phospholipase A2%2C group V%2C transcript variant 1;transcript_id=NM_001122954.1;extra_copy_number=0
CM058244.1	Liftoff	exon	136019535	136019650	.	-	.	ID=exon-NM_001122954.1-2;Parent=rna-NM_001122954.1;Dbxref=GeneID:18784,GenBank:NM_001122954.1,MGI:MGI:101899;gbkey=mRNA;gene=Pla2g5;product=phospholipase A2%2C group V%2C transcript variant 1;transcript_id=NM_001122954.1;extra_copy_number=0
CM058244.1	Liftoff	exon	136063716	136064015	.	-	.	ID=exon-NM_001122954.1-1;Parent=rna-NM_001122954.1;Dbxref=GeneID:18784,GenBank:NM_001122954.1,MGI:MGI:101899;gbkey=mRNA;gene=Pla2g5;product=phospholipase A2%2C group V%2C transcript variant 1;transcript_id=NM_001122954.1;extra_copy_number=0
CM058244.1	Liftoff	CDS	136001072	136001193	.	-	.	ID=cds-NP_001116426.1;Parent=rna-NM_001122954.1;Dbxref=CCDS:CCDS18834.1,GeneID:18784,GenBank:NP_001116426.1,MGI:MGI:101899;Name=NP_001116426.1;gbkey=CDS;gene=Pla2g5;product=phospholipase A2 group V precursor;protein_id=NP_001116426.1;extra_copy_number=0
CM058244.1	Liftoff	CDS	136001884	136001990	.	-	.	ID=cds-NP_001116426.1;Parent=rna-NM_001122954.1;Dbxref=CCDS:CCDS18834.1,GeneID:18784,GenBank:NP_001116426.1,MGI:MGI:101899;Name=NP_001116426.1;gbkey=CDS;gene=Pla2g5;product=phospholipase A2 group V precursor;protein_id=NP_001116426.1;extra_copy_number=0
CM058244.1	Liftoff	CDS	136005039	136005183	.	-	.	ID=cds-NP_001116426.1;Parent=rna-NM_001122954.1;Dbxref=CCDS:CCDS18834.1,GeneID:18784,GenBank:NP_001116426.1,MGI:MGI:101899;Name=NP_001116426.1;gbkey=CDS;gene=Pla2g5;product=phospholipase A2 group V precursor;protein_id=NP_001116426.1;extra_copy_number=0
CM058244.1	Liftoff	CDS	136006717	136006756	.	-	.	ID=cds-NP_001116426.1;Parent=rna-NM_001122954.1;Dbxref=CCDS:CCDS18834.1,GeneID:18784,GenBank:NP_001116426.1,MGI:MGI:101899;Name=NP_001116426.1;gbkey=CDS;gene=Pla2g5;product=phospholipase A2 group V precursor;protein_id=NP_001116426.1;extra_copy_number=0
CM058244.1	Liftoff	mRNA	135999780	136019792	.	-	.	ID=rna-NM_011110.4;Parent=gene-Pla2g5;Dbxref=GeneID:18784,GenBank:NM_011110.4,MGI:MGI:101899;Name=NM_011110.4;gbkey=mRNA;gene=Pla2g5;product=phospholipase A2%2C group V%2C transcript variant 2;tag=RefSeq Select;transcript_id=NM_011110.4;matches_ref_protein=True;valid_ORF=True;extra_copy_number=0
CM058244.1	Liftoff	exon	135999780	136001193	.	-	.	ID=exon-NM_011110.4-5;Parent=rna-NM_011110.4;Dbxref=GeneID:18784,GenBank:NM_011110.4,MGI:MGI:101899;gbkey=mRNA;gene=Pla2g5;product=phospholipase A2%2C group V%2C transcript variant 2;tag=RefSeq Select;transcript_id=NM_011110.4;extra_copy_number=0
CM058244.1	Liftoff	exon	136001884	136001990	.	-	.	ID=exon-NM_011110.4-4;Parent=rna-NM_011110.4;Dbxref=GeneID:18784,GenBank:NM_011110.4,MGI:MGI:101899;gbkey=mRNA;gene=Pla2g5;product=phospholipase A2%2C group V%2C transcript variant 2;tag=RefSeq Select;transcript_id=NM_011110.4;extra_copy_number=0
CM058244.1	Liftoff	exon	136005039	136005183	.	-	.	ID=exon-NM_011110.4-3;Parent=rna-NM_011110.4;Dbxref=GeneID:18784,GenBank:NM_011110.4,MGI:MGI:101899;gbkey=mRNA;gene=Pla2g5;product=phospholipase A2%2C group V%2C transcript variant 2;tag=RefSeq Select;transcript_id=NM_011110.4;extra_copy_number=0
CM058244.1	Liftoff	exon	136006717	136006766	.	-	.	ID=exon-NM_011110.4-2;Parent=rna-NM_011110.4;Dbxref=GeneID:18784,GenBank:NM_011110.4,MGI:MGI:101899;gbkey=mRNA;gene=Pla2g5;product=phospholipase A2%2C group V%2C transcript variant 2;tag=RefSeq Select;transcript_id=NM_011110.4;extra_copy_number=0
CM058244.1	Liftoff	exon	136019535	136019792	.	-	.	ID=exon-NM_011110.4-1;Parent=rna-NM_011110.4;Dbxref=GeneID:18784,GenBank:NM_011110.4,MGI:MGI:101899;gbkey=mRNA;gene=Pla2g5;product=phospholipase A2%2C group V%2C transcript variant 2;tag=RefSeq Select;transcript_id=NM_011110.4;extra_copy_number=0
CM058244.1	Liftoff	CDS	136001072	136001193	.	-	.	ID=cds-NP_035240.3;Parent=rna-NM_011110.4;Dbxref=CCDS:CCDS18834.1,GeneID:18784,GenBank:NP_035240.3,MGI:MGI:101899;Name=NP_035240.3;gbkey=CDS;gene=Pla2g5;product=phospholipase A2 group V precursor;protein_id=NP_035240.3;tag=RefSeq Select;extra_copy_number=0
CM058244.1	Liftoff	CDS	136001884	136001990	.	-	.	ID=cds-NP_035240.3;Parent=rna-NM_011110.4;Dbxref=CCDS:CCDS18834.1,GeneID:18784,GenBank:NP_035240.3,MGI:MGI:101899;Name=NP_035240.3;gbkey=CDS;gene=Pla2g5;product=phospholipase A2 group V precursor;protein_id=NP_035240.3;tag=RefSeq Select;extra_copy_number=0
CM058244.1	Liftoff	CDS	136005039	136005183	.	-	.	ID=cds-NP_035240.3;Parent=rna-NM_011110.4;Dbxref=CCDS:CCDS18834.1,GeneID:18784,GenBank:NP_035240.3,MGI:MGI:101899;Name=NP_035240.3;gbkey=CDS;gene=Pla2g5;product=phospholipase A2 group V precursor;protein_id=NP_035240.3;tag=RefSeq Select;extra_copy_number=0
CM058244.1	Liftoff	CDS	136006717	136006756	.	-	.	ID=cds-NP_035240.3;Parent=rna-NM_011110.4;Dbxref=CCDS:CCDS18834.1,GeneID:18784,GenBank:NP_035240.3,MGI:MGI:101899;Name=NP_035240.3;gbkey=CDS;gene=Pla2g5;product=phospholipase A2 group V precursor;protein_id=NP_035240.3;tag=RefSeq Select;extra_copy_number=0
CM058244.1	Liftoff	mRNA	135999780	136010351	.	-	.	ID=rna-XM_006538658.5;Parent=gene-Pla2g5;Dbxref=GeneID:18784,GenBank:XM_006538658.5,MGI:MGI:101899;Name=XM_006538658.5;gbkey=mRNA;gene=Pla2g5;model_evidence=Supporting evidence includes similarity to: 1 mRNA%2C 37 ESTs%2C 5 Proteins%2C 20 long SRA reads%2C and 100%25 coverage of the annotated genomic feature by RNAseq alignments%2C including 11 samples with support for all annotated introns;product=phospholipase A2%2C group V%2C transcript variant X4;transcript_id=XM_006538658.5;matches_ref_protein=True;valid_ORF=True;extra_copy_number=0
CM058244.1	Liftoff	exon	135999780	136001193	.	-	.	ID=exon-XM_006538658.5-5;Parent=rna-XM_006538658.5;Dbxref=GeneID:18784,GenBank:XM_006538658.5,MGI:MGI:101899;gbkey=mRNA;gene=Pla2g5;product=phospholipase A2%2C group V%2C transcript variant X4;transcript_id=XM_006538658.5;extra_copy_number=0
CM058244.1	Liftoff	exon	136001884	136001990	.	-	.	ID=exon-XM_006538658.5-4;Parent=rna-XM_006538658.5;Dbxref=GeneID:18784,GenBank:XM_006538658.5,MGI:MGI:101899;gbkey=mRNA;gene=Pla2g5;product=phospholipase A2%2C group V%2C transcript variant X4;transcript_id=XM_006538658.5;extra_copy_number=0
CM058244.1	Liftoff	exon	136005039	136005183	.	-	.	ID=exon-XM_006538658.5-3;Parent=rna-XM_006538658.5;Dbxref=GeneID:18784,GenBank:XM_006538658.5,MGI:MGI:101899;gbkey=mRNA;gene=Pla2g5;product=phospholipase A2%2C group V%2C transcript variant X4;transcript_id=XM_006538658.5;extra_copy_number=0
CM058244.1	Liftoff	exon	136006717	136006766	.	-	.	ID=exon-XM_006538658.5-2;Parent=rna-XM_006538658.5;Dbxref=GeneID:18784,GenBank:XM_006538658.5,MGI:MGI:101899;gbkey=mRNA;gene=Pla2g5;product=phospholipase A2%2C group V%2C transcript variant X4;transcript_id=XM_006538658.5;extra_copy_number=0
CM058244.1	Liftoff	exon	136010120	136010351	.	-	.	ID=exon-XM_006538658.5-1;Parent=rna-XM_006538658.5;Dbxref=GeneID:18784,GenBank:XM_006538658.5,MGI:MGI:101899;gbkey=mRNA;gene=Pla2g5;product=phospholipase A2%2C group V%2C transcript variant X4;transcript_id=XM_006538658.5;extra_copy_number=0
CM058244.1	Liftoff	CDS	136001072	136001193	.	-	.	ID=cds-XP_006538721.2;Parent=rna-XM_006538658.5;Dbxref=GeneID:18784,GenBank:XP_006538721.2,MGI:MGI:101899;Name=XP_006538721.2;gbkey=CDS;gene=Pla2g5;product=phospholipase A2 group V isoform X1;protein_id=XP_006538721.2;extra_copy_number=0
CM058244.1	Liftoff	CDS	136001884	136001990	.	-	.	ID=cds-XP_006538721.2;Parent=rna-XM_006538658.5;Dbxref=GeneID:18784,GenBank:XP_006538721.2,MGI:MGI:101899;Name=XP_006538721.2;gbkey=CDS;gene=Pla2g5;product=phospholipase A2 group V isoform X1;protein_id=XP_006538721.2;extra_copy_number=0
CM058244.1	Liftoff	CDS	136005039	136005183	.	-	.	ID=cds-XP_006538721.2;Parent=rna-XM_006538658.5;Dbxref=GeneID:18784,GenBank:XP_006538721.2,MGI:MGI:101899;Name=XP_006538721.2;gbkey=CDS;gene=Pla2g5;product=phospholipase A2 group V isoform X1;protein_id=XP_006538721.2;extra_copy_number=0
CM058244.1	Liftoff	CDS	136006717	136006756	.	-	.	ID=cds-XP_006538721.2;Parent=rna-XM_006538658.5;Dbxref=GeneID:18784,GenBank:XP_006538721.2,MGI:MGI:101899;Name=XP_006538721.2;gbkey=CDS;gene=Pla2g5;product=phospholipase A2 group V isoform X1;protein_id=XP_006538721.2;extra_copy_number=0
CM058244.1	Liftoff	mRNA	135999780	136019830	.	-	.	ID=rna-XM_036163835.1;Parent=gene-Pla2g5;Dbxref=GeneID:18784,GenBank:XM_036163835.1,MGI:MGI:101899;Name=XM_036163835.1;gbkey=mRNA;gene=Pla2g5;model_evidence=Supporting evidence includes similarity to: 2 mRNAs%2C 39 ESTs%2C 5 Proteins%2C 20 long SRA reads%2C and 100%25 coverage of the annotated genomic feature by RNAseq alignments%2C including 9 samples with support for all annotated introns;product=phospholipase A2%2C group V%2C transcript variant X3;transcript_id=XM_036163835.1;matches_ref_protein=True;valid_ORF=True;extra_copy_number=0
CM058244.1	Liftoff	exon	135999780	136001193	.	-	.	ID=exon-XM_036163835.1-6;Parent=rna-XM_036163835.1;Dbxref=GeneID:18784,GenBank:XM_036163835.1,MGI:MGI:101899;gbkey=mRNA;gene=Pla2g5;product=phospholipase A2%2C group V%2C transcript variant X3;transcript_id=XM_036163835.1;extra_copy_number=0
CM058244.1	Liftoff	exon	136001884	136001990	.	-	.	ID=exon-XM_036163835.1-5;Parent=rna-XM_036163835.1;Dbxref=GeneID:18784,GenBank:XM_036163835.1,MGI:MGI:101899;gbkey=mRNA;gene=Pla2g5;product=phospholipase A2%2C group V%2C transcript variant X3;transcript_id=XM_036163835.1;extra_copy_number=0
CM058244.1	Liftoff	exon	136005039	136005183	.	-	.	ID=exon-XM_036163835.1-4;Parent=rna-XM_036163835.1;Dbxref=GeneID:18784,GenBank:XM_036163835.1,MGI:MGI:101899;gbkey=mRNA;gene=Pla2g5;product=phospholipase A2%2C group V%2C transcript variant X3;transcript_id=XM_036163835.1;extra_copy_number=0
CM058244.1	Liftoff	exon	136006717	136006766	.	-	.	ID=exon-XM_036163835.1-3;Parent=rna-XM_036163835.1;Dbxref=GeneID:18784,GenBank:XM_036163835.1,MGI:MGI:101899;gbkey=mRNA;gene=Pla2g5;product=phospholipase A2%2C group V%2C transcript variant X3;transcript_id=XM_036163835.1;extra_copy_number=0
CM058244.1	Liftoff	exon	136012622	136012696	.	-	.	ID=exon-XM_036163835.1-2;Parent=rna-XM_036163835.1;Dbxref=GeneID:18784,GenBank:XM_036163835.1,MGI:MGI:101899;gbkey=mRNA;gene=Pla2g5;product=phospholipase A2%2C group V%2C transcript variant X3;transcript_id=XM_036163835.1;extra_copy_number=0
CM058244.1	Liftoff	exon	136019535	136019830	.	-	.	ID=exon-XM_036163835.1-1;Parent=rna-XM_036163835.1;Dbxref=GeneID:18784,GenBank:XM_036163835.1,MGI:MGI:101899;gbkey=mRNA;gene=Pla2g5;product=phospholipase A2%2C group V%2C transcript variant X3;transcript_id=XM_036163835.1;extra_copy_number=0
CM058244.1	Liftoff	CDS	136001072	136001193	.	-	.	ID=cds-XP_036019728.1;Parent=rna-XM_036163835.1;Dbxref=GeneID:18784,GenBank:XP_036019728.1,MGI:MGI:101899;Name=XP_036019728.1;gbkey=CDS;gene=Pla2g5;product=phospholipase A2 group V isoform X1;protein_id=XP_036019728.1;extra_copy_number=0
CM058244.1	Liftoff	CDS	136001884	136001990	.	-	.	ID=cds-XP_036019728.1;Parent=rna-XM_036163835.1;Dbxref=GeneID:18784,GenBank:XP_036019728.1,MGI:MGI:101899;Name=XP_036019728.1;gbkey=CDS;gene=Pla2g5;product=phospholipase A2 group V isoform X1;protein_id=XP_036019728.1;extra_copy_number=0
CM058244.1	Liftoff	CDS	136005039	136005183	.	-	.	ID=cds-XP_036019728.1;Parent=rna-XM_036163835.1;Dbxref=GeneID:18784,GenBank:XP_036019728.1,MGI:MGI:101899;Name=XP_036019728.1;gbkey=CDS;gene=Pla2g5;product=phospholipase A2 group V isoform X1;protein_id=XP_036019728.1;extra_copy_number=0
CM058244.1	Liftoff	CDS	136006717	136006756	.	-	.	ID=cds-XP_036019728.1;Parent=rna-XM_036163835.1;Dbxref=GeneID:18784,GenBank:XP_036019728.1,MGI:MGI:101899;Name=XP_036019728.1;gbkey=CDS;gene=Pla2g5;product=phospholipase A2 group V isoform X1;protein_id=XP_036019728.1;extra_copy_number=0
CM058244.1	Liftoff	mRNA	135999787	136037028	.	-	.	ID=rna-XM_017320043.1;Parent=gene-Pla2g5;Dbxref=GeneID:18784,GenBank:XM_017320043.1,MGI:MGI:101899;Name=XM_017320043.1;gbkey=mRNA;gene=Pla2g5;model_evidence=Supporting evidence includes similarity to: 1 mRNA%2C 37 ESTs%2C 5 Proteins%2C 22 long SRA reads%2C and 100%25 coverage of the annotated genomic feature by RNAseq alignments%2C including 7 samples with support for all annotated introns;product=phospholipase A2%2C group V%2C transcript variant X1;transcript_id=XM_017320043.1;matches_ref_protein=True;valid_ORF=True;extra_copy_number=0
CM058244.1	Liftoff	exon	135999787	136001193	.	-	.	ID=exon-XM_017320043.1-6;Parent=rna-XM_017320043.1;Dbxref=GeneID:18784,GenBank:XM_017320043.1,MGI:MGI:101899;gbkey=mRNA;gene=Pla2g5;product=phospholipase A2%2C group V%2C transcript variant X1;transcript_id=XM_017320043.1;extra_copy_number=0
CM058244.1	Liftoff	exon	136001884	136001990	.	-	.	ID=exon-XM_017320043.1-5;Parent=rna-XM_017320043.1;Dbxref=GeneID:18784,GenBank:XM_017320043.1,MGI:MGI:101899;gbkey=mRNA;gene=Pla2g5;product=phospholipase A2%2C group V%2C transcript variant X1;transcript_id=XM_017320043.1;extra_copy_number=0
CM058244.1	Liftoff	exon	136005039	136005183	.	-	.	ID=exon-XM_017320043.1-4;Parent=rna-XM_017320043.1;Dbxref=GeneID:18784,GenBank:XM_017320043.1,MGI:MGI:101899;gbkey=mRNA;gene=Pla2g5;product=phospholipase A2%2C group V%2C transcript variant X1;transcript_id=XM_017320043.1;extra_copy_number=0
CM058244.1	Liftoff	exon	136006717	136006766	.	-	.	ID=exon-XM_017320043.1-3;Parent=rna-XM_017320043.1;Dbxref=GeneID:18784,GenBank:XM_017320043.1,MGI:MGI:101899;gbkey=mRNA;gene=Pla2g5;product=phospholipase A2%2C group V%2C transcript variant X1;transcript_id=XM_017320043.1;extra_copy_number=0
CM058244.1	Liftoff	exon	136019535	136019650	.	-	.	ID=exon-XM_017320043.1-2;Parent=rna-XM_017320043.1;Dbxref=GeneID:18784,GenBank:XM_017320043.1,MGI:MGI:101899;gbkey=mRNA;gene=Pla2g5;product=phospholipase A2%2C group V%2C transcript variant X1;transcript_id=XM_017320043.1;extra_copy_number=0
CM058244.1	Liftoff	exon	136036884	136037028	.	-	.	ID=exon-XM_017320043.1-1;Parent=rna-XM_017320043.1;Dbxref=GeneID:18784,GenBank:XM_017320043.1,MGI:MGI:101899;gbkey=mRNA;gene=Pla2g5;product=phospholipase A2%2C group V%2C transcript variant X1;transcript_id=XM_017320043.1;extra_copy_number=0
CM058244.1	Liftoff	CDS	136001072	136001193	.	-	.	ID=cds-XP_017175532.1;Parent=rna-XM_017320043.1;Dbxref=GeneID:18784,GenBank:XP_017175532.1,MGI:MGI:101899;Name=XP_017175532.1;gbkey=CDS;gene=Pla2g5;product=phospholipase A2 group V isoform X1;protein_id=XP_017175532.1;extra_copy_number=0
CM058244.1	Liftoff	CDS	136001884	136001990	.	-	.	ID=cds-XP_017175532.1;Parent=rna-XM_017320043.1;Dbxref=GeneID:18784,GenBank:XP_017175532.1,MGI:MGI:101899;Name=XP_017175532.1;gbkey=CDS;gene=Pla2g5;product=phospholipase A2 group V isoform X1;protein_id=XP_017175532.1;extra_copy_number=0
CM058244.1	Liftoff	CDS	136005039	136005183	.	-	.	ID=cds-XP_017175532.1;Parent=rna-XM_017320043.1;Dbxref=GeneID:18784,GenBank:XP_017175532.1,MGI:MGI:101899;Name=XP_017175532.1;gbkey=CDS;gene=Pla2g5;product=phospholipase A2 group V isoform X1;protein_id=XP_017175532.1;extra_copy_number=0
CM058244.1	Liftoff	CDS	136006717	136006756	.	-	.	ID=cds-XP_017175532.1;Parent=rna-XM_017320043.1;Dbxref=GeneID:18784,GenBank:XP_017175532.1,MGI:MGI:101899;Name=XP_017175532.1;gbkey=CDS;gene=Pla2g5;product=phospholipase A2 group V isoform X1;protein_id=XP_017175532.1;extra_copy_number=0
CM058244.1	Liftoff	mRNA	135999787	136022907	.	-	.	ID=rna-XM_017320044.1;Parent=gene-Pla2g5;Dbxref=GeneID:18784,GenBank:XM_017320044.1,MGI:MGI:101899;Name=XM_017320044.1;gbkey=mRNA;gene=Pla2g5;model_evidence=Supporting evidence includes similarity to: 1 mRNA%2C 37 ESTs%2C 5 Proteins%2C 22 long SRA reads%2C and 100%25 coverage of the annotated genomic feature by RNAseq alignments%2C including 8 samples with support for all annotated introns;product=phospholipase A2%2C group V%2C transcript variant X2;transcript_id=XM_017320044.1;matches_ref_protein=True;valid_ORF=True;extra_copy_number=0
CM058244.1	Liftoff	exon	135999787	136001193	.	-	.	ID=exon-XM_017320044.1-6;Parent=rna-XM_017320044.1;Dbxref=GeneID:18784,GenBank:XM_017320044.1,MGI:MGI:101899;gbkey=mRNA;gene=Pla2g5;product=phospholipase A2%2C group V%2C transcript variant X2;transcript_id=XM_017320044.1;extra_copy_number=0
CM058244.1	Liftoff	exon	136001884	136001990	.	-	.	ID=exon-XM_017320044.1-5;Parent=rna-XM_017320044.1;Dbxref=GeneID:18784,GenBank:XM_017320044.1,MGI:MGI:101899;gbkey=mRNA;gene=Pla2g5;product=phospholipase A2%2C group V%2C transcript variant X2;transcript_id=XM_017320044.1;extra_copy_number=0
CM058244.1	Liftoff	exon	136005039	136005183	.	-	.	ID=exon-XM_017320044.1-4;Parent=rna-XM_017320044.1;Dbxref=GeneID:18784,GenBank:XM_017320044.1,MGI:MGI:101899;gbkey=mRNA;gene=Pla2g5;product=phospholipase A2%2C group V%2C transcript variant X2;transcript_id=XM_017320044.1;extra_copy_number=0
CM058244.1	Liftoff	exon	136006717	136006766	.	-	.	ID=exon-XM_017320044.1-3;Parent=rna-XM_017320044.1;Dbxref=GeneID:18784,GenBank:XM_017320044.1,MGI:MGI:101899;gbkey=mRNA;gene=Pla2g5;product=phospholipase A2%2C group V%2C transcript variant X2;transcript_id=XM_017320044.1;extra_copy_number=0
CM058244.1	Liftoff	exon	136019535	136019650	.	-	.	ID=exon-XM_017320044.1-2;Parent=rna-XM_017320044.1;Dbxref=GeneID:18784,GenBank:XM_017320044.1,MGI:MGI:101899;gbkey=mRNA;gene=Pla2g5;product=phospholipase A2%2C group V%2C transcript variant X2;transcript_id=XM_017320044.1;extra_copy_number=0
CM058244.1	Liftoff	exon	136022816	136022907	.	-	.	ID=exon-XM_017320044.1-1;Parent=rna-XM_017320044.1;Dbxref=GeneID:18784,GenBank:XM_017320044.1,MGI:MGI:101899;gbkey=mRNA;gene=Pla2g5;product=phospholipase A2%2C group V%2C transcript variant X2;transcript_id=XM_017320044.1;extra_copy_number=0
CM058244.1	Liftoff	CDS	136001072	136001193	.	-	.	ID=cds-XP_017175533.1;Parent=rna-XM_017320044.1;Dbxref=GeneID:18784,GenBank:XP_017175533.1,MGI:MGI:101899;Name=XP_017175533.1;gbkey=CDS;gene=Pla2g5;product=phospholipase A2 group V isoform X1;protein_id=XP_017175533.1;extra_copy_number=0
CM058244.1	Liftoff	CDS	136001884	136001990	.	-	.	ID=cds-XP_017175533.1;Parent=rna-XM_017320044.1;Dbxref=GeneID:18784,GenBank:XP_017175533.1,MGI:MGI:101899;Name=XP_017175533.1;gbkey=CDS;gene=Pla2g5;product=phospholipase A2 group V isoform X1;protein_id=XP_017175533.1;extra_copy_number=0
CM058244.1	Liftoff	CDS	136005039	136005183	.	-	.	ID=cds-XP_017175533.1;Parent=rna-XM_017320044.1;Dbxref=GeneID:18784,GenBank:XP_017175533.1,MGI:MGI:101899;Name=XP_017175533.1;gbkey=CDS;gene=Pla2g5;product=phospholipase A2 group V isoform X1;protein_id=XP_017175533.1;extra_copy_number=0
CM058244.1	Liftoff	CDS	136006717	136006756	.	-	.	ID=cds-XP_017175533.1;Parent=rna-XM_017320044.1;Dbxref=GeneID:18784,GenBank:XP_017175533.1,MGI:MGI:101899;Name=XP_017175533.1;gbkey=CDS;gene=Pla2g5;product=phospholipase A2 group V isoform X1;protein_id=XP_017175533.1;extra_copy_number=0
CM058244.1	Liftoff	pseudogene	136027917	136028017	.	-	.	ID=gene-Gm25280;Dbxref=GeneID:115490076,MGI:MGI:5455057;Name=Gm25280;description=predicted gene%2C 25280;gbkey=Gene;gene=Gm25280;gene_biotype=pseudogene;pseudo=true;coverage=1.0;sequence_ID=1.0;extra_copy_number=0;copy_num_ID=gene-Gm25280_0
CM058244.1	Liftoff	exon	136027917	136028017	.	-	.	ID=id-Gm25280;Parent=gene-Gm25280;Dbxref=GeneID:115490076,RFAM:RF00003,MGI:MGI:5455057;gbkey=exon;gene=Gm25280;inference=COORDINATES: profile:INFERNAL:1.1.1;pseudo=true;extra_copy_number=0
CM058244.1	Liftoff	pseudogene	136032398	136035730	.	+	.	ID=gene-Pla2g2a;Dbxref=GeneID:18780,MGI:MGI:104642;Name=Pla2g2a;description=phospholipase A2%2C group IIA (platelets%2C synovial fluid);gbkey=Gene;gene=Pla2g2a;gene_biotype=transcribed_pseudogene;gene_synonym=EF,Mom1,Pla2,sPLA2,sPla2-IIA;pseudo=true;coverage=1.0;sequence_ID=1.0;extra_copy_number=0;copy_num_ID=gene-Pla2g2a_0
CM058244.1	Liftoff	transcript	136032398	136035730	.	+	.	ID=rna-NR_002926.3;Parent=gene-Pla2g2a;Dbxref=GeneID:18780,GenBank:NR_002926.3,MGI:MGI:104642;Name=NR_002926.3;gbkey=misc_RNA;gene=Pla2g2a;product=phospholipase A2%2C group IIA (platelets%2C synovial fluid)%2C transcript variant 1%2C non-coding;pseudo=true;transcript_id=NR_002926.3;extra_copy_number=0
CM058244.1	Liftoff	exon	136032398	136032442	.	+	.	ID=exon-NR_002926.3-1;Parent=rna-NR_002926.3;Dbxref=GeneID:18780,GenBank:NR_002926.3,MGI:MGI:104642;gbkey=misc_RNA;gene=Pla2g2a;product=phospholipase A2%2C group IIA (platelets%2C synovial fluid)%2C transcript variant 1%2C non-coding;pseudo=true;transcript_id=NR_002926.3;extra_copy_number=0
CM058244.1	Liftoff	exon	136033203	136033255	.	+	.	ID=exon-NR_002926.3-2;Parent=rna-NR_002926.3;Dbxref=GeneID:18780,GenBank:NR_002926.3,MGI:MGI:104642;gbkey=misc_RNA;gene=Pla2g2a;product=phospholipase A2%2C group IIA (platelets%2C synovial fluid)%2C transcript variant 1%2C non-coding;pseudo=true;transcript_id=NR_002926.3;extra_copy_number=0
CM058244.1	Liftoff	exon	136033432	136033577	.	+	.	ID=exon-NR_002926.3-3;Parent=rna-NR_002926.3;Dbxref=GeneID:18780,GenBank:NR_002926.3,MGI:MGI:104642;gbkey=misc_RNA;gene=Pla2g2a;product=phospholipase A2%2C group IIA (platelets%2C synovial fluid)%2C transcript variant 1%2C non-coding;pseudo=true;transcript_id=NR_002926.3;extra_copy_number=0
CM058244.1	Liftoff	exon	136033810	136033919	.	+	.	ID=exon-NR_002926.3-4;Parent=rna-NR_002926.3;Dbxref=GeneID:18780,GenBank:NR_002926.3,MGI:MGI:104642;gbkey=misc_RNA;gene=Pla2g2a;product=phospholipase A2%2C group IIA (platelets%2C synovial fluid)%2C transcript variant 1%2C non-coding;pseudo=true;transcript_id=NR_002926.3;extra_copy_number=0
CM058244.1	Liftoff	exon	136035291	136035730	.	+	.	ID=exon-NR_002926.3-5;Parent=rna-NR_002926.3;Dbxref=GeneID:18780,GenBank:NR_002926.3,MGI:MGI:104642;gbkey=misc_RNA;gene=Pla2g2a;product=phospholipase A2%2C group IIA (platelets%2C synovial fluid)%2C transcript variant 1%2C non-coding;pseudo=true;transcript_id=NR_002926.3;extra_copy_number=0
CM058244.1	Liftoff	gene	136064069	136069173	.	+	.	ID=gene-Gm32930;Dbxref=GeneID:102635643,MGI:MGI:5592089;Name=Gm32930;description=predicted gene%2C 32930;gbkey=Gene;gene=Gm32930;gene_biotype=lncRNA;coverage=1.0;sequence_ID=1.0;extra_copy_number=0;copy_num_ID=gene-Gm32930_0
CM058244.1	Liftoff	lnc_RNA	136064069	136069173	.	+	.	ID=rna-XR_001784462.3;Parent=gene-Gm32930;Dbxref=GeneID:102635643,GenBank:XR_001784462.3,MGI:MGI:5592089;Name=XR_001784462.3;gbkey=ncRNA;gene=Gm32930;model_evidence=Supporting evidence includes similarity to: 6 long SRA reads%2C and 97%25 coverage of the annotated genomic feature by RNAseq alignments%2C including 1 sample with support for all annotated introns;product=predicted gene%2C 32930%2C transcript variant X3;transcript_id=XR_001784462.3;extra_copy_number=0
CM058244.1	Liftoff	exon	136064069	136064345	.	+	.	ID=exon-XR_001784462.3-1;Parent=rna-XR_001784462.3;Dbxref=GeneID:102635643,GenBank:XR_001784462.3,MGI:MGI:5592089;gbkey=ncRNA;gene=Gm32930;product=predicted gene%2C 32930%2C transcript variant X3;transcript_id=XR_001784462.3;extra_copy_number=0
CM058244.1	Liftoff	exon	136065953	136066067	.	+	.	ID=exon-XR_001784462.3-2;Parent=rna-XR_001784462.3;Dbxref=GeneID:102635643,GenBank:XR_001784462.3,MGI:MGI:5592089;gbkey=ncRNA;gene=Gm32930;product=predicted gene%2C 32930%2C transcript variant X3;transcript_id=XR_001784462.3;extra_copy_number=0
CM058244.1	Liftoff	exon	136067069	136069173	.	+	.	ID=exon-XR_001784462.3-3;Parent=rna-XR_001784462.3;Dbxref=GeneID:102635643,GenBank:XR_001784462.3,MGI:MGI:5592089;gbkey=ncRNA;gene=Gm32930;product=predicted gene%2C 32930%2C transcript variant X3;transcript_id=XR_001784462.3;extra_copy_number=0
CM058244.1	Liftoff	lnc_RNA	136064069	136069173	.	+	.	ID=rna-XR_390867.5;Parent=gene-Gm32930;Dbxref=GeneID:102635643,GenBank:XR_390867.5,MGI:MGI:5592089;Name=XR_390867.5;gbkey=ncRNA;gene=Gm32930;model_evidence=Supporting evidence includes similarity to: 6 long SRA reads%2C and 97%25 coverage of the annotated genomic feature by RNAseq alignments%2C including 2 samples with support for all annotated introns;product=predicted gene%2C 32930%2C transcript variant X1;transcript_id=XR_390867.5;extra_copy_number=0
CM058244.1	Liftoff	exon	136064069	136064345	.	+	.	ID=exon-XR_390867.5-1;Parent=rna-XR_390867.5;Dbxref=GeneID:102635643,GenBank:XR_390867.5,MGI:MGI:5592089;gbkey=ncRNA;gene=Gm32930;product=predicted gene%2C 32930%2C transcript variant X1;transcript_id=XR_390867.5;extra_copy_number=0
CM058244.1	Liftoff	exon	136065953	136066067	.	+	.	ID=exon-XR_390867.5-2;Parent=rna-XR_390867.5;Dbxref=GeneID:102635643,GenBank:XR_390867.5,MGI:MGI:5592089;gbkey=ncRNA;gene=Gm32930;product=predicted gene%2C 32930%2C transcript variant X1;transcript_id=XR_390867.5;extra_copy_number=0
CM058244.1	Liftoff	exon	136066669	136066906	.	+	.	ID=exon-XR_390867.5-3;Parent=rna-XR_390867.5;Dbxref=GeneID:102635643,GenBank:XR_390867.5,MGI:MGI:5592089;gbkey=ncRNA;gene=Gm32930;product=predicted gene%2C 32930%2C transcript variant X1;transcript_id=XR_390867.5;extra_copy_number=0
CM058244.1	Liftoff	exon	136067069	136069173	.	+	.	ID=exon-XR_390867.5-4;Parent=rna-XR_390867.5;Dbxref=GeneID:102635643,GenBank:XR_390867.5,MGI:MGI:5592089;gbkey=ncRNA;gene=Gm32930;product=predicted gene%2C 32930%2C transcript variant X1;transcript_id=XR_390867.5;extra_copy_number=0
CM058244.1	Liftoff	lnc_RNA	136064069	136069173	.	+	.	ID=rna-XR_390868.5;Parent=gene-Gm32930;Dbxref=GeneID:102635643,GenBank:XR_390868.5,MGI:MGI:5592089;Name=XR_390868.5;gbkey=ncRNA;gene=Gm32930;model_evidence=Supporting evidence includes similarity to: 6 long SRA reads%2C and 97%25 coverage of the annotated genomic feature by RNAseq alignments%2C including 1 sample with support for all annotated introns;product=predicted gene%2C 32930%2C transcript variant X2;transcript_id=XR_390868.5;extra_copy_number=0
CM058244.1	Liftoff	exon	136064069	136064345	.	+	.	ID=exon-XR_390868.5-1;Parent=rna-XR_390868.5;Dbxref=GeneID:102635643,GenBank:XR_390868.5,MGI:MGI:5592089;gbkey=ncRNA;gene=Gm32930;product=predicted gene%2C 32930%2C transcript variant X2;transcript_id=XR_390868.5;extra_copy_number=0
CM058244.1	Liftoff	exon	136065953	136066067	.	+	.	ID=exon-XR_390868.5-2;Parent=rna-XR_390868.5;Dbxref=GeneID:102635643,GenBank:XR_390868.5,MGI:MGI:5592089;gbkey=ncRNA;gene=Gm32930;product=predicted gene%2C 32930%2C transcript variant X2;transcript_id=XR_390868.5;extra_copy_number=0
CM058244.1	Liftoff	exon	136066669	136066680	.	+	.	ID=exon-XR_390868.5-3;Parent=rna-XR_390868.5;Dbxref=GeneID:102635643,GenBank:XR_390868.5,MGI:MGI:5592089;gbkey=ncRNA;gene=Gm32930;product=predicted gene%2C 32930%2C transcript variant X2;transcript_id=XR_390868.5;extra_copy_number=0
CM058244.1	Liftoff	exon	136067069	136069173	.	+	.	ID=exon-XR_390868.5-4;Parent=rna-XR_390868.5;Dbxref=GeneID:102635643,GenBank:XR_390868.5,MGI:MGI:5592089;gbkey=ncRNA;gene=Gm32930;product=predicted gene%2C 32930%2C transcript variant X2;transcript_id=XR_390868.5;extra_copy_number=0
CM058244.1	Liftoff	lnc_RNA	136064069	136069173	.	+	.	ID=rna-XR_881523.4;Parent=gene-Gm32930;Dbxref=GeneID:102635643,GenBank:XR_881523.4,MGI:MGI:5592089;Name=XR_881523.4;gbkey=ncRNA;gene=Gm32930;model_evidence=Supporting evidence includes similarity to: 6 long SRA reads%2C and 97%25 coverage of the annotated genomic feature by RNAseq alignments%2C including 1 sample with support for all annotated introns;product=predicted gene%2C 32930%2C transcript variant X4;transcript_id=XR_881523.4;extra_copy_number=0
CM058244.1	Liftoff	exon	136064069	136064155	.	+	.	ID=exon-XR_881523.4-1;Parent=rna-XR_881523.4;Dbxref=GeneID:102635643,GenBank:XR_881523.4,MGI:MGI:5592089;gbkey=ncRNA;gene=Gm32930;product=predicted gene%2C 32930%2C transcript variant X4;transcript_id=XR_881523.4;extra_copy_number=0
CM058244.1	Liftoff	exon	136064281	136064345	.	+	.	ID=exon-XR_881523.4-2;Parent=rna-XR_881523.4;Dbxref=GeneID:102635643,GenBank:XR_881523.4,MGI:MGI:5592089;gbkey=ncRNA;gene=Gm32930;product=predicted gene%2C 32930%2C transcript variant X4;transcript_id=XR_881523.4;extra_copy_number=0
CM058244.1	Liftoff	exon	136065953	136066067	.	+	.	ID=exon-XR_881523.4-3;Parent=rna-XR_881523.4;Dbxref=GeneID:102635643,GenBank:XR_881523.4,MGI:MGI:5592089;gbkey=ncRNA;gene=Gm32930;product=predicted gene%2C 32930%2C transcript variant X4;transcript_id=XR_881523.4;extra_copy_number=0
CM058244.1	Liftoff	exon	136066669	136066906	.	+	.	ID=exon-XR_881523.4-4;Parent=rna-XR_881523.4;Dbxref=GeneID:102635643,GenBank:XR_881523.4,MGI:MGI:5592089;gbkey=ncRNA;gene=Gm32930;product=predicted gene%2C 32930%2C transcript variant X4;transcript_id=XR_881523.4;extra_copy_number=0
CM058244.1	Liftoff	exon	136067069	136069173	.	+	.	ID=exon-XR_881523.4-5;Parent=rna-XR_881523.4;Dbxref=GeneID:102635643,GenBank:XR_881523.4,MGI:MGI:5592089;gbkey=ncRNA;gene=Gm32930;product=predicted gene%2C 32930%2C transcript variant X4;transcript_id=XR_881523.4;extra_copy_number=0
CM058244.1	Liftoff	gene	136071539	136074511	.	-	.	ID=gene-Gm13030;Dbxref=GeneID:105734733,MGI:MGI:3651765;Name=Gm13030;description=predicted gene 13030;gbkey=Gene;gene=Gm13030;gene_biotype=protein_coding;coverage=1.0;sequence_ID=1.0;valid_ORFs=1;extra_copy_number=0;copy_num_ID=gene-Gm13030_0
CM058244.1	Liftoff	mRNA	136071539	136074511	.	-	.	ID=rna-NM_001308487.1;Parent=gene-Gm13030;Dbxref=GeneID:105734733,GenBank:NM_001308487.1,MGI:MGI:3651765;Name=NM_001308487.1;gbkey=mRNA;gene=Gm13030;product=predicted gene 13030;tag=RefSeq Select;transcript_id=NM_001308487.1;matches_ref_protein=True;valid_ORF=True;extra_copy_number=0
CM058244.1	Liftoff	exon	136071539	136071939	.	-	.	ID=exon-NM_001308487.1-3;Parent=rna-NM_001308487.1;Dbxref=GeneID:105734733,GenBank:NM_001308487.1,MGI:MGI:3651765;gbkey=mRNA;gene=Gm13030;product=predicted gene 13030;tag=RefSeq Select;transcript_id=NM_001308487.1;extra_copy_number=0
CM058244.1	Liftoff	exon	136073921	136074134	.	-	.	ID=exon-NM_001308487.1-2;Parent=rna-NM_001308487.1;Dbxref=GeneID:105734733,GenBank:NM_001308487.1,MGI:MGI:3651765;gbkey=mRNA;gene=Gm13030;product=predicted gene 13030;tag=RefSeq Select;transcript_id=NM_001308487.1;extra_copy_number=0
CM058244.1	Liftoff	exon	136074472	136074511	.	-	.	ID=exon-NM_001308487.1-1;Parent=rna-NM_001308487.1;Dbxref=GeneID:105734733,GenBank:NM_001308487.1,MGI:MGI:3651765;gbkey=mRNA;gene=Gm13030;product=predicted gene 13030;tag=RefSeq Select;transcript_id=NM_001308487.1;extra_copy_number=0
CM058244.1	Liftoff	CDS	136071726	136071939	.	-	.	ID=cds-NP_001295416.1;Parent=rna-NM_001308487.1;Dbxref=CCDS:CCDS84812.1,GeneID:105734733,GenBank:NP_001295416.1,MGI:MGI:3651765;Name=NP_001295416.1;gbkey=CDS;gene=Gm13030;product=uncharacterized protein LOC105734733;protein_id=NP_001295416.1;tag=RefSeq Select;extra_copy_number=0
CM058244.1	Liftoff	CDS	136073921	136074134	.	-	.	ID=cds-NP_001295416.1;Parent=rna-NM_001308487.1;Dbxref=CCDS:CCDS84812.1,GeneID:105734733,GenBank:NP_001295416.1,MGI:MGI:3651765;Name=NP_001295416.1;gbkey=CDS;gene=Gm13030;product=uncharacterized protein LOC105734733;protein_id=NP_001295416.1;tag=RefSeq Select;extra_copy_number=0
CM058244.1	Liftoff	CDS	136074472	136074475	.	-	.	ID=cds-NP_001295416.1;Parent=rna-NM_001308487.1;Dbxref=CCDS:CCDS84812.1,GeneID:105734733,GenBank:NP_001295416.1,MGI:MGI:3651765;Name=NP_001295416.1;gbkey=CDS;gene=Gm13030;product=uncharacterized protein LOC105734733;protein_id=NP_001295416.1;tag=RefSeq Select;extra_copy_number=0
CM058244.1	Liftoff	gene	136078491	136083363	.	+	.	ID=gene-Pla2g2e;Dbxref=GeneID:26970,MGI:MGI:1349660;Name=Pla2g2e;description=phospholipase A2%2C group IIE;gbkey=Gene;gene=Pla2g2e;gene_biotype=protein_coding;coverage=1.0;sequence_ID=1.0;valid_ORFs=1;extra_copy_number=0;copy_num_ID=gene-Pla2g2e_0
CM058244.1	Liftoff	mRNA	136078491	136083363	.	+	.	ID=rna-NM_012044.2;Parent=gene-Pla2g2e;Dbxref=GeneID:26970,GenBank:NM_012044.2,MGI:MGI:1349660;Name=NM_012044.2;gbkey=mRNA;gene=Pla2g2e;product=phospholipase A2%2C group IIE;tag=RefSeq Select;transcript_id=NM_012044.2;matches_ref_protein=True;valid_ORF=True;extra_copy_number=0
CM058244.1	Liftoff	exon	136078491	136078621	.	+	.	ID=exon-NM_012044.2-1;Parent=rna-NM_012044.2;Dbxref=GeneID:26970,GenBank:NM_012044.2,MGI:MGI:1349660;gbkey=mRNA;gene=Pla2g2e;product=phospholipase A2%2C group IIE;tag=RefSeq Select;transcript_id=NM_012044.2;extra_copy_number=0
CM058244.1	Liftoff	exon	136079972	136080045	.	+	.	ID=exon-NM_012044.2-2;Parent=rna-NM_012044.2;Dbxref=GeneID:26970,GenBank:NM_012044.2,MGI:MGI:1349660;gbkey=mRNA;gene=Pla2g2e;product=phospholipase A2%2C group IIE;tag=RefSeq Select;transcript_id=NM_012044.2;extra_copy_number=0
CM058244.1	Liftoff	exon	136080900	136081038	.	+	.	ID=exon-NM_012044.2-3;Parent=rna-NM_012044.2;Dbxref=GeneID:26970,GenBank:NM_012044.2,MGI:MGI:1349660;gbkey=mRNA;gene=Pla2g2e;product=phospholipase A2%2C group IIE;tag=RefSeq Select;transcript_id=NM_012044.2;extra_copy_number=0
CM058244.1	Liftoff	exon	136081219	136081325	.	+	.	ID=exon-NM_012044.2-4;Parent=rna-NM_012044.2;Dbxref=GeneID:26970,GenBank:NM_012044.2,MGI:MGI:1349660;gbkey=mRNA;gene=Pla2g2e;product=phospholipase A2%2C group IIE;tag=RefSeq Select;transcript_id=NM_012044.2;extra_copy_number=0
CM058244.1	Liftoff	exon	136082964	136083363	.	+	.	ID=exon-NM_012044.2-5;Parent=rna-NM_012044.2;Dbxref=GeneID:26970,GenBank:NM_012044.2,MGI:MGI:1349660;gbkey=mRNA;gene=Pla2g2e;product=phospholipase A2%2C group IIE;tag=RefSeq Select;transcript_id=NM_012044.2;extra_copy_number=0
CM058244.1	Liftoff	CDS	136080006	136080045	.	+	.	ID=cds-NP_036174.1;Parent=rna-NM_012044.2;Dbxref=CCDS:CCDS18835.1,GeneID:26970,GenBank:NP_036174.1,MGI:MGI:1349660;Name=NP_036174.1;gbkey=CDS;gene=Pla2g2e;product=group IIE secretory phospholipase A2 precursor;protein_id=NP_036174.1;tag=RefSeq Select;extra_copy_number=0
CM058244.1	Liftoff	CDS	136080900	136081038	.	+	.	ID=cds-NP_036174.1;Parent=rna-NM_012044.2;Dbxref=CCDS:CCDS18835.1,GeneID:26970,GenBank:NP_036174.1,MGI:MGI:1349660;Name=NP_036174.1;gbkey=CDS;gene=Pla2g2e;product=group IIE secretory phospholipase A2 precursor;protein_id=NP_036174.1;tag=RefSeq Select;extra_copy_number=0
CM058244.1	Liftoff	CDS	136081219	136081325	.	+	.	ID=cds-NP_036174.1;Parent=rna-NM_012044.2;Dbxref=CCDS:CCDS18835.1,GeneID:26970,GenBank:NP_036174.1,MGI:MGI:1349660;Name=NP_036174.1;gbkey=CDS;gene=Pla2g2e;product=group IIE secretory phospholipase A2 precursor;protein_id=NP_036174.1;tag=RefSeq Select;extra_copy_number=0
CM058244.1	Liftoff	CDS	136082964	136083106	.	+	.	ID=cds-NP_036174.1;Parent=rna-NM_012044.2;Dbxref=CCDS:CCDS18835.1,GeneID:26970,GenBank:NP_036174.1,MGI:MGI:1349660;Name=NP_036174.1;gbkey=CDS;gene=Pla2g2e;product=group IIE secretory phospholipase A2 precursor;protein_id=NP_036174.1;tag=RefSeq Select;extra_copy_number=0
CM058244.1	Liftoff	gene	136091614	136114680	.	-	.	ID=gene-Otud3;Dbxref=GeneID:73162,MGI:MGI:1920412;Name=Otud3;description=OTU domain containing 3;gbkey=Gene;gene=Otud3;gene_biotype=protein_coding;gene_synonym=3110030K17Rik;coverage=0.999;sequence_ID=0.999;valid_ORFs=10;extra_copy_number=0;copy_num_ID=gene-Otud3_0
CM058244.1	Liftoff	mRNA	136091614	136114637	.	-	.	ID=rna-NM_001377089.1;Parent=gene-Otud3;Dbxref=GeneID:73162,GenBank:NM_001377089.1,MGI:MGI:1920412;Name=NM_001377089.1;gbkey=mRNA;gene=Otud3;product=OTU domain containing 3%2C transcript variant 1;transcript_id=NM_001377089.1;matches_ref_protein=True;valid_ORF=True;extra_copy_number=0
CM058244.1	Liftoff	exon	136091614	136096462	.	-	.	ID=exon-NM_001377089.1-8;Parent=rna-NM_001377089.1;Dbxref=GeneID:73162,GenBank:NM_001377089.1,MGI:MGI:1920412;gbkey=mRNA;gene=Otud3;product=OTU domain containing 3%2C transcript variant 1;transcript_id=NM_001377089.1;extra_copy_number=0
CM058244.1	Liftoff	exon	136097264	136097445	.	-	.	ID=exon-NM_001377089.1-7;Parent=rna-NM_001377089.1;Dbxref=GeneID:73162,GenBank:NM_001377089.1,MGI:MGI:1920412;gbkey=mRNA;gene=Otud3;product=OTU domain containing 3%2C transcript variant 1;transcript_id=NM_001377089.1;extra_copy_number=0
CM058244.1	Liftoff	exon	136098105	136098201	.	-	.	ID=exon-NM_001377089.1-6;Parent=rna-NM_001377089.1;Dbxref=GeneID:73162,GenBank:NM_001377089.1,MGI:MGI:1920412;gbkey=mRNA;gene=Otud3;product=OTU domain containing 3%2C transcript variant 1;transcript_id=NM_001377089.1;extra_copy_number=0
CM058244.1	Liftoff	exon	136098555	136098686	.	-	.	ID=exon-NM_001377089.1-5;Parent=rna-NM_001377089.1;Dbxref=GeneID:73162,GenBank:NM_001377089.1,MGI:MGI:1920412;gbkey=mRNA;gene=Otud3;product=OTU domain containing 3%2C transcript variant 1;transcript_id=NM_001377089.1;extra_copy_number=0
CM058244.1	Liftoff	exon	136102259	136102522	.	-	.	ID=exon-NM_001377089.1-4;Parent=rna-NM_001377089.1;Dbxref=GeneID:73162,GenBank:NM_001377089.1,MGI:MGI:1920412;gbkey=mRNA;gene=Otud3;product=OTU domain containing 3%2C transcript variant 1;transcript_id=NM_001377089.1;extra_copy_number=0
CM058244.1	Liftoff	exon	136105705	136105817	.	-	.	ID=exon-NM_001377089.1-3;Parent=rna-NM_001377089.1;Dbxref=GeneID:73162,GenBank:NM_001377089.1,MGI:MGI:1920412;gbkey=mRNA;gene=Otud3;product=OTU domain containing 3%2C transcript variant 1;transcript_id=NM_001377089.1;extra_copy_number=0
CM058244.1	Liftoff	exon	136110149	136110297	.	-	.	ID=exon-NM_001377089.1-2;Parent=rna-NM_001377089.1;Dbxref=GeneID:73162,GenBank:NM_001377089.1,MGI:MGI:1920412;gbkey=mRNA;gene=Otud3;product=OTU domain containing 3%2C transcript variant 1;transcript_id=NM_001377089.1;extra_copy_number=0
CM058244.1	Liftoff	exon	136114279	136114637	.	-	.	ID=exon-NM_001377089.1-1;Parent=rna-NM_001377089.1;Dbxref=GeneID:73162,GenBank:NM_001377089.1,MGI:MGI:1920412;gbkey=mRNA;gene=Otud3;product=OTU domain containing 3%2C transcript variant 1;transcript_id=NM_001377089.1;extra_copy_number=0
CM058244.1	Liftoff	CDS	136096286	136096462	.	-	.	ID=cds-NP_001364018.1;Parent=rna-NM_001377089.1;Dbxref=GeneID:73162,GenBank:NP_001364018.1,MGI:MGI:1920412;Name=NP_001364018.1;Note=isoform 1 is encoded by transcript variant 1;gbkey=CDS;gene=Otud3;product=OTU domain-containing protein 3 isoform 1;protein_id=NP_001364018.1;extra_copy_number=0
CM058244.1	Liftoff	CDS	136097264	136097445	.	-	.	ID=cds-NP_001364018.1;Parent=rna-NM_001377089.1;Dbxref=GeneID:73162,GenBank:NP_001364018.1,MGI:MGI:1920412;Name=NP_001364018.1;Note=isoform 1 is encoded by transcript variant 1;gbkey=CDS;gene=Otud3;product=OTU domain-containing protein 3 isoform 1;protein_id=NP_001364018.1;extra_copy_number=0
CM058244.1	Liftoff	CDS	136098105	136098201	.	-	.	ID=cds-NP_001364018.1;Parent=rna-NM_001377089.1;Dbxref=GeneID:73162,GenBank:NP_001364018.1,MGI:MGI:1920412;Name=NP_001364018.1;Note=isoform 1 is encoded by transcript variant 1;gbkey=CDS;gene=Otud3;product=OTU domain-containing protein 3 isoform 1;protein_id=NP_001364018.1;extra_copy_number=0
CM058244.1	Liftoff	CDS	136098555	136098686	.	-	.	ID=cds-NP_001364018.1;Parent=rna-NM_001377089.1;Dbxref=GeneID:73162,GenBank:NP_001364018.1,MGI:MGI:1920412;Name=NP_001364018.1;Note=isoform 1 is encoded by transcript variant 1;gbkey=CDS;gene=Otud3;product=OTU domain-containing protein 3 isoform 1;protein_id=NP_001364018.1;extra_copy_number=0
CM058244.1	Liftoff	CDS	136102259	136102522	.	-	.	ID=cds-NP_001364018.1;Parent=rna-NM_001377089.1;Dbxref=GeneID:73162,GenBank:NP_001364018.1,MGI:MGI:1920412;Name=NP_001364018.1;Note=isoform 1 is encoded by transcript variant 1;gbkey=CDS;gene=Otud3;product=OTU domain-containing protein 3 isoform 1;protein_id=NP_001364018.1;extra_copy_number=0
CM058244.1	Liftoff	CDS	136105705	136105817	.	-	.	ID=cds-NP_001364018.1;Parent=rna-NM_001377089.1;Dbxref=GeneID:73162,GenBank:NP_001364018.1,MGI:MGI:1920412;Name=NP_001364018.1;Note=isoform 1 is encoded by transcript variant 1;gbkey=CDS;gene=Otud3;product=OTU domain-containing protein 3 isoform 1;protein_id=NP_001364018.1;extra_copy_number=0
CM058244.1	Liftoff	CDS	136110149	136110297	.	-	.	ID=cds-NP_001364018.1;Parent=rna-NM_001377089.1;Dbxref=GeneID:73162,GenBank:NP_001364018.1,MGI:MGI:1920412;Name=NP_001364018.1;Note=isoform 1 is encoded by transcript variant 1;gbkey=CDS;gene=Otud3;product=OTU domain-containing protein 3 isoform 1;protein_id=NP_001364018.1;extra_copy_number=0
CM058244.1	Liftoff	CDS	136114279	136114496	.	-	.	ID=cds-NP_001364018.1;Parent=rna-NM_001377089.1;Dbxref=GeneID:73162,GenBank:NP_001364018.1,MGI:MGI:1920412;Name=NP_001364018.1;Note=isoform 1 is encoded by transcript variant 1;gbkey=CDS;gene=Otud3;product=OTU domain-containing protein 3 isoform 1;protein_id=NP_001364018.1;extra_copy_number=0
CM058244.1	Liftoff	mRNA	136091614	136114637	.	-	.	ID=rna-NM_001377090.1;Parent=gene-Otud3;Dbxref=GeneID:73162,GenBank:NM_001377090.1,MGI:MGI:1920412;Name=NM_001377090.1;gbkey=mRNA;gene=Otud3;product=OTU domain containing 3%2C transcript variant 3;transcript_id=NM_001377090.1;matches_ref_protein=True;valid_ORF=True;extra_copy_number=0
CM058244.1	Liftoff	exon	136091614	136096462	.	-	.	ID=exon-NM_001377090.1-8;Parent=rna-NM_001377090.1;Dbxref=GeneID:73162,GenBank:NM_001377090.1,MGI:MGI:1920412;gbkey=mRNA;gene=Otud3;product=OTU domain containing 3%2C transcript variant 3;transcript_id=NM_001377090.1;extra_copy_number=0
CM058244.1	Liftoff	exon	136097264	136097445	.	-	.	ID=exon-NM_001377090.1-7;Parent=rna-NM_001377090.1;Dbxref=GeneID:73162,GenBank:NM_001377090.1,MGI:MGI:1920412;gbkey=mRNA;gene=Otud3;product=OTU domain containing 3%2C transcript variant 3;transcript_id=NM_001377090.1;extra_copy_number=0
CM058244.1	Liftoff	exon	136098105	136098201	.	-	.	ID=exon-NM_001377090.1-6;Parent=rna-NM_001377090.1;Dbxref=GeneID:73162,GenBank:NM_001377090.1,MGI:MGI:1920412;gbkey=mRNA;gene=Otud3;product=OTU domain containing 3%2C transcript variant 3;transcript_id=NM_001377090.1;extra_copy_number=0
CM058244.1	Liftoff	exon	136098555	136098686	.	-	.	ID=exon-NM_001377090.1-5;Parent=rna-NM_001377090.1;Dbxref=GeneID:73162,GenBank:NM_001377090.1,MGI:MGI:1920412;gbkey=mRNA;gene=Otud3;product=OTU domain containing 3%2C transcript variant 3;transcript_id=NM_001377090.1;extra_copy_number=0
CM058244.1	Liftoff	exon	136102400	136102522	.	-	.	ID=exon-NM_001377090.1-4;Parent=rna-NM_001377090.1;Dbxref=GeneID:73162,GenBank:NM_001377090.1,MGI:MGI:1920412;gbkey=mRNA;gene=Otud3;product=OTU domain containing 3%2C transcript variant 3;transcript_id=NM_001377090.1;extra_copy_number=0
CM058244.1	Liftoff	exon	136105705	136105817	.	-	.	ID=exon-NM_001377090.1-3;Parent=rna-NM_001377090.1;Dbxref=GeneID:73162,GenBank:NM_001377090.1,MGI:MGI:1920412;gbkey=mRNA;gene=Otud3;product=OTU domain containing 3%2C transcript variant 3;transcript_id=NM_001377090.1;extra_copy_number=0
CM058244.1	Liftoff	exon	136110149	136110297	.	-	.	ID=exon-NM_001377090.1-2;Parent=rna-NM_001377090.1;Dbxref=GeneID:73162,GenBank:NM_001377090.1,MGI:MGI:1920412;gbkey=mRNA;gene=Otud3;product=OTU domain containing 3%2C transcript variant 3;transcript_id=NM_001377090.1;extra_copy_number=0
CM058244.1	Liftoff	exon	136114293	136114637	.	-	.	ID=exon-NM_001377090.1-1;Parent=rna-NM_001377090.1;Dbxref=GeneID:73162,GenBank:NM_001377090.1,MGI:MGI:1920412;gbkey=mRNA;gene=Otud3;product=OTU domain containing 3%2C transcript variant 3;transcript_id=NM_001377090.1;extra_copy_number=0
CM058244.1	Liftoff	CDS	136096286	136096462	.	-	.	ID=cds-NP_001364019.1;Parent=rna-NM_001377090.1;Dbxref=GeneID:73162,GenBank:NP_001364019.1,MGI:MGI:1920412;Name=NP_001364019.1;Note=isoform 3 is encoded by transcript variant 3;gbkey=CDS;gene=Otud3;product=OTU domain-containing protein 3 isoform 3;protein_id=NP_001364019.1;extra_copy_number=0
CM058244.1	Liftoff	CDS	136097264	136097445	.	-	.	ID=cds-NP_001364019.1;Parent=rna-NM_001377090.1;Dbxref=GeneID:73162,GenBank:NP_001364019.1,MGI:MGI:1920412;Name=NP_001364019.1;Note=isoform 3 is encoded by transcript variant 3;gbkey=CDS;gene=Otud3;product=OTU domain-containing protein 3 isoform 3;protein_id=NP_001364019.1;extra_copy_number=0
CM058244.1	Liftoff	CDS	136098105	136098201	.	-	.	ID=cds-NP_001364019.1;Parent=rna-NM_001377090.1;Dbxref=GeneID:73162,GenBank:NP_001364019.1,MGI:MGI:1920412;Name=NP_001364019.1;Note=isoform 3 is encoded by transcript variant 3;gbkey=CDS;gene=Otud3;product=OTU domain-containing protein 3 isoform 3;protein_id=NP_001364019.1;extra_copy_number=0
CM058244.1	Liftoff	CDS	136098555	136098686	.	-	.	ID=cds-NP_001364019.1;Parent=rna-NM_001377090.1;Dbxref=GeneID:73162,GenBank:NP_001364019.1,MGI:MGI:1920412;Name=NP_001364019.1;Note=isoform 3 is encoded by transcript variant 3;gbkey=CDS;gene=Otud3;product=OTU domain-containing protein 3 isoform 3;protein_id=NP_001364019.1;extra_copy_number=0
CM058244.1	Liftoff	CDS	136102400	136102522	.	-	.	ID=cds-NP_001364019.1;Parent=rna-NM_001377090.1;Dbxref=GeneID:73162,GenBank:NP_001364019.1,MGI:MGI:1920412;Name=NP_001364019.1;Note=isoform 3 is encoded by transcript variant 3;gbkey=CDS;gene=Otud3;product=OTU domain-containing protein 3 isoform 3;protein_id=NP_001364019.1;extra_copy_number=0
CM058244.1	Liftoff	CDS	136105705	136105817	.	-	.	ID=cds-NP_001364019.1;Parent=rna-NM_001377090.1;Dbxref=GeneID:73162,GenBank:NP_001364019.1,MGI:MGI:1920412;Name=NP_001364019.1;Note=isoform 3 is encoded by transcript variant 3;gbkey=CDS;gene=Otud3;product=OTU domain-containing protein 3 isoform 3;protein_id=NP_001364019.1;extra_copy_number=0
CM058244.1	Liftoff	CDS	136110149	136110212	.	-	.	ID=cds-NP_001364019.1;Parent=rna-NM_001377090.1;Dbxref=GeneID:73162,GenBank:NP_001364019.1,MGI:MGI:1920412;Name=NP_001364019.1;Note=isoform 3 is encoded by transcript variant 3;gbkey=CDS;gene=Otud3;product=OTU domain-containing protein 3 isoform 3;protein_id=NP_001364019.1;extra_copy_number=0
CM058244.1	Liftoff	mRNA	136091614	136114637	.	-	.	ID=rna-NM_001377091.1;Parent=gene-Otud3;Dbxref=GeneID:73162,GenBank:NM_001377091.1,MGI:MGI:1920412;Name=NM_001377091.1;gbkey=mRNA;gene=Otud3;product=OTU domain containing 3%2C transcript variant 4;transcript_id=NM_001377091.1;matches_ref_protein=True;valid_ORF=True;extra_copy_number=0
CM058244.1	Liftoff	exon	136091614	136096462	.	-	.	ID=exon-NM_001377091.1-6;Parent=rna-NM_001377091.1;Dbxref=GeneID:73162,GenBank:NM_001377091.1,MGI:MGI:1920412;gbkey=mRNA;gene=Otud3;product=OTU domain containing 3%2C transcript variant 4;transcript_id=NM_001377091.1;extra_copy_number=0
CM058244.1	Liftoff	exon	136097264	136097445	.	-	.	ID=exon-NM_001377091.1-5;Parent=rna-NM_001377091.1;Dbxref=GeneID:73162,GenBank:NM_001377091.1,MGI:MGI:1920412;gbkey=mRNA;gene=Otud3;product=OTU domain containing 3%2C transcript variant 4;transcript_id=NM_001377091.1;extra_copy_number=0
CM058244.1	Liftoff	exon	136098105	136098201	.	-	.	ID=exon-NM_001377091.1-4;Parent=rna-NM_001377091.1;Dbxref=GeneID:73162,GenBank:NM_001377091.1,MGI:MGI:1920412;gbkey=mRNA;gene=Otud3;product=OTU domain containing 3%2C transcript variant 4;transcript_id=NM_001377091.1;extra_copy_number=0
CM058244.1	Liftoff	exon	136098555	136098686	.	-	.	ID=exon-NM_001377091.1-3;Parent=rna-NM_001377091.1;Dbxref=GeneID:73162,GenBank:NM_001377091.1,MGI:MGI:1920412;gbkey=mRNA;gene=Otud3;product=OTU domain containing 3%2C transcript variant 4;transcript_id=NM_001377091.1;extra_copy_number=0
CM058244.1	Liftoff	exon	136110149	136110297	.	-	.	ID=exon-NM_001377091.1-2;Parent=rna-NM_001377091.1;Dbxref=GeneID:73162,GenBank:NM_001377091.1,MGI:MGI:1920412;gbkey=mRNA;gene=Otud3;product=OTU domain containing 3%2C transcript variant 4;transcript_id=NM_001377091.1;extra_copy_number=0
CM058244.1	Liftoff	exon	136114293	136114637	.	-	.	ID=exon-NM_001377091.1-1;Parent=rna-NM_001377091.1;Dbxref=GeneID:73162,GenBank:NM_001377091.1,MGI:MGI:1920412;gbkey=mRNA;gene=Otud3;product=OTU domain containing 3%2C transcript variant 4;transcript_id=NM_001377091.1;extra_copy_number=0
CM058244.1	Liftoff	CDS	136096286	136096462	.	-	.	ID=cds-NP_001364020.1;Parent=rna-NM_001377091.1;Dbxref=GeneID:73162,GenBank:NP_001364020.1,MGI:MGI:1920412;Name=NP_001364020.1;Note=isoform 4 is encoded by transcript variant 4;gbkey=CDS;gene=Otud3;product=OTU domain-containing protein 3 isoform 4;protein_id=NP_001364020.1;extra_copy_number=0
CM058244.1	Liftoff	CDS	136097264	136097445	.	-	.	ID=cds-NP_001364020.1;Parent=rna-NM_001377091.1;Dbxref=GeneID:73162,GenBank:NP_001364020.1,MGI:MGI:1920412;Name=NP_001364020.1;Note=isoform 4 is encoded by transcript variant 4;gbkey=CDS;gene=Otud3;product=OTU domain-containing protein 3 isoform 4;protein_id=NP_001364020.1;extra_copy_number=0
CM058244.1	Liftoff	CDS	136098105	136098201	.	-	.	ID=cds-NP_001364020.1;Parent=rna-NM_001377091.1;Dbxref=GeneID:73162,GenBank:NP_001364020.1,MGI:MGI:1920412;Name=NP_001364020.1;Note=isoform 4 is encoded by transcript variant 4;gbkey=CDS;gene=Otud3;product=OTU domain-containing protein 3 isoform 4;protein_id=NP_001364020.1;extra_copy_number=0
CM058244.1	Liftoff	CDS	136098555	136098686	.	-	.	ID=cds-NP_001364020.1;Parent=rna-NM_001377091.1;Dbxref=GeneID:73162,GenBank:NP_001364020.1,MGI:MGI:1920412;Name=NP_001364020.1;Note=isoform 4 is encoded by transcript variant 4;gbkey=CDS;gene=Otud3;product=OTU domain-containing protein 3 isoform 4;protein_id=NP_001364020.1;extra_copy_number=0
CM058244.1	Liftoff	CDS	136110149	136110172	.	-	.	ID=cds-NP_001364020.1;Parent=rna-NM_001377091.1;Dbxref=GeneID:73162,GenBank:NP_001364020.1,MGI:MGI:1920412;Name=NP_001364020.1;Note=isoform 4 is encoded by transcript variant 4;gbkey=CDS;gene=Otud3;product=OTU domain-containing protein 3 isoform 4;protein_id=NP_001364020.1;extra_copy_number=0
CM058244.1	Liftoff	mRNA	136091614	136114637	.	-	.	ID=rna-NM_028453.2;Parent=gene-Otud3;Dbxref=GeneID:73162,GenBank:NM_028453.2,MGI:MGI:1920412;Name=NM_028453.2;gbkey=mRNA;gene=Otud3;product=OTU domain containing 3%2C transcript variant 2;tag=RefSeq Select;transcript_id=NM_028453.2;matches_ref_protein=True;valid_ORF=True;extra_copy_number=0
CM058244.1	Liftoff	exon	136091614	136096462	.	-	.	ID=exon-NM_028453.2-8;Parent=rna-NM_028453.2;Dbxref=GeneID:73162,GenBank:NM_028453.2,MGI:MGI:1920412;gbkey=mRNA;gene=Otud3;product=OTU domain containing 3%2C transcript variant 2;tag=RefSeq Select;transcript_id=NM_028453.2;extra_copy_number=0
CM058244.1	Liftoff	exon	136097264	136097445	.	-	.	ID=exon-NM_028453.2-7;Parent=rna-NM_028453.2;Dbxref=GeneID:73162,GenBank:NM_028453.2,MGI:MGI:1920412;gbkey=mRNA;gene=Otud3;product=OTU domain containing 3%2C transcript variant 2;tag=RefSeq Select;transcript_id=NM_028453.2;extra_copy_number=0
CM058244.1	Liftoff	exon	136098105	136098201	.	-	.	ID=exon-NM_028453.2-6;Parent=rna-NM_028453.2;Dbxref=GeneID:73162,GenBank:NM_028453.2,MGI:MGI:1920412;gbkey=mRNA;gene=Otud3;product=OTU domain containing 3%2C transcript variant 2;tag=RefSeq Select;transcript_id=NM_028453.2;extra_copy_number=0
CM058244.1	Liftoff	exon	136098555	136098686	.	-	.	ID=exon-NM_028453.2-5;Parent=rna-NM_028453.2;Dbxref=GeneID:73162,GenBank:NM_028453.2,MGI:MGI:1920412;gbkey=mRNA;gene=Otud3;product=OTU domain containing 3%2C transcript variant 2;tag=RefSeq Select;transcript_id=NM_028453.2;extra_copy_number=0
CM058244.1	Liftoff	exon	136102400	136102522	.	-	.	ID=exon-NM_028453.2-4;Parent=rna-NM_028453.2;Dbxref=GeneID:73162,GenBank:NM_028453.2,MGI:MGI:1920412;gbkey=mRNA;gene=Otud3;product=OTU domain containing 3%2C transcript variant 2;tag=RefSeq Select;transcript_id=NM_028453.2;extra_copy_number=0
CM058244.1	Liftoff	exon	136105705	136105817	.	-	.	ID=exon-NM_028453.2-3;Parent=rna-NM_028453.2;Dbxref=GeneID:73162,GenBank:NM_028453.2,MGI:MGI:1920412;gbkey=mRNA;gene=Otud3;product=OTU domain containing 3%2C transcript variant 2;tag=RefSeq Select;transcript_id=NM_028453.2;extra_copy_number=0
CM058244.1	Liftoff	exon	136110149	136110297	.	-	.	ID=exon-NM_028453.2-2;Parent=rna-NM_028453.2;Dbxref=GeneID:73162,GenBank:NM_028453.2,MGI:MGI:1920412;gbkey=mRNA;gene=Otud3;product=OTU domain containing 3%2C transcript variant 2;tag=RefSeq Select;transcript_id=NM_028453.2;extra_copy_number=0
CM058244.1	Liftoff	exon	136114279	136114637	.	-	.	ID=exon-NM_028453.2-1;Parent=rna-NM_028453.2;Dbxref=GeneID:73162,GenBank:NM_028453.2,MGI:MGI:1920412;gbkey=mRNA;gene=Otud3;product=OTU domain containing 3%2C transcript variant 2;tag=RefSeq Select;transcript_id=NM_028453.2;extra_copy_number=0
CM058244.1	Liftoff	CDS	136096286	136096462	.	-	.	ID=cds-NP_082729.1;Parent=rna-NM_028453.2;Dbxref=CCDS:CCDS51337.1,GeneID:73162,GenBank:NP_082729.1,MGI:MGI:1920412;Name=NP_082729.1;Note=isoform 2 is encoded by transcript variant 2;gbkey=CDS;gene=Otud3;product=OTU domain-containing protein 3 isoform 2;protein_id=NP_082729.1;tag=RefSeq Select;extra_copy_number=0
CM058244.1	Liftoff	CDS	136097264	136097445	.	-	.	ID=cds-NP_082729.1;Parent=rna-NM_028453.2;Dbxref=CCDS:CCDS51337.1,GeneID:73162,GenBank:NP_082729.1,MGI:MGI:1920412;Name=NP_082729.1;Note=isoform 2 is encoded by transcript variant 2;gbkey=CDS;gene=Otud3;product=OTU domain-containing protein 3 isoform 2;protein_id=NP_082729.1;tag=RefSeq Select;extra_copy_number=0
CM058244.1	Liftoff	CDS	136098105	136098201	.	-	.	ID=cds-NP_082729.1;Parent=rna-NM_028453.2;Dbxref=CCDS:CCDS51337.1,GeneID:73162,GenBank:NP_082729.1,MGI:MGI:1920412;Name=NP_082729.1;Note=isoform 2 is encoded by transcript variant 2;gbkey=CDS;gene=Otud3;product=OTU domain-containing protein 3 isoform 2;protein_id=NP_082729.1;tag=RefSeq Select;extra_copy_number=0
CM058244.1	Liftoff	CDS	136098555	136098686	.	-	.	ID=cds-NP_082729.1;Parent=rna-NM_028453.2;Dbxref=CCDS:CCDS51337.1,GeneID:73162,GenBank:NP_082729.1,MGI:MGI:1920412;Name=NP_082729.1;Note=isoform 2 is encoded by transcript variant 2;gbkey=CDS;gene=Otud3;product=OTU domain-containing protein 3 isoform 2;protein_id=NP_082729.1;tag=RefSeq Select;extra_copy_number=0
CM058244.1	Liftoff	CDS	136102400	136102522	.	-	.	ID=cds-NP_082729.1;Parent=rna-NM_028453.2;Dbxref=CCDS:CCDS51337.1,GeneID:73162,GenBank:NP_082729.1,MGI:MGI:1920412;Name=NP_082729.1;Note=isoform 2 is encoded by transcript variant 2;gbkey=CDS;gene=Otud3;product=OTU domain-containing protein 3 isoform 2;protein_id=NP_082729.1;tag=RefSeq Select;extra_copy_number=0
CM058244.1	Liftoff	CDS	136105705	136105817	.	-	.	ID=cds-NP_082729.1;Parent=rna-NM_028453.2;Dbxref=CCDS:CCDS51337.1,GeneID:73162,GenBank:NP_082729.1,MGI:MGI:1920412;Name=NP_082729.1;Note=isoform 2 is encoded by transcript variant 2;gbkey=CDS;gene=Otud3;product=OTU domain-containing protein 3 isoform 2;protein_id=NP_082729.1;tag=RefSeq Select;extra_copy_number=0
CM058244.1	Liftoff	CDS	136110149	136110297	.	-	.	ID=cds-NP_082729.1;Parent=rna-NM_028453.2;Dbxref=CCDS:CCDS51337.1,GeneID:73162,GenBank:NP_082729.1,MGI:MGI:1920412;Name=NP_082729.1;Note=isoform 2 is encoded by transcript variant 2;gbkey=CDS;gene=Otud3;product=OTU domain-containing protein 3 isoform 2;protein_id=NP_082729.1;tag=RefSeq Select;extra_copy_number=0
CM058244.1	Liftoff	CDS	136114279	136114496	.	-	.	ID=cds-NP_082729.1;Parent=rna-NM_028453.2;Dbxref=CCDS:CCDS51337.1,GeneID:73162,GenBank:NP_082729.1,MGI:MGI:1920412;Name=NP_082729.1;Note=isoform 2 is encoded by transcript variant 2;gbkey=CDS;gene=Otud3;product=OTU domain-containing protein 3 isoform 2;protein_id=NP_082729.1;tag=RefSeq Select;extra_copy_number=0
CM058244.1	Liftoff	mRNA	136095742	136114675	.	-	.	ID=rna-XM_017320406.3;Parent=gene-Otud3;Dbxref=GeneID:73162,GenBank:XM_017320406.3,MGI:MGI:1920412;Name=XM_017320406.3;gbkey=mRNA;gene=Otud3;model_evidence=Supporting evidence includes similarity to: 5 ESTs%2C 1 Protein%2C 62 long SRA reads%2C and 100%25 coverage of the annotated genomic feature by RNAseq alignments%2C including 30 samples with support for all annotated introns;product=OTU domain containing 3%2C transcript variant X1;transcript_id=XM_017320406.3;matches_ref_protein=True;valid_ORF=True;extra_copy_number=0
CM058244.1	Liftoff	exon	136095742	136096462	.	-	.	ID=exon-XM_017320406.3-8;Parent=rna-XM_017320406.3;Dbxref=GeneID:73162,GenBank:XM_017320406.3,MGI:MGI:1920412;gbkey=mRNA;gene=Otud3;product=OTU domain containing 3%2C transcript variant X1;transcript_id=XM_017320406.3;extra_copy_number=0
CM058244.1	Liftoff	exon	136097264	136097445	.	-	.	ID=exon-XM_017320406.3-7;Parent=rna-XM_017320406.3;Dbxref=GeneID:73162,GenBank:XM_017320406.3,MGI:MGI:1920412;gbkey=mRNA;gene=Otud3;product=OTU domain containing 3%2C transcript variant X1;transcript_id=XM_017320406.3;extra_copy_number=0
CM058244.1	Liftoff	exon	136098105	136098201	.	-	.	ID=exon-XM_017320406.3-6;Parent=rna-XM_017320406.3;Dbxref=GeneID:73162,GenBank:XM_017320406.3,MGI:MGI:1920412;gbkey=mRNA;gene=Otud3;product=OTU domain containing 3%2C transcript variant X1;transcript_id=XM_017320406.3;extra_copy_number=0
CM058244.1	Liftoff	exon	136098555	136098686	.	-	.	ID=exon-XM_017320406.3-5;Parent=rna-XM_017320406.3;Dbxref=GeneID:73162,GenBank:XM_017320406.3,MGI:MGI:1920412;gbkey=mRNA;gene=Otud3;product=OTU domain containing 3%2C transcript variant X1;transcript_id=XM_017320406.3;extra_copy_number=0
CM058244.1	Liftoff	exon	136102259	136102522	.	-	.	ID=exon-XM_017320406.3-4;Parent=rna-XM_017320406.3;Dbxref=GeneID:73162,GenBank:XM_017320406.3,MGI:MGI:1920412;gbkey=mRNA;gene=Otud3;product=OTU domain containing 3%2C transcript variant X1;transcript_id=XM_017320406.3;extra_copy_number=0
CM058244.1	Liftoff	exon	136105705	136105817	.	-	.	ID=exon-XM_017320406.3-3;Parent=rna-XM_017320406.3;Dbxref=GeneID:73162,GenBank:XM_017320406.3,MGI:MGI:1920412;gbkey=mRNA;gene=Otud3;product=OTU domain containing 3%2C transcript variant X1;transcript_id=XM_017320406.3;extra_copy_number=0
CM058244.1	Liftoff	exon	136110149	136110297	.	-	.	ID=exon-XM_017320406.3-2;Parent=rna-XM_017320406.3;Dbxref=GeneID:73162,GenBank:XM_017320406.3,MGI:MGI:1920412;gbkey=mRNA;gene=Otud3;product=OTU domain containing 3%2C transcript variant X1;transcript_id=XM_017320406.3;extra_copy_number=0
CM058244.1	Liftoff	exon	136114293	136114675	.	-	.	ID=exon-XM_017320406.3-1;Parent=rna-XM_017320406.3;Dbxref=GeneID:73162,GenBank:XM_017320406.3,MGI:MGI:1920412;gbkey=mRNA;gene=Otud3;product=OTU domain containing 3%2C transcript variant X1;transcript_id=XM_017320406.3;extra_copy_number=0
CM058244.1	Liftoff	CDS	136096286	136096462	.	-	.	ID=cds-XP_017175895.1;Parent=rna-XM_017320406.3;Dbxref=GeneID:73162,GenBank:XP_017175895.1,MGI:MGI:1920412;Name=XP_017175895.1;gbkey=CDS;gene=Otud3;product=OTU domain-containing protein 3 isoform X1;protein_id=XP_017175895.1;extra_copy_number=0
CM058244.1	Liftoff	CDS	136097264	136097445	.	-	.	ID=cds-XP_017175895.1;Parent=rna-XM_017320406.3;Dbxref=GeneID:73162,GenBank:XP_017175895.1,MGI:MGI:1920412;Name=XP_017175895.1;gbkey=CDS;gene=Otud3;product=OTU domain-containing protein 3 isoform X1;protein_id=XP_017175895.1;extra_copy_number=0
CM058244.1	Liftoff	CDS	136098105	136098201	.	-	.	ID=cds-XP_017175895.1;Parent=rna-XM_017320406.3;Dbxref=GeneID:73162,GenBank:XP_017175895.1,MGI:MGI:1920412;Name=XP_017175895.1;gbkey=CDS;gene=Otud3;product=OTU domain-containing protein 3 isoform X1;protein_id=XP_017175895.1;extra_copy_number=0
CM058244.1	Liftoff	CDS	136098555	136098686	.	-	.	ID=cds-XP_017175895.1;Parent=rna-XM_017320406.3;Dbxref=GeneID:73162,GenBank:XP_017175895.1,MGI:MGI:1920412;Name=XP_017175895.1;gbkey=CDS;gene=Otud3;product=OTU domain-containing protein 3 isoform X1;protein_id=XP_017175895.1;extra_copy_number=0
CM058244.1	Liftoff	CDS	136102259	136102522	.	-	.	ID=cds-XP_017175895.1;Parent=rna-XM_017320406.3;Dbxref=GeneID:73162,GenBank:XP_017175895.1,MGI:MGI:1920412;Name=XP_017175895.1;gbkey=CDS;gene=Otud3;product=OTU domain-containing protein 3 isoform X1;protein_id=XP_017175895.1;extra_copy_number=0
CM058244.1	Liftoff	CDS	136105705	136105817	.	-	.	ID=cds-XP_017175895.1;Parent=rna-XM_017320406.3;Dbxref=GeneID:73162,GenBank:XP_017175895.1,MGI:MGI:1920412;Name=XP_017175895.1;gbkey=CDS;gene=Otud3;product=OTU domain-containing protein 3 isoform X1;protein_id=XP_017175895.1;extra_copy_number=0
CM058244.1	Liftoff	CDS	136110149	136110212	.	-	.	ID=cds-XP_017175895.1;Parent=rna-XM_017320406.3;Dbxref=GeneID:73162,GenBank:XP_017175895.1,MGI:MGI:1920412;Name=XP_017175895.1;gbkey=CDS;gene=Otud3;product=OTU domain-containing protein 3 isoform X1;protein_id=XP_017175895.1;extra_copy_number=0
CM058244.1	Liftoff	mRNA	136095742	136112312	.	-	.	ID=rna-XM_017320407.3;Parent=gene-Otud3;Dbxref=GeneID:73162,GenBank:XM_017320407.3,MGI:MGI:1920412;Name=XM_017320407.3;gbkey=mRNA;gene=Otud3;model_evidence=Supporting evidence includes similarity to: 4 ESTs%2C 1 Protein%2C 61 long SRA reads%2C and 100%25 coverage of the annotated genomic feature by RNAseq alignments%2C including 12 samples with support for all annotated introns;product=OTU domain containing 3%2C transcript variant X2;transcript_id=XM_017320407.3;matches_ref_protein=True;valid_ORF=True;extra_copy_number=0
CM058244.1	Liftoff	exon	136095742	136096462	.	-	.	ID=exon-XM_017320407.3-8;Parent=rna-XM_017320407.3;Dbxref=GeneID:73162,GenBank:XM_017320407.3,MGI:MGI:1920412;gbkey=mRNA;gene=Otud3;product=OTU domain containing 3%2C transcript variant X2;transcript_id=XM_017320407.3;extra_copy_number=0
CM058244.1	Liftoff	exon	136097264	136097445	.	-	.	ID=exon-XM_017320407.3-7;Parent=rna-XM_017320407.3;Dbxref=GeneID:73162,GenBank:XM_017320407.3,MGI:MGI:1920412;gbkey=mRNA;gene=Otud3;product=OTU domain containing 3%2C transcript variant X2;transcript_id=XM_017320407.3;extra_copy_number=0
CM058244.1	Liftoff	exon	136098105	136098201	.	-	.	ID=exon-XM_017320407.3-6;Parent=rna-XM_017320407.3;Dbxref=GeneID:73162,GenBank:XM_017320407.3,MGI:MGI:1920412;gbkey=mRNA;gene=Otud3;product=OTU domain containing 3%2C transcript variant X2;transcript_id=XM_017320407.3;extra_copy_number=0
CM058244.1	Liftoff	exon	136098555	136098686	.	-	.	ID=exon-XM_017320407.3-5;Parent=rna-XM_017320407.3;Dbxref=GeneID:73162,GenBank:XM_017320407.3,MGI:MGI:1920412;gbkey=mRNA;gene=Otud3;product=OTU domain containing 3%2C transcript variant X2;transcript_id=XM_017320407.3;extra_copy_number=0
CM058244.1	Liftoff	exon	136102259	136102522	.	-	.	ID=exon-XM_017320407.3-4;Parent=rna-XM_017320407.3;Dbxref=GeneID:73162,GenBank:XM_017320407.3,MGI:MGI:1920412;gbkey=mRNA;gene=Otud3;product=OTU domain containing 3%2C transcript variant X2;transcript_id=XM_017320407.3;extra_copy_number=0
CM058244.1	Liftoff	exon	136105705	136105817	.	-	.	ID=exon-XM_017320407.3-3;Parent=rna-XM_017320407.3;Dbxref=GeneID:73162,GenBank:XM_017320407.3,MGI:MGI:1920412;gbkey=mRNA;gene=Otud3;product=OTU domain containing 3%2C transcript variant X2;transcript_id=XM_017320407.3;extra_copy_number=0
CM058244.1	Liftoff	exon	136110149	136110297	.	-	.	ID=exon-XM_017320407.3-2;Parent=rna-XM_017320407.3;Dbxref=GeneID:73162,GenBank:XM_017320407.3,MGI:MGI:1920412;gbkey=mRNA;gene=Otud3;product=OTU domain containing 3%2C transcript variant X2;transcript_id=XM_017320407.3;extra_copy_number=0
CM058244.1	Liftoff	exon	136112135	136112312	.	-	.	ID=exon-XM_017320407.3-1;Parent=rna-XM_017320407.3;Dbxref=GeneID:73162,GenBank:XM_017320407.3,MGI:MGI:1920412;gbkey=mRNA;gene=Otud3;product=OTU domain containing 3%2C transcript variant X2;transcript_id=XM_017320407.3;extra_copy_number=0
CM058244.1	Liftoff	CDS	136096286	136096462	.	-	.	ID=cds-XP_017175896.1;Parent=rna-XM_017320407.3;Dbxref=GeneID:73162,GenBank:XP_017175896.1,MGI:MGI:1920412;Name=XP_017175896.1;gbkey=CDS;gene=Otud3;product=OTU domain-containing protein 3 isoform X1;protein_id=XP_017175896.1;extra_copy_number=0
CM058244.1	Liftoff	CDS	136097264	136097445	.	-	.	ID=cds-XP_017175896.1;Parent=rna-XM_017320407.3;Dbxref=GeneID:73162,GenBank:XP_017175896.1,MGI:MGI:1920412;Name=XP_017175896.1;gbkey=CDS;gene=Otud3;product=OTU domain-containing protein 3 isoform X1;protein_id=XP_017175896.1;extra_copy_number=0
CM058244.1	Liftoff	CDS	136098105	136098201	.	-	.	ID=cds-XP_017175896.1;Parent=rna-XM_017320407.3;Dbxref=GeneID:73162,GenBank:XP_017175896.1,MGI:MGI:1920412;Name=XP_017175896.1;gbkey=CDS;gene=Otud3;product=OTU domain-containing protein 3 isoform X1;protein_id=XP_017175896.1;extra_copy_number=0
CM058244.1	Liftoff	CDS	136098555	136098686	.	-	.	ID=cds-XP_017175896.1;Parent=rna-XM_017320407.3;Dbxref=GeneID:73162,GenBank:XP_017175896.1,MGI:MGI:1920412;Name=XP_017175896.1;gbkey=CDS;gene=Otud3;product=OTU domain-containing protein 3 isoform X1;protein_id=XP_017175896.1;extra_copy_number=0
CM058244.1	Liftoff	CDS	136102259	136102522	.	-	.	ID=cds-XP_017175896.1;Parent=rna-XM_017320407.3;Dbxref=GeneID:73162,GenBank:XP_017175896.1,MGI:MGI:1920412;Name=XP_017175896.1;gbkey=CDS;gene=Otud3;product=OTU domain-containing protein 3 isoform X1;protein_id=XP_017175896.1;extra_copy_number=0
CM058244.1	Liftoff	CDS	136105705	136105817	.	-	.	ID=cds-XP_017175896.1;Parent=rna-XM_017320407.3;Dbxref=GeneID:73162,GenBank:XP_017175896.1,MGI:MGI:1920412;Name=XP_017175896.1;gbkey=CDS;gene=Otud3;product=OTU domain-containing protein 3 isoform X1;protein_id=XP_017175896.1;extra_copy_number=0
CM058244.1	Liftoff	CDS	136110149	136110212	.	-	.	ID=cds-XP_017175896.1;Parent=rna-XM_017320407.3;Dbxref=GeneID:73162,GenBank:XP_017175896.1,MGI:MGI:1920412;Name=XP_017175896.1;gbkey=CDS;gene=Otud3;product=OTU domain-containing protein 3 isoform X1;protein_id=XP_017175896.1;extra_copy_number=0
CM058244.1	Liftoff	mRNA	136095742	136114680	.	-	.	ID=rna-XM_017320408.3;Parent=gene-Otud3;Dbxref=GeneID:73162,GenBank:XM_017320408.3,MGI:MGI:1920412;Name=XM_017320408.3;gbkey=mRNA;gene=Otud3;model_evidence=Supporting evidence includes similarity to: 5 ESTs%2C 1 Protein%2C 60 long SRA reads%2C and 100%25 coverage of the annotated genomic feature by RNAseq alignments%2C including 29 samples with support for all annotated introns;product=OTU domain containing 3%2C transcript variant X4;transcript_id=XM_017320408.3;matches_ref_protein=True;valid_ORF=True;extra_copy_number=0
CM058244.1	Liftoff	exon	136095742	136096462	.	-	.	ID=exon-XM_017320408.3-7;Parent=rna-XM_017320408.3;Dbxref=GeneID:73162,GenBank:XM_017320408.3,MGI:MGI:1920412;gbkey=mRNA;gene=Otud3;product=OTU domain containing 3%2C transcript variant X4;transcript_id=XM_017320408.3;extra_copy_number=0
CM058244.1	Liftoff	exon	136097264	136097445	.	-	.	ID=exon-XM_017320408.3-6;Parent=rna-XM_017320408.3;Dbxref=GeneID:73162,GenBank:XM_017320408.3,MGI:MGI:1920412;gbkey=mRNA;gene=Otud3;product=OTU domain containing 3%2C transcript variant X4;transcript_id=XM_017320408.3;extra_copy_number=0
CM058244.1	Liftoff	exon	136098105	136098201	.	-	.	ID=exon-XM_017320408.3-5;Parent=rna-XM_017320408.3;Dbxref=GeneID:73162,GenBank:XM_017320408.3,MGI:MGI:1920412;gbkey=mRNA;gene=Otud3;product=OTU domain containing 3%2C transcript variant X4;transcript_id=XM_017320408.3;extra_copy_number=0
CM058244.1	Liftoff	exon	136098555	136098686	.	-	.	ID=exon-XM_017320408.3-4;Parent=rna-XM_017320408.3;Dbxref=GeneID:73162,GenBank:XM_017320408.3,MGI:MGI:1920412;gbkey=mRNA;gene=Otud3;product=OTU domain containing 3%2C transcript variant X4;transcript_id=XM_017320408.3;extra_copy_number=0
CM058244.1	Liftoff	exon	136102259	136102522	.	-	.	ID=exon-XM_017320408.3-3;Parent=rna-XM_017320408.3;Dbxref=GeneID:73162,GenBank:XM_017320408.3,MGI:MGI:1920412;gbkey=mRNA;gene=Otud3;product=OTU domain containing 3%2C transcript variant X4;transcript_id=XM_017320408.3;extra_copy_number=0
CM058244.1	Liftoff	exon	136110149	136110297	.	-	.	ID=exon-XM_017320408.3-2;Parent=rna-XM_017320408.3;Dbxref=GeneID:73162,GenBank:XM_017320408.3,MGI:MGI:1920412;gbkey=mRNA;gene=Otud3;product=OTU domain containing 3%2C transcript variant X4;transcript_id=XM_017320408.3;extra_copy_number=0
CM058244.1	Liftoff	exon	136114293	136114680	.	-	.	ID=exon-XM_017320408.3-1;Parent=rna-XM_017320408.3;Dbxref=GeneID:73162,GenBank:XM_017320408.3,MGI:MGI:1920412;gbkey=mRNA;gene=Otud3;product=OTU domain containing 3%2C transcript variant X4;transcript_id=XM_017320408.3;extra_copy_number=0
CM058244.1	Liftoff	CDS	136096286	136096462	.	-	.	ID=cds-XP_017175897.1;Parent=rna-XM_017320408.3;Dbxref=GeneID:73162,GenBank:XP_017175897.1,MGI:MGI:1920412;Name=XP_017175897.1;gbkey=CDS;gene=Otud3;product=OTU domain-containing protein 3 isoform X2;protein_id=XP_017175897.1;extra_copy_number=0
CM058244.1	Liftoff	CDS	136097264	136097445	.	-	.	ID=cds-XP_017175897.1;Parent=rna-XM_017320408.3;Dbxref=GeneID:73162,GenBank:XP_017175897.1,MGI:MGI:1920412;Name=XP_017175897.1;gbkey=CDS;gene=Otud3;product=OTU domain-containing protein 3 isoform X2;protein_id=XP_017175897.1;extra_copy_number=0
CM058244.1	Liftoff	CDS	136098105	136098201	.	-	.	ID=cds-XP_017175897.1;Parent=rna-XM_017320408.3;Dbxref=GeneID:73162,GenBank:XP_017175897.1,MGI:MGI:1920412;Name=XP_017175897.1;gbkey=CDS;gene=Otud3;product=OTU domain-containing protein 3 isoform X2;protein_id=XP_017175897.1;extra_copy_number=0
CM058244.1	Liftoff	CDS	136098555	136098686	.	-	.	ID=cds-XP_017175897.1;Parent=rna-XM_017320408.3;Dbxref=GeneID:73162,GenBank:XP_017175897.1,MGI:MGI:1920412;Name=XP_017175897.1;gbkey=CDS;gene=Otud3;product=OTU domain-containing protein 3 isoform X2;protein_id=XP_017175897.1;extra_copy_number=0
CM058244.1	Liftoff	CDS	136102259	136102522	.	-	.	ID=cds-XP_017175897.1;Parent=rna-XM_017320408.3;Dbxref=GeneID:73162,GenBank:XP_017175897.1,MGI:MGI:1920412;Name=XP_017175897.1;gbkey=CDS;gene=Otud3;product=OTU domain-containing protein 3 isoform X2;protein_id=XP_017175897.1;extra_copy_number=0
CM058244.1	Liftoff	CDS	136110149	136110172	.	-	.	ID=cds-XP_017175897.1;Parent=rna-XM_017320408.3;Dbxref=GeneID:73162,GenBank:XP_017175897.1,MGI:MGI:1920412;Name=XP_017175897.1;gbkey=CDS;gene=Otud3;product=OTU domain-containing protein 3 isoform X2;protein_id=XP_017175897.1;extra_copy_number=0
CM058244.1	Liftoff	mRNA	136095742	136114680	.	-	.	ID=rna-XM_030253829.2;Parent=gene-Otud3;Dbxref=GeneID:73162,GenBank:XM_030253829.2,MGI:MGI:1920412;Name=XM_030253829.2;gbkey=mRNA;gene=Otud3;model_evidence=Supporting evidence includes similarity to: 1 mRNA%2C 5 ESTs%2C 1 Protein%2C 85 long SRA reads%2C and 100%25 coverage of the annotated genomic feature by RNAseq alignments%2C including 35 samples with support for all annotated introns;product=OTU domain containing 3%2C transcript variant X3;transcript_id=XM_030253829.2;matches_ref_protein=True;valid_ORF=True;extra_copy_number=0
CM058244.1	Liftoff	exon	136095742	136096462	.	-	.	ID=exon-XM_030253829.2-7;Parent=rna-XM_030253829.2;Dbxref=GeneID:73162,GenBank:XM_030253829.2,MGI:MGI:1920412;gbkey=mRNA;gene=Otud3;product=OTU domain containing 3%2C transcript variant X3;transcript_id=XM_030253829.2;extra_copy_number=0
CM058244.1	Liftoff	exon	136097264	136097445	.	-	.	ID=exon-XM_030253829.2-6;Parent=rna-XM_030253829.2;Dbxref=GeneID:73162,GenBank:XM_030253829.2,MGI:MGI:1920412;gbkey=mRNA;gene=Otud3;product=OTU domain containing 3%2C transcript variant X3;transcript_id=XM_030253829.2;extra_copy_number=0
CM058244.1	Liftoff	exon	136098105	136098201	.	-	.	ID=exon-XM_030253829.2-5;Parent=rna-XM_030253829.2;Dbxref=GeneID:73162,GenBank:XM_030253829.2,MGI:MGI:1920412;gbkey=mRNA;gene=Otud3;product=OTU domain containing 3%2C transcript variant X3;transcript_id=XM_030253829.2;extra_copy_number=0
CM058244.1	Liftoff	exon	136098555	136098686	.	-	.	ID=exon-XM_030253829.2-4;Parent=rna-XM_030253829.2;Dbxref=GeneID:73162,GenBank:XM_030253829.2,MGI:MGI:1920412;gbkey=mRNA;gene=Otud3;product=OTU domain containing 3%2C transcript variant X3;transcript_id=XM_030253829.2;extra_copy_number=0
CM058244.1	Liftoff	exon	136102259	136102522	.	-	.	ID=exon-XM_030253829.2-3;Parent=rna-XM_030253829.2;Dbxref=GeneID:73162,GenBank:XM_030253829.2,MGI:MGI:1920412;gbkey=mRNA;gene=Otud3;product=OTU domain containing 3%2C transcript variant X3;transcript_id=XM_030253829.2;extra_copy_number=0
CM058244.1	Liftoff	exon	136110149	136110297	.	-	.	ID=exon-XM_030253829.2-2;Parent=rna-XM_030253829.2;Dbxref=GeneID:73162,GenBank:XM_030253829.2,MGI:MGI:1920412;gbkey=mRNA;gene=Otud3;product=OTU domain containing 3%2C transcript variant X3;transcript_id=XM_030253829.2;extra_copy_number=0
CM058244.1	Liftoff	exon	136114279	136114680	.	-	.	ID=exon-XM_030253829.2-1;Parent=rna-XM_030253829.2;Dbxref=GeneID:73162,GenBank:XM_030253829.2,MGI:MGI:1920412;gbkey=mRNA;gene=Otud3;product=OTU domain containing 3%2C transcript variant X3;transcript_id=XM_030253829.2;extra_copy_number=0
CM058244.1	Liftoff	CDS	136096286	136096462	.	-	.	ID=cds-XP_030109689.1;Parent=rna-XM_030253829.2;Dbxref=GeneID:73162,GenBank:XP_030109689.1,MGI:MGI:1920412;Name=XP_030109689.1;gbkey=CDS;gene=Otud3;product=OTU domain-containing protein 3 isoform X2;protein_id=XP_030109689.1;extra_copy_number=0
CM058244.1	Liftoff	CDS	136097264	136097445	.	-	.	ID=cds-XP_030109689.1;Parent=rna-XM_030253829.2;Dbxref=GeneID:73162,GenBank:XP_030109689.1,MGI:MGI:1920412;Name=XP_030109689.1;gbkey=CDS;gene=Otud3;product=OTU domain-containing protein 3 isoform X2;protein_id=XP_030109689.1;extra_copy_number=0
CM058244.1	Liftoff	CDS	136098105	136098201	.	-	.	ID=cds-XP_030109689.1;Parent=rna-XM_030253829.2;Dbxref=GeneID:73162,GenBank:XP_030109689.1,MGI:MGI:1920412;Name=XP_030109689.1;gbkey=CDS;gene=Otud3;product=OTU domain-containing protein 3 isoform X2;protein_id=XP_030109689.1;extra_copy_number=0
CM058244.1	Liftoff	CDS	136098555	136098686	.	-	.	ID=cds-XP_030109689.1;Parent=rna-XM_030253829.2;Dbxref=GeneID:73162,GenBank:XP_030109689.1,MGI:MGI:1920412;Name=XP_030109689.1;gbkey=CDS;gene=Otud3;product=OTU domain-containing protein 3 isoform X2;protein_id=XP_030109689.1;extra_copy_number=0
CM058244.1	Liftoff	CDS	136102259	136102522	.	-	.	ID=cds-XP_030109689.1;Parent=rna-XM_030253829.2;Dbxref=GeneID:73162,GenBank:XP_030109689.1,MGI:MGI:1920412;Name=XP_030109689.1;gbkey=CDS;gene=Otud3;product=OTU domain-containing protein 3 isoform X2;protein_id=XP_030109689.1;extra_copy_number=0
CM058244.1	Liftoff	CDS	136110149	136110172	.	-	.	ID=cds-XP_030109689.1;Parent=rna-XM_030253829.2;Dbxref=GeneID:73162,GenBank:XP_030109689.1,MGI:MGI:1920412;Name=XP_030109689.1;gbkey=CDS;gene=Otud3;product=OTU domain-containing protein 3 isoform X2;protein_id=XP_030109689.1;extra_copy_number=0
CM058244.1	Liftoff	mRNA	136095742	136114673	.	-	.	ID=rna-XM_030253830.2;Parent=gene-Otud3;Dbxref=GeneID:73162,GenBank:XM_030253830.2,MGI:MGI:1920412;Name=XM_030253830.2;gbkey=mRNA;gene=Otud3;model_evidence=Supporting evidence includes similarity to: 1 mRNA%2C 6 ESTs%2C 1 Protein%2C 89 long SRA reads%2C and 100%25 coverage of the annotated genomic feature by RNAseq alignments%2C including 50 samples with support for all annotated introns;product=OTU domain containing 3%2C transcript variant X5;transcript_id=XM_030253830.2;matches_ref_protein=True;valid_ORF=True;extra_copy_number=0
CM058244.1	Liftoff	exon	136095742	136096462	.	-	.	ID=exon-XM_030253830.2-7;Parent=rna-XM_030253830.2;Dbxref=GeneID:73162,GenBank:XM_030253830.2,MGI:MGI:1920412;gbkey=mRNA;gene=Otud3;product=OTU domain containing 3%2C transcript variant X5;transcript_id=XM_030253830.2;extra_copy_number=0
CM058244.1	Liftoff	exon	136097264	136097445	.	-	.	ID=exon-XM_030253830.2-6;Parent=rna-XM_030253830.2;Dbxref=GeneID:73162,GenBank:XM_030253830.2,MGI:MGI:1920412;gbkey=mRNA;gene=Otud3;product=OTU domain containing 3%2C transcript variant X5;transcript_id=XM_030253830.2;extra_copy_number=0
CM058244.1	Liftoff	exon	136098105	136098201	.	-	.	ID=exon-XM_030253830.2-5;Parent=rna-XM_030253830.2;Dbxref=GeneID:73162,GenBank:XM_030253830.2,MGI:MGI:1920412;gbkey=mRNA;gene=Otud3;product=OTU domain containing 3%2C transcript variant X5;transcript_id=XM_030253830.2;extra_copy_number=0
CM058244.1	Liftoff	exon	136098555	136098686	.	-	.	ID=exon-XM_030253830.2-4;Parent=rna-XM_030253830.2;Dbxref=GeneID:73162,GenBank:XM_030253830.2,MGI:MGI:1920412;gbkey=mRNA;gene=Otud3;product=OTU domain containing 3%2C transcript variant X5;transcript_id=XM_030253830.2;extra_copy_number=0
CM058244.1	Liftoff	exon	136102400	136102522	.	-	.	ID=exon-XM_030253830.2-3;Parent=rna-XM_030253830.2;Dbxref=GeneID:73162,GenBank:XM_030253830.2,MGI:MGI:1920412;gbkey=mRNA;gene=Otud3;product=OTU domain containing 3%2C transcript variant X5;transcript_id=XM_030253830.2;extra_copy_number=0
CM058244.1	Liftoff	exon	136110149	136110297	.	-	.	ID=exon-XM_030253830.2-2;Parent=rna-XM_030253830.2;Dbxref=GeneID:73162,GenBank:XM_030253830.2,MGI:MGI:1920412;gbkey=mRNA;gene=Otud3;product=OTU domain containing 3%2C transcript variant X5;transcript_id=XM_030253830.2;extra_copy_number=0
CM058244.1	Liftoff	exon	136114279	136114673	.	-	.	ID=exon-XM_030253830.2-1;Parent=rna-XM_030253830.2;Dbxref=GeneID:73162,GenBank:XM_030253830.2,MGI:MGI:1920412;gbkey=mRNA;gene=Otud3;product=OTU domain containing 3%2C transcript variant X5;transcript_id=XM_030253830.2;extra_copy_number=0
CM058244.1	Liftoff	CDS	136096286	136096462	.	-	.	ID=cds-XP_030109690.1;Parent=rna-XM_030253830.2;Dbxref=GeneID:73162,GenBank:XP_030109690.1,MGI:MGI:1920412;Name=XP_030109690.1;gbkey=CDS;gene=Otud3;product=OTU domain-containing protein 3 isoform X3;protein_id=XP_030109690.1;extra_copy_number=0
CM058244.1	Liftoff	CDS	136097264	136097445	.	-	.	ID=cds-XP_030109690.1;Parent=rna-XM_030253830.2;Dbxref=GeneID:73162,GenBank:XP_030109690.1,MGI:MGI:1920412;Name=XP_030109690.1;gbkey=CDS;gene=Otud3;product=OTU domain-containing protein 3 isoform X3;protein_id=XP_030109690.1;extra_copy_number=0
CM058244.1	Liftoff	CDS	136098105	136098201	.	-	.	ID=cds-XP_030109690.1;Parent=rna-XM_030253830.2;Dbxref=GeneID:73162,GenBank:XP_030109690.1,MGI:MGI:1920412;Name=XP_030109690.1;gbkey=CDS;gene=Otud3;product=OTU domain-containing protein 3 isoform X3;protein_id=XP_030109690.1;extra_copy_number=0
CM058244.1	Liftoff	CDS	136098555	136098686	.	-	.	ID=cds-XP_030109690.1;Parent=rna-XM_030253830.2;Dbxref=GeneID:73162,GenBank:XP_030109690.1,MGI:MGI:1920412;Name=XP_030109690.1;gbkey=CDS;gene=Otud3;product=OTU domain-containing protein 3 isoform X3;protein_id=XP_030109690.1;extra_copy_number=0
CM058244.1	Liftoff	CDS	136102400	136102522	.	-	.	ID=cds-XP_030109690.1;Parent=rna-XM_030253830.2;Dbxref=GeneID:73162,GenBank:XP_030109690.1,MGI:MGI:1920412;Name=XP_030109690.1;gbkey=CDS;gene=Otud3;product=OTU domain-containing protein 3 isoform X3;protein_id=XP_030109690.1;extra_copy_number=0
CM058244.1	Liftoff	CDS	136110149	136110172	.	-	.	ID=cds-XP_030109690.1;Parent=rna-XM_030253830.2;Dbxref=GeneID:73162,GenBank:XP_030109690.1,MGI:MGI:1920412;Name=XP_030109690.1;gbkey=CDS;gene=Otud3;product=OTU domain-containing protein 3 isoform X3;protein_id=XP_030109690.1;extra_copy_number=0
CM058244.1	Liftoff	mRNA	136095742	136114673	.	-	.	ID=rna-XM_036164483.1;Parent=gene-Otud3;Dbxref=GeneID:73162,GenBank:XM_036164483.1,MGI:MGI:1920412;Name=XM_036164483.1;gbkey=mRNA;gene=Otud3;model_evidence=Supporting evidence includes similarity to: 6 ESTs%2C 1 Protein%2C 63 long SRA reads%2C and 100%25 coverage of the annotated genomic feature by RNAseq alignments%2C including 38 samples with support for all annotated introns;product=OTU domain containing 3%2C transcript variant X6;transcript_id=XM_036164483.1;matches_ref_protein=True;valid_ORF=True;extra_copy_number=0
CM058244.1	Liftoff	exon	136095742	136096462	.	-	.	ID=exon-XM_036164483.1-7;Parent=rna-XM_036164483.1;Dbxref=GeneID:73162,GenBank:XM_036164483.1,MGI:MGI:1920412;gbkey=mRNA;gene=Otud3;product=OTU domain containing 3%2C transcript variant X6;transcript_id=XM_036164483.1;extra_copy_number=0
CM058244.1	Liftoff	exon	136097264	136097445	.	-	.	ID=exon-XM_036164483.1-6;Parent=rna-XM_036164483.1;Dbxref=GeneID:73162,GenBank:XM_036164483.1,MGI:MGI:1920412;gbkey=mRNA;gene=Otud3;product=OTU domain containing 3%2C transcript variant X6;transcript_id=XM_036164483.1;extra_copy_number=0
CM058244.1	Liftoff	exon	136098105	136098201	.	-	.	ID=exon-XM_036164483.1-5;Parent=rna-XM_036164483.1;Dbxref=GeneID:73162,GenBank:XM_036164483.1,MGI:MGI:1920412;gbkey=mRNA;gene=Otud3;product=OTU domain containing 3%2C transcript variant X6;transcript_id=XM_036164483.1;extra_copy_number=0
CM058244.1	Liftoff	exon	136098555	136098686	.	-	.	ID=exon-XM_036164483.1-4;Parent=rna-XM_036164483.1;Dbxref=GeneID:73162,GenBank:XM_036164483.1,MGI:MGI:1920412;gbkey=mRNA;gene=Otud3;product=OTU domain containing 3%2C transcript variant X6;transcript_id=XM_036164483.1;extra_copy_number=0
CM058244.1	Liftoff	exon	136102400	136102522	.	-	.	ID=exon-XM_036164483.1-3;Parent=rna-XM_036164483.1;Dbxref=GeneID:73162,GenBank:XM_036164483.1,MGI:MGI:1920412;gbkey=mRNA;gene=Otud3;product=OTU domain containing 3%2C transcript variant X6;transcript_id=XM_036164483.1;extra_copy_number=0
CM058244.1	Liftoff	exon	136110149	136110297	.	-	.	ID=exon-XM_036164483.1-2;Parent=rna-XM_036164483.1;Dbxref=GeneID:73162,GenBank:XM_036164483.1,MGI:MGI:1920412;gbkey=mRNA;gene=Otud3;product=OTU domain containing 3%2C transcript variant X6;transcript_id=XM_036164483.1;extra_copy_number=0
CM058244.1	Liftoff	exon	136114293	136114673	.	-	.	ID=exon-XM_036164483.1-1;Parent=rna-XM_036164483.1;Dbxref=GeneID:73162,GenBank:XM_036164483.1,MGI:MGI:1920412;gbkey=mRNA;gene=Otud3;product=OTU domain containing 3%2C transcript variant X6;transcript_id=XM_036164483.1;extra_copy_number=0
CM058244.1	Liftoff	CDS	136096286	136096462	.	-	.	ID=cds-XP_036020376.1;Parent=rna-XM_036164483.1;Dbxref=GeneID:73162,GenBank:XP_036020376.1,MGI:MGI:1920412;Name=XP_036020376.1;gbkey=CDS;gene=Otud3;product=OTU domain-containing protein 3 isoform X3;protein_id=XP_036020376.1;extra_copy_number=0
CM058244.1	Liftoff	CDS	136097264	136097445	.	-	.	ID=cds-XP_036020376.1;Parent=rna-XM_036164483.1;Dbxref=GeneID:73162,GenBank:XP_036020376.1,MGI:MGI:1920412;Name=XP_036020376.1;gbkey=CDS;gene=Otud3;product=OTU domain-containing protein 3 isoform X3;protein_id=XP_036020376.1;extra_copy_number=0
CM058244.1	Liftoff	CDS	136098105	136098201	.	-	.	ID=cds-XP_036020376.1;Parent=rna-XM_036164483.1;Dbxref=GeneID:73162,GenBank:XP_036020376.1,MGI:MGI:1920412;Name=XP_036020376.1;gbkey=CDS;gene=Otud3;product=OTU domain-containing protein 3 isoform X3;protein_id=XP_036020376.1;extra_copy_number=0
CM058244.1	Liftoff	CDS	136098555	136098686	.	-	.	ID=cds-XP_036020376.1;Parent=rna-XM_036164483.1;Dbxref=GeneID:73162,GenBank:XP_036020376.1,MGI:MGI:1920412;Name=XP_036020376.1;gbkey=CDS;gene=Otud3;product=OTU domain-containing protein 3 isoform X3;protein_id=XP_036020376.1;extra_copy_number=0
CM058244.1	Liftoff	CDS	136102400	136102522	.	-	.	ID=cds-XP_036020376.1;Parent=rna-XM_036164483.1;Dbxref=GeneID:73162,GenBank:XP_036020376.1,MGI:MGI:1920412;Name=XP_036020376.1;gbkey=CDS;gene=Otud3;product=OTU domain-containing protein 3 isoform X3;protein_id=XP_036020376.1;extra_copy_number=0
CM058244.1	Liftoff	CDS	136110149	136110172	.	-	.	ID=cds-XP_036020376.1;Parent=rna-XM_036164483.1;Dbxref=GeneID:73162,GenBank:XP_036020376.1,MGI:MGI:1920412;Name=XP_036020376.1;gbkey=CDS;gene=Otud3;product=OTU domain-containing protein 3 isoform X3;protein_id=XP_036020376.1;extra_copy_number=0
CM058244.1	Liftoff	match	136135784	136136493	.	+	.	ID=782ac0f2-4da4-4287-aca0-76e9dac842bb;Target=NG_020522.1 1 702 -;assembly_bases_aln=702;assembly_bases_seq=702;bit_score=1307.5;blast_aligner=1;blast_score=702;common_component=0;e_value=0;filter_score=0;for_remapping=2;gap_count=0;hsp_percent_coverage=100;matchable_bases=702;matched_bases=702;num_ident=702;num_mismatch=0;pct_coverage=100;pct_coverage_hiqual=100;pct_identity_gap=100;pct_identity_gapopen_only=100;pct_identity_ungap=100;rank=1;weighted_identity=1;coverage=1.0;sequence_ID=0.988;extra_copy_number=0;copy_num_ID=782ac0f2-4da4-4287-aca0-76e9dac842bb_0
CM058244.1	Liftoff	pseudogene	136135884	136136393	.	-	.	ID=gene-Gm18097;Dbxref=GeneID:100416403,MGI:MGI:5010282;Name=Gm18097;description=predicted gene%2C 18097;gbkey=Gene;gene=Gm18097;gene_biotype=pseudogene;pseudo=true;coverage=1.0;sequence_ID=0.984;extra_copy_number=0;copy_num_ID=gene-Gm18097_0
CM058244.1	Liftoff	gene	136137126	136139287	.	-	.	ID=gene-Gm33011;Dbxref=GeneID:102635752,MGI:MGI:5592170;Name=Gm33011;description=predicted gene%2C 33011;gbkey=Gene;gene=Gm33011;gene_biotype=lncRNA;coverage=1.0;sequence_ID=1.0;extra_copy_number=0;copy_num_ID=gene-Gm33011_0
CM058244.1	Liftoff	lnc_RNA	136137126	136139287	.	-	.	ID=rna-XR_390869.2;Parent=gene-Gm33011;Dbxref=GeneID:102635752,GenBank:XR_390869.2,MGI:MGI:5592170;Name=XR_390869.2;gbkey=ncRNA;gene=Gm33011;model_evidence=Supporting evidence includes similarity to: 100%25 coverage of the annotated genomic feature by RNAseq alignments%2C including 3 samples with support for all annotated introns;product=predicted gene%2C 33011;transcript_id=XR_390869.2;extra_copy_number=0
CM058244.1	Liftoff	exon	136137126	136137155	.	-	.	ID=exon-XR_390869.2-3;Parent=rna-XR_390869.2;Dbxref=GeneID:102635752,GenBank:XR_390869.2,MGI:MGI:5592170;gbkey=ncRNA;gene=Gm33011;product=predicted gene%2C 33011;transcript_id=XR_390869.2;extra_copy_number=0
CM058244.1	Liftoff	exon	136138901	136138982	.	-	.	ID=exon-XR_390869.2-2;Parent=rna-XR_390869.2;Dbxref=GeneID:102635752,GenBank:XR_390869.2,MGI:MGI:5592170;gbkey=ncRNA;gene=Gm33011;product=predicted gene%2C 33011;transcript_id=XR_390869.2;extra_copy_number=0
CM058244.1	Liftoff	exon	136139150	136139287	.	-	.	ID=exon-XR_390869.2-1;Parent=rna-XR_390869.2;Dbxref=GeneID:102635752,GenBank:XR_390869.2,MGI:MGI:5592170;gbkey=ncRNA;gene=Gm33011;product=predicted gene%2C 33011;transcript_id=XR_390869.2;extra_copy_number=0
CM058244.1	Liftoff	gene	136160386	136163035	.	+	.	ID=gene-Gm52684;Dbxref=GeneID:115489909,MGI:MGI:6367011;Name=Gm52684;description=predicted gene%2C 52684;gbkey=Gene;gene=Gm52684;gene_biotype=lncRNA;coverage=1.0;sequence_ID=1.0;extra_copy_number=0;copy_num_ID=gene-Gm52684_0
CM058244.1	Liftoff	lnc_RNA	136160386	136163035	.	+	.	ID=rna-XR_003955141.1;Parent=gene-Gm52684;Dbxref=GeneID:115489909,GenBank:XR_003955141.1,MGI:MGI:6367011;Name=XR_003955141.1;gbkey=ncRNA;gene=Gm52684;model_evidence=Supporting evidence includes similarity to: 100%25 coverage of the annotated genomic feature by RNAseq alignments%2C including 3 samples with support for all annotated introns;product=predicted gene%2C 52684;transcript_id=XR_003955141.1;extra_copy_number=0
CM058244.1	Liftoff	exon	136160386	136160553	.	+	.	ID=exon-XR_003955141.1-1;Parent=rna-XR_003955141.1;Dbxref=GeneID:115489909,GenBank:XR_003955141.1,MGI:MGI:6367011;gbkey=ncRNA;gene=Gm52684;product=predicted gene%2C 52684;transcript_id=XR_003955141.1;extra_copy_number=0
CM058244.1	Liftoff	exon	136162799	136163035	.	+	.	ID=exon-XR_003955141.1-2;Parent=rna-XR_003955141.1;Dbxref=GeneID:115489909,GenBank:XR_003955141.1,MGI:MGI:6367011;gbkey=ncRNA;gene=Gm52684;product=predicted gene%2C 52684;transcript_id=XR_003955141.1;extra_copy_number=0
CM058244.1	Liftoff	gene	136162601	136166485	.	-	.	ID=gene-Gm42333;Dbxref=GeneID:105247194,MGI:MGI:5625218;Name=Gm42333;description=predicted gene%2C 42333;gbkey=Gene;gene=Gm42333;gene_biotype=lncRNA;coverage=1.0;sequence_ID=0.999;extra_copy_number=0;copy_num_ID=gene-Gm42333_0
CM058244.1	Liftoff	lnc_RNA	136162601	136166485	.	-	.	ID=rna-XR_004942215.1;Parent=gene-Gm42333;Dbxref=GeneID:105247194,GenBank:XR_004942215.1,MGI:MGI:5625218;Name=XR_004942215.1;gbkey=ncRNA;gene=Gm42333;model_evidence=Supporting evidence includes similarity to: 1 long SRA read%2C and 94%25 coverage of the annotated genomic feature by RNAseq alignments%2C including 19 samples with support for all annotated introns;product=predicted gene%2C 42333%2C transcript variant X1;transcript_id=XR_004942215.1;extra_copy_number=0
CM058244.1	Liftoff	exon	136162601	136163584	.	-	.	ID=exon-XR_004942215.1-2;Parent=rna-XR_004942215.1;Dbxref=GeneID:105247194,GenBank:XR_004942215.1,MGI:MGI:5625218;gbkey=ncRNA;gene=Gm42333;product=predicted gene%2C 42333%2C transcript variant X1;transcript_id=XR_004942215.1;extra_copy_number=0
CM058244.1	Liftoff	exon	136164186	136166485	.	-	.	ID=exon-XR_004942215.1-1;Parent=rna-XR_004942215.1;Dbxref=GeneID:105247194,GenBank:XR_004942215.1,MGI:MGI:5625218;gbkey=ncRNA;gene=Gm42333;product=predicted gene%2C 42333%2C transcript variant X1;transcript_id=XR_004942215.1;extra_copy_number=0
CM058244.1	Liftoff	lnc_RNA	136162601	136165372	.	-	.	ID=rna-XR_881524.1;Parent=gene-Gm42333;Dbxref=GeneID:105247194,GenBank:XR_881524.1,MGI:MGI:5625218;Name=XR_881524.1;gbkey=ncRNA;gene=Gm42333;model_evidence=Supporting evidence includes similarity to: 1 long SRA read%2C and 100%25 coverage of the annotated genomic feature by RNAseq alignments%2C including 2 samples with support for all annotated introns;product=predicted gene%2C 42333%2C transcript variant X2;transcript_id=XR_881524.1;extra_copy_number=0
CM058244.1	Liftoff	exon	136162601	136163584	.	-	.	ID=exon-XR_881524.1-3;Parent=rna-XR_881524.1;Dbxref=GeneID:105247194,GenBank:XR_881524.1,MGI:MGI:5625218;gbkey=ncRNA;gene=Gm42333;product=predicted gene%2C 42333%2C transcript variant X2;transcript_id=XR_881524.1;extra_copy_number=0
CM058244.1	Liftoff	exon	136164186	136165097	.	-	.	ID=exon-XR_881524.1-2;Parent=rna-XR_881524.1;Dbxref=GeneID:105247194,GenBank:XR_881524.1,MGI:MGI:5625218;gbkey=ncRNA;gene=Gm42333;product=predicted gene%2C 42333%2C transcript variant X2;transcript_id=XR_881524.1;extra_copy_number=0
CM058244.1	Liftoff	exon	136165354	136165372	.	-	.	ID=exon-XR_881524.1-1;Parent=rna-XR_881524.1;Dbxref=GeneID:105247194,GenBank:XR_881524.1,MGI:MGI:5625218;gbkey=ncRNA;gene=Gm42333;product=predicted gene%2C 42333%2C transcript variant X2;transcript_id=XR_881524.1;extra_copy_number=0
CM058244.1	Liftoff	gene	136167810	136169056	.	+	.	ID=gene-Rnf186;Dbxref=GeneID:66825,MGI:MGI:1914075;Name=Rnf186;description=ring finger protein 186;gbkey=Gene;gene=Rnf186;gene_biotype=protein_coding;gene_synonym=9130020G10Rik;coverage=1.0;sequence_ID=1.0;valid_ORFs=1;extra_copy_number=0;copy_num_ID=gene-Rnf186_0
CM058244.1	Liftoff	mRNA	136167810	136169056	.	+	.	ID=rna-NM_025786.4;Parent=gene-Rnf186;Dbxref=GeneID:66825,GenBank:NM_025786.4,MGI:MGI:1914075;Name=NM_025786.4;gbkey=mRNA;gene=Rnf186;product=ring finger protein 186;tag=RefSeq Select;transcript_id=NM_025786.4;matches_ref_protein=True;valid_ORF=True;extra_copy_number=0
CM058244.1	Liftoff	exon	136167810	136169056	.	+	.	ID=exon-NM_025786.4-1;Parent=rna-NM_025786.4;Dbxref=GeneID:66825,GenBank:NM_025786.4,MGI:MGI:1914075;gbkey=mRNA;gene=Rnf186;product=ring finger protein 186;tag=RefSeq Select;transcript_id=NM_025786.4;extra_copy_number=0
CM058244.1	Liftoff	CDS	136168004	136168684	.	+	.	ID=cds-NP_080062.5;Parent=rna-NM_025786.4;Dbxref=CCDS:CCDS51338.1,GeneID:66825,GenBank:NP_080062.5,MGI:MGI:1914075;Name=NP_080062.5;gbkey=CDS;gene=Rnf186;product=E3 ubiquitin-protein ligase RNF186;protein_id=NP_080062.5;tag=RefSeq Select;extra_copy_number=0
CM058244.1	Liftoff	gene	136172969	136259851	.	+	.	ID=gene-Tmco4;Dbxref=GeneID:77056,MGI:MGI:1924306;Name=Tmco4;description=transmembrane and coiled-coil domains 4;gbkey=Gene;gene=Tmco4;gene_biotype=protein_coding;gene_synonym=4632413C14Rik;coverage=1.0;sequence_ID=0.999;valid_ORFs=5;extra_copy_number=0;copy_num_ID=gene-Tmco4_0
CM058244.1	Liftoff	mRNA	136172970	136259851	.	+	.	ID=rna-XM_006539280.5;Parent=gene-Tmco4;Dbxref=GeneID:77056,GenBank:XM_006539280.5,MGI:MGI:1924306;Name=XM_006539280.5;gbkey=mRNA;gene=Tmco4;model_evidence=Supporting evidence includes similarity to: 3 mRNAs%2C 33 ESTs%2C 8 Proteins%2C 77 long SRA reads%2C and 100%25 coverage of the annotated genomic feature by RNAseq alignments%2C including 40 samples with support for all annotated introns;product=transmembrane and coiled-coil domains 4%2C transcript variant X1;transcript_id=XM_006539280.5;matches_ref_protein=True;valid_ORF=True;extra_copy_number=0
CM058244.1	Liftoff	exon	136172970	136173681	.	+	.	ID=exon-XM_006539280.5-1;Parent=rna-XM_006539280.5;Dbxref=GeneID:77056,GenBank:XM_006539280.5,MGI:MGI:1924306;gbkey=mRNA;gene=Tmco4;product=transmembrane and coiled-coil domains 4%2C transcript variant X1;transcript_id=XM_006539280.5;extra_copy_number=0
CM058244.1	Liftoff	exon	136177902	136178016	.	+	.	ID=exon-XM_006539280.5-2;Parent=rna-XM_006539280.5;Dbxref=GeneID:77056,GenBank:XM_006539280.5,MGI:MGI:1924306;gbkey=mRNA;gene=Tmco4;product=transmembrane and coiled-coil domains 4%2C transcript variant X1;transcript_id=XM_006539280.5;extra_copy_number=0
CM058244.1	Liftoff	exon	136184315	136184459	.	+	.	ID=exon-XM_006539280.5-3;Parent=rna-XM_006539280.5;Dbxref=GeneID:77056,GenBank:XM_006539280.5,MGI:MGI:1924306;gbkey=mRNA;gene=Tmco4;product=transmembrane and coiled-coil domains 4%2C transcript variant X1;transcript_id=XM_006539280.5;extra_copy_number=0
CM058244.1	Liftoff	exon	136185828	136185946	.	+	.	ID=exon-XM_006539280.5-4;Parent=rna-XM_006539280.5;Dbxref=GeneID:77056,GenBank:XM_006539280.5,MGI:MGI:1924306;gbkey=mRNA;gene=Tmco4;product=transmembrane and coiled-coil domains 4%2C transcript variant X1;transcript_id=XM_006539280.5;extra_copy_number=0
CM058244.1	Liftoff	exon	136191242	136191420	.	+	.	ID=exon-XM_006539280.5-5;Parent=rna-XM_006539280.5;Dbxref=GeneID:77056,GenBank:XM_006539280.5,MGI:MGI:1924306;gbkey=mRNA;gene=Tmco4;product=transmembrane and coiled-coil domains 4%2C transcript variant X1;transcript_id=XM_006539280.5;extra_copy_number=0
CM058244.1	Liftoff	exon	136197098	136197272	.	+	.	ID=exon-XM_006539280.5-6;Parent=rna-XM_006539280.5;Dbxref=GeneID:77056,GenBank:XM_006539280.5,MGI:MGI:1924306;gbkey=mRNA;gene=Tmco4;product=transmembrane and coiled-coil domains 4%2C transcript variant X1;transcript_id=XM_006539280.5;extra_copy_number=0
CM058244.1	Liftoff	exon	136198724	136198751	.	+	.	ID=exon-XM_006539280.5-7;Parent=rna-XM_006539280.5;Dbxref=GeneID:77056,GenBank:XM_006539280.5,MGI:MGI:1924306;gbkey=mRNA;gene=Tmco4;product=transmembrane and coiled-coil domains 4%2C transcript variant X1;transcript_id=XM_006539280.5;extra_copy_number=0
CM058244.1	Liftoff	exon	136211159	136211291	.	+	.	ID=exon-XM_006539280.5-8;Parent=rna-XM_006539280.5;Dbxref=GeneID:77056,GenBank:XM_006539280.5,MGI:MGI:1924306;gbkey=mRNA;gene=Tmco4;product=transmembrane and coiled-coil domains 4%2C transcript variant X1;transcript_id=XM_006539280.5;extra_copy_number=0
CM058244.1	Liftoff	exon	136220259	136220356	.	+	.	ID=exon-XM_006539280.5-9;Parent=rna-XM_006539280.5;Dbxref=GeneID:77056,GenBank:XM_006539280.5,MGI:MGI:1924306;gbkey=mRNA;gene=Tmco4;product=transmembrane and coiled-coil domains 4%2C transcript variant X1;transcript_id=XM_006539280.5;extra_copy_number=0
CM058244.1	Liftoff	exon	136220732	136220875	.	+	.	ID=exon-XM_006539280.5-10;Parent=rna-XM_006539280.5;Dbxref=GeneID:77056,GenBank:XM_006539280.5,MGI:MGI:1924306;gbkey=mRNA;gene=Tmco4;product=transmembrane and coiled-coil domains 4%2C transcript variant X1;transcript_id=XM_006539280.5;extra_copy_number=0
CM058244.1	Liftoff	exon	136221545	136221664	.	+	.	ID=exon-XM_006539280.5-11;Parent=rna-XM_006539280.5;Dbxref=GeneID:77056,GenBank:XM_006539280.5,MGI:MGI:1924306;gbkey=mRNA;gene=Tmco4;product=transmembrane and coiled-coil domains 4%2C transcript variant X1;transcript_id=XM_006539280.5;extra_copy_number=0
CM058244.1	Liftoff	exon	136222307	136222471	.	+	.	ID=exon-XM_006539280.5-12;Parent=rna-XM_006539280.5;Dbxref=GeneID:77056,GenBank:XM_006539280.5,MGI:MGI:1924306;gbkey=mRNA;gene=Tmco4;product=transmembrane and coiled-coil domains 4%2C transcript variant X1;transcript_id=XM_006539280.5;extra_copy_number=0
CM058244.1	Liftoff	exon	136223617	136223753	.	+	.	ID=exon-XM_006539280.5-13;Parent=rna-XM_006539280.5;Dbxref=GeneID:77056,GenBank:XM_006539280.5,MGI:MGI:1924306;gbkey=mRNA;gene=Tmco4;product=transmembrane and coiled-coil domains 4%2C transcript variant X1;transcript_id=XM_006539280.5;extra_copy_number=0
CM058244.1	Liftoff	exon	136230516	136230600	.	+	.	ID=exon-XM_006539280.5-14;Parent=rna-XM_006539280.5;Dbxref=GeneID:77056,GenBank:XM_006539280.5,MGI:MGI:1924306;gbkey=mRNA;gene=Tmco4;product=transmembrane and coiled-coil domains 4%2C transcript variant X1;transcript_id=XM_006539280.5;extra_copy_number=0
CM058244.1	Liftoff	exon	136253179	136253296	.	+	.	ID=exon-XM_006539280.5-15;Parent=rna-XM_006539280.5;Dbxref=GeneID:77056,GenBank:XM_006539280.5,MGI:MGI:1924306;gbkey=mRNA;gene=Tmco4;product=transmembrane and coiled-coil domains 4%2C transcript variant X1;transcript_id=XM_006539280.5;extra_copy_number=0
CM058244.1	Liftoff	exon	136254578	136254695	.	+	.	ID=exon-XM_006539280.5-16;Parent=rna-XM_006539280.5;Dbxref=GeneID:77056,GenBank:XM_006539280.5,MGI:MGI:1924306;gbkey=mRNA;gene=Tmco4;product=transmembrane and coiled-coil domains 4%2C transcript variant X1;transcript_id=XM_006539280.5;extra_copy_number=0
CM058244.1	Liftoff	exon	136258790	136259851	.	+	.	ID=exon-XM_006539280.5-17;Parent=rna-XM_006539280.5;Dbxref=GeneID:77056,GenBank:XM_006539280.5,MGI:MGI:1924306;gbkey=mRNA;gene=Tmco4;product=transmembrane and coiled-coil domains 4%2C transcript variant X1;transcript_id=XM_006539280.5;extra_copy_number=0
CM058244.1	Liftoff	CDS	136191251	136191420	.	+	.	ID=cds-XP_006539343.1;Parent=rna-XM_006539280.5;Dbxref=GeneID:77056,GenBank:XP_006539343.1,MGI:MGI:1924306;Name=XP_006539343.1;gbkey=CDS;gene=Tmco4;product=transmembrane and coiled-coil domain-containing protein 4 isoform X1;protein_id=XP_006539343.1;extra_copy_number=0
CM058244.1	Liftoff	CDS	136197098	136197272	.	+	.	ID=cds-XP_006539343.1;Parent=rna-XM_006539280.5;Dbxref=GeneID:77056,GenBank:XP_006539343.1,MGI:MGI:1924306;Name=XP_006539343.1;gbkey=CDS;gene=Tmco4;product=transmembrane and coiled-coil domain-containing protein 4 isoform X1;protein_id=XP_006539343.1;extra_copy_number=0
CM058244.1	Liftoff	CDS	136198724	136198751	.	+	.	ID=cds-XP_006539343.1;Parent=rna-XM_006539280.5;Dbxref=GeneID:77056,GenBank:XP_006539343.1,MGI:MGI:1924306;Name=XP_006539343.1;gbkey=CDS;gene=Tmco4;product=transmembrane and coiled-coil domain-containing protein 4 isoform X1;protein_id=XP_006539343.1;extra_copy_number=0
CM058244.1	Liftoff	CDS	136211159	136211291	.	+	.	ID=cds-XP_006539343.1;Parent=rna-XM_006539280.5;Dbxref=GeneID:77056,GenBank:XP_006539343.1,MGI:MGI:1924306;Name=XP_006539343.1;gbkey=CDS;gene=Tmco4;product=transmembrane and coiled-coil domain-containing protein 4 isoform X1;protein_id=XP_006539343.1;extra_copy_number=0
CM058244.1	Liftoff	CDS	136220259	136220356	.	+	.	ID=cds-XP_006539343.1;Parent=rna-XM_006539280.5;Dbxref=GeneID:77056,GenBank:XP_006539343.1,MGI:MGI:1924306;Name=XP_006539343.1;gbkey=CDS;gene=Tmco4;product=transmembrane and coiled-coil domain-containing protein 4 isoform X1;protein_id=XP_006539343.1;extra_copy_number=0
CM058244.1	Liftoff	CDS	136220732	136220875	.	+	.	ID=cds-XP_006539343.1;Parent=rna-XM_006539280.5;Dbxref=GeneID:77056,GenBank:XP_006539343.1,MGI:MGI:1924306;Name=XP_006539343.1;gbkey=CDS;gene=Tmco4;product=transmembrane and coiled-coil domain-containing protein 4 isoform X1;protein_id=XP_006539343.1;extra_copy_number=0
CM058244.1	Liftoff	CDS	136221545	136221664	.	+	.	ID=cds-XP_006539343.1;Parent=rna-XM_006539280.5;Dbxref=GeneID:77056,GenBank:XP_006539343.1,MGI:MGI:1924306;Name=XP_006539343.1;gbkey=CDS;gene=Tmco4;product=transmembrane and coiled-coil domain-containing protein 4 isoform X1;protein_id=XP_006539343.1;extra_copy_number=0
CM058244.1	Liftoff	CDS	136222307	136222471	.	+	.	ID=cds-XP_006539343.1;Parent=rna-XM_006539280.5;Dbxref=GeneID:77056,GenBank:XP_006539343.1,MGI:MGI:1924306;Name=XP_006539343.1;gbkey=CDS;gene=Tmco4;product=transmembrane and coiled-coil domain-containing protein 4 isoform X1;protein_id=XP_006539343.1;extra_copy_number=0
CM058244.1	Liftoff	CDS	136223617	136223753	.	+	.	ID=cds-XP_006539343.1;Parent=rna-XM_006539280.5;Dbxref=GeneID:77056,GenBank:XP_006539343.1,MGI:MGI:1924306;Name=XP_006539343.1;gbkey=CDS;gene=Tmco4;product=transmembrane and coiled-coil domain-containing protein 4 isoform X1;protein_id=XP_006539343.1;extra_copy_number=0
CM058244.1	Liftoff	CDS	136230516	136230600	.	+	.	ID=cds-XP_006539343.1;Parent=rna-XM_006539280.5;Dbxref=GeneID:77056,GenBank:XP_006539343.1,MGI:MGI:1924306;Name=XP_006539343.1;gbkey=CDS;gene=Tmco4;product=transmembrane and coiled-coil domain-containing protein 4 isoform X1;protein_id=XP_006539343.1;extra_copy_number=0
CM058244.1	Liftoff	CDS	136253179	136253296	.	+	.	ID=cds-XP_006539343.1;Parent=rna-XM_006539280.5;Dbxref=GeneID:77056,GenBank:XP_006539343.1,MGI:MGI:1924306;Name=XP_006539343.1;gbkey=CDS;gene=Tmco4;product=transmembrane and coiled-coil domain-containing protein 4 isoform X1;protein_id=XP_006539343.1;extra_copy_number=0
CM058244.1	Liftoff	CDS	136254578	136254695	.	+	.	ID=cds-XP_006539343.1;Parent=rna-XM_006539280.5;Dbxref=GeneID:77056,GenBank:XP_006539343.1,MGI:MGI:1924306;Name=XP_006539343.1;gbkey=CDS;gene=Tmco4;product=transmembrane and coiled-coil domain-containing protein 4 isoform X1;protein_id=XP_006539343.1;extra_copy_number=0
CM058244.1	Liftoff	CDS	136258790	136259194	.	+	.	ID=cds-XP_006539343.1;Parent=rna-XM_006539280.5;Dbxref=GeneID:77056,GenBank:XP_006539343.1,MGI:MGI:1924306;Name=XP_006539343.1;gbkey=CDS;gene=Tmco4;product=transmembrane and coiled-coil domain-containing protein 4 isoform X1;protein_id=XP_006539343.1;extra_copy_number=0
CM058244.1	Liftoff	mRNA	136172971	136239263	.	+	.	ID=rna-XM_017320451.3;Parent=gene-Tmco4;Dbxref=GeneID:77056,GenBank:XM_017320451.3,MGI:MGI:1924306;Name=XM_017320451.3;gbkey=mRNA;gene=Tmco4;model_evidence=Supporting evidence includes similarity to: 1 mRNA%2C 40 ESTs%2C 1 Protein%2C 10 long SRA reads%2C and 100%25 coverage of the annotated genomic feature by RNAseq alignments%2C including 25 samples with support for all annotated introns;product=transmembrane and coiled-coil domains 4%2C transcript variant X4;transcript_id=XM_017320451.3;matches_ref_protein=True;valid_ORF=True;extra_copy_number=0
CM058244.1	Liftoff	exon	136172971	136173979	.	+	.	ID=exon-XM_017320451.3-1;Parent=rna-XM_017320451.3;Dbxref=GeneID:77056,GenBank:XM_017320451.3,MGI:MGI:1924306;gbkey=mRNA;gene=Tmco4;product=transmembrane and coiled-coil domains 4%2C transcript variant X4;transcript_id=XM_017320451.3;extra_copy_number=0
CM058244.1	Liftoff	exon	136177902	136178016	.	+	.	ID=exon-XM_017320451.3-2;Parent=rna-XM_017320451.3;Dbxref=GeneID:77056,GenBank:XM_017320451.3,MGI:MGI:1924306;gbkey=mRNA;gene=Tmco4;product=transmembrane and coiled-coil domains 4%2C transcript variant X4;transcript_id=XM_017320451.3;extra_copy_number=0
CM058244.1	Liftoff	exon	136184315	136184459	.	+	.	ID=exon-XM_017320451.3-3;Parent=rna-XM_017320451.3;Dbxref=GeneID:77056,GenBank:XM_017320451.3,MGI:MGI:1924306;gbkey=mRNA;gene=Tmco4;product=transmembrane and coiled-coil domains 4%2C transcript variant X4;transcript_id=XM_017320451.3;extra_copy_number=0
CM058244.1	Liftoff	exon	136185828	136185946	.	+	.	ID=exon-XM_017320451.3-4;Parent=rna-XM_017320451.3;Dbxref=GeneID:77056,GenBank:XM_017320451.3,MGI:MGI:1924306;gbkey=mRNA;gene=Tmco4;product=transmembrane and coiled-coil domains 4%2C transcript variant X4;transcript_id=XM_017320451.3;extra_copy_number=0
CM058244.1	Liftoff	exon	136191242	136191420	.	+	.	ID=exon-XM_017320451.3-5;Parent=rna-XM_017320451.3;Dbxref=GeneID:77056,GenBank:XM_017320451.3,MGI:MGI:1924306;gbkey=mRNA;gene=Tmco4;product=transmembrane and coiled-coil domains 4%2C transcript variant X4;transcript_id=XM_017320451.3;extra_copy_number=0
CM058244.1	Liftoff	exon	136197098	136197272	.	+	.	ID=exon-XM_017320451.3-6;Parent=rna-XM_017320451.3;Dbxref=GeneID:77056,GenBank:XM_017320451.3,MGI:MGI:1924306;gbkey=mRNA;gene=Tmco4;product=transmembrane and coiled-coil domains 4%2C transcript variant X4;transcript_id=XM_017320451.3;extra_copy_number=0
CM058244.1	Liftoff	exon	136198724	136198751	.	+	.	ID=exon-XM_017320451.3-7;Parent=rna-XM_017320451.3;Dbxref=GeneID:77056,GenBank:XM_017320451.3,MGI:MGI:1924306;gbkey=mRNA;gene=Tmco4;product=transmembrane and coiled-coil domains 4%2C transcript variant X4;transcript_id=XM_017320451.3;extra_copy_number=0
CM058244.1	Liftoff	exon	136211159	136211291	.	+	.	ID=exon-XM_017320451.3-8;Parent=rna-XM_017320451.3;Dbxref=GeneID:77056,GenBank:XM_017320451.3,MGI:MGI:1924306;gbkey=mRNA;gene=Tmco4;product=transmembrane and coiled-coil domains 4%2C transcript variant X4;transcript_id=XM_017320451.3;extra_copy_number=0
CM058244.1	Liftoff	exon	136220259	136220356	.	+	.	ID=exon-XM_017320451.3-9;Parent=rna-XM_017320451.3;Dbxref=GeneID:77056,GenBank:XM_017320451.3,MGI:MGI:1924306;gbkey=mRNA;gene=Tmco4;product=transmembrane and coiled-coil domains 4%2C transcript variant X4;transcript_id=XM_017320451.3;extra_copy_number=0
CM058244.1	Liftoff	exon	136220732	136220875	.	+	.	ID=exon-XM_017320451.3-10;Parent=rna-XM_017320451.3;Dbxref=GeneID:77056,GenBank:XM_017320451.3,MGI:MGI:1924306;gbkey=mRNA;gene=Tmco4;product=transmembrane and coiled-coil domains 4%2C transcript variant X4;transcript_id=XM_017320451.3;extra_copy_number=0
CM058244.1	Liftoff	exon	136221545	136221664	.	+	.	ID=exon-XM_017320451.3-11;Parent=rna-XM_017320451.3;Dbxref=GeneID:77056,GenBank:XM_017320451.3,MGI:MGI:1924306;gbkey=mRNA;gene=Tmco4;product=transmembrane and coiled-coil domains 4%2C transcript variant X4;transcript_id=XM_017320451.3;extra_copy_number=0
CM058244.1	Liftoff	exon	136222307	136222471	.	+	.	ID=exon-XM_017320451.3-12;Parent=rna-XM_017320451.3;Dbxref=GeneID:77056,GenBank:XM_017320451.3,MGI:MGI:1924306;gbkey=mRNA;gene=Tmco4;product=transmembrane and coiled-coil domains 4%2C transcript variant X4;transcript_id=XM_017320451.3;extra_copy_number=0
CM058244.1	Liftoff	exon	136223617	136223753	.	+	.	ID=exon-XM_017320451.3-13;Parent=rna-XM_017320451.3;Dbxref=GeneID:77056,GenBank:XM_017320451.3,MGI:MGI:1924306;gbkey=mRNA;gene=Tmco4;product=transmembrane and coiled-coil domains 4%2C transcript variant X4;transcript_id=XM_017320451.3;extra_copy_number=0
CM058244.1	Liftoff	exon	136230516	136230600	.	+	.	ID=exon-XM_017320451.3-14;Parent=rna-XM_017320451.3;Dbxref=GeneID:77056,GenBank:XM_017320451.3,MGI:MGI:1924306;gbkey=mRNA;gene=Tmco4;product=transmembrane and coiled-coil domains 4%2C transcript variant X4;transcript_id=XM_017320451.3;extra_copy_number=0
CM058244.1	Liftoff	exon	136237065	136239263	.	+	.	ID=exon-XM_017320451.3-15;Parent=rna-XM_017320451.3;Dbxref=GeneID:77056,GenBank:XM_017320451.3,MGI:MGI:1924306;gbkey=mRNA;gene=Tmco4;product=transmembrane and coiled-coil domains 4%2C transcript variant X4;transcript_id=XM_017320451.3;extra_copy_number=0
CM058244.1	Liftoff	CDS	136191251	136191420	.	+	.	ID=cds-XP_017175940.1;Parent=rna-XM_017320451.3;Dbxref=GeneID:77056,GenBank:XP_017175940.1,MGI:MGI:1924306;Name=XP_017175940.1;gbkey=CDS;gene=Tmco4;product=transmembrane and coiled-coil domain-containing protein 4 isoform X3;protein_id=XP_017175940.1;extra_copy_number=0
CM058244.1	Liftoff	CDS	136197098	136197272	.	+	.	ID=cds-XP_017175940.1;Parent=rna-XM_017320451.3;Dbxref=GeneID:77056,GenBank:XP_017175940.1,MGI:MGI:1924306;Name=XP_017175940.1;gbkey=CDS;gene=Tmco4;product=transmembrane and coiled-coil domain-containing protein 4 isoform X3;protein_id=XP_017175940.1;extra_copy_number=0
CM058244.1	Liftoff	CDS	136198724	136198751	.	+	.	ID=cds-XP_017175940.1;Parent=rna-XM_017320451.3;Dbxref=GeneID:77056,GenBank:XP_017175940.1,MGI:MGI:1924306;Name=XP_017175940.1;gbkey=CDS;gene=Tmco4;product=transmembrane and coiled-coil domain-containing protein 4 isoform X3;protein_id=XP_017175940.1;extra_copy_number=0
CM058244.1	Liftoff	CDS	136211159	136211291	.	+	.	ID=cds-XP_017175940.1;Parent=rna-XM_017320451.3;Dbxref=GeneID:77056,GenBank:XP_017175940.1,MGI:MGI:1924306;Name=XP_017175940.1;gbkey=CDS;gene=Tmco4;product=transmembrane and coiled-coil domain-containing protein 4 isoform X3;protein_id=XP_017175940.1;extra_copy_number=0
CM058244.1	Liftoff	CDS	136220259	136220356	.	+	.	ID=cds-XP_017175940.1;Parent=rna-XM_017320451.3;Dbxref=GeneID:77056,GenBank:XP_017175940.1,MGI:MGI:1924306;Name=XP_017175940.1;gbkey=CDS;gene=Tmco4;product=transmembrane and coiled-coil domain-containing protein 4 isoform X3;protein_id=XP_017175940.1;extra_copy_number=0
CM058244.1	Liftoff	CDS	136220732	136220875	.	+	.	ID=cds-XP_017175940.1;Parent=rna-XM_017320451.3;Dbxref=GeneID:77056,GenBank:XP_017175940.1,MGI:MGI:1924306;Name=XP_017175940.1;gbkey=CDS;gene=Tmco4;product=transmembrane and coiled-coil domain-containing protein 4 isoform X3;protein_id=XP_017175940.1;extra_copy_number=0
CM058244.1	Liftoff	CDS	136221545	136221664	.	+	.	ID=cds-XP_017175940.1;Parent=rna-XM_017320451.3;Dbxref=GeneID:77056,GenBank:XP_017175940.1,MGI:MGI:1924306;Name=XP_017175940.1;gbkey=CDS;gene=Tmco4;product=transmembrane and coiled-coil domain-containing protein 4 isoform X3;protein_id=XP_017175940.1;extra_copy_number=0
CM058244.1	Liftoff	CDS	136222307	136222471	.	+	.	ID=cds-XP_017175940.1;Parent=rna-XM_017320451.3;Dbxref=GeneID:77056,GenBank:XP_017175940.1,MGI:MGI:1924306;Name=XP_017175940.1;gbkey=CDS;gene=Tmco4;product=transmembrane and coiled-coil domain-containing protein 4 isoform X3;protein_id=XP_017175940.1;extra_copy_number=0
CM058244.1	Liftoff	CDS	136223617	136223753	.	+	.	ID=cds-XP_017175940.1;Parent=rna-XM_017320451.3;Dbxref=GeneID:77056,GenBank:XP_017175940.1,MGI:MGI:1924306;Name=XP_017175940.1;gbkey=CDS;gene=Tmco4;product=transmembrane and coiled-coil domain-containing protein 4 isoform X3;protein_id=XP_017175940.1;extra_copy_number=0
CM058244.1	Liftoff	CDS	136230516	136230600	.	+	.	ID=cds-XP_017175940.1;Parent=rna-XM_017320451.3;Dbxref=GeneID:77056,GenBank:XP_017175940.1,MGI:MGI:1924306;Name=XP_017175940.1;gbkey=CDS;gene=Tmco4;product=transmembrane and coiled-coil domain-containing protein 4 isoform X3;protein_id=XP_017175940.1;extra_copy_number=0
CM058244.1	Liftoff	CDS	136237065	136237075	.	+	.	ID=cds-XP_017175940.1;Parent=rna-XM_017320451.3;Dbxref=GeneID:77056,GenBank:XP_017175940.1,MGI:MGI:1924306;Name=XP_017175940.1;gbkey=CDS;gene=Tmco4;product=transmembrane and coiled-coil domain-containing protein 4 isoform X3;protein_id=XP_017175940.1;extra_copy_number=0
CM058244.1	Liftoff	mRNA	136172975	136259849	.	+	.	ID=rna-NM_001305423.1;Parent=gene-Tmco4;Dbxref=GeneID:77056,GenBank:NM_001305423.1,MGI:MGI:1924306;Name=NM_001305423.1;gbkey=mRNA;gene=Tmco4;product=transmembrane and coiled-coil domains 4%2C transcript variant 1;transcript_id=NM_001305423.1;matches_ref_protein=True;valid_ORF=True;extra_copy_number=0
CM058244.1	Liftoff	exon	136172975	136173681	.	+	.	ID=exon-NM_001305423.1-1;Parent=rna-NM_001305423.1;Dbxref=GeneID:77056,GenBank:NM_001305423.1,MGI:MGI:1924306;gbkey=mRNA;gene=Tmco4;product=transmembrane and coiled-coil domains 4%2C transcript variant 1;transcript_id=NM_001305423.1;extra_copy_number=0
CM058244.1	Liftoff	exon	136184315	136184459	.	+	.	ID=exon-NM_001305423.1-2;Parent=rna-NM_001305423.1;Dbxref=GeneID:77056,GenBank:NM_001305423.1,MGI:MGI:1924306;gbkey=mRNA;gene=Tmco4;product=transmembrane and coiled-coil domains 4%2C transcript variant 1;transcript_id=NM_001305423.1;extra_copy_number=0
CM058244.1	Liftoff	exon	136185828	136185946	.	+	.	ID=exon-NM_001305423.1-3;Parent=rna-NM_001305423.1;Dbxref=GeneID:77056,GenBank:NM_001305423.1,MGI:MGI:1924306;gbkey=mRNA;gene=Tmco4;product=transmembrane and coiled-coil domains 4%2C transcript variant 1;transcript_id=NM_001305423.1;extra_copy_number=0
CM058244.1	Liftoff	exon	136191242	136191420	.	+	.	ID=exon-NM_001305423.1-4;Parent=rna-NM_001305423.1;Dbxref=GeneID:77056,GenBank:NM_001305423.1,MGI:MGI:1924306;gbkey=mRNA;gene=Tmco4;product=transmembrane and coiled-coil domains 4%2C transcript variant 1;transcript_id=NM_001305423.1;extra_copy_number=0
CM058244.1	Liftoff	exon	136197098	136197272	.	+	.	ID=exon-NM_001305423.1-5;Parent=rna-NM_001305423.1;Dbxref=GeneID:77056,GenBank:NM_001305423.1,MGI:MGI:1924306;gbkey=mRNA;gene=Tmco4;product=transmembrane and coiled-coil domains 4%2C transcript variant 1;transcript_id=NM_001305423.1;extra_copy_number=0
CM058244.1	Liftoff	exon	136198724	136198751	.	+	.	ID=exon-NM_001305423.1-6;Parent=rna-NM_001305423.1;Dbxref=GeneID:77056,GenBank:NM_001305423.1,MGI:MGI:1924306;gbkey=mRNA;gene=Tmco4;product=transmembrane and coiled-coil domains 4%2C transcript variant 1;transcript_id=NM_001305423.1;extra_copy_number=0
CM058244.1	Liftoff	exon	136211159	136211291	.	+	.	ID=exon-NM_001305423.1-7;Parent=rna-NM_001305423.1;Dbxref=GeneID:77056,GenBank:NM_001305423.1,MGI:MGI:1924306;gbkey=mRNA;gene=Tmco4;product=transmembrane and coiled-coil domains 4%2C transcript variant 1;transcript_id=NM_001305423.1;extra_copy_number=0
CM058244.1	Liftoff	exon	136220259	136220356	.	+	.	ID=exon-NM_001305423.1-8;Parent=rna-NM_001305423.1;Dbxref=GeneID:77056,GenBank:NM_001305423.1,MGI:MGI:1924306;gbkey=mRNA;gene=Tmco4;product=transmembrane and coiled-coil domains 4%2C transcript variant 1;transcript_id=NM_001305423.1;extra_copy_number=0
CM058244.1	Liftoff	exon	136220732	136220875	.	+	.	ID=exon-NM_001305423.1-9;Parent=rna-NM_001305423.1;Dbxref=GeneID:77056,GenBank:NM_001305423.1,MGI:MGI:1924306;gbkey=mRNA;gene=Tmco4;product=transmembrane and coiled-coil domains 4%2C transcript variant 1;transcript_id=NM_001305423.1;extra_copy_number=0
CM058244.1	Liftoff	exon	136221545	136221664	.	+	.	ID=exon-NM_001305423.1-10;Parent=rna-NM_001305423.1;Dbxref=GeneID:77056,GenBank:NM_001305423.1,MGI:MGI:1924306;gbkey=mRNA;gene=Tmco4;product=transmembrane and coiled-coil domains 4%2C transcript variant 1;transcript_id=NM_001305423.1;extra_copy_number=0
CM058244.1	Liftoff	exon	136222307	136222471	.	+	.	ID=exon-NM_001305423.1-11;Parent=rna-NM_001305423.1;Dbxref=GeneID:77056,GenBank:NM_001305423.1,MGI:MGI:1924306;gbkey=mRNA;gene=Tmco4;product=transmembrane and coiled-coil domains 4%2C transcript variant 1;transcript_id=NM_001305423.1;extra_copy_number=0
CM058244.1	Liftoff	exon	136223617	136223753	.	+	.	ID=exon-NM_001305423.1-12;Parent=rna-NM_001305423.1;Dbxref=GeneID:77056,GenBank:NM_001305423.1,MGI:MGI:1924306;gbkey=mRNA;gene=Tmco4;product=transmembrane and coiled-coil domains 4%2C transcript variant 1;transcript_id=NM_001305423.1;extra_copy_number=0
CM058244.1	Liftoff	exon	136230516	136230600	.	+	.	ID=exon-NM_001305423.1-13;Parent=rna-NM_001305423.1;Dbxref=GeneID:77056,GenBank:NM_001305423.1,MGI:MGI:1924306;gbkey=mRNA;gene=Tmco4;product=transmembrane and coiled-coil domains 4%2C transcript variant 1;transcript_id=NM_001305423.1;extra_copy_number=0
CM058244.1	Liftoff	exon	136253179	136253296	.	+	.	ID=exon-NM_001305423.1-14;Parent=rna-NM_001305423.1;Dbxref=GeneID:77056,GenBank:NM_001305423.1,MGI:MGI:1924306;gbkey=mRNA;gene=Tmco4;product=transmembrane and coiled-coil domains 4%2C transcript variant 1;transcript_id=NM_001305423.1;extra_copy_number=0
CM058244.1	Liftoff	exon	136254578	136254695	.	+	.	ID=exon-NM_001305423.1-15;Parent=rna-NM_001305423.1;Dbxref=GeneID:77056,GenBank:NM_001305423.1,MGI:MGI:1924306;gbkey=mRNA;gene=Tmco4;product=transmembrane and coiled-coil domains 4%2C transcript variant 1;transcript_id=NM_001305423.1;extra_copy_number=0
CM058244.1	Liftoff	exon	136258790	136259849	.	+	.	ID=exon-NM_001305423.1-16;Parent=rna-NM_001305423.1;Dbxref=GeneID:77056,GenBank:NM_001305423.1,MGI:MGI:1924306;gbkey=mRNA;gene=Tmco4;product=transmembrane and coiled-coil domains 4%2C transcript variant 1;transcript_id=NM_001305423.1;extra_copy_number=0
CM058244.1	Liftoff	CDS	136191251	136191420	.	+	.	ID=cds-NP_001292352.1;Parent=rna-NM_001305423.1;Dbxref=CCDS:CCDS18837.1,GeneID:77056,GenBank:NP_001292352.1,MGI:MGI:1924306;Name=NP_001292352.1;gbkey=CDS;gene=Tmco4;product=transmembrane and coiled-coil domain-containing protein 4;protein_id=NP_001292352.1;extra_copy_number=0
CM058244.1	Liftoff	CDS	136197098	136197272	.	+	.	ID=cds-NP_001292352.1;Parent=rna-NM_001305423.1;Dbxref=CCDS:CCDS18837.1,GeneID:77056,GenBank:NP_001292352.1,MGI:MGI:1924306;Name=NP_001292352.1;gbkey=CDS;gene=Tmco4;product=transmembrane and coiled-coil domain-containing protein 4;protein_id=NP_001292352.1;extra_copy_number=0
CM058244.1	Liftoff	CDS	136198724	136198751	.	+	.	ID=cds-NP_001292352.1;Parent=rna-NM_001305423.1;Dbxref=CCDS:CCDS18837.1,GeneID:77056,GenBank:NP_001292352.1,MGI:MGI:1924306;Name=NP_001292352.1;gbkey=CDS;gene=Tmco4;product=transmembrane and coiled-coil domain-containing protein 4;protein_id=NP_001292352.1;extra_copy_number=0
CM058244.1	Liftoff	CDS	136211159	136211291	.	+	.	ID=cds-NP_001292352.1;Parent=rna-NM_001305423.1;Dbxref=CCDS:CCDS18837.1,GeneID:77056,GenBank:NP_001292352.1,MGI:MGI:1924306;Name=NP_001292352.1;gbkey=CDS;gene=Tmco4;product=transmembrane and coiled-coil domain-containing protein 4;protein_id=NP_001292352.1;extra_copy_number=0
CM058244.1	Liftoff	CDS	136220259	136220356	.	+	.	ID=cds-NP_001292352.1;Parent=rna-NM_001305423.1;Dbxref=CCDS:CCDS18837.1,GeneID:77056,GenBank:NP_001292352.1,MGI:MGI:1924306;Name=NP_001292352.1;gbkey=CDS;gene=Tmco4;product=transmembrane and coiled-coil domain-containing protein 4;protein_id=NP_001292352.1;extra_copy_number=0
CM058244.1	Liftoff	CDS	136220732	136220875	.	+	.	ID=cds-NP_001292352.1;Parent=rna-NM_001305423.1;Dbxref=CCDS:CCDS18837.1,GeneID:77056,GenBank:NP_001292352.1,MGI:MGI:1924306;Name=NP_001292352.1;gbkey=CDS;gene=Tmco4;product=transmembrane and coiled-coil domain-containing protein 4;protein_id=NP_001292352.1;extra_copy_number=0
CM058244.1	Liftoff	CDS	136221545	136221664	.	+	.	ID=cds-NP_001292352.1;Parent=rna-NM_001305423.1;Dbxref=CCDS:CCDS18837.1,GeneID:77056,GenBank:NP_001292352.1,MGI:MGI:1924306;Name=NP_001292352.1;gbkey=CDS;gene=Tmco4;product=transmembrane and coiled-coil domain-containing protein 4;protein_id=NP_001292352.1;extra_copy_number=0
CM058244.1	Liftoff	CDS	136222307	136222471	.	+	.	ID=cds-NP_001292352.1;Parent=rna-NM_001305423.1;Dbxref=CCDS:CCDS18837.1,GeneID:77056,GenBank:NP_001292352.1,MGI:MGI:1924306;Name=NP_001292352.1;gbkey=CDS;gene=Tmco4;product=transmembrane and coiled-coil domain-containing protein 4;protein_id=NP_001292352.1;extra_copy_number=0
CM058244.1	Liftoff	CDS	136223617	136223753	.	+	.	ID=cds-NP_001292352.1;Parent=rna-NM_001305423.1;Dbxref=CCDS:CCDS18837.1,GeneID:77056,GenBank:NP_001292352.1,MGI:MGI:1924306;Name=NP_001292352.1;gbkey=CDS;gene=Tmco4;product=transmembrane and coiled-coil domain-containing protein 4;protein_id=NP_001292352.1;extra_copy_number=0
CM058244.1	Liftoff	CDS	136230516	136230600	.	+	.	ID=cds-NP_001292352.1;Parent=rna-NM_001305423.1;Dbxref=CCDS:CCDS18837.1,GeneID:77056,GenBank:NP_001292352.1,MGI:MGI:1924306;Name=NP_001292352.1;gbkey=CDS;gene=Tmco4;product=transmembrane and coiled-coil domain-containing protein 4;protein_id=NP_001292352.1;extra_copy_number=0
CM058244.1	Liftoff	CDS	136253179	136253296	.	+	.	ID=cds-NP_001292352.1;Parent=rna-NM_001305423.1;Dbxref=CCDS:CCDS18837.1,GeneID:77056,GenBank:NP_001292352.1,MGI:MGI:1924306;Name=NP_001292352.1;gbkey=CDS;gene=Tmco4;product=transmembrane and coiled-coil domain-containing protein 4;protein_id=NP_001292352.1;extra_copy_number=0
CM058244.1	Liftoff	CDS	136254578	136254695	.	+	.	ID=cds-NP_001292352.1;Parent=rna-NM_001305423.1;Dbxref=CCDS:CCDS18837.1,GeneID:77056,GenBank:NP_001292352.1,MGI:MGI:1924306;Name=NP_001292352.1;gbkey=CDS;gene=Tmco4;product=transmembrane and coiled-coil domain-containing protein 4;protein_id=NP_001292352.1;extra_copy_number=0
CM058244.1	Liftoff	CDS	136258790	136259194	.	+	.	ID=cds-NP_001292352.1;Parent=rna-NM_001305423.1;Dbxref=CCDS:CCDS18837.1,GeneID:77056,GenBank:NP_001292352.1,MGI:MGI:1924306;Name=NP_001292352.1;gbkey=CDS;gene=Tmco4;product=transmembrane and coiled-coil domain-containing protein 4;protein_id=NP_001292352.1;extra_copy_number=0
CM058244.1	Liftoff	mRNA	136173597	136259849	.	+	.	ID=rna-NM_029857.3;Parent=gene-Tmco4;Dbxref=GeneID:77056,GenBank:NM_029857.3,MGI:MGI:1924306;Name=NM_029857.3;gbkey=mRNA;gene=Tmco4;product=transmembrane and coiled-coil domains 4%2C transcript variant 2;tag=RefSeq Select;transcript_id=NM_029857.3;matches_ref_protein=True;valid_ORF=True;extra_copy_number=0
CM058244.1	Liftoff	exon	136173597	136173979	.	+	.	ID=exon-NM_029857.3-1;Parent=rna-NM_029857.3;Dbxref=GeneID:77056,GenBank:NM_029857.3,MGI:MGI:1924306;gbkey=mRNA;gene=Tmco4;product=transmembrane and coiled-coil domains 4%2C transcript variant 2;tag=RefSeq Select;transcript_id=NM_029857.3;extra_copy_number=0
CM058244.1	Liftoff	exon	136177902	136178016	.	+	.	ID=exon-NM_029857.3-2;Parent=rna-NM_029857.3;Dbxref=GeneID:77056,GenBank:NM_029857.3,MGI:MGI:1924306;gbkey=mRNA;gene=Tmco4;product=transmembrane and coiled-coil domains 4%2C transcript variant 2;tag=RefSeq Select;transcript_id=NM_029857.3;extra_copy_number=0
CM058244.1	Liftoff	exon	136184315	136184459	.	+	.	ID=exon-NM_029857.3-3;Parent=rna-NM_029857.3;Dbxref=GeneID:77056,GenBank:NM_029857.3,MGI:MGI:1924306;gbkey=mRNA;gene=Tmco4;product=transmembrane and coiled-coil domains 4%2C transcript variant 2;tag=RefSeq Select;transcript_id=NM_029857.3;extra_copy_number=0
CM058244.1	Liftoff	exon	136185828	136185946	.	+	.	ID=exon-NM_029857.3-4;Parent=rna-NM_029857.3;Dbxref=GeneID:77056,GenBank:NM_029857.3,MGI:MGI:1924306;gbkey=mRNA;gene=Tmco4;product=transmembrane and coiled-coil domains 4%2C transcript variant 2;tag=RefSeq Select;transcript_id=NM_029857.3;extra_copy_number=0
CM058244.1	Liftoff	exon	136191242	136191420	.	+	.	ID=exon-NM_029857.3-5;Parent=rna-NM_029857.3;Dbxref=GeneID:77056,GenBank:NM_029857.3,MGI:MGI:1924306;gbkey=mRNA;gene=Tmco4;product=transmembrane and coiled-coil domains 4%2C transcript variant 2;tag=RefSeq Select;transcript_id=NM_029857.3;extra_copy_number=0
CM058244.1	Liftoff	exon	136197098	136197272	.	+	.	ID=exon-NM_029857.3-6;Parent=rna-NM_029857.3;Dbxref=GeneID:77056,GenBank:NM_029857.3,MGI:MGI:1924306;gbkey=mRNA;gene=Tmco4;product=transmembrane and coiled-coil domains 4%2C transcript variant 2;tag=RefSeq Select;transcript_id=NM_029857.3;extra_copy_number=0
CM058244.1	Liftoff	exon	136198724	136198751	.	+	.	ID=exon-NM_029857.3-7;Parent=rna-NM_029857.3;Dbxref=GeneID:77056,GenBank:NM_029857.3,MGI:MGI:1924306;gbkey=mRNA;gene=Tmco4;product=transmembrane and coiled-coil domains 4%2C transcript variant 2;tag=RefSeq Select;transcript_id=NM_029857.3;extra_copy_number=0
CM058244.1	Liftoff	exon	136211159	136211291	.	+	.	ID=exon-NM_029857.3-8;Parent=rna-NM_029857.3;Dbxref=GeneID:77056,GenBank:NM_029857.3,MGI:MGI:1924306;gbkey=mRNA;gene=Tmco4;product=transmembrane and coiled-coil domains 4%2C transcript variant 2;tag=RefSeq Select;transcript_id=NM_029857.3;extra_copy_number=0
CM058244.1	Liftoff	exon	136220259	136220356	.	+	.	ID=exon-NM_029857.3-9;Parent=rna-NM_029857.3;Dbxref=GeneID:77056,GenBank:NM_029857.3,MGI:MGI:1924306;gbkey=mRNA;gene=Tmco4;product=transmembrane and coiled-coil domains 4%2C transcript variant 2;tag=RefSeq Select;transcript_id=NM_029857.3;extra_copy_number=0
CM058244.1	Liftoff	exon	136220732	136220875	.	+	.	ID=exon-NM_029857.3-10;Parent=rna-NM_029857.3;Dbxref=GeneID:77056,GenBank:NM_029857.3,MGI:MGI:1924306;gbkey=mRNA;gene=Tmco4;product=transmembrane and coiled-coil domains 4%2C transcript variant 2;tag=RefSeq Select;transcript_id=NM_029857.3;extra_copy_number=0
CM058244.1	Liftoff	exon	136221545	136221664	.	+	.	ID=exon-NM_029857.3-11;Parent=rna-NM_029857.3;Dbxref=GeneID:77056,GenBank:NM_029857.3,MGI:MGI:1924306;gbkey=mRNA;gene=Tmco4;product=transmembrane and coiled-coil domains 4%2C transcript variant 2;tag=RefSeq Select;transcript_id=NM_029857.3;extra_copy_number=0
CM058244.1	Liftoff	exon	136222307	136222471	.	+	.	ID=exon-NM_029857.3-12;Parent=rna-NM_029857.3;Dbxref=GeneID:77056,GenBank:NM_029857.3,MGI:MGI:1924306;gbkey=mRNA;gene=Tmco4;product=transmembrane and coiled-coil domains 4%2C transcript variant 2;tag=RefSeq Select;transcript_id=NM_029857.3;extra_copy_number=0
CM058244.1	Liftoff	exon	136223617	136223753	.	+	.	ID=exon-NM_029857.3-13;Parent=rna-NM_029857.3;Dbxref=GeneID:77056,GenBank:NM_029857.3,MGI:MGI:1924306;gbkey=mRNA;gene=Tmco4;product=transmembrane and coiled-coil domains 4%2C transcript variant 2;tag=RefSeq Select;transcript_id=NM_029857.3;extra_copy_number=0
CM058244.1	Liftoff	exon	136230516	136230600	.	+	.	ID=exon-NM_029857.3-14;Parent=rna-NM_029857.3;Dbxref=GeneID:77056,GenBank:NM_029857.3,MGI:MGI:1924306;gbkey=mRNA;gene=Tmco4;product=transmembrane and coiled-coil domains 4%2C transcript variant 2;tag=RefSeq Select;transcript_id=NM_029857.3;extra_copy_number=0
CM058244.1	Liftoff	exon	136253179	136253296	.	+	.	ID=exon-NM_029857.3-15;Parent=rna-NM_029857.3;Dbxref=GeneID:77056,GenBank:NM_029857.3,MGI:MGI:1924306;gbkey=mRNA;gene=Tmco4;product=transmembrane and coiled-coil domains 4%2C transcript variant 2;tag=RefSeq Select;transcript_id=NM_029857.3;extra_copy_number=0
CM058244.1	Liftoff	exon	136254578	136254695	.	+	.	ID=exon-NM_029857.3-16;Parent=rna-NM_029857.3;Dbxref=GeneID:77056,GenBank:NM_029857.3,MGI:MGI:1924306;gbkey=mRNA;gene=Tmco4;product=transmembrane and coiled-coil domains 4%2C transcript variant 2;tag=RefSeq Select;transcript_id=NM_029857.3;extra_copy_number=0
CM058244.1	Liftoff	exon	136258790	136259849	.	+	.	ID=exon-NM_029857.3-17;Parent=rna-NM_029857.3;Dbxref=GeneID:77056,GenBank:NM_029857.3,MGI:MGI:1924306;gbkey=mRNA;gene=Tmco4;product=transmembrane and coiled-coil domains 4%2C transcript variant 2;tag=RefSeq Select;transcript_id=NM_029857.3;extra_copy_number=0
CM058244.1	Liftoff	CDS	136191251	136191420	.	+	.	ID=cds-NP_084133.1;Parent=rna-NM_029857.3;Dbxref=CCDS:CCDS18837.1,GeneID:77056,GenBank:NP_084133.1,MGI:MGI:1924306;Name=NP_084133.1;gbkey=CDS;gene=Tmco4;product=transmembrane and coiled-coil domain-containing protein 4;protein_id=NP_084133.1;tag=RefSeq Select;extra_copy_number=0
CM058244.1	Liftoff	CDS	136197098	136197272	.	+	.	ID=cds-NP_084133.1;Parent=rna-NM_029857.3;Dbxref=CCDS:CCDS18837.1,GeneID:77056,GenBank:NP_084133.1,MGI:MGI:1924306;Name=NP_084133.1;gbkey=CDS;gene=Tmco4;product=transmembrane and coiled-coil domain-containing protein 4;protein_id=NP_084133.1;tag=RefSeq Select;extra_copy_number=0
CM058244.1	Liftoff	CDS	136198724	136198751	.	+	.	ID=cds-NP_084133.1;Parent=rna-NM_029857.3;Dbxref=CCDS:CCDS18837.1,GeneID:77056,GenBank:NP_084133.1,MGI:MGI:1924306;Name=NP_084133.1;gbkey=CDS;gene=Tmco4;product=transmembrane and coiled-coil domain-containing protein 4;protein_id=NP_084133.1;tag=RefSeq Select;extra_copy_number=0
CM058244.1	Liftoff	CDS	136211159	136211291	.	+	.	ID=cds-NP_084133.1;Parent=rna-NM_029857.3;Dbxref=CCDS:CCDS18837.1,GeneID:77056,GenBank:NP_084133.1,MGI:MGI:1924306;Name=NP_084133.1;gbkey=CDS;gene=Tmco4;product=transmembrane and coiled-coil domain-containing protein 4;protein_id=NP_084133.1;tag=RefSeq Select;extra_copy_number=0
CM058244.1	Liftoff	CDS	136220259	136220356	.	+	.	ID=cds-NP_084133.1;Parent=rna-NM_029857.3;Dbxref=CCDS:CCDS18837.1,GeneID:77056,GenBank:NP_084133.1,MGI:MGI:1924306;Name=NP_084133.1;gbkey=CDS;gene=Tmco4;product=transmembrane and coiled-coil domain-containing protein 4;protein_id=NP_084133.1;tag=RefSeq Select;extra_copy_number=0
CM058244.1	Liftoff	CDS	136220732	136220875	.	+	.	ID=cds-NP_084133.1;Parent=rna-NM_029857.3;Dbxref=CCDS:CCDS18837.1,GeneID:77056,GenBank:NP_084133.1,MGI:MGI:1924306;Name=NP_084133.1;gbkey=CDS;gene=Tmco4;product=transmembrane and coiled-coil domain-containing protein 4;protein_id=NP_084133.1;tag=RefSeq Select;extra_copy_number=0
CM058244.1	Liftoff	CDS	136221545	136221664	.	+	.	ID=cds-NP_084133.1;Parent=rna-NM_029857.3;Dbxref=CCDS:CCDS18837.1,GeneID:77056,GenBank:NP_084133.1,MGI:MGI:1924306;Name=NP_084133.1;gbkey=CDS;gene=Tmco4;product=transmembrane and coiled-coil domain-containing protein 4;protein_id=NP_084133.1;tag=RefSeq Select;extra_copy_number=0
CM058244.1	Liftoff	CDS	136222307	136222471	.	+	.	ID=cds-NP_084133.1;Parent=rna-NM_029857.3;Dbxref=CCDS:CCDS18837.1,GeneID:77056,GenBank:NP_084133.1,MGI:MGI:1924306;Name=NP_084133.1;gbkey=CDS;gene=Tmco4;product=transmembrane and coiled-coil domain-containing protein 4;protein_id=NP_084133.1;tag=RefSeq Select;extra_copy_number=0
CM058244.1	Liftoff	CDS	136223617	136223753	.	+	.	ID=cds-NP_084133.1;Parent=rna-NM_029857.3;Dbxref=CCDS:CCDS18837.1,GeneID:77056,GenBank:NP_084133.1,MGI:MGI:1924306;Name=NP_084133.1;gbkey=CDS;gene=Tmco4;product=transmembrane and coiled-coil domain-containing protein 4;protein_id=NP_084133.1;tag=RefSeq Select;extra_copy_number=0
CM058244.1	Liftoff	CDS	136230516	136230600	.	+	.	ID=cds-NP_084133.1;Parent=rna-NM_029857.3;Dbxref=CCDS:CCDS18837.1,GeneID:77056,GenBank:NP_084133.1,MGI:MGI:1924306;Name=NP_084133.1;gbkey=CDS;gene=Tmco4;product=transmembrane and coiled-coil domain-containing protein 4;protein_id=NP_084133.1;tag=RefSeq Select;extra_copy_number=0
CM058244.1	Liftoff	CDS	136253179	136253296	.	+	.	ID=cds-NP_084133.1;Parent=rna-NM_029857.3;Dbxref=CCDS:CCDS18837.1,GeneID:77056,GenBank:NP_084133.1,MGI:MGI:1924306;Name=NP_084133.1;gbkey=CDS;gene=Tmco4;product=transmembrane and coiled-coil domain-containing protein 4;protein_id=NP_084133.1;tag=RefSeq Select;extra_copy_number=0
CM058244.1	Liftoff	CDS	136254578	136254695	.	+	.	ID=cds-NP_084133.1;Parent=rna-NM_029857.3;Dbxref=CCDS:CCDS18837.1,GeneID:77056,GenBank:NP_084133.1,MGI:MGI:1924306;Name=NP_084133.1;gbkey=CDS;gene=Tmco4;product=transmembrane and coiled-coil domain-containing protein 4;protein_id=NP_084133.1;tag=RefSeq Select;extra_copy_number=0
CM058244.1	Liftoff	CDS	136258790	136259194	.	+	.	ID=cds-NP_084133.1;Parent=rna-NM_029857.3;Dbxref=CCDS:CCDS18837.1,GeneID:77056,GenBank:NP_084133.1,MGI:MGI:1924306;Name=NP_084133.1;gbkey=CDS;gene=Tmco4;product=transmembrane and coiled-coil domain-containing protein 4;protein_id=NP_084133.1;tag=RefSeq Select;extra_copy_number=0
CM058244.1	Liftoff	mRNA	136191335	136259851	.	+	.	ID=rna-XM_036164544.1;Parent=gene-Tmco4;Dbxref=GeneID:77056,GenBank:XM_036164544.1,MGI:MGI:1924306;Name=XM_036164544.1;gbkey=mRNA;gene=Tmco4;model_evidence=Supporting evidence includes similarity to: 10 ESTs%2C 75 long SRA reads%2C and 100%25 coverage of the annotated genomic feature by RNAseq alignments%2C including 17 samples with support for all annotated introns;product=transmembrane and coiled-coil domains 4%2C transcript variant X2;transcript_id=XM_036164544.1;matches_ref_protein=True;valid_ORF=True;extra_copy_number=0
CM058244.1	Liftoff	exon	136191335	136191420	.	+	.	ID=exon-XM_036164544.1-1;Parent=rna-XM_036164544.1;Dbxref=GeneID:77056,GenBank:XM_036164544.1,MGI:MGI:1924306;gbkey=mRNA;gene=Tmco4;product=transmembrane and coiled-coil domains 4%2C transcript variant X2;transcript_id=XM_036164544.1;extra_copy_number=0
CM058244.1	Liftoff	exon	136192488	136192721	.	+	.	ID=exon-XM_036164544.1-2;Parent=rna-XM_036164544.1;Dbxref=GeneID:77056,GenBank:XM_036164544.1,MGI:MGI:1924306;gbkey=mRNA;gene=Tmco4;product=transmembrane and coiled-coil domains 4%2C transcript variant X2;transcript_id=XM_036164544.1;extra_copy_number=0
CM058244.1	Liftoff	exon	136197098	136197272	.	+	.	ID=exon-XM_036164544.1-3;Parent=rna-XM_036164544.1;Dbxref=GeneID:77056,GenBank:XM_036164544.1,MGI:MGI:1924306;gbkey=mRNA;gene=Tmco4;product=transmembrane and coiled-coil domains 4%2C transcript variant X2;transcript_id=XM_036164544.1;extra_copy_number=0
CM058244.1	Liftoff	exon	136198724	136198751	.	+	.	ID=exon-XM_036164544.1-4;Parent=rna-XM_036164544.1;Dbxref=GeneID:77056,GenBank:XM_036164544.1,MGI:MGI:1924306;gbkey=mRNA;gene=Tmco4;product=transmembrane and coiled-coil domains 4%2C transcript variant X2;transcript_id=XM_036164544.1;extra_copy_number=0
CM058244.1	Liftoff	exon	136211159	136211291	.	+	.	ID=exon-XM_036164544.1-5;Parent=rna-XM_036164544.1;Dbxref=GeneID:77056,GenBank:XM_036164544.1,MGI:MGI:1924306;gbkey=mRNA;gene=Tmco4;product=transmembrane and coiled-coil domains 4%2C transcript variant X2;transcript_id=XM_036164544.1;extra_copy_number=0
CM058244.1	Liftoff	exon	136220259	136220356	.	+	.	ID=exon-XM_036164544.1-6;Parent=rna-XM_036164544.1;Dbxref=GeneID:77056,GenBank:XM_036164544.1,MGI:MGI:1924306;gbkey=mRNA;gene=Tmco4;product=transmembrane and coiled-coil domains 4%2C transcript variant X2;transcript_id=XM_036164544.1;extra_copy_number=0
CM058244.1	Liftoff	exon	136220732	136220875	.	+	.	ID=exon-XM_036164544.1-7;Parent=rna-XM_036164544.1;Dbxref=GeneID:77056,GenBank:XM_036164544.1,MGI:MGI:1924306;gbkey=mRNA;gene=Tmco4;product=transmembrane and coiled-coil domains 4%2C transcript variant X2;transcript_id=XM_036164544.1;extra_copy_number=0
CM058244.1	Liftoff	exon	136221545	136221664	.	+	.	ID=exon-XM_036164544.1-8;Parent=rna-XM_036164544.1;Dbxref=GeneID:77056,GenBank:XM_036164544.1,MGI:MGI:1924306;gbkey=mRNA;gene=Tmco4;product=transmembrane and coiled-coil domains 4%2C transcript variant X2;transcript_id=XM_036164544.1;extra_copy_number=0
CM058244.1	Liftoff	exon	136222307	136222471	.	+	.	ID=exon-XM_036164544.1-9;Parent=rna-XM_036164544.1;Dbxref=GeneID:77056,GenBank:XM_036164544.1,MGI:MGI:1924306;gbkey=mRNA;gene=Tmco4;product=transmembrane and coiled-coil domains 4%2C transcript variant X2;transcript_id=XM_036164544.1;extra_copy_number=0
CM058244.1	Liftoff	exon	136223617	136223753	.	+	.	ID=exon-XM_036164544.1-10;Parent=rna-XM_036164544.1;Dbxref=GeneID:77056,GenBank:XM_036164544.1,MGI:MGI:1924306;gbkey=mRNA;gene=Tmco4;product=transmembrane and coiled-coil domains 4%2C transcript variant X2;transcript_id=XM_036164544.1;extra_copy_number=0
CM058244.1	Liftoff	exon	136230516	136230600	.	+	.	ID=exon-XM_036164544.1-11;Parent=rna-XM_036164544.1;Dbxref=GeneID:77056,GenBank:XM_036164544.1,MGI:MGI:1924306;gbkey=mRNA;gene=Tmco4;product=transmembrane and coiled-coil domains 4%2C transcript variant X2;transcript_id=XM_036164544.1;extra_copy_number=0
CM058244.1	Liftoff	exon	136253179	136253296	.	+	.	ID=exon-XM_036164544.1-12;Parent=rna-XM_036164544.1;Dbxref=GeneID:77056,GenBank:XM_036164544.1,MGI:MGI:1924306;gbkey=mRNA;gene=Tmco4;product=transmembrane and coiled-coil domains 4%2C transcript variant X2;transcript_id=XM_036164544.1;extra_copy_number=0
CM058244.1	Liftoff	exon	136254578	136254695	.	+	.	ID=exon-XM_036164544.1-13;Parent=rna-XM_036164544.1;Dbxref=GeneID:77056,GenBank:XM_036164544.1,MGI:MGI:1924306;gbkey=mRNA;gene=Tmco4;product=transmembrane and coiled-coil domains 4%2C transcript variant X2;transcript_id=XM_036164544.1;extra_copy_number=0
CM058244.1	Liftoff	exon	136258790	136259851	.	+	.	ID=exon-XM_036164544.1-14;Parent=rna-XM_036164544.1;Dbxref=GeneID:77056,GenBank:XM_036164544.1,MGI:MGI:1924306;gbkey=mRNA;gene=Tmco4;product=transmembrane and coiled-coil domains 4%2C transcript variant X2;transcript_id=XM_036164544.1;extra_copy_number=0
CM058244.1	Liftoff	CDS	136192708	136192721	.	+	.	ID=cds-XP_036020437.1;Parent=rna-XM_036164544.1;Dbxref=GeneID:77056,GenBank:XP_036020437.1,MGI:MGI:1924306;Name=XP_036020437.1;gbkey=CDS;gene=Tmco4;product=transmembrane and coiled-coil domain-containing protein 4 isoform X2;protein_id=XP_036020437.1;extra_copy_number=0
CM058244.1	Liftoff	CDS	136197098	136197272	.	+	.	ID=cds-XP_036020437.1;Parent=rna-XM_036164544.1;Dbxref=GeneID:77056,GenBank:XP_036020437.1,MGI:MGI:1924306;Name=XP_036020437.1;gbkey=CDS;gene=Tmco4;product=transmembrane and coiled-coil domain-containing protein 4 isoform X2;protein_id=XP_036020437.1;extra_copy_number=0
CM058244.1	Liftoff	CDS	136198724	136198751	.	+	.	ID=cds-XP_036020437.1;Parent=rna-XM_036164544.1;Dbxref=GeneID:77056,GenBank:XP_036020437.1,MGI:MGI:1924306;Name=XP_036020437.1;gbkey=CDS;gene=Tmco4;product=transmembrane and coiled-coil domain-containing protein 4 isoform X2;protein_id=XP_036020437.1;extra_copy_number=0
CM058244.1	Liftoff	CDS	136211159	136211291	.	+	.	ID=cds-XP_036020437.1;Parent=rna-XM_036164544.1;Dbxref=GeneID:77056,GenBank:XP_036020437.1,MGI:MGI:1924306;Name=XP_036020437.1;gbkey=CDS;gene=Tmco4;product=transmembrane and coiled-coil domain-containing protein 4 isoform X2;protein_id=XP_036020437.1;extra_copy_number=0
CM058244.1	Liftoff	CDS	136220259	136220356	.	+	.	ID=cds-XP_036020437.1;Parent=rna-XM_036164544.1;Dbxref=GeneID:77056,GenBank:XP_036020437.1,MGI:MGI:1924306;Name=XP_036020437.1;gbkey=CDS;gene=Tmco4;product=transmembrane and coiled-coil domain-containing protein 4 isoform X2;protein_id=XP_036020437.1;extra_copy_number=0
CM058244.1	Liftoff	CDS	136220732	136220875	.	+	.	ID=cds-XP_036020437.1;Parent=rna-XM_036164544.1;Dbxref=GeneID:77056,GenBank:XP_036020437.1,MGI:MGI:1924306;Name=XP_036020437.1;gbkey=CDS;gene=Tmco4;product=transmembrane and coiled-coil domain-containing protein 4 isoform X2;protein_id=XP_036020437.1;extra_copy_number=0
CM058244.1	Liftoff	CDS	136221545	136221664	.	+	.	ID=cds-XP_036020437.1;Parent=rna-XM_036164544.1;Dbxref=GeneID:77056,GenBank:XP_036020437.1,MGI:MGI:1924306;Name=XP_036020437.1;gbkey=CDS;gene=Tmco4;product=transmembrane and coiled-coil domain-containing protein 4 isoform X2;protein_id=XP_036020437.1;extra_copy_number=0
CM058244.1	Liftoff	CDS	136222307	136222471	.	+	.	ID=cds-XP_036020437.1;Parent=rna-XM_036164544.1;Dbxref=GeneID:77056,GenBank:XP_036020437.1,MGI:MGI:1924306;Name=XP_036020437.1;gbkey=CDS;gene=Tmco4;product=transmembrane and coiled-coil domain-containing protein 4 isoform X2;protein_id=XP_036020437.1;extra_copy_number=0
CM058244.1	Liftoff	CDS	136223617	136223753	.	+	.	ID=cds-XP_036020437.1;Parent=rna-XM_036164544.1;Dbxref=GeneID:77056,GenBank:XP_036020437.1,MGI:MGI:1924306;Name=XP_036020437.1;gbkey=CDS;gene=Tmco4;product=transmembrane and coiled-coil domain-containing protein 4 isoform X2;protein_id=XP_036020437.1;extra_copy_number=0
CM058244.1	Liftoff	CDS	136230516	136230600	.	+	.	ID=cds-XP_036020437.1;Parent=rna-XM_036164544.1;Dbxref=GeneID:77056,GenBank:XP_036020437.1,MGI:MGI:1924306;Name=XP_036020437.1;gbkey=CDS;gene=Tmco4;product=transmembrane and coiled-coil domain-containing protein 4 isoform X2;protein_id=XP_036020437.1;extra_copy_number=0
CM058244.1	Liftoff	CDS	136253179	136253296	.	+	.	ID=cds-XP_036020437.1;Parent=rna-XM_036164544.1;Dbxref=GeneID:77056,GenBank:XP_036020437.1,MGI:MGI:1924306;Name=XP_036020437.1;gbkey=CDS;gene=Tmco4;product=transmembrane and coiled-coil domain-containing protein 4 isoform X2;protein_id=XP_036020437.1;extra_copy_number=0
CM058244.1	Liftoff	CDS	136254578	136254695	.	+	.	ID=cds-XP_036020437.1;Parent=rna-XM_036164544.1;Dbxref=GeneID:77056,GenBank:XP_036020437.1,MGI:MGI:1924306;Name=XP_036020437.1;gbkey=CDS;gene=Tmco4;product=transmembrane and coiled-coil domain-containing protein 4 isoform X2;protein_id=XP_036020437.1;extra_copy_number=0
CM058244.1	Liftoff	CDS	136258790	136259194	.	+	.	ID=cds-XP_036020437.1;Parent=rna-XM_036164544.1;Dbxref=GeneID:77056,GenBank:XP_036020437.1,MGI:MGI:1924306;Name=XP_036020437.1;gbkey=CDS;gene=Tmco4;product=transmembrane and coiled-coil domain-containing protein 4 isoform X2;protein_id=XP_036020437.1;extra_copy_number=0
CM058244.1	Liftoff	transcript	136172969	136259378	.	+	.	ID=rna-XR_001784218.3;Parent=gene-Tmco4;Dbxref=GeneID:77056,GenBank:XR_001784218.3,MGI:MGI:1924306;Name=XR_001784218.3;gbkey=misc_RNA;gene=Tmco4;model_evidence=Supporting evidence includes similarity to: 1 mRNA%2C 41 ESTs%2C 1 Protein%2C 7 long SRA reads%2C and 99%25 coverage of the annotated genomic feature by RNAseq alignments%2C including 11 samples with support for all annotated introns;product=transmembrane and coiled-coil domains 4%2C transcript variant X3;transcript_id=XR_001784218.3;extra_copy_number=0
CM058244.1	Liftoff	exon	136172969	136173979	.	+	.	ID=exon-XR_001784218.3-1;Parent=rna-XR_001784218.3;Dbxref=GeneID:77056,GenBank:XR_001784218.3,MGI:MGI:1924306;gbkey=misc_RNA;gene=Tmco4;product=transmembrane and coiled-coil domains 4%2C transcript variant X3;transcript_id=XR_001784218.3;extra_copy_number=0
CM058244.1	Liftoff	exon	136177902	136178016	.	+	.	ID=exon-XR_001784218.3-2;Parent=rna-XR_001784218.3;Dbxref=GeneID:77056,GenBank:XR_001784218.3,MGI:MGI:1924306;gbkey=misc_RNA;gene=Tmco4;product=transmembrane and coiled-coil domains 4%2C transcript variant X3;transcript_id=XR_001784218.3;extra_copy_number=0
CM058244.1	Liftoff	exon	136184315	136184459	.	+	.	ID=exon-XR_001784218.3-3;Parent=rna-XR_001784218.3;Dbxref=GeneID:77056,GenBank:XR_001784218.3,MGI:MGI:1924306;gbkey=misc_RNA;gene=Tmco4;product=transmembrane and coiled-coil domains 4%2C transcript variant X3;transcript_id=XR_001784218.3;extra_copy_number=0
CM058244.1	Liftoff	exon	136185828	136185946	.	+	.	ID=exon-XR_001784218.3-4;Parent=rna-XR_001784218.3;Dbxref=GeneID:77056,GenBank:XR_001784218.3,MGI:MGI:1924306;gbkey=misc_RNA;gene=Tmco4;product=transmembrane and coiled-coil domains 4%2C transcript variant X3;transcript_id=XR_001784218.3;extra_copy_number=0
CM058244.1	Liftoff	exon	136191242	136191420	.	+	.	ID=exon-XR_001784218.3-5;Parent=rna-XR_001784218.3;Dbxref=GeneID:77056,GenBank:XR_001784218.3,MGI:MGI:1924306;gbkey=misc_RNA;gene=Tmco4;product=transmembrane and coiled-coil domains 4%2C transcript variant X3;transcript_id=XR_001784218.3;extra_copy_number=0
CM058244.1	Liftoff	exon	136197098	136197272	.	+	.	ID=exon-XR_001784218.3-6;Parent=rna-XR_001784218.3;Dbxref=GeneID:77056,GenBank:XR_001784218.3,MGI:MGI:1924306;gbkey=misc_RNA;gene=Tmco4;product=transmembrane and coiled-coil domains 4%2C transcript variant X3;transcript_id=XR_001784218.3;extra_copy_number=0
CM058244.1	Liftoff	exon	136198724	136198751	.	+	.	ID=exon-XR_001784218.3-7;Parent=rna-XR_001784218.3;Dbxref=GeneID:77056,GenBank:XR_001784218.3,MGI:MGI:1924306;gbkey=misc_RNA;gene=Tmco4;product=transmembrane and coiled-coil domains 4%2C transcript variant X3;transcript_id=XR_001784218.3;extra_copy_number=0
CM058244.1	Liftoff	exon	136211159	136211291	.	+	.	ID=exon-XR_001784218.3-8;Parent=rna-XR_001784218.3;Dbxref=GeneID:77056,GenBank:XR_001784218.3,MGI:MGI:1924306;gbkey=misc_RNA;gene=Tmco4;product=transmembrane and coiled-coil domains 4%2C transcript variant X3;transcript_id=XR_001784218.3;extra_copy_number=0
CM058244.1	Liftoff	exon	136220259	136220356	.	+	.	ID=exon-XR_001784218.3-9;Parent=rna-XR_001784218.3;Dbxref=GeneID:77056,GenBank:XR_001784218.3,MGI:MGI:1924306;gbkey=misc_RNA;gene=Tmco4;product=transmembrane and coiled-coil domains 4%2C transcript variant X3;transcript_id=XR_001784218.3;extra_copy_number=0
CM058244.1	Liftoff	exon	136220732	136220875	.	+	.	ID=exon-XR_001784218.3-10;Parent=rna-XR_001784218.3;Dbxref=GeneID:77056,GenBank:XR_001784218.3,MGI:MGI:1924306;gbkey=misc_RNA;gene=Tmco4;product=transmembrane and coiled-coil domains 4%2C transcript variant X3;transcript_id=XR_001784218.3;extra_copy_number=0
CM058244.1	Liftoff	exon	136221545	136221664	.	+	.	ID=exon-XR_001784218.3-11;Parent=rna-XR_001784218.3;Dbxref=GeneID:77056,GenBank:XR_001784218.3,MGI:MGI:1924306;gbkey=misc_RNA;gene=Tmco4;product=transmembrane and coiled-coil domains 4%2C transcript variant X3;transcript_id=XR_001784218.3;extra_copy_number=0
CM058244.1	Liftoff	exon	136222307	136222471	.	+	.	ID=exon-XR_001784218.3-12;Parent=rna-XR_001784218.3;Dbxref=GeneID:77056,GenBank:XR_001784218.3,MGI:MGI:1924306;gbkey=misc_RNA;gene=Tmco4;product=transmembrane and coiled-coil domains 4%2C transcript variant X3;transcript_id=XR_001784218.3;extra_copy_number=0
CM058244.1	Liftoff	exon	136223617	136223753	.	+	.	ID=exon-XR_001784218.3-13;Parent=rna-XR_001784218.3;Dbxref=GeneID:77056,GenBank:XR_001784218.3,MGI:MGI:1924306;gbkey=misc_RNA;gene=Tmco4;product=transmembrane and coiled-coil domains 4%2C transcript variant X3;transcript_id=XR_001784218.3;extra_copy_number=0
CM058244.1	Liftoff	exon	136230516	136230600	.	+	.	ID=exon-XR_001784218.3-14;Parent=rna-XR_001784218.3;Dbxref=GeneID:77056,GenBank:XR_001784218.3,MGI:MGI:1924306;gbkey=misc_RNA;gene=Tmco4;product=transmembrane and coiled-coil domains 4%2C transcript variant X3;transcript_id=XR_001784218.3;extra_copy_number=0
CM058244.1	Liftoff	exon	136253129	136253296	.	+	.	ID=exon-XR_001784218.3-15;Parent=rna-XR_001784218.3;Dbxref=GeneID:77056,GenBank:XR_001784218.3,MGI:MGI:1924306;gbkey=misc_RNA;gene=Tmco4;product=transmembrane and coiled-coil domains 4%2C transcript variant X3;transcript_id=XR_001784218.3;extra_copy_number=0
CM058244.1	Liftoff	exon	136254578	136254695	.	+	.	ID=exon-XR_001784218.3-16;Parent=rna-XR_001784218.3;Dbxref=GeneID:77056,GenBank:XR_001784218.3,MGI:MGI:1924306;gbkey=misc_RNA;gene=Tmco4;product=transmembrane and coiled-coil domains 4%2C transcript variant X3;transcript_id=XR_001784218.3;extra_copy_number=0
CM058244.1	Liftoff	exon	136258790	136259378	.	+	.	ID=exon-XR_001784218.3-17;Parent=rna-XR_001784218.3;Dbxref=GeneID:77056,GenBank:XR_001784218.3,MGI:MGI:1924306;gbkey=misc_RNA;gene=Tmco4;product=transmembrane and coiled-coil domains 4%2C transcript variant X3;transcript_id=XR_001784218.3;extra_copy_number=0
CM058244.1	Liftoff	gene	136206940	136220262	.	-	.	ID=gene-Gm33214;Dbxref=GeneID:102636025,MGI:MGI:5592373;Name=Gm33214;description=predicted gene%2C 33214;gbkey=Gene;gene=Gm33214;gene_biotype=lncRNA;coverage=0.998;sequence_ID=0.998;extra_copy_number=0;copy_num_ID=gene-Gm33214_0
CM058244.1	Liftoff	lnc_RNA	136206940	136220262	.	-	.	ID=rna-XR_001784467.3;Parent=gene-Gm33214;Dbxref=GeneID:102636025,GenBank:XR_001784467.3,MGI:MGI:5592373;Name=XR_001784467.3;gbkey=ncRNA;gene=Gm33214;model_evidence=Supporting evidence includes similarity to: 1 long SRA read%2C and 100%25 coverage of the annotated genomic feature by RNAseq alignments%2C including 2 samples with support for all annotated introns;product=predicted gene%2C 33214%2C transcript variant X6;transcript_id=XR_001784467.3;extra_copy_number=0
CM058244.1	Liftoff	exon	136206940	136209415	.	-	.	ID=exon-XR_001784467.3-4;Parent=rna-XR_001784467.3;Dbxref=GeneID:102636025,GenBank:XR_001784467.3,MGI:MGI:5592373;gbkey=ncRNA;gene=Gm33214;product=predicted gene%2C 33214%2C transcript variant X6;transcript_id=XR_001784467.3;extra_copy_number=0
CM058244.1	Liftoff	exon	136213967	136214071	.	-	.	ID=exon-XR_001784467.3-3;Parent=rna-XR_001784467.3;Dbxref=GeneID:102636025,GenBank:XR_001784467.3,MGI:MGI:5592373;gbkey=ncRNA;gene=Gm33214;product=predicted gene%2C 33214%2C transcript variant X6;transcript_id=XR_001784467.3;extra_copy_number=0
CM058244.1	Liftoff	exon	136218025	136218093	.	-	.	ID=exon-XR_001784467.3-2;Parent=rna-XR_001784467.3;Dbxref=GeneID:102636025,GenBank:XR_001784467.3,MGI:MGI:5592373;gbkey=ncRNA;gene=Gm33214;product=predicted gene%2C 33214%2C transcript variant X6;transcript_id=XR_001784467.3;extra_copy_number=0
CM058244.1	Liftoff	exon	136219763	136220262	.	-	.	ID=exon-XR_001784467.3-1;Parent=rna-XR_001784467.3;Dbxref=GeneID:102636025,GenBank:XR_001784467.3,MGI:MGI:5592373;gbkey=ncRNA;gene=Gm33214;product=predicted gene%2C 33214%2C transcript variant X6;transcript_id=XR_001784467.3;extra_copy_number=0
CM058244.1	Liftoff	lnc_RNA	136213350	136220262	.	-	.	ID=rna-XR_001784464.3;Parent=gene-Gm33214;Dbxref=GeneID:102636025,GenBank:XR_001784464.3,MGI:MGI:5592373;Name=XR_001784464.3;gbkey=ncRNA;gene=Gm33214;model_evidence=Supporting evidence includes similarity to: 100%25 coverage of the annotated genomic feature by RNAseq alignments%2C including 3 samples with support for all annotated introns;product=predicted gene%2C 33214%2C transcript variant X1;transcript_id=XR_001784464.3;extra_copy_number=0
CM058244.1	Liftoff	exon	136213350	136213592	.	-	.	ID=exon-XR_001784464.3-5;Parent=rna-XR_001784464.3;Dbxref=GeneID:102636025,GenBank:XR_001784464.3,MGI:MGI:5592373;gbkey=ncRNA;gene=Gm33214;product=predicted gene%2C 33214%2C transcript variant X1;transcript_id=XR_001784464.3;extra_copy_number=0
CM058244.1	Liftoff	exon	136213686	136213775	.	-	.	ID=exon-XR_001784464.3-4;Parent=rna-XR_001784464.3;Dbxref=GeneID:102636025,GenBank:XR_001784464.3,MGI:MGI:5592373;gbkey=ncRNA;gene=Gm33214;product=predicted gene%2C 33214%2C transcript variant X1;transcript_id=XR_001784464.3;extra_copy_number=0
CM058244.1	Liftoff	exon	136213967	136214071	.	-	.	ID=exon-XR_001784464.3-3;Parent=rna-XR_001784464.3;Dbxref=GeneID:102636025,GenBank:XR_001784464.3,MGI:MGI:5592373;gbkey=ncRNA;gene=Gm33214;product=predicted gene%2C 33214%2C transcript variant X1;transcript_id=XR_001784464.3;extra_copy_number=0
CM058244.1	Liftoff	exon	136218025	136218093	.	-	.	ID=exon-XR_001784464.3-2;Parent=rna-XR_001784464.3;Dbxref=GeneID:102636025,GenBank:XR_001784464.3,MGI:MGI:5592373;gbkey=ncRNA;gene=Gm33214;product=predicted gene%2C 33214%2C transcript variant X1;transcript_id=XR_001784464.3;extra_copy_number=0
CM058244.1	Liftoff	exon	136219763	136220262	.	-	.	ID=exon-XR_001784464.3-1;Parent=rna-XR_001784464.3;Dbxref=GeneID:102636025,GenBank:XR_001784464.3,MGI:MGI:5592373;gbkey=ncRNA;gene=Gm33214;product=predicted gene%2C 33214%2C transcript variant X1;transcript_id=XR_001784464.3;extra_copy_number=0
CM058244.1	Liftoff	lnc_RNA	136213350	136220262	.	-	.	ID=rna-XR_001784466.3;Parent=gene-Gm33214;Dbxref=GeneID:102636025,GenBank:XR_001784466.3,MGI:MGI:5592373;Name=XR_001784466.3;gbkey=ncRNA;gene=Gm33214;model_evidence=Supporting evidence includes similarity to: 100%25 coverage of the annotated genomic feature by RNAseq alignments%2C including 4 samples with support for all annotated introns;product=predicted gene%2C 33214%2C transcript variant X5;transcript_id=XR_001784466.3;extra_copy_number=0
CM058244.1	Liftoff	exon	136213350	136213592	.	-	.	ID=exon-XR_001784466.3-4;Parent=rna-XR_001784466.3;Dbxref=GeneID:102636025,GenBank:XR_001784466.3,MGI:MGI:5592373;gbkey=ncRNA;gene=Gm33214;product=predicted gene%2C 33214%2C transcript variant X5;transcript_id=XR_001784466.3;extra_copy_number=0
CM058244.1	Liftoff	exon	136213967	136214071	.	-	.	ID=exon-XR_001784466.3-3;Parent=rna-XR_001784466.3;Dbxref=GeneID:102636025,GenBank:XR_001784466.3,MGI:MGI:5592373;gbkey=ncRNA;gene=Gm33214;product=predicted gene%2C 33214%2C transcript variant X5;transcript_id=XR_001784466.3;extra_copy_number=0
CM058244.1	Liftoff	exon	136218025	136218093	.	-	.	ID=exon-XR_001784466.3-2;Parent=rna-XR_001784466.3;Dbxref=GeneID:102636025,GenBank:XR_001784466.3,MGI:MGI:5592373;gbkey=ncRNA;gene=Gm33214;product=predicted gene%2C 33214%2C transcript variant X5;transcript_id=XR_001784466.3;extra_copy_number=0
CM058244.1	Liftoff	exon	136219763	136220262	.	-	.	ID=exon-XR_001784466.3-1;Parent=rna-XR_001784466.3;Dbxref=GeneID:102636025,GenBank:XR_001784466.3,MGI:MGI:5592373;gbkey=ncRNA;gene=Gm33214;product=predicted gene%2C 33214%2C transcript variant X5;transcript_id=XR_001784466.3;extra_copy_number=0
CM058244.1	Liftoff	lnc_RNA	136213350	136220262	.	-	.	ID=rna-XR_003955136.1;Parent=gene-Gm33214;Dbxref=GeneID:102636025,GenBank:XR_003955136.1,MGI:MGI:5592373;Name=XR_003955136.1;gbkey=ncRNA;gene=Gm33214;model_evidence=Supporting evidence includes similarity to: 100%25 coverage of the annotated genomic feature by RNAseq alignments%2C including 1 sample with support for all annotated introns;product=predicted gene%2C 33214%2C transcript variant X2;transcript_id=XR_003955136.1;extra_copy_number=0
CM058244.1	Liftoff	exon	136213350	136213592	.	-	.	ID=exon-XR_003955136.1-6;Parent=rna-XR_003955136.1;Dbxref=GeneID:102636025,GenBank:XR_003955136.1,MGI:MGI:5592373;gbkey=ncRNA;gene=Gm33214;product=predicted gene%2C 33214%2C transcript variant X2;transcript_id=XR_003955136.1;extra_copy_number=0
CM058244.1	Liftoff	exon	136213686	136213775	.	-	.	ID=exon-XR_003955136.1-5;Parent=rna-XR_003955136.1;Dbxref=GeneID:102636025,GenBank:XR_003955136.1,MGI:MGI:5592373;gbkey=ncRNA;gene=Gm33214;product=predicted gene%2C 33214%2C transcript variant X2;transcript_id=XR_003955136.1;extra_copy_number=0
CM058244.1	Liftoff	exon	136213967	136214071	.	-	.	ID=exon-XR_003955136.1-4;Parent=rna-XR_003955136.1;Dbxref=GeneID:102636025,GenBank:XR_003955136.1,MGI:MGI:5592373;gbkey=ncRNA;gene=Gm33214;product=predicted gene%2C 33214%2C transcript variant X2;transcript_id=XR_003955136.1;extra_copy_number=0
CM058244.1	Liftoff	exon	136218025	136218093	.	-	.	ID=exon-XR_003955136.1-3;Parent=rna-XR_003955136.1;Dbxref=GeneID:102636025,GenBank:XR_003955136.1,MGI:MGI:5592373;gbkey=ncRNA;gene=Gm33214;product=predicted gene%2C 33214%2C transcript variant X2;transcript_id=XR_003955136.1;extra_copy_number=0
CM058244.1	Liftoff	exon	136219763	136219918	.	-	.	ID=exon-XR_003955136.1-2;Parent=rna-XR_003955136.1;Dbxref=GeneID:102636025,GenBank:XR_003955136.1,MGI:MGI:5592373;gbkey=ncRNA;gene=Gm33214;product=predicted gene%2C 33214%2C transcript variant X2;transcript_id=XR_003955136.1;extra_copy_number=0
CM058244.1	Liftoff	exon	136220163	136220262	.	-	.	ID=exon-XR_003955136.1-1;Parent=rna-XR_003955136.1;Dbxref=GeneID:102636025,GenBank:XR_003955136.1,MGI:MGI:5592373;gbkey=ncRNA;gene=Gm33214;product=predicted gene%2C 33214%2C transcript variant X2;transcript_id=XR_003955136.1;extra_copy_number=0
CM058244.1	Liftoff	lnc_RNA	136213350	136220262	.	-	.	ID=rna-XR_003955137.2;Parent=gene-Gm33214;Dbxref=GeneID:102636025,GenBank:XR_003955137.2,MGI:MGI:5592373;Name=XR_003955137.2;gbkey=ncRNA;gene=Gm33214;model_evidence=Supporting evidence includes similarity to: 100%25 coverage of the annotated genomic feature by RNAseq alignments%2C including 1 sample with support for all annotated introns;product=predicted gene%2C 33214%2C transcript variant X3;transcript_id=XR_003955137.2;extra_copy_number=0
CM058244.1	Liftoff	exon	136213350	136213592	.	-	.	ID=exon-XR_003955137.2-7;Parent=rna-XR_003955137.2;Dbxref=GeneID:102636025,GenBank:XR_003955137.2,MGI:MGI:5592373;gbkey=ncRNA;gene=Gm33214;product=predicted gene%2C 33214%2C transcript variant X3;transcript_id=XR_003955137.2;extra_copy_number=0
CM058244.1	Liftoff	exon	136213686	136213775	.	-	.	ID=exon-XR_003955137.2-6;Parent=rna-XR_003955137.2;Dbxref=GeneID:102636025,GenBank:XR_003955137.2,MGI:MGI:5592373;gbkey=ncRNA;gene=Gm33214;product=predicted gene%2C 33214%2C transcript variant X3;transcript_id=XR_003955137.2;extra_copy_number=0
CM058244.1	Liftoff	exon	136213967	136214071	.	-	.	ID=exon-XR_003955137.2-5;Parent=rna-XR_003955137.2;Dbxref=GeneID:102636025,GenBank:XR_003955137.2,MGI:MGI:5592373;gbkey=ncRNA;gene=Gm33214;product=predicted gene%2C 33214%2C transcript variant X3;transcript_id=XR_003955137.2;extra_copy_number=0
CM058244.1	Liftoff	exon	136215360	136215467	.	-	.	ID=exon-XR_003955137.2-4;Parent=rna-XR_003955137.2;Dbxref=GeneID:102636025,GenBank:XR_003955137.2,MGI:MGI:5592373;gbkey=ncRNA;gene=Gm33214;product=predicted gene%2C 33214%2C transcript variant X3;transcript_id=XR_003955137.2;extra_copy_number=0
CM058244.1	Liftoff	exon	136216398	136217597	.	-	.	ID=exon-XR_003955137.2-3;Parent=rna-XR_003955137.2;Dbxref=GeneID:102636025,GenBank:XR_003955137.2,MGI:MGI:5592373;gbkey=ncRNA;gene=Gm33214;product=predicted gene%2C 33214%2C transcript variant X3;transcript_id=XR_003955137.2;extra_copy_number=0
CM058244.1	Liftoff	exon	136218025	136218093	.	-	.	ID=exon-XR_003955137.2-2;Parent=rna-XR_003955137.2;Dbxref=GeneID:102636025,GenBank:XR_003955137.2,MGI:MGI:5592373;gbkey=ncRNA;gene=Gm33214;product=predicted gene%2C 33214%2C transcript variant X3;transcript_id=XR_003955137.2;extra_copy_number=0
CM058244.1	Liftoff	exon	136219763	136220262	.	-	.	ID=exon-XR_003955137.2-1;Parent=rna-XR_003955137.2;Dbxref=GeneID:102636025,GenBank:XR_003955137.2,MGI:MGI:5592373;gbkey=ncRNA;gene=Gm33214;product=predicted gene%2C 33214%2C transcript variant X3;transcript_id=XR_003955137.2;extra_copy_number=0
CM058244.1	Liftoff	lnc_RNA	136213350	136220262	.	-	.	ID=rna-XR_003955138.2;Parent=gene-Gm33214;Dbxref=GeneID:102636025,GenBank:XR_003955138.2,MGI:MGI:5592373;Name=XR_003955138.2;gbkey=ncRNA;gene=Gm33214;model_evidence=Supporting evidence includes similarity to: 100%25 coverage of the annotated genomic feature by RNAseq alignments%2C including 1 sample with support for all annotated introns;product=predicted gene%2C 33214%2C transcript variant X4;transcript_id=XR_003955138.2;extra_copy_number=0
CM058244.1	Liftoff	exon	136213350	136213592	.	-	.	ID=exon-XR_003955138.2-6;Parent=rna-XR_003955138.2;Dbxref=GeneID:102636025,GenBank:XR_003955138.2,MGI:MGI:5592373;gbkey=ncRNA;gene=Gm33214;product=predicted gene%2C 33214%2C transcript variant X4;transcript_id=XR_003955138.2;extra_copy_number=0
CM058244.1	Liftoff	exon	136213686	136213775	.	-	.	ID=exon-XR_003955138.2-5;Parent=rna-XR_003955138.2;Dbxref=GeneID:102636025,GenBank:XR_003955138.2,MGI:MGI:5592373;gbkey=ncRNA;gene=Gm33214;product=predicted gene%2C 33214%2C transcript variant X4;transcript_id=XR_003955138.2;extra_copy_number=0
CM058244.1	Liftoff	exon	136213967	136214071	.	-	.	ID=exon-XR_003955138.2-4;Parent=rna-XR_003955138.2;Dbxref=GeneID:102636025,GenBank:XR_003955138.2,MGI:MGI:5592373;gbkey=ncRNA;gene=Gm33214;product=predicted gene%2C 33214%2C transcript variant X4;transcript_id=XR_003955138.2;extra_copy_number=0
CM058244.1	Liftoff	exon	136215360	136215467	.	-	.	ID=exon-XR_003955138.2-3;Parent=rna-XR_003955138.2;Dbxref=GeneID:102636025,GenBank:XR_003955138.2,MGI:MGI:5592373;gbkey=ncRNA;gene=Gm33214;product=predicted gene%2C 33214%2C transcript variant X4;transcript_id=XR_003955138.2;extra_copy_number=0
CM058244.1	Liftoff	exon	136218025	136218093	.	-	.	ID=exon-XR_003955138.2-2;Parent=rna-XR_003955138.2;Dbxref=GeneID:102636025,GenBank:XR_003955138.2,MGI:MGI:5592373;gbkey=ncRNA;gene=Gm33214;product=predicted gene%2C 33214%2C transcript variant X4;transcript_id=XR_003955138.2;extra_copy_number=0
CM058244.1	Liftoff	exon	136219763	136220262	.	-	.	ID=exon-XR_003955138.2-1;Parent=rna-XR_003955138.2;Dbxref=GeneID:102636025,GenBank:XR_003955138.2,MGI:MGI:5592373;gbkey=ncRNA;gene=Gm33214;product=predicted gene%2C 33214%2C transcript variant X4;transcript_id=XR_003955138.2;extra_copy_number=0
CM058244.1	Liftoff	lnc_RNA	136213350	136219483	.	-	.	ID=rna-XR_003955139.1;Parent=gene-Gm33214;Dbxref=GeneID:102636025,GenBank:XR_003955139.1,MGI:MGI:5592373;Name=XR_003955139.1;gbkey=ncRNA;gene=Gm33214;model_evidence=Supporting evidence includes similarity to: 100%25 coverage of the annotated genomic feature by RNAseq alignments%2C including 2 samples with support for all annotated introns;product=predicted gene%2C 33214%2C transcript variant X7;transcript_id=XR_003955139.1;extra_copy_number=0
CM058244.1	Liftoff	exon	136213350	136213592	.	-	.	ID=exon-XR_003955139.1-5;Parent=rna-XR_003955139.1;Dbxref=GeneID:102636025,GenBank:XR_003955139.1,MGI:MGI:5592373;gbkey=ncRNA;gene=Gm33214;product=predicted gene%2C 33214%2C transcript variant X7;transcript_id=XR_003955139.1;extra_copy_number=0
CM058244.1	Liftoff	exon	136213686	136213775	.	-	.	ID=exon-XR_003955139.1-4;Parent=rna-XR_003955139.1;Dbxref=GeneID:102636025,GenBank:XR_003955139.1,MGI:MGI:5592373;gbkey=ncRNA;gene=Gm33214;product=predicted gene%2C 33214%2C transcript variant X7;transcript_id=XR_003955139.1;extra_copy_number=0
CM058244.1	Liftoff	exon	136213967	136214071	.	-	.	ID=exon-XR_003955139.1-3;Parent=rna-XR_003955139.1;Dbxref=GeneID:102636025,GenBank:XR_003955139.1,MGI:MGI:5592373;gbkey=ncRNA;gene=Gm33214;product=predicted gene%2C 33214%2C transcript variant X7;transcript_id=XR_003955139.1;extra_copy_number=0
CM058244.1	Liftoff	exon	136218025	136218093	.	-	.	ID=exon-XR_003955139.1-2;Parent=rna-XR_003955139.1;Dbxref=GeneID:102636025,GenBank:XR_003955139.1,MGI:MGI:5592373;gbkey=ncRNA;gene=Gm33214;product=predicted gene%2C 33214%2C transcript variant X7;transcript_id=XR_003955139.1;extra_copy_number=0
CM058244.1	Liftoff	exon	136218459	136219483	.	-	.	ID=exon-XR_003955139.1-1;Parent=rna-XR_003955139.1;Dbxref=GeneID:102636025,GenBank:XR_003955139.1,MGI:MGI:5592373;gbkey=ncRNA;gene=Gm33214;product=predicted gene%2C 33214%2C transcript variant X7;transcript_id=XR_003955139.1;extra_copy_number=0
CM058244.1	Liftoff	gene	136260384	136276266	.	-	.	ID=gene-Htr6;Dbxref=GeneID:15565,MGI:MGI:1196627;Name=Htr6;description=5-hydroxytryptamine (serotonin) receptor 6;gbkey=Gene;gene=Htr6;gene_biotype=protein_coding;gene_synonym=5-HT6;coverage=1.0;sequence_ID=0.995;valid_ORFs=2;extra_copy_number=0;copy_num_ID=gene-Htr6_0
CM058244.1	Liftoff	mRNA	136260384	136276266	.	-	.	ID=rna-NM_001377096.1;Parent=gene-Htr6;Dbxref=GeneID:15565,GenBank:NM_001377096.1,MGI:MGI:1196627;Name=NM_001377096.1;gbkey=mRNA;gene=Htr6;product=5-hydroxytryptamine (serotonin) receptor 6;tag=RefSeq Select;transcript_id=NM_001377096.1;matches_ref_protein=True;valid_ORF=True;extra_copy_number=0
CM058244.1	Liftoff	exon	136260384	136262577	.	-	.	ID=exon-NM_001377096.1-4;Parent=rna-NM_001377096.1;Dbxref=GeneID:15565,GenBank:NM_001377096.1,MGI:MGI:1196627;gbkey=mRNA;gene=Htr6;product=5-hydroxytryptamine (serotonin) receptor 6;tag=RefSeq Select;transcript_id=NM_001377096.1;extra_copy_number=0
CM058244.1	Liftoff	exon	136262788	136262946	.	-	.	ID=exon-NM_001377096.1-3;Parent=rna-NM_001377096.1;Dbxref=GeneID:15565,GenBank:NM_001377096.1,MGI:MGI:1196627;gbkey=mRNA;gene=Htr6;product=5-hydroxytryptamine (serotonin) receptor 6;tag=RefSeq Select;transcript_id=NM_001377096.1;extra_copy_number=0
CM058244.1	Liftoff	exon	136274738	136276025	.	-	.	ID=exon-NM_001377096.1-2;Parent=rna-NM_001377096.1;Dbxref=GeneID:15565,GenBank:NM_001377096.1,MGI:MGI:1196627;gbkey=mRNA;gene=Htr6;product=5-hydroxytryptamine (serotonin) receptor 6;tag=RefSeq Select;transcript_id=NM_001377096.1;extra_copy_number=0
CM058244.1	Liftoff	exon	136276129	136276266	.	-	.	ID=exon-NM_001377096.1-1;Parent=rna-NM_001377096.1;Dbxref=GeneID:15565,GenBank:NM_001377096.1,MGI:MGI:1196627;gbkey=mRNA;gene=Htr6;product=5-hydroxytryptamine (serotonin) receptor 6;tag=RefSeq Select;transcript_id=NM_001377096.1;extra_copy_number=0
CM058244.1	Liftoff	CDS	136262134	136262577	.	-	.	ID=cds-NP_001364025.1;Parent=rna-NM_001377096.1;Dbxref=GeneID:15565,GenBank:NP_001364025.1,MGI:MGI:1196627;Name=NP_001364025.1;gbkey=CDS;gene=Htr6;product=5-hydroxytryptamine receptor 6;protein_id=NP_001364025.1;tag=RefSeq Select;extra_copy_number=0
CM058244.1	Liftoff	CDS	136262788	136262946	.	-	.	ID=cds-NP_001364025.1;Parent=rna-NM_001377096.1;Dbxref=GeneID:15565,GenBank:NP_001364025.1,MGI:MGI:1196627;Name=NP_001364025.1;gbkey=CDS;gene=Htr6;product=5-hydroxytryptamine receptor 6;protein_id=NP_001364025.1;tag=RefSeq Select;extra_copy_number=0
CM058244.1	Liftoff	CDS	136274738	136275457	.	-	.	ID=cds-NP_001364025.1;Parent=rna-NM_001377096.1;Dbxref=GeneID:15565,GenBank:NP_001364025.1,MGI:MGI:1196627;Name=NP_001364025.1;gbkey=CDS;gene=Htr6;product=5-hydroxytryptamine receptor 6;protein_id=NP_001364025.1;tag=RefSeq Select;extra_copy_number=0
CM058244.1	Liftoff	mRNA	136262123	136275485	.	-	.	ID=rna-NM_021358.2;Parent=gene-Htr6;Dbxref=GeneID:15565,GenBank:NM_021358.2,MGI:MGI:1196627;Name=NM_021358.2;gbkey=mRNA;gene=Htr6;product=5-hydroxytryptamine (serotonin) receptor 6;transcript_id=NM_021358.2;matches_ref_protein=True;valid_ORF=True;extra_copy_number=0
CM058244.1	Liftoff	exon	136262123	136262577	.	-	.	ID=exon-NM_021358.2-3;Parent=rna-NM_021358.2;Dbxref=GeneID:15565,GenBank:NM_021358.2,MGI:MGI:1196627;gbkey=mRNA;gene=Htr6;product=5-hydroxytryptamine (serotonin) receptor 6;transcript_id=NM_021358.2;extra_copy_number=0
CM058244.1	Liftoff	exon	136262788	136262946	.	-	.	ID=exon-NM_021358.2-2;Parent=rna-NM_021358.2;Dbxref=GeneID:15565,GenBank:NM_021358.2,MGI:MGI:1196627;gbkey=mRNA;gene=Htr6;product=5-hydroxytryptamine (serotonin) receptor 6;transcript_id=NM_021358.2;extra_copy_number=0
CM058244.1	Liftoff	exon	136274738	136275485	.	-	.	ID=exon-NM_021358.2-1;Parent=rna-NM_021358.2;Dbxref=GeneID:15565,GenBank:NM_021358.2,MGI:MGI:1196627;gbkey=mRNA;gene=Htr6;product=5-hydroxytryptamine (serotonin) receptor 6;transcript_id=NM_021358.2;extra_copy_number=0
CM058244.1	Liftoff	CDS	136262134	136262577	.	-	.	ID=cds-NP_067333.1;Parent=rna-NM_021358.2;Dbxref=CCDS:CCDS18838.1,GeneID:15565,GenBank:NP_067333.1,MGI:MGI:1196627;Name=NP_067333.1;gbkey=CDS;gene=Htr6;product=5-hydroxytryptamine receptor 6;protein_id=NP_067333.1;extra_copy_number=0
CM058244.1	Liftoff	CDS	136262788	136262946	.	-	.	ID=cds-NP_067333.1;Parent=rna-NM_021358.2;Dbxref=CCDS:CCDS18838.1,GeneID:15565,GenBank:NP_067333.1,MGI:MGI:1196627;Name=NP_067333.1;gbkey=CDS;gene=Htr6;product=5-hydroxytryptamine receptor 6;protein_id=NP_067333.1;extra_copy_number=0
CM058244.1	Liftoff	CDS	136274738	136275457	.	-	.	ID=cds-NP_067333.1;Parent=rna-NM_021358.2;Dbxref=CCDS:CCDS18838.1,GeneID:15565,GenBank:NP_067333.1,MGI:MGI:1196627;Name=NP_067333.1;gbkey=CDS;gene=Htr6;product=5-hydroxytryptamine receptor 6;protein_id=NP_067333.1;extra_copy_number=0
CM058244.1	Liftoff	gene	136282989	136293827	.	-	.	ID=gene-Nbl1;Dbxref=GeneID:17965,MGI:MGI:104591;Name=Nbl1;description=NBL1%2C DAN family BMP antagonist;gbkey=Gene;gene=Nbl1;gene_biotype=protein_coding;gene_synonym=D4H1S1733E,DAN,Dana,NO3;coverage=1.0;sequence_ID=1.0;valid_ORFs=8;extra_copy_number=0;copy_num_ID=gene-Nbl1_0
CM058244.1	Liftoff	mRNA	136282989	136293740	.	-	.	ID=rna-XM_006538625.5;Parent=gene-Nbl1;Dbxref=GeneID:17965,GenBank:XM_006538625.5,MGI:MGI:104591;Name=XM_006538625.5;gbkey=mRNA;gene=Nbl1;model_evidence=Supporting evidence includes similarity to: 1 mRNA%2C 21 ESTs%2C 11 Proteins%2C 731 long SRA reads%2C and 100%25 coverage of the annotated genomic feature by RNAseq alignments%2C including 40 samples with support for all annotated introns;product=NBL1%2C DAN family BMP antagonist%2C transcript variant X6;transcript_id=XM_006538625.5;matches_ref_protein=True;valid_ORF=True;extra_copy_number=0
CM058244.1	Liftoff	exon	136282989	136284300	.	-	.	ID=exon-XM_006538625.5-5;Parent=rna-XM_006538625.5;Dbxref=GeneID:17965,GenBank:XM_006538625.5,MGI:MGI:104591;gbkey=mRNA;gene=Nbl1;product=NBL1%2C DAN family BMP antagonist%2C transcript variant X6;transcript_id=XM_006538625.5;extra_copy_number=0
CM058244.1	Liftoff	exon	136285939	136286050	.	-	.	ID=exon-XM_006538625.5-4;Parent=rna-XM_006538625.5;Dbxref=GeneID:17965,GenBank:XM_006538625.5,MGI:MGI:104591;gbkey=mRNA;gene=Nbl1;product=NBL1%2C DAN family BMP antagonist%2C transcript variant X6;transcript_id=XM_006538625.5;extra_copy_number=0
CM058244.1	Liftoff	exon	136286152	136286346	.	-	.	ID=exon-XM_006538625.5-3;Parent=rna-XM_006538625.5;Dbxref=GeneID:17965,GenBank:XM_006538625.5,MGI:MGI:104591;gbkey=mRNA;gene=Nbl1;product=NBL1%2C DAN family BMP antagonist%2C transcript variant X6;transcript_id=XM_006538625.5;extra_copy_number=0
CM058244.1	Liftoff	exon	136292745	136292984	.	-	.	ID=exon-XM_006538625.5-2;Parent=rna-XM_006538625.5;Dbxref=GeneID:17965,GenBank:XM_006538625.5,MGI:MGI:104591;gbkey=mRNA;gene=Nbl1;product=NBL1%2C DAN family BMP antagonist%2C transcript variant X6;transcript_id=XM_006538625.5;extra_copy_number=0
CM058244.1	Liftoff	exon	136293528	136293740	.	-	.	ID=exon-XM_006538625.5-1;Parent=rna-XM_006538625.5;Dbxref=GeneID:17965,GenBank:XM_006538625.5,MGI:MGI:104591;gbkey=mRNA;gene=Nbl1;product=NBL1%2C DAN family BMP antagonist%2C transcript variant X6;transcript_id=XM_006538625.5;extra_copy_number=0
CM058244.1	Liftoff	CDS	136284043	136284300	.	-	.	ID=cds-XP_006538688.1;Parent=rna-XM_006538625.5;Dbxref=GeneID:17965,GenBank:XP_006538688.1,MGI:MGI:104591;Name=XP_006538688.1;gbkey=CDS;gene=Nbl1;product=neuroblastoma suppressor of tumorigenicity 1 isoform X2;protein_id=XP_006538688.1;extra_copy_number=0
CM058244.1	Liftoff	CDS	136285939	136286050	.	-	.	ID=cds-XP_006538688.1;Parent=rna-XM_006538625.5;Dbxref=GeneID:17965,GenBank:XP_006538688.1,MGI:MGI:104591;Name=XP_006538688.1;gbkey=CDS;gene=Nbl1;product=neuroblastoma suppressor of tumorigenicity 1 isoform X2;protein_id=XP_006538688.1;extra_copy_number=0
CM058244.1	Liftoff	CDS	136286152	136286318	.	-	.	ID=cds-XP_006538688.1;Parent=rna-XM_006538625.5;Dbxref=GeneID:17965,GenBank:XP_006538688.1,MGI:MGI:104591;Name=XP_006538688.1;gbkey=CDS;gene=Nbl1;product=neuroblastoma suppressor of tumorigenicity 1 isoform X2;protein_id=XP_006538688.1;extra_copy_number=0
CM058244.1	Liftoff	mRNA	136282989	136293739	.	-	.	ID=rna-XM_030253299.2;Parent=gene-Nbl1;Dbxref=GeneID:17965,GenBank:XM_030253299.2,MGI:MGI:104591;Name=XM_030253299.2;gbkey=mRNA;gene=Nbl1;model_evidence=Supporting evidence includes similarity to: 1 mRNA%2C 21 ESTs%2C 11 Proteins%2C 718 long SRA reads%2C and 100%25 coverage of the annotated genomic feature by RNAseq alignments%2C including 34 samples with support for all annotated introns;product=NBL1%2C DAN family BMP antagonist%2C transcript variant X3;transcript_id=XM_030253299.2;matches_ref_protein=True;valid_ORF=True;extra_copy_number=0
CM058244.1	Liftoff	exon	136282989	136284300	.	-	.	ID=exon-XM_030253299.2-6;Parent=rna-XM_030253299.2;Dbxref=GeneID:17965,GenBank:XM_030253299.2,MGI:MGI:104591;gbkey=mRNA;gene=Nbl1;product=NBL1%2C DAN family BMP antagonist%2C transcript variant X3;transcript_id=XM_030253299.2;extra_copy_number=0
CM058244.1	Liftoff	exon	136285939	136286050	.	-	.	ID=exon-XM_030253299.2-5;Parent=rna-XM_030253299.2;Dbxref=GeneID:17965,GenBank:XM_030253299.2,MGI:MGI:104591;gbkey=mRNA;gene=Nbl1;product=NBL1%2C DAN family BMP antagonist%2C transcript variant X3;transcript_id=XM_030253299.2;extra_copy_number=0
CM058244.1	Liftoff	exon	136286152	136286346	.	-	.	ID=exon-XM_030253299.2-4;Parent=rna-XM_030253299.2;Dbxref=GeneID:17965,GenBank:XM_030253299.2,MGI:MGI:104591;gbkey=mRNA;gene=Nbl1;product=NBL1%2C DAN family BMP antagonist%2C transcript variant X3;transcript_id=XM_030253299.2;extra_copy_number=0
CM058244.1	Liftoff	exon	136291728	136291986	.	-	.	ID=exon-XM_030253299.2-3;Parent=rna-XM_030253299.2;Dbxref=GeneID:17965,GenBank:XM_030253299.2,MGI:MGI:104591;gbkey=mRNA;gene=Nbl1;product=NBL1%2C DAN family BMP antagonist%2C transcript variant X3;transcript_id=XM_030253299.2;extra_copy_number=0
CM058244.1	Liftoff	exon	136292745	136292984	.	-	.	ID=exon-XM_030253299.2-2;Parent=rna-XM_030253299.2;Dbxref=GeneID:17965,GenBank:XM_030253299.2,MGI:MGI:104591;gbkey=mRNA;gene=Nbl1;product=NBL1%2C DAN family BMP antagonist%2C transcript variant X3;transcript_id=XM_030253299.2;extra_copy_number=0
CM058244.1	Liftoff	exon	136293528	136293739	.	-	.	ID=exon-XM_030253299.2-1;Parent=rna-XM_030253299.2;Dbxref=GeneID:17965,GenBank:XM_030253299.2,MGI:MGI:104591;gbkey=mRNA;gene=Nbl1;product=NBL1%2C DAN family BMP antagonist%2C transcript variant X3;transcript_id=XM_030253299.2;extra_copy_number=0
CM058244.1	Liftoff	CDS	136284043	136284300	.	-	.	ID=cds-XP_030109159.1;Parent=rna-XM_030253299.2;Dbxref=GeneID:17965,GenBank:XP_030109159.1,MGI:MGI:104591;Name=XP_030109159.1;gbkey=CDS;gene=Nbl1;product=neuroblastoma suppressor of tumorigenicity 1 isoform X2;protein_id=XP_030109159.1;extra_copy_number=0
CM058244.1	Liftoff	CDS	136285939	136286050	.	-	.	ID=cds-XP_030109159.1;Parent=rna-XM_030253299.2;Dbxref=GeneID:17965,GenBank:XP_030109159.1,MGI:MGI:104591;Name=XP_030109159.1;gbkey=CDS;gene=Nbl1;product=neuroblastoma suppressor of tumorigenicity 1 isoform X2;protein_id=XP_030109159.1;extra_copy_number=0
CM058244.1	Liftoff	CDS	136286152	136286318	.	-	.	ID=cds-XP_030109159.1;Parent=rna-XM_030253299.2;Dbxref=GeneID:17965,GenBank:XP_030109159.1,MGI:MGI:104591;Name=XP_030109159.1;gbkey=CDS;gene=Nbl1;product=neuroblastoma suppressor of tumorigenicity 1 isoform X2;protein_id=XP_030109159.1;extra_copy_number=0
CM058244.1	Liftoff	mRNA	136282989	136293827	.	-	.	ID=rna-XM_030253300.1;Parent=gene-Nbl1;Dbxref=GeneID:17965,GenBank:XM_030253300.1,MGI:MGI:104591;Name=XM_030253300.1;gbkey=mRNA;gene=Nbl1;model_evidence=Supporting evidence includes similarity to: 1 mRNA%2C 21 ESTs%2C 11 Proteins%2C 739 long SRA reads%2C and 100%25 coverage of the annotated genomic feature by RNAseq alignments%2C including 35 samples with support for all annotated introns;product=NBL1%2C DAN family BMP antagonist%2C transcript variant X4;transcript_id=XM_030253300.1;matches_ref_protein=True;valid_ORF=True;extra_copy_number=0
CM058244.1	Liftoff	exon	136282989	136284300	.	-	.	ID=exon-XM_030253300.1-6;Parent=rna-XM_030253300.1;Dbxref=GeneID:17965,GenBank:XM_030253300.1,MGI:MGI:104591;gbkey=mRNA;gene=Nbl1;product=NBL1%2C DAN family BMP antagonist%2C transcript variant X4;transcript_id=XM_030253300.1;extra_copy_number=0
CM058244.1	Liftoff	exon	136285939	136286050	.	-	.	ID=exon-XM_030253300.1-5;Parent=rna-XM_030253300.1;Dbxref=GeneID:17965,GenBank:XM_030253300.1,MGI:MGI:104591;gbkey=mRNA;gene=Nbl1;product=NBL1%2C DAN family BMP antagonist%2C transcript variant X4;transcript_id=XM_030253300.1;extra_copy_number=0
CM058244.1	Liftoff	exon	136286152	136286346	.	-	.	ID=exon-XM_030253300.1-4;Parent=rna-XM_030253300.1;Dbxref=GeneID:17965,GenBank:XM_030253300.1,MGI:MGI:104591;gbkey=mRNA;gene=Nbl1;product=NBL1%2C DAN family BMP antagonist%2C transcript variant X4;transcript_id=XM_030253300.1;extra_copy_number=0
CM058244.1	Liftoff	exon	136291728	136291894	.	-	.	ID=exon-XM_030253300.1-3;Parent=rna-XM_030253300.1;Dbxref=GeneID:17965,GenBank:XM_030253300.1,MGI:MGI:104591;gbkey=mRNA;gene=Nbl1;product=NBL1%2C DAN family BMP antagonist%2C transcript variant X4;transcript_id=XM_030253300.1;extra_copy_number=0
CM058244.1	Liftoff	exon	136292745	136292984	.	-	.	ID=exon-XM_030253300.1-2;Parent=rna-XM_030253300.1;Dbxref=GeneID:17965,GenBank:XM_030253300.1,MGI:MGI:104591;gbkey=mRNA;gene=Nbl1;product=NBL1%2C DAN family BMP antagonist%2C transcript variant X4;transcript_id=XM_030253300.1;extra_copy_number=0
CM058244.1	Liftoff	exon	136293528	136293827	.	-	.	ID=exon-XM_030253300.1-1;Parent=rna-XM_030253300.1;Dbxref=GeneID:17965,GenBank:XM_030253300.1,MGI:MGI:104591;gbkey=mRNA;gene=Nbl1;product=NBL1%2C DAN family BMP antagonist%2C transcript variant X4;transcript_id=XM_030253300.1;extra_copy_number=0
CM058244.1	Liftoff	CDS	136284043	136284300	.	-	.	ID=cds-XP_030109160.1;Parent=rna-XM_030253300.1;Dbxref=GeneID:17965,GenBank:XP_030109160.1,MGI:MGI:104591;Name=XP_030109160.1;gbkey=CDS;gene=Nbl1;product=neuroblastoma suppressor of tumorigenicity 1 isoform X2;protein_id=XP_030109160.1;extra_copy_number=0
CM058244.1	Liftoff	CDS	136285939	136286050	.	-	.	ID=cds-XP_030109160.1;Parent=rna-XM_030253300.1;Dbxref=GeneID:17965,GenBank:XP_030109160.1,MGI:MGI:104591;Name=XP_030109160.1;gbkey=CDS;gene=Nbl1;product=neuroblastoma suppressor of tumorigenicity 1 isoform X2;protein_id=XP_030109160.1;extra_copy_number=0
CM058244.1	Liftoff	CDS	136286152	136286318	.	-	.	ID=cds-XP_030109160.1;Parent=rna-XM_030253300.1;Dbxref=GeneID:17965,GenBank:XP_030109160.1,MGI:MGI:104591;Name=XP_030109160.1;gbkey=CDS;gene=Nbl1;product=neuroblastoma suppressor of tumorigenicity 1 isoform X2;protein_id=XP_030109160.1;extra_copy_number=0
CM058244.1	Liftoff	mRNA	136282989	136293739	.	-	.	ID=rna-XM_030253301.2;Parent=gene-Nbl1;Dbxref=GeneID:17965,GenBank:XM_030253301.2,MGI:MGI:104591;Name=XM_030253301.2;gbkey=mRNA;gene=Nbl1;model_evidence=Supporting evidence includes similarity to: 1 mRNA%2C 21 ESTs%2C 11 Proteins%2C 711 long SRA reads%2C and 100%25 coverage of the annotated genomic feature by RNAseq alignments%2C including 21 samples with support for all annotated introns;product=NBL1%2C DAN family BMP antagonist%2C transcript variant X5;transcript_id=XM_030253301.2;matches_ref_protein=True;valid_ORF=True;extra_copy_number=0
CM058244.1	Liftoff	exon	136282989	136284300	.	-	.	ID=exon-XM_030253301.2-6;Parent=rna-XM_030253301.2;Dbxref=GeneID:17965,GenBank:XM_030253301.2,MGI:MGI:104591;gbkey=mRNA;gene=Nbl1;product=NBL1%2C DAN family BMP antagonist%2C transcript variant X5;transcript_id=XM_030253301.2;extra_copy_number=0
CM058244.1	Liftoff	exon	136285939	136286050	.	-	.	ID=exon-XM_030253301.2-5;Parent=rna-XM_030253301.2;Dbxref=GeneID:17965,GenBank:XM_030253301.2,MGI:MGI:104591;gbkey=mRNA;gene=Nbl1;product=NBL1%2C DAN family BMP antagonist%2C transcript variant X5;transcript_id=XM_030253301.2;extra_copy_number=0
CM058244.1	Liftoff	exon	136286152	136286346	.	-	.	ID=exon-XM_030253301.2-4;Parent=rna-XM_030253301.2;Dbxref=GeneID:17965,GenBank:XM_030253301.2,MGI:MGI:104591;gbkey=mRNA;gene=Nbl1;product=NBL1%2C DAN family BMP antagonist%2C transcript variant X5;transcript_id=XM_030253301.2;extra_copy_number=0
CM058244.1	Liftoff	exon	136291728	136291986	.	-	.	ID=exon-XM_030253301.2-3;Parent=rna-XM_030253301.2;Dbxref=GeneID:17965,GenBank:XM_030253301.2,MGI:MGI:104591;gbkey=mRNA;gene=Nbl1;product=NBL1%2C DAN family BMP antagonist%2C transcript variant X5;transcript_id=XM_030253301.2;extra_copy_number=0
CM058244.1	Liftoff	exon	136292745	136293119	.	-	.	ID=exon-XM_030253301.2-2;Parent=rna-XM_030253301.2;Dbxref=GeneID:17965,GenBank:XM_030253301.2,MGI:MGI:104591;gbkey=mRNA;gene=Nbl1;product=NBL1%2C DAN family BMP antagonist%2C transcript variant X5;transcript_id=XM_030253301.2;extra_copy_number=0
CM058244.1	Liftoff	exon	136293528	136293739	.	-	.	ID=exon-XM_030253301.2-1;Parent=rna-XM_030253301.2;Dbxref=GeneID:17965,GenBank:XM_030253301.2,MGI:MGI:104591;gbkey=mRNA;gene=Nbl1;product=NBL1%2C DAN family BMP antagonist%2C transcript variant X5;transcript_id=XM_030253301.2;extra_copy_number=0
CM058244.1	Liftoff	CDS	136284043	136284300	.	-	.	ID=cds-XP_030109161.1;Parent=rna-XM_030253301.2;Dbxref=GeneID:17965,GenBank:XP_030109161.1,MGI:MGI:104591;Name=XP_030109161.1;gbkey=CDS;gene=Nbl1;product=neuroblastoma suppressor of tumorigenicity 1 isoform X2;protein_id=XP_030109161.1;extra_copy_number=0
CM058244.1	Liftoff	CDS	136285939	136286050	.	-	.	ID=cds-XP_030109161.1;Parent=rna-XM_030253301.2;Dbxref=GeneID:17965,GenBank:XP_030109161.1,MGI:MGI:104591;Name=XP_030109161.1;gbkey=CDS;gene=Nbl1;product=neuroblastoma suppressor of tumorigenicity 1 isoform X2;protein_id=XP_030109161.1;extra_copy_number=0
CM058244.1	Liftoff	CDS	136286152	136286318	.	-	.	ID=cds-XP_030109161.1;Parent=rna-XM_030253301.2;Dbxref=GeneID:17965,GenBank:XP_030109161.1,MGI:MGI:104591;Name=XP_030109161.1;gbkey=CDS;gene=Nbl1;product=neuroblastoma suppressor of tumorigenicity 1 isoform X2;protein_id=XP_030109161.1;extra_copy_number=0
CM058244.1	Liftoff	mRNA	136282989	136293743	.	-	.	ID=rna-XM_036163807.1;Parent=gene-Nbl1;Dbxref=GeneID:17965,GenBank:XM_036163807.1,MGI:MGI:104591;Name=XM_036163807.1;gbkey=mRNA;gene=Nbl1;model_evidence=Supporting evidence includes similarity to: 1 mRNA%2C 21 ESTs%2C 13 Proteins%2C 717 long SRA reads%2C and 100%25 coverage of the annotated genomic feature by RNAseq alignments%2C including 26 samples with support for all annotated introns;product=NBL1%2C DAN family BMP antagonist%2C transcript variant X1;transcript_id=XM_036163807.1;matches_ref_protein=True;valid_ORF=True;extra_copy_number=0
CM058244.1	Liftoff	exon	136282989	136284300	.	-	.	ID=exon-XM_036163807.1-7;Parent=rna-XM_036163807.1;Dbxref=GeneID:17965,GenBank:XM_036163807.1,MGI:MGI:104591;gbkey=mRNA;gene=Nbl1;product=NBL1%2C DAN family BMP antagonist%2C transcript variant X1;transcript_id=XM_036163807.1;extra_copy_number=0
CM058244.1	Liftoff	exon	136285939	136286050	.	-	.	ID=exon-XM_036163807.1-6;Parent=rna-XM_036163807.1;Dbxref=GeneID:17965,GenBank:XM_036163807.1,MGI:MGI:104591;gbkey=mRNA;gene=Nbl1;product=NBL1%2C DAN family BMP antagonist%2C transcript variant X1;transcript_id=XM_036163807.1;extra_copy_number=0
CM058244.1	Liftoff	exon	136286152	136286346	.	-	.	ID=exon-XM_036163807.1-5;Parent=rna-XM_036163807.1;Dbxref=GeneID:17965,GenBank:XM_036163807.1,MGI:MGI:104591;gbkey=mRNA;gene=Nbl1;product=NBL1%2C DAN family BMP antagonist%2C transcript variant X1;transcript_id=XM_036163807.1;extra_copy_number=0
CM058244.1	Liftoff	exon	136291115	136291196	.	-	.	ID=exon-XM_036163807.1-4;Parent=rna-XM_036163807.1;Dbxref=GeneID:17965,GenBank:XM_036163807.1,MGI:MGI:104591;gbkey=mRNA;gene=Nbl1;product=NBL1%2C DAN family BMP antagonist%2C transcript variant X1;transcript_id=XM_036163807.1;extra_copy_number=0
CM058244.1	Liftoff	exon	136291728	136291894	.	-	.	ID=exon-XM_036163807.1-3;Parent=rna-XM_036163807.1;Dbxref=GeneID:17965,GenBank:XM_036163807.1,MGI:MGI:104591;gbkey=mRNA;gene=Nbl1;product=NBL1%2C DAN family BMP antagonist%2C transcript variant X1;transcript_id=XM_036163807.1;extra_copy_number=0
CM058244.1	Liftoff	exon	136292745	136292984	.	-	.	ID=exon-XM_036163807.1-2;Parent=rna-XM_036163807.1;Dbxref=GeneID:17965,GenBank:XM_036163807.1,MGI:MGI:104591;gbkey=mRNA;gene=Nbl1;product=NBL1%2C DAN family BMP antagonist%2C transcript variant X1;transcript_id=XM_036163807.1;extra_copy_number=0
CM058244.1	Liftoff	exon	136293528	136293743	.	-	.	ID=exon-XM_036163807.1-1;Parent=rna-XM_036163807.1;Dbxref=GeneID:17965,GenBank:XM_036163807.1,MGI:MGI:104591;gbkey=mRNA;gene=Nbl1;product=NBL1%2C DAN family BMP antagonist%2C transcript variant X1;transcript_id=XM_036163807.1;extra_copy_number=0
CM058244.1	Liftoff	CDS	136284043	136284300	.	-	.	ID=cds-XP_036019700.1;Parent=rna-XM_036163807.1;Dbxref=GeneID:17965,GenBank:XP_036019700.1,MGI:MGI:104591;Name=XP_036019700.1;gbkey=CDS;gene=Nbl1;product=neuroblastoma suppressor of tumorigenicity 1 isoform X1;protein_id=XP_036019700.1;extra_copy_number=0
CM058244.1	Liftoff	CDS	136285939	136286050	.	-	.	ID=cds-XP_036019700.1;Parent=rna-XM_036163807.1;Dbxref=GeneID:17965,GenBank:XP_036019700.1,MGI:MGI:104591;Name=XP_036019700.1;gbkey=CDS;gene=Nbl1;product=neuroblastoma suppressor of tumorigenicity 1 isoform X1;protein_id=XP_036019700.1;extra_copy_number=0
CM058244.1	Liftoff	CDS	136286152	136286346	.	-	.	ID=cds-XP_036019700.1;Parent=rna-XM_036163807.1;Dbxref=GeneID:17965,GenBank:XP_036019700.1,MGI:MGI:104591;Name=XP_036019700.1;gbkey=CDS;gene=Nbl1;product=neuroblastoma suppressor of tumorigenicity 1 isoform X1;protein_id=XP_036019700.1;extra_copy_number=0
CM058244.1	Liftoff	CDS	136291115	136291196	.	-	.	ID=cds-XP_036019700.1;Parent=rna-XM_036163807.1;Dbxref=GeneID:17965,GenBank:XP_036019700.1,MGI:MGI:104591;Name=XP_036019700.1;gbkey=CDS;gene=Nbl1;product=neuroblastoma suppressor of tumorigenicity 1 isoform X1;protein_id=XP_036019700.1;extra_copy_number=0
CM058244.1	Liftoff	CDS	136291728	136291764	.	-	.	ID=cds-XP_036019700.1;Parent=rna-XM_036163807.1;Dbxref=GeneID:17965,GenBank:XP_036019700.1,MGI:MGI:104591;Name=XP_036019700.1;gbkey=CDS;gene=Nbl1;product=neuroblastoma suppressor of tumorigenicity 1 isoform X1;protein_id=XP_036019700.1;extra_copy_number=0
CM058244.1	Liftoff	mRNA	136282989	136293739	.	-	.	ID=rna-XM_036163808.1;Parent=gene-Nbl1;Dbxref=GeneID:17965,GenBank:XM_036163808.1,MGI:MGI:104591;Name=XM_036163808.1;gbkey=mRNA;gene=Nbl1;model_evidence=Supporting evidence includes similarity to: 1 mRNA%2C 21 ESTs%2C 13 Proteins%2C 719 long SRA reads%2C and 100%25 coverage of the annotated genomic feature by RNAseq alignments%2C including 42 samples with support for all annotated introns;product=NBL1%2C DAN family BMP antagonist%2C transcript variant X2;transcript_id=XM_036163808.1;matches_ref_protein=True;valid_ORF=True;extra_copy_number=0
CM058244.1	Liftoff	exon	136282989	136284300	.	-	.	ID=exon-XM_036163808.1-5;Parent=rna-XM_036163808.1;Dbxref=GeneID:17965,GenBank:XM_036163808.1,MGI:MGI:104591;gbkey=mRNA;gene=Nbl1;product=NBL1%2C DAN family BMP antagonist%2C transcript variant X2;transcript_id=XM_036163808.1;extra_copy_number=0
CM058244.1	Liftoff	exon	136285939	136286050	.	-	.	ID=exon-XM_036163808.1-4;Parent=rna-XM_036163808.1;Dbxref=GeneID:17965,GenBank:XM_036163808.1,MGI:MGI:104591;gbkey=mRNA;gene=Nbl1;product=NBL1%2C DAN family BMP antagonist%2C transcript variant X2;transcript_id=XM_036163808.1;extra_copy_number=0
CM058244.1	Liftoff	exon	136286152	136286346	.	-	.	ID=exon-XM_036163808.1-3;Parent=rna-XM_036163808.1;Dbxref=GeneID:17965,GenBank:XM_036163808.1,MGI:MGI:104591;gbkey=mRNA;gene=Nbl1;product=NBL1%2C DAN family BMP antagonist%2C transcript variant X2;transcript_id=XM_036163808.1;extra_copy_number=0
CM058244.1	Liftoff	exon	136291728	136292984	.	-	.	ID=exon-XM_036163808.1-2;Parent=rna-XM_036163808.1;Dbxref=GeneID:17965,GenBank:XM_036163808.1,MGI:MGI:104591;gbkey=mRNA;gene=Nbl1;product=NBL1%2C DAN family BMP antagonist%2C transcript variant X2;transcript_id=XM_036163808.1;extra_copy_number=0
CM058244.1	Liftoff	exon	136293528	136293739	.	-	.	ID=exon-XM_036163808.1-1;Parent=rna-XM_036163808.1;Dbxref=GeneID:17965,GenBank:XM_036163808.1,MGI:MGI:104591;gbkey=mRNA;gene=Nbl1;product=NBL1%2C DAN family BMP antagonist%2C transcript variant X2;transcript_id=XM_036163808.1;extra_copy_number=0
CM058244.1	Liftoff	CDS	136284043	136284300	.	-	.	ID=cds-XP_036019701.1;Parent=rna-XM_036163808.1;Dbxref=GeneID:17965,GenBank:XP_036019701.1,MGI:MGI:104591;Name=XP_036019701.1;gbkey=CDS;gene=Nbl1;product=neuroblastoma suppressor of tumorigenicity 1 isoform X2;protein_id=XP_036019701.1;extra_copy_number=0
CM058244.1	Liftoff	CDS	136285939	136286050	.	-	.	ID=cds-XP_036019701.1;Parent=rna-XM_036163808.1;Dbxref=GeneID:17965,GenBank:XP_036019701.1,MGI:MGI:104591;Name=XP_036019701.1;gbkey=CDS;gene=Nbl1;product=neuroblastoma suppressor of tumorigenicity 1 isoform X2;protein_id=XP_036019701.1;extra_copy_number=0
CM058244.1	Liftoff	CDS	136286152	136286318	.	-	.	ID=cds-XP_036019701.1;Parent=rna-XM_036163808.1;Dbxref=GeneID:17965,GenBank:XP_036019701.1,MGI:MGI:104591;Name=XP_036019701.1;gbkey=CDS;gene=Nbl1;product=neuroblastoma suppressor of tumorigenicity 1 isoform X2;protein_id=XP_036019701.1;extra_copy_number=0
CM058244.1	Liftoff	mRNA	136282989	136292105	.	-	.	ID=rna-XM_036163809.1;Parent=gene-Nbl1;Dbxref=GeneID:17965,GenBank:XM_036163809.1,MGI:MGI:104591;Name=XM_036163809.1;gbkey=mRNA;gene=Nbl1;model_evidence=Supporting evidence includes similarity to: 1 mRNA%2C 21 ESTs%2C 14 Proteins%2C 649 long SRA reads%2C and 98%25 coverage of the annotated genomic feature by RNAseq alignments;product=NBL1%2C DAN family BMP antagonist%2C transcript variant X7;transcript_id=XM_036163809.1;matches_ref_protein=True;valid_ORF=True;extra_copy_number=0
CM058244.1	Liftoff	exon	136282989	136284300	.	-	.	ID=exon-XM_036163809.1-4;Parent=rna-XM_036163809.1;Dbxref=GeneID:17965,GenBank:XM_036163809.1,MGI:MGI:104591;gbkey=mRNA;gene=Nbl1;product=NBL1%2C DAN family BMP antagonist%2C transcript variant X7;transcript_id=XM_036163809.1;extra_copy_number=0
CM058244.1	Liftoff	exon	136285939	136286050	.	-	.	ID=exon-XM_036163809.1-3;Parent=rna-XM_036163809.1;Dbxref=GeneID:17965,GenBank:XM_036163809.1,MGI:MGI:104591;gbkey=mRNA;gene=Nbl1;product=NBL1%2C DAN family BMP antagonist%2C transcript variant X7;transcript_id=XM_036163809.1;extra_copy_number=0
CM058244.1	Liftoff	exon	136286152	136286346	.	-	.	ID=exon-XM_036163809.1-2;Parent=rna-XM_036163809.1;Dbxref=GeneID:17965,GenBank:XM_036163809.1,MGI:MGI:104591;gbkey=mRNA;gene=Nbl1;product=NBL1%2C DAN family BMP antagonist%2C transcript variant X7;transcript_id=XM_036163809.1;extra_copy_number=0
CM058244.1	Liftoff	exon	136292014	136292105	.	-	.	ID=exon-XM_036163809.1-1;Parent=rna-XM_036163809.1;Dbxref=GeneID:17965,GenBank:XM_036163809.1,MGI:MGI:104591;gbkey=mRNA;gene=Nbl1;product=NBL1%2C DAN family BMP antagonist%2C transcript variant X7;transcript_id=XM_036163809.1;extra_copy_number=0
CM058244.1	Liftoff	CDS	136284043	136284300	.	-	.	ID=cds-XP_036019702.1;Parent=rna-XM_036163809.1;Dbxref=GeneID:17965,GenBank:XP_036019702.1,MGI:MGI:104591;Name=XP_036019702.1;gbkey=CDS;gene=Nbl1;product=neuroblastoma suppressor of tumorigenicity 1 isoform X3;protein_id=XP_036019702.1;extra_copy_number=0
CM058244.1	Liftoff	CDS	136285939	136286050	.	-	.	ID=cds-XP_036019702.1;Parent=rna-XM_036163809.1;Dbxref=GeneID:17965,GenBank:XP_036019702.1,MGI:MGI:104591;Name=XP_036019702.1;gbkey=CDS;gene=Nbl1;product=neuroblastoma suppressor of tumorigenicity 1 isoform X3;protein_id=XP_036019702.1;extra_copy_number=0
CM058244.1	Liftoff	CDS	136286152	136286346	.	-	.	ID=cds-XP_036019702.1;Parent=rna-XM_036163809.1;Dbxref=GeneID:17965,GenBank:XP_036019702.1,MGI:MGI:104591;Name=XP_036019702.1;gbkey=CDS;gene=Nbl1;product=neuroblastoma suppressor of tumorigenicity 1 isoform X3;protein_id=XP_036019702.1;extra_copy_number=0
CM058244.1	Liftoff	CDS	136292014	136292090	.	-	.	ID=cds-XP_036019702.1;Parent=rna-XM_036163809.1;Dbxref=GeneID:17965,GenBank:XP_036019702.1,MGI:MGI:104591;Name=XP_036019702.1;gbkey=CDS;gene=Nbl1;product=neuroblastoma suppressor of tumorigenicity 1 isoform X3;protein_id=XP_036019702.1;extra_copy_number=0
CM058244.1	Liftoff	mRNA	136282990	136293671	.	-	.	ID=rna-NM_008675.2;Parent=gene-Nbl1;Dbxref=GeneID:17965,GenBank:NM_008675.2,MGI:MGI:104591;Name=NM_008675.2;gbkey=mRNA;gene=Nbl1;product=NBL1%2C DAN family BMP antagonist;tag=RefSeq Select;transcript_id=NM_008675.2;matches_ref_protein=True;valid_ORF=True;extra_copy_number=0
CM058244.1	Liftoff	exon	136282990	136284300	.	-	.	ID=exon-NM_008675.2-4;Parent=rna-NM_008675.2;Dbxref=GeneID:17965,GenBank:NM_008675.2,MGI:MGI:104591;gbkey=mRNA;gene=Nbl1;product=NBL1%2C DAN family BMP antagonist;tag=RefSeq Select;transcript_id=NM_008675.2;extra_copy_number=0
CM058244.1	Liftoff	exon	136285939	136286050	.	-	.	ID=exon-NM_008675.2-3;Parent=rna-NM_008675.2;Dbxref=GeneID:17965,GenBank:NM_008675.2,MGI:MGI:104591;gbkey=mRNA;gene=Nbl1;product=NBL1%2C DAN family BMP antagonist;tag=RefSeq Select;transcript_id=NM_008675.2;extra_copy_number=0
CM058244.1	Liftoff	exon	136286152	136286346	.	-	.	ID=exon-NM_008675.2-2;Parent=rna-NM_008675.2;Dbxref=GeneID:17965,GenBank:NM_008675.2,MGI:MGI:104591;gbkey=mRNA;gene=Nbl1;product=NBL1%2C DAN family BMP antagonist;tag=RefSeq Select;transcript_id=NM_008675.2;extra_copy_number=0
CM058244.1	Liftoff	exon	136293528	136293671	.	-	.	ID=exon-NM_008675.2-1;Parent=rna-NM_008675.2;Dbxref=GeneID:17965,GenBank:NM_008675.2,MGI:MGI:104591;gbkey=mRNA;gene=Nbl1;product=NBL1%2C DAN family BMP antagonist;tag=RefSeq Select;transcript_id=NM_008675.2;extra_copy_number=0
CM058244.1	Liftoff	CDS	136284043	136284300	.	-	.	ID=cds-NP_032701.2;Parent=rna-NM_008675.2;Dbxref=CCDS:CCDS18839.1,GeneID:17965,GenBank:NP_032701.2,MGI:MGI:104591;Name=NP_032701.2;gbkey=CDS;gene=Nbl1;product=neuroblastoma suppressor of tumorigenicity 1 precursor;protein_id=NP_032701.2;tag=RefSeq Select;extra_copy_number=0
CM058244.1	Liftoff	CDS	136285939	136286050	.	-	.	ID=cds-NP_032701.2;Parent=rna-NM_008675.2;Dbxref=CCDS:CCDS18839.1,GeneID:17965,GenBank:NP_032701.2,MGI:MGI:104591;Name=NP_032701.2;gbkey=CDS;gene=Nbl1;product=neuroblastoma suppressor of tumorigenicity 1 precursor;protein_id=NP_032701.2;tag=RefSeq Select;extra_copy_number=0
CM058244.1	Liftoff	CDS	136286152	136286318	.	-	.	ID=cds-NP_032701.2;Parent=rna-NM_008675.2;Dbxref=CCDS:CCDS18839.1,GeneID:17965,GenBank:NP_032701.2,MGI:MGI:104591;Name=NP_032701.2;gbkey=CDS;gene=Nbl1;product=neuroblastoma suppressor of tumorigenicity 1 precursor;protein_id=NP_032701.2;tag=RefSeq Select;extra_copy_number=0
CM058244.1	Liftoff	gene	136302515	136332062	.	-	.	ID=gene-Micos10;Dbxref=GeneID:433771,MGI:MGI:1913628;Name=Micos10;description=mitochondrial contact site and cristae organizing system subunit 10;gbkey=Gene;gene=Micos10;gene_biotype=protein_coding;gene_synonym=2310028O11Rik,Minos1;coverage=1.0;sequence_ID=1.0;valid_ORFs=1;extra_copy_number=0;copy_num_ID=gene-Micos10_0
CM058244.1	Liftoff	mRNA	136302515	136331819	.	-	.	ID=rna-NM_001163006.2;Parent=gene-Micos10;Dbxref=GeneID:433771,GenBank:NM_001163006.2,MGI:MGI:1913628;Name=NM_001163006.2;gbkey=mRNA;gene=Micos10;product=mitochondrial contact site and cristae organizing system subunit 10%2C transcript variant 1;tag=RefSeq Select;transcript_id=NM_001163006.2;matches_ref_protein=True;valid_ORF=True;extra_copy_number=0
CM058244.1	Liftoff	exon	136302515	136304713	.	-	.	ID=exon-NM_001163006.2-4;Parent=rna-NM_001163006.2;Dbxref=GeneID:433771,GenBank:NM_001163006.2,MGI:MGI:1913628;gbkey=mRNA;gene=Micos10;product=mitochondrial contact site and cristae organizing system subunit 10%2C transcript variant 1;tag=RefSeq Select;transcript_id=NM_001163006.2;extra_copy_number=0
CM058244.1	Liftoff	exon	136305691	136305800	.	-	.	ID=exon-NM_001163006.2-3;Parent=rna-NM_001163006.2;Dbxref=GeneID:433771,GenBank:NM_001163006.2,MGI:MGI:1913628;gbkey=mRNA;gene=Micos10;product=mitochondrial contact site and cristae organizing system subunit 10%2C transcript variant 1;tag=RefSeq Select;transcript_id=NM_001163006.2;extra_copy_number=0
CM058244.1	Liftoff	exon	136306557	136306604	.	-	.	ID=exon-NM_001163006.2-2;Parent=rna-NM_001163006.2;Dbxref=GeneID:433771,GenBank:NM_001163006.2,MGI:MGI:1913628;gbkey=mRNA;gene=Micos10;product=mitochondrial contact site and cristae organizing system subunit 10%2C transcript variant 1;tag=RefSeq Select;transcript_id=NM_001163006.2;extra_copy_number=0
CM058244.1	Liftoff	exon	136331628	136331819	.	-	.	ID=exon-NM_001163006.2-1;Parent=rna-NM_001163006.2;Dbxref=GeneID:433771,GenBank:NM_001163006.2,MGI:MGI:1913628;gbkey=mRNA;gene=Micos10;product=mitochondrial contact site and cristae organizing system subunit 10%2C transcript variant 1;tag=RefSeq Select;transcript_id=NM_001163006.2;extra_copy_number=0
CM058244.1	Liftoff	CDS	136304705	136304713	.	-	.	ID=cds-NP_001156478.1;Parent=rna-NM_001163006.2;Dbxref=CCDS:CCDS51339.1,GeneID:433771,GenBank:NP_001156478.1,MGI:MGI:1913628;Name=NP_001156478.1;gbkey=CDS;gene=Micos10;product=MICOS complex subunit Mic10;protein_id=NP_001156478.1;tag=RefSeq Select;extra_copy_number=0
CM058244.1	Liftoff	CDS	136305691	136305800	.	-	.	ID=cds-NP_001156478.1;Parent=rna-NM_001163006.2;Dbxref=CCDS:CCDS51339.1,GeneID:433771,GenBank:NP_001156478.1,MGI:MGI:1913628;Name=NP_001156478.1;gbkey=CDS;gene=Micos10;product=MICOS complex subunit Mic10;protein_id=NP_001156478.1;tag=RefSeq Select;extra_copy_number=0
CM058244.1	Liftoff	CDS	136306557	136306604	.	-	.	ID=cds-NP_001156478.1;Parent=rna-NM_001163006.2;Dbxref=CCDS:CCDS51339.1,GeneID:433771,GenBank:NP_001156478.1,MGI:MGI:1913628;Name=NP_001156478.1;gbkey=CDS;gene=Micos10;product=MICOS complex subunit Mic10;protein_id=NP_001156478.1;tag=RefSeq Select;extra_copy_number=0
CM058244.1	Liftoff	CDS	136331628	136331691	.	-	.	ID=cds-NP_001156478.1;Parent=rna-NM_001163006.2;Dbxref=CCDS:CCDS51339.1,GeneID:433771,GenBank:NP_001156478.1,MGI:MGI:1913628;Name=NP_001156478.1;gbkey=CDS;gene=Micos10;product=MICOS complex subunit Mic10;protein_id=NP_001156478.1;tag=RefSeq Select;extra_copy_number=0
CM058244.1	Liftoff	transcript	136302515	136331743	.	-	.	ID=rna-NR_033745.1;Parent=gene-Micos10;Dbxref=GeneID:433771,GenBank:NR_033745.1,MGI:MGI:1913628;Name=NR_033745.1;gbkey=misc_RNA;gene=Micos10;product=mitochondrial contact site and cristae organizing system subunit 10%2C transcript variant 2;transcript_id=NR_033745.1;extra_copy_number=0
CM058244.1	Liftoff	exon	136302515	136304713	.	-	.	ID=exon-NR_033745.1-4;Parent=rna-NR_033745.1;Dbxref=GeneID:433771,GenBank:NR_033745.1,MGI:MGI:1913628;gbkey=misc_RNA;gene=Micos10;product=mitochondrial contact site and cristae organizing system subunit 10%2C transcript variant 2;transcript_id=NR_033745.1;extra_copy_number=0
CM058244.1	Liftoff	exon	136305691	136305800	.	-	.	ID=exon-NR_033745.1-3;Parent=rna-NR_033745.1;Dbxref=GeneID:433771,GenBank:NR_033745.1,MGI:MGI:1913628;gbkey=misc_RNA;gene=Micos10;product=mitochondrial contact site and cristae organizing system subunit 10%2C transcript variant 2;transcript_id=NR_033745.1;extra_copy_number=0
CM058244.1	Liftoff	exon	136306557	136306604	.	-	.	ID=exon-NR_033745.1-2;Parent=rna-NR_033745.1;Dbxref=GeneID:433771,GenBank:NR_033745.1,MGI:MGI:1913628;gbkey=misc_RNA;gene=Micos10;product=mitochondrial contact site and cristae organizing system subunit 10%2C transcript variant 2;transcript_id=NR_033745.1;extra_copy_number=0
CM058244.1	Liftoff	exon	136331494	136331743	.	-	.	ID=exon-NR_033745.1-1;Parent=rna-NR_033745.1;Dbxref=GeneID:433771,GenBank:NR_033745.1,MGI:MGI:1913628;gbkey=misc_RNA;gene=Micos10;product=mitochondrial contact site and cristae organizing system subunit 10%2C transcript variant 2;transcript_id=NR_033745.1;extra_copy_number=0
CM058244.1	Liftoff	transcript	136302538	136332062	.	-	.	ID=rna-XR_004941931.1;Parent=gene-Micos10;Dbxref=GeneID:433771,GenBank:XR_004941931.1,MGI:MGI:1913628;Name=XR_004941931.1;gbkey=misc_RNA;gene=Micos10;model_evidence=Supporting evidence includes similarity to: 11 mRNAs%2C 5839 ESTs%2C 4 Proteins%2C 6175 long SRA reads%2C and 100%25 coverage of the annotated genomic feature by RNAseq alignments%2C including 48 samples with support for all annotated introns;product=mitochondrial contact site and cristae organizing system subunit 10%2C transcript variant X1;transcript_id=XR_004941931.1;extra_copy_number=0
CM058244.1	Liftoff	exon	136302538	136303830	.	-	.	ID=exon-XR_004941931.1-5;Parent=rna-XR_004941931.1;Dbxref=GeneID:433771,GenBank:XR_004941931.1,MGI:MGI:1913628;gbkey=misc_RNA;gene=Micos10;product=mitochondrial contact site and cristae organizing system subunit 10%2C transcript variant X1;transcript_id=XR_004941931.1;extra_copy_number=0
CM058244.1	Liftoff	exon	136304174	136304713	.	-	.	ID=exon-XR_004941931.1-4;Parent=rna-XR_004941931.1;Dbxref=GeneID:433771,GenBank:XR_004941931.1,MGI:MGI:1913628;gbkey=misc_RNA;gene=Micos10;product=mitochondrial contact site and cristae organizing system subunit 10%2C transcript variant X1;transcript_id=XR_004941931.1;extra_copy_number=0
CM058244.1	Liftoff	exon	136305691	136305800	.	-	.	ID=exon-XR_004941931.1-3;Parent=rna-XR_004941931.1;Dbxref=GeneID:433771,GenBank:XR_004941931.1,MGI:MGI:1913628;gbkey=misc_RNA;gene=Micos10;product=mitochondrial contact site and cristae organizing system subunit 10%2C transcript variant X1;transcript_id=XR_004941931.1;extra_copy_number=0
CM058244.1	Liftoff	exon	136306557	136306604	.	-	.	ID=exon-XR_004941931.1-2;Parent=rna-XR_004941931.1;Dbxref=GeneID:433771,GenBank:XR_004941931.1,MGI:MGI:1913628;gbkey=misc_RNA;gene=Micos10;product=mitochondrial contact site and cristae organizing system subunit 10%2C transcript variant X1;transcript_id=XR_004941931.1;extra_copy_number=0
CM058244.1	Liftoff	exon	136331628	136332062	.	-	.	ID=exon-XR_004941931.1-1;Parent=rna-XR_004941931.1;Dbxref=GeneID:433771,GenBank:XR_004941931.1,MGI:MGI:1913628;gbkey=misc_RNA;gene=Micos10;product=mitochondrial contact site and cristae organizing system subunit 10%2C transcript variant X1;transcript_id=XR_004941931.1;extra_copy_number=0
CM058244.1	Liftoff	gene	136334621	136365990	.	-	.	ID=gene-Gm33304;Dbxref=GeneID:102636159,MGI:MGI:5592463;Name=Gm33304;description=predicted gene%2C 33304;gbkey=Gene;gene=Gm33304;gene_biotype=lncRNA;coverage=1.0;sequence_ID=0.999;extra_copy_number=0;copy_num_ID=gene-Gm33304_0
CM058244.1	Liftoff	lnc_RNA	136334621	136365990	.	-	.	ID=rna-XR_001784468.2;Parent=gene-Gm33304;Dbxref=GeneID:102636159,GenBank:XR_001784468.2,MGI:MGI:5592463;Name=XR_001784468.2;gbkey=ncRNA;gene=Gm33304;model_evidence=Supporting evidence includes similarity to: 100%25 coverage of the annotated genomic feature by RNAseq alignments%2C including 1 sample with support for all annotated introns;product=predicted gene%2C 33304%2C transcript variant X1;transcript_id=XR_001784468.2;extra_copy_number=0
CM058244.1	Liftoff	exon	136334621	136335293	.	-	.	ID=exon-XR_001784468.2-6;Parent=rna-XR_001784468.2;Dbxref=GeneID:102636159,GenBank:XR_001784468.2,MGI:MGI:5592463;gbkey=ncRNA;gene=Gm33304;product=predicted gene%2C 33304%2C transcript variant X1;transcript_id=XR_001784468.2;extra_copy_number=0
CM058244.1	Liftoff	exon	136335462	136335569	.	-	.	ID=exon-XR_001784468.2-5;Parent=rna-XR_001784468.2;Dbxref=GeneID:102636159,GenBank:XR_001784468.2,MGI:MGI:5592463;gbkey=ncRNA;gene=Gm33304;product=predicted gene%2C 33304%2C transcript variant X1;transcript_id=XR_001784468.2;extra_copy_number=0
CM058244.1	Liftoff	exon	136341554	136341649	.	-	.	ID=exon-XR_001784468.2-4;Parent=rna-XR_001784468.2;Dbxref=GeneID:102636159,GenBank:XR_001784468.2,MGI:MGI:5592463;gbkey=ncRNA;gene=Gm33304;product=predicted gene%2C 33304%2C transcript variant X1;transcript_id=XR_001784468.2;extra_copy_number=0
CM058244.1	Liftoff	exon	136349684	136349832	.	-	.	ID=exon-XR_001784468.2-3;Parent=rna-XR_001784468.2;Dbxref=GeneID:102636159,GenBank:XR_001784468.2,MGI:MGI:5592463;gbkey=ncRNA;gene=Gm33304;product=predicted gene%2C 33304%2C transcript variant X1;transcript_id=XR_001784468.2;extra_copy_number=0
CM058244.1	Liftoff	exon	136354648	136354792	.	-	.	ID=exon-XR_001784468.2-2;Parent=rna-XR_001784468.2;Dbxref=GeneID:102636159,GenBank:XR_001784468.2,MGI:MGI:5592463;gbkey=ncRNA;gene=Gm33304;product=predicted gene%2C 33304%2C transcript variant X1;transcript_id=XR_001784468.2;extra_copy_number=0
CM058244.1	Liftoff	exon	136365865	136365990	.	-	.	ID=exon-XR_001784468.2-1;Parent=rna-XR_001784468.2;Dbxref=GeneID:102636159,GenBank:XR_001784468.2,MGI:MGI:5592463;gbkey=ncRNA;gene=Gm33304;product=predicted gene%2C 33304%2C transcript variant X1;transcript_id=XR_001784468.2;extra_copy_number=0
CM058244.1	Liftoff	lnc_RNA	136334621	136365985	.	-	.	ID=rna-XR_001784469.2;Parent=gene-Gm33304;Dbxref=GeneID:102636159,GenBank:XR_001784469.2,MGI:MGI:5592463;Name=XR_001784469.2;gbkey=ncRNA;gene=Gm33304;model_evidence=Supporting evidence includes similarity to: 100%25 coverage of the annotated genomic feature by RNAseq alignments%2C including 1 sample with support for all annotated introns;product=predicted gene%2C 33304%2C transcript variant X3;transcript_id=XR_001784469.2;extra_copy_number=0
CM058244.1	Liftoff	exon	136334621	136335293	.	-	.	ID=exon-XR_001784469.2-5;Parent=rna-XR_001784469.2;Dbxref=GeneID:102636159,GenBank:XR_001784469.2,MGI:MGI:5592463;gbkey=ncRNA;gene=Gm33304;product=predicted gene%2C 33304%2C transcript variant X3;transcript_id=XR_001784469.2;extra_copy_number=0
CM058244.1	Liftoff	exon	136335462	136335569	.	-	.	ID=exon-XR_001784469.2-4;Parent=rna-XR_001784469.2;Dbxref=GeneID:102636159,GenBank:XR_001784469.2,MGI:MGI:5592463;gbkey=ncRNA;gene=Gm33304;product=predicted gene%2C 33304%2C transcript variant X3;transcript_id=XR_001784469.2;extra_copy_number=0
CM058244.1	Liftoff	exon	136341554	136341649	.	-	.	ID=exon-XR_001784469.2-3;Parent=rna-XR_001784469.2;Dbxref=GeneID:102636159,GenBank:XR_001784469.2,MGI:MGI:5592463;gbkey=ncRNA;gene=Gm33304;product=predicted gene%2C 33304%2C transcript variant X3;transcript_id=XR_001784469.2;extra_copy_number=0
CM058244.1	Liftoff	exon	136354648	136354792	.	-	.	ID=exon-XR_001784469.2-2;Parent=rna-XR_001784469.2;Dbxref=GeneID:102636159,GenBank:XR_001784469.2,MGI:MGI:5592463;gbkey=ncRNA;gene=Gm33304;product=predicted gene%2C 33304%2C transcript variant X3;transcript_id=XR_001784469.2;extra_copy_number=0
CM058244.1	Liftoff	exon	136365865	136365985	.	-	.	ID=exon-XR_001784469.2-1;Parent=rna-XR_001784469.2;Dbxref=GeneID:102636159,GenBank:XR_001784469.2,MGI:MGI:5592463;gbkey=ncRNA;gene=Gm33304;product=predicted gene%2C 33304%2C transcript variant X3;transcript_id=XR_001784469.2;extra_copy_number=0
CM058244.1	Liftoff	lnc_RNA	136334621	136355658	.	-	.	ID=rna-XR_004942216.1;Parent=gene-Gm33304;Dbxref=GeneID:102636159,GenBank:XR_004942216.1,MGI:MGI:5592463;Name=XR_004942216.1;gbkey=ncRNA;gene=Gm33304;model_evidence=Supporting evidence includes similarity to: 100%25 coverage of the annotated genomic feature by RNAseq alignments;product=predicted gene%2C 33304%2C transcript variant X4;transcript_id=XR_004942216.1;extra_copy_number=0
CM058244.1	Liftoff	exon	136334621	136335293	.	-	.	ID=exon-XR_004942216.1-6;Parent=rna-XR_004942216.1;Dbxref=GeneID:102636159,GenBank:XR_004942216.1,MGI:MGI:5592463;gbkey=ncRNA;gene=Gm33304;product=predicted gene%2C 33304%2C transcript variant X4;transcript_id=XR_004942216.1;extra_copy_number=0
CM058244.1	Liftoff	exon	136335462	136335569	.	-	.	ID=exon-XR_004942216.1-5;Parent=rna-XR_004942216.1;Dbxref=GeneID:102636159,GenBank:XR_004942216.1,MGI:MGI:5592463;gbkey=ncRNA;gene=Gm33304;product=predicted gene%2C 33304%2C transcript variant X4;transcript_id=XR_004942216.1;extra_copy_number=0
CM058244.1	Liftoff	exon	136341554	136341649	.	-	.	ID=exon-XR_004942216.1-4;Parent=rna-XR_004942216.1;Dbxref=GeneID:102636159,GenBank:XR_004942216.1,MGI:MGI:5592463;gbkey=ncRNA;gene=Gm33304;product=predicted gene%2C 33304%2C transcript variant X4;transcript_id=XR_004942216.1;extra_copy_number=0
CM058244.1	Liftoff	exon	136349684	136349832	.	-	.	ID=exon-XR_004942216.1-3;Parent=rna-XR_004942216.1;Dbxref=GeneID:102636159,GenBank:XR_004942216.1,MGI:MGI:5592463;gbkey=ncRNA;gene=Gm33304;product=predicted gene%2C 33304%2C transcript variant X4;transcript_id=XR_004942216.1;extra_copy_number=0
CM058244.1	Liftoff	exon	136354648	136354792	.	-	.	ID=exon-XR_004942216.1-2;Parent=rna-XR_004942216.1;Dbxref=GeneID:102636159,GenBank:XR_004942216.1,MGI:MGI:5592463;gbkey=ncRNA;gene=Gm33304;product=predicted gene%2C 33304%2C transcript variant X4;transcript_id=XR_004942216.1;extra_copy_number=0
CM058244.1	Liftoff	exon	136355016	136355658	.	-	.	ID=exon-XR_004942216.1-1;Parent=rna-XR_004942216.1;Dbxref=GeneID:102636159,GenBank:XR_004942216.1,MGI:MGI:5592463;gbkey=ncRNA;gene=Gm33304;product=predicted gene%2C 33304%2C transcript variant X4;transcript_id=XR_004942216.1;extra_copy_number=0
CM058244.1	Liftoff	lnc_RNA	136334621	136365855	.	-	.	ID=rna-XR_881532.2;Parent=gene-Gm33304;Dbxref=GeneID:102636159,GenBank:XR_881532.2,MGI:MGI:5592463;Name=XR_881532.2;gbkey=ncRNA;gene=Gm33304;model_evidence=Supporting evidence includes similarity to: 100%25 coverage of the annotated genomic feature by RNAseq alignments%2C including 1 sample with support for all annotated introns;product=predicted gene%2C 33304%2C transcript variant X2;transcript_id=XR_881532.2;extra_copy_number=0
CM058244.1	Liftoff	exon	136334621	136335293	.	-	.	ID=exon-XR_881532.2-6;Parent=rna-XR_881532.2;Dbxref=GeneID:102636159,GenBank:XR_881532.2,MGI:MGI:5592463;gbkey=ncRNA;gene=Gm33304;product=predicted gene%2C 33304%2C transcript variant X2;transcript_id=XR_881532.2;extra_copy_number=0
CM058244.1	Liftoff	exon	136335462	136335569	.	-	.	ID=exon-XR_881532.2-5;Parent=rna-XR_881532.2;Dbxref=GeneID:102636159,GenBank:XR_881532.2,MGI:MGI:5592463;gbkey=ncRNA;gene=Gm33304;product=predicted gene%2C 33304%2C transcript variant X2;transcript_id=XR_881532.2;extra_copy_number=0
CM058244.1	Liftoff	exon	136341554	136341649	.	-	.	ID=exon-XR_881532.2-4;Parent=rna-XR_881532.2;Dbxref=GeneID:102636159,GenBank:XR_881532.2,MGI:MGI:5592463;gbkey=ncRNA;gene=Gm33304;product=predicted gene%2C 33304%2C transcript variant X2;transcript_id=XR_881532.2;extra_copy_number=0
CM058244.1	Liftoff	exon	136349684	136349832	.	-	.	ID=exon-XR_881532.2-3;Parent=rna-XR_881532.2;Dbxref=GeneID:102636159,GenBank:XR_881532.2,MGI:MGI:5592463;gbkey=ncRNA;gene=Gm33304;product=predicted gene%2C 33304%2C transcript variant X2;transcript_id=XR_881532.2;extra_copy_number=0
CM058244.1	Liftoff	exon	136354648	136354792	.	-	.	ID=exon-XR_881532.2-2;Parent=rna-XR_881532.2;Dbxref=GeneID:102636159,GenBank:XR_881532.2,MGI:MGI:5592463;gbkey=ncRNA;gene=Gm33304;product=predicted gene%2C 33304%2C transcript variant X2;transcript_id=XR_881532.2;extra_copy_number=0
CM058244.1	Liftoff	exon	136365538	136365855	.	-	.	ID=exon-XR_881532.2-1;Parent=rna-XR_881532.2;Dbxref=GeneID:102636159,GenBank:XR_881532.2,MGI:MGI:5592463;gbkey=ncRNA;gene=Gm33304;product=predicted gene%2C 33304%2C transcript variant X2;transcript_id=XR_881532.2;extra_copy_number=0
CM058244.1	Liftoff	lnc_RNA	136334621	136345099	.	-	.	ID=rna-XR_881533.2;Parent=gene-Gm33304;Dbxref=GeneID:102636159,GenBank:XR_881533.2,MGI:MGI:5592463;Name=XR_881533.2;gbkey=ncRNA;gene=Gm33304;model_evidence=Supporting evidence includes similarity to: 1 long SRA read%2C and 100%25 coverage of the annotated genomic feature by RNAseq alignments%2C including 1 sample with support for all annotated introns;product=predicted gene%2C 33304%2C transcript variant X5;transcript_id=XR_881533.2;extra_copy_number=0
CM058244.1	Liftoff	exon	136334621	136335293	.	-	.	ID=exon-XR_881533.2-4;Parent=rna-XR_881533.2;Dbxref=GeneID:102636159,GenBank:XR_881533.2,MGI:MGI:5592463;gbkey=ncRNA;gene=Gm33304;product=predicted gene%2C 33304%2C transcript variant X5;transcript_id=XR_881533.2;extra_copy_number=0
CM058244.1	Liftoff	exon	136335462	136335569	.	-	.	ID=exon-XR_881533.2-3;Parent=rna-XR_881533.2;Dbxref=GeneID:102636159,GenBank:XR_881533.2,MGI:MGI:5592463;gbkey=ncRNA;gene=Gm33304;product=predicted gene%2C 33304%2C transcript variant X5;transcript_id=XR_881533.2;extra_copy_number=0
CM058244.1	Liftoff	exon	136341554	136341649	.	-	.	ID=exon-XR_881533.2-2;Parent=rna-XR_881533.2;Dbxref=GeneID:102636159,GenBank:XR_881533.2,MGI:MGI:5592463;gbkey=ncRNA;gene=Gm33304;product=predicted gene%2C 33304%2C transcript variant X5;transcript_id=XR_881533.2;extra_copy_number=0
CM058244.1	Liftoff	exon	136344088	136345099	.	-	.	ID=exon-XR_881533.2-1;Parent=rna-XR_881533.2;Dbxref=GeneID:102636159,GenBank:XR_881533.2,MGI:MGI:5592463;gbkey=ncRNA;gene=Gm33304;product=predicted gene%2C 33304%2C transcript variant X5;transcript_id=XR_881533.2;extra_copy_number=0
CM058244.1	Liftoff	match	136350872	136351117	.	+	.	ID=c2622730-003c-43b9-834f-e7f5097b48fa;Target=NG_003050.2 1 246 +;assembly_bases_aln=246;assembly_bases_seq=246;bit_score=458.854;blast_aligner=1;blast_score=246;common_component=0;e_value=4.44126e-127;filter_score=0;for_remapping=2;gap_count=0;hsp_percent_coverage=100;matchable_bases=246;matched_bases=246;num_ident=246;num_mismatch=0;pct_coverage=100;pct_coverage_hiqual=100;pct_identity_gap=100;pct_identity_gapopen_only=100;pct_identity_ungap=100;rank=1;weighted_identity=1;coverage=1.0;sequence_ID=1.0;extra_copy_number=0;copy_num_ID=c2622730-003c-43b9-834f-e7f5097b48fa_0
CM058244.1	Liftoff	gene	136376112	136381360	.	-	.	ID=gene-Gm16287;Dbxref=GeneID:100038595,MGI:MGI:3650322;Name=Gm16287;description=predicted gene 16287;gbkey=Gene;gene=Gm16287;gene_biotype=lncRNA;coverage=1.0;sequence_ID=1.0;extra_copy_number=0;copy_num_ID=gene-Gm16287_0
CM058244.1	Liftoff	lnc_RNA	136376112	136381360	.	-	.	ID=rna-NR_033543.1;Parent=gene-Gm16287;Dbxref=GeneID:100038595,GenBank:NR_033543.1,MGI:MGI:3650322;Name=NR_033543.1;gbkey=ncRNA;gene=Gm16287;product=predicted gene 16287;transcript_id=NR_033543.1;extra_copy_number=0
CM058244.1	Liftoff	exon	136376112	136377291	.	-	.	ID=exon-NR_033543.1-3;Parent=rna-NR_033543.1;Dbxref=GeneID:100038595,GenBank:NR_033543.1,MGI:MGI:3650322;gbkey=ncRNA;gene=Gm16287;product=predicted gene 16287;transcript_id=NR_033543.1;extra_copy_number=0
CM058244.1	Liftoff	exon	136378792	136379743	.	-	.	ID=exon-NR_033543.1-2;Parent=rna-NR_033543.1;Dbxref=GeneID:100038595,GenBank:NR_033543.1,MGI:MGI:3650322;gbkey=ncRNA;gene=Gm16287;product=predicted gene 16287;transcript_id=NR_033543.1;extra_copy_number=0
CM058244.1	Liftoff	exon	136381171	136381360	.	-	.	ID=exon-NR_033543.1-1;Parent=rna-NR_033543.1;Dbxref=GeneID:100038595,GenBank:NR_033543.1,MGI:MGI:3650322;gbkey=ncRNA;gene=Gm16287;product=predicted gene 16287;transcript_id=NR_033543.1;extra_copy_number=0
CM058244.1	Liftoff	gene	136393608	136492539	.	+	.	ID=gene-Capzb;Dbxref=GeneID:12345,MGI:MGI:104652;Name=Capzb;description=capping actin protein of muscle Z-line subunit beta;gbkey=Gene;gene=Capzb;gene_biotype=protein_coding;gene_synonym=1700120C01Rik,Cappb1,CPB1,CPB2,CPbeat2,CPbeta1,CPbeta2;coverage=1.0;sequence_ID=1.0;valid_ORFs=4;extra_copy_number=0;copy_num_ID=gene-Capzb_0
CM058244.1	Liftoff	mRNA	136393608	136492539	.	+	.	ID=rna-NM_001037761.2;Parent=gene-Capzb;Dbxref=GeneID:12345,GenBank:NM_001037761.2,MGI:MGI:104652;Name=NM_001037761.2;gbkey=mRNA;gene=Capzb;product=capping actin protein of muscle Z-line subunit beta%2C transcript variant 1;transcript_id=NM_001037761.2;matches_ref_protein=True;valid_ORF=True;extra_copy_number=0
CM058244.1	Liftoff	exon	136393608	136393737	.	+	.	ID=exon-NM_001037761.2-1;Parent=rna-NM_001037761.2;Dbxref=GeneID:12345,GenBank:NM_001037761.2,MGI:MGI:104652;gbkey=mRNA;gene=Capzb;product=capping actin protein of muscle Z-line subunit beta%2C transcript variant 1;transcript_id=NM_001037761.2;extra_copy_number=0
CM058244.1	Liftoff	exon	136439627	136439716	.	+	.	ID=exon-NM_001037761.2-2;Parent=rna-NM_001037761.2;Dbxref=GeneID:12345,GenBank:NM_001037761.2,MGI:MGI:104652;gbkey=mRNA;gene=Capzb;product=capping actin protein of muscle Z-line subunit beta%2C transcript variant 1;transcript_id=NM_001037761.2;extra_copy_number=0
CM058244.1	Liftoff	exon	136457979	136458100	.	+	.	ID=exon-NM_001037761.2-3;Parent=rna-NM_001037761.2;Dbxref=GeneID:12345,GenBank:NM_001037761.2,MGI:MGI:104652;gbkey=mRNA;gene=Capzb;product=capping actin protein of muscle Z-line subunit beta%2C transcript variant 1;transcript_id=NM_001037761.2;extra_copy_number=0
CM058244.1	Liftoff	exon	136462702	136462815	.	+	.	ID=exon-NM_001037761.2-4;Parent=rna-NM_001037761.2;Dbxref=GeneID:12345,GenBank:NM_001037761.2,MGI:MGI:104652;gbkey=mRNA;gene=Capzb;product=capping actin protein of muscle Z-line subunit beta%2C transcript variant 1;transcript_id=NM_001037761.2;extra_copy_number=0
CM058244.1	Liftoff	exon	136480713	136480854	.	+	.	ID=exon-NM_001037761.2-5;Parent=rna-NM_001037761.2;Dbxref=GeneID:12345,GenBank:NM_001037761.2,MGI:MGI:104652;gbkey=mRNA;gene=Capzb;product=capping actin protein of muscle Z-line subunit beta%2C transcript variant 1;transcript_id=NM_001037761.2;extra_copy_number=0
CM058244.1	Liftoff	exon	136481185	136481301	.	+	.	ID=exon-NM_001037761.2-6;Parent=rna-NM_001037761.2;Dbxref=GeneID:12345,GenBank:NM_001037761.2,MGI:MGI:104652;gbkey=mRNA;gene=Capzb;product=capping actin protein of muscle Z-line subunit beta%2C transcript variant 1;transcript_id=NM_001037761.2;extra_copy_number=0
CM058244.1	Liftoff	exon	136487748	136487813	.	+	.	ID=exon-NM_001037761.2-7;Parent=rna-NM_001037761.2;Dbxref=GeneID:12345,GenBank:NM_001037761.2,MGI:MGI:104652;gbkey=mRNA;gene=Capzb;product=capping actin protein of muscle Z-line subunit beta%2C transcript variant 1;transcript_id=NM_001037761.2;extra_copy_number=0
CM058244.1	Liftoff	exon	136488475	136488551	.	+	.	ID=exon-NM_001037761.2-8;Parent=rna-NM_001037761.2;Dbxref=GeneID:12345,GenBank:NM_001037761.2,MGI:MGI:104652;gbkey=mRNA;gene=Capzb;product=capping actin protein of muscle Z-line subunit beta%2C transcript variant 1;transcript_id=NM_001037761.2;extra_copy_number=0
CM058244.1	Liftoff	exon	136489580	136489692	.	+	.	ID=exon-NM_001037761.2-9;Parent=rna-NM_001037761.2;Dbxref=GeneID:12345,GenBank:NM_001037761.2,MGI:MGI:104652;gbkey=mRNA;gene=Capzb;product=capping actin protein of muscle Z-line subunit beta%2C transcript variant 1;transcript_id=NM_001037761.2;extra_copy_number=0
CM058244.1	Liftoff	exon	136491722	136492539	.	+	.	ID=exon-NM_001037761.2-10;Parent=rna-NM_001037761.2;Dbxref=GeneID:12345,GenBank:NM_001037761.2,MGI:MGI:104652;gbkey=mRNA;gene=Capzb;product=capping actin protein of muscle Z-line subunit beta%2C transcript variant 1;transcript_id=NM_001037761.2;extra_copy_number=0
CM058244.1	Liftoff	CDS	136393735	136393737	.	+	.	ID=cds-NP_001032850.1;Parent=rna-NM_001037761.2;Dbxref=CCDS:CCDS18842.1,GeneID:12345,GenBank:NP_001032850.1,MGI:MGI:104652;Name=NP_001032850.1;Note=isoform a is encoded by transcript variant 1;gbkey=CDS;gene=Capzb;product=F-actin-capping protein subunit beta isoform a;protein_id=NP_001032850.1;extra_copy_number=0
CM058244.1	Liftoff	CDS	136439627	136439716	.	+	.	ID=cds-NP_001032850.1;Parent=rna-NM_001037761.2;Dbxref=CCDS:CCDS18842.1,GeneID:12345,GenBank:NP_001032850.1,MGI:MGI:104652;Name=NP_001032850.1;Note=isoform a is encoded by transcript variant 1;gbkey=CDS;gene=Capzb;product=F-actin-capping protein subunit beta isoform a;protein_id=NP_001032850.1;extra_copy_number=0
CM058244.1	Liftoff	CDS	136457979	136458100	.	+	.	ID=cds-NP_001032850.1;Parent=rna-NM_001037761.2;Dbxref=CCDS:CCDS18842.1,GeneID:12345,GenBank:NP_001032850.1,MGI:MGI:104652;Name=NP_001032850.1;Note=isoform a is encoded by transcript variant 1;gbkey=CDS;gene=Capzb;product=F-actin-capping protein subunit beta isoform a;protein_id=NP_001032850.1;extra_copy_number=0
CM058244.1	Liftoff	CDS	136462702	136462815	.	+	.	ID=cds-NP_001032850.1;Parent=rna-NM_001037761.2;Dbxref=CCDS:CCDS18842.1,GeneID:12345,GenBank:NP_001032850.1,MGI:MGI:104652;Name=NP_001032850.1;Note=isoform a is encoded by transcript variant 1;gbkey=CDS;gene=Capzb;product=F-actin-capping protein subunit beta isoform a;protein_id=NP_001032850.1;extra_copy_number=0
CM058244.1	Liftoff	CDS	136480713	136480854	.	+	.	ID=cds-NP_001032850.1;Parent=rna-NM_001037761.2;Dbxref=CCDS:CCDS18842.1,GeneID:12345,GenBank:NP_001032850.1,MGI:MGI:104652;Name=NP_001032850.1;Note=isoform a is encoded by transcript variant 1;gbkey=CDS;gene=Capzb;product=F-actin-capping protein subunit beta isoform a;protein_id=NP_001032850.1;extra_copy_number=0
CM058244.1	Liftoff	CDS	136481185	136481301	.	+	.	ID=cds-NP_001032850.1;Parent=rna-NM_001037761.2;Dbxref=CCDS:CCDS18842.1,GeneID:12345,GenBank:NP_001032850.1,MGI:MGI:104652;Name=NP_001032850.1;Note=isoform a is encoded by transcript variant 1;gbkey=CDS;gene=Capzb;product=F-actin-capping protein subunit beta isoform a;protein_id=NP_001032850.1;extra_copy_number=0
CM058244.1	Liftoff	CDS	136487748	136487813	.	+	.	ID=cds-NP_001032850.1;Parent=rna-NM_001037761.2;Dbxref=CCDS:CCDS18842.1,GeneID:12345,GenBank:NP_001032850.1,MGI:MGI:104652;Name=NP_001032850.1;Note=isoform a is encoded by transcript variant 1;gbkey=CDS;gene=Capzb;product=F-actin-capping protein subunit beta isoform a;protein_id=NP_001032850.1;extra_copy_number=0
CM058244.1	Liftoff	CDS	136488475	136488551	.	+	.	ID=cds-NP_001032850.1;Parent=rna-NM_001037761.2;Dbxref=CCDS:CCDS18842.1,GeneID:12345,GenBank:NP_001032850.1,MGI:MGI:104652;Name=NP_001032850.1;Note=isoform a is encoded by transcript variant 1;gbkey=CDS;gene=Capzb;product=F-actin-capping protein subunit beta isoform a;protein_id=NP_001032850.1;extra_copy_number=0
CM058244.1	Liftoff	CDS	136489580	136489682	.	+	.	ID=cds-NP_001032850.1;Parent=rna-NM_001037761.2;Dbxref=CCDS:CCDS18842.1,GeneID:12345,GenBank:NP_001032850.1,MGI:MGI:104652;Name=NP_001032850.1;Note=isoform a is encoded by transcript variant 1;gbkey=CDS;gene=Capzb;product=F-actin-capping protein subunit beta isoform a;protein_id=NP_001032850.1;extra_copy_number=0
CM058244.1	Liftoff	mRNA	136393608	136492539	.	+	.	ID=rna-NM_009798.4;Parent=gene-Capzb;Dbxref=GeneID:12345,GenBank:NM_009798.4,MGI:MGI:104652;Name=NM_009798.4;gbkey=mRNA;gene=Capzb;product=capping actin protein of muscle Z-line subunit beta%2C transcript variant 2;tag=RefSeq Select;transcript_id=NM_009798.4;matches_ref_protein=True;valid_ORF=True;extra_copy_number=0
CM058244.1	Liftoff	exon	136393608	136393737	.	+	.	ID=exon-NM_009798.4-1;Parent=rna-NM_009798.4;Dbxref=GeneID:12345,GenBank:NM_009798.4,MGI:MGI:104652;gbkey=mRNA;gene=Capzb;product=capping actin protein of muscle Z-line subunit beta%2C transcript variant 2;tag=RefSeq Select;transcript_id=NM_009798.4;extra_copy_number=0
CM058244.1	Liftoff	exon	136439627	136439716	.	+	.	ID=exon-NM_009798.4-2;Parent=rna-NM_009798.4;Dbxref=GeneID:12345,GenBank:NM_009798.4,MGI:MGI:104652;gbkey=mRNA;gene=Capzb;product=capping actin protein of muscle Z-line subunit beta%2C transcript variant 2;tag=RefSeq Select;transcript_id=NM_009798.4;extra_copy_number=0
CM058244.1	Liftoff	exon	136457979	136458100	.	+	.	ID=exon-NM_009798.4-3;Parent=rna-NM_009798.4;Dbxref=GeneID:12345,GenBank:NM_009798.4,MGI:MGI:104652;gbkey=mRNA;gene=Capzb;product=capping actin protein of muscle Z-line subunit beta%2C transcript variant 2;tag=RefSeq Select;transcript_id=NM_009798.4;extra_copy_number=0
CM058244.1	Liftoff	exon	136462702	136462815	.	+	.	ID=exon-NM_009798.4-4;Parent=rna-NM_009798.4;Dbxref=GeneID:12345,GenBank:NM_009798.4,MGI:MGI:104652;gbkey=mRNA;gene=Capzb;product=capping actin protein of muscle Z-line subunit beta%2C transcript variant 2;tag=RefSeq Select;transcript_id=NM_009798.4;extra_copy_number=0
CM058244.1	Liftoff	exon	136480713	136480854	.	+	.	ID=exon-NM_009798.4-5;Parent=rna-NM_009798.4;Dbxref=GeneID:12345,GenBank:NM_009798.4,MGI:MGI:104652;gbkey=mRNA;gene=Capzb;product=capping actin protein of muscle Z-line subunit beta%2C transcript variant 2;tag=RefSeq Select;transcript_id=NM_009798.4;extra_copy_number=0
CM058244.1	Liftoff	exon	136481185	136481301	.	+	.	ID=exon-NM_009798.4-6;Parent=rna-NM_009798.4;Dbxref=GeneID:12345,GenBank:NM_009798.4,MGI:MGI:104652;gbkey=mRNA;gene=Capzb;product=capping actin protein of muscle Z-line subunit beta%2C transcript variant 2;tag=RefSeq Select;transcript_id=NM_009798.4;extra_copy_number=0
CM058244.1	Liftoff	exon	136487748	136487813	.	+	.	ID=exon-NM_009798.4-7;Parent=rna-NM_009798.4;Dbxref=GeneID:12345,GenBank:NM_009798.4,MGI:MGI:104652;gbkey=mRNA;gene=Capzb;product=capping actin protein of muscle Z-line subunit beta%2C transcript variant 2;tag=RefSeq Select;transcript_id=NM_009798.4;extra_copy_number=0
CM058244.1	Liftoff	exon	136488475	136488551	.	+	.	ID=exon-NM_009798.4-8;Parent=rna-NM_009798.4;Dbxref=GeneID:12345,GenBank:NM_009798.4,MGI:MGI:104652;gbkey=mRNA;gene=Capzb;product=capping actin protein of muscle Z-line subunit beta%2C transcript variant 2;tag=RefSeq Select;transcript_id=NM_009798.4;extra_copy_number=0
CM058244.1	Liftoff	exon	136491722	136492539	.	+	.	ID=exon-NM_009798.4-9;Parent=rna-NM_009798.4;Dbxref=GeneID:12345,GenBank:NM_009798.4,MGI:MGI:104652;gbkey=mRNA;gene=Capzb;product=capping actin protein of muscle Z-line subunit beta%2C transcript variant 2;tag=RefSeq Select;transcript_id=NM_009798.4;extra_copy_number=0
CM058244.1	Liftoff	CDS	136393735	136393737	.	+	.	ID=cds-NP_033928.1;Parent=rna-NM_009798.4;Dbxref=CCDS:CCDS18841.1,GeneID:12345,GenBank:NP_033928.1,MGI:MGI:104652;Name=NP_033928.1;Note=isoform b is encoded by transcript variant 2;gbkey=CDS;gene=Capzb;product=F-actin-capping protein subunit beta isoform b;protein_id=NP_033928.1;tag=RefSeq Select;extra_copy_number=0
CM058244.1	Liftoff	CDS	136439627	136439716	.	+	.	ID=cds-NP_033928.1;Parent=rna-NM_009798.4;Dbxref=CCDS:CCDS18841.1,GeneID:12345,GenBank:NP_033928.1,MGI:MGI:104652;Name=NP_033928.1;Note=isoform b is encoded by transcript variant 2;gbkey=CDS;gene=Capzb;product=F-actin-capping protein subunit beta isoform b;protein_id=NP_033928.1;tag=RefSeq Select;extra_copy_number=0
CM058244.1	Liftoff	CDS	136457979	136458100	.	+	.	ID=cds-NP_033928.1;Parent=rna-NM_009798.4;Dbxref=CCDS:CCDS18841.1,GeneID:12345,GenBank:NP_033928.1,MGI:MGI:104652;Name=NP_033928.1;Note=isoform b is encoded by transcript variant 2;gbkey=CDS;gene=Capzb;product=F-actin-capping protein subunit beta isoform b;protein_id=NP_033928.1;tag=RefSeq Select;extra_copy_number=0
CM058244.1	Liftoff	CDS	136462702	136462815	.	+	.	ID=cds-NP_033928.1;Parent=rna-NM_009798.4;Dbxref=CCDS:CCDS18841.1,GeneID:12345,GenBank:NP_033928.1,MGI:MGI:104652;Name=NP_033928.1;Note=isoform b is encoded by transcript variant 2;gbkey=CDS;gene=Capzb;product=F-actin-capping protein subunit beta isoform b;protein_id=NP_033928.1;tag=RefSeq Select;extra_copy_number=0
CM058244.1	Liftoff	CDS	136480713	136480854	.	+	.	ID=cds-NP_033928.1;Parent=rna-NM_009798.4;Dbxref=CCDS:CCDS18841.1,GeneID:12345,GenBank:NP_033928.1,MGI:MGI:104652;Name=NP_033928.1;Note=isoform b is encoded by transcript variant 2;gbkey=CDS;gene=Capzb;product=F-actin-capping protein subunit beta isoform b;protein_id=NP_033928.1;tag=RefSeq Select;extra_copy_number=0
CM058244.1	Liftoff	CDS	136481185	136481301	.	+	.	ID=cds-NP_033928.1;Parent=rna-NM_009798.4;Dbxref=CCDS:CCDS18841.1,GeneID:12345,GenBank:NP_033928.1,MGI:MGI:104652;Name=NP_033928.1;Note=isoform b is encoded by transcript variant 2;gbkey=CDS;gene=Capzb;product=F-actin-capping protein subunit beta isoform b;protein_id=NP_033928.1;tag=RefSeq Select;extra_copy_number=0
CM058244.1	Liftoff	CDS	136487748	136487813	.	+	.	ID=cds-NP_033928.1;Parent=rna-NM_009798.4;Dbxref=CCDS:CCDS18841.1,GeneID:12345,GenBank:NP_033928.1,MGI:MGI:104652;Name=NP_033928.1;Note=isoform b is encoded by transcript variant 2;gbkey=CDS;gene=Capzb;product=F-actin-capping protein subunit beta isoform b;protein_id=NP_033928.1;tag=RefSeq Select;extra_copy_number=0
CM058244.1	Liftoff	CDS	136488475	136488551	.	+	.	ID=cds-NP_033928.1;Parent=rna-NM_009798.4;Dbxref=CCDS:CCDS18841.1,GeneID:12345,GenBank:NP_033928.1,MGI:MGI:104652;Name=NP_033928.1;Note=isoform b is encoded by transcript variant 2;gbkey=CDS;gene=Capzb;product=F-actin-capping protein subunit beta isoform b;protein_id=NP_033928.1;tag=RefSeq Select;extra_copy_number=0
CM058244.1	Liftoff	CDS	136491722	136491809	.	+	.	ID=cds-NP_033928.1;Parent=rna-NM_009798.4;Dbxref=CCDS:CCDS18841.1,GeneID:12345,GenBank:NP_033928.1,MGI:MGI:104652;Name=NP_033928.1;Note=isoform b is encoded by transcript variant 2;gbkey=CDS;gene=Capzb;product=F-actin-capping protein subunit beta isoform b;protein_id=NP_033928.1;tag=RefSeq Select;extra_copy_number=0
CM058244.1	Liftoff	mRNA	136394671	136492437	.	+	.	ID=rna-XM_006538504.4;Parent=gene-Capzb;Dbxref=GeneID:12345,GenBank:XM_006538504.4,MGI:MGI:104652;Name=XM_006538504.4;gbkey=mRNA;gene=Capzb;model_evidence=Supporting evidence includes similarity to: 19 mRNAs%2C 16 ESTs%2C 8 Proteins%2C 1162 long SRA reads%2C and 99%25 coverage of the annotated genomic feature by RNAseq alignments%2C including 27 samples with support for all annotated introns;product=capping actin protein of muscle Z-line subunit beta%2C transcript variant X1;transcript_id=XM_006538504.4;matches_ref_protein=True;valid_ORF=True;extra_copy_number=0
CM058244.1	Liftoff	exon	136394671	136394928	.	+	.	ID=exon-XM_006538504.4-1;Parent=rna-XM_006538504.4;Dbxref=GeneID:12345,GenBank:XM_006538504.4,MGI:MGI:104652;gbkey=mRNA;gene=Capzb;product=capping actin protein of muscle Z-line subunit beta%2C transcript variant X1;transcript_id=XM_006538504.4;extra_copy_number=0
CM058244.1	Liftoff	exon	136439627	136439716	.	+	.	ID=exon-XM_006538504.4-2;Parent=rna-XM_006538504.4;Dbxref=GeneID:12345,GenBank:XM_006538504.4,MGI:MGI:104652;gbkey=mRNA;gene=Capzb;product=capping actin protein of muscle Z-line subunit beta%2C transcript variant X1;transcript_id=XM_006538504.4;extra_copy_number=0
CM058244.1	Liftoff	exon	136457979	136458100	.	+	.	ID=exon-XM_006538504.4-3;Parent=rna-XM_006538504.4;Dbxref=GeneID:12345,GenBank:XM_006538504.4,MGI:MGI:104652;gbkey=mRNA;gene=Capzb;product=capping actin protein of muscle Z-line subunit beta%2C transcript variant X1;transcript_id=XM_006538504.4;extra_copy_number=0
CM058244.1	Liftoff	exon	136462702	136462815	.	+	.	ID=exon-XM_006538504.4-4;Parent=rna-XM_006538504.4;Dbxref=GeneID:12345,GenBank:XM_006538504.4,MGI:MGI:104652;gbkey=mRNA;gene=Capzb;product=capping actin protein of muscle Z-line subunit beta%2C transcript variant X1;transcript_id=XM_006538504.4;extra_copy_number=0
CM058244.1	Liftoff	exon	136480713	136480854	.	+	.	ID=exon-XM_006538504.4-5;Parent=rna-XM_006538504.4;Dbxref=GeneID:12345,GenBank:XM_006538504.4,MGI:MGI:104652;gbkey=mRNA;gene=Capzb;product=capping actin protein of muscle Z-line subunit beta%2C transcript variant X1;transcript_id=XM_006538504.4;extra_copy_number=0
CM058244.1	Liftoff	exon	136481185	136481301	.	+	.	ID=exon-XM_006538504.4-6;Parent=rna-XM_006538504.4;Dbxref=GeneID:12345,GenBank:XM_006538504.4,MGI:MGI:104652;gbkey=mRNA;gene=Capzb;product=capping actin protein of muscle Z-line subunit beta%2C transcript variant X1;transcript_id=XM_006538504.4;extra_copy_number=0
CM058244.1	Liftoff	exon	136487748	136487813	.	+	.	ID=exon-XM_006538504.4-7;Parent=rna-XM_006538504.4;Dbxref=GeneID:12345,GenBank:XM_006538504.4,MGI:MGI:104652;gbkey=mRNA;gene=Capzb;product=capping actin protein of muscle Z-line subunit beta%2C transcript variant X1;transcript_id=XM_006538504.4;extra_copy_number=0
CM058244.1	Liftoff	exon	136488475	136488551	.	+	.	ID=exon-XM_006538504.4-8;Parent=rna-XM_006538504.4;Dbxref=GeneID:12345,GenBank:XM_006538504.4,MGI:MGI:104652;gbkey=mRNA;gene=Capzb;product=capping actin protein of muscle Z-line subunit beta%2C transcript variant X1;transcript_id=XM_006538504.4;extra_copy_number=0
CM058244.1	Liftoff	exon	136489580	136489692	.	+	.	ID=exon-XM_006538504.4-9;Parent=rna-XM_006538504.4;Dbxref=GeneID:12345,GenBank:XM_006538504.4,MGI:MGI:104652;gbkey=mRNA;gene=Capzb;product=capping actin protein of muscle Z-line subunit beta%2C transcript variant X1;transcript_id=XM_006538504.4;extra_copy_number=0
CM058244.1	Liftoff	exon	136491722	136492437	.	+	.	ID=exon-XM_006538504.4-10;Parent=rna-XM_006538504.4;Dbxref=GeneID:12345,GenBank:XM_006538504.4,MGI:MGI:104652;gbkey=mRNA;gene=Capzb;product=capping actin protein of muscle Z-line subunit beta%2C transcript variant X1;transcript_id=XM_006538504.4;extra_copy_number=0
CM058244.1	Liftoff	CDS	136394839	136394928	.	+	.	ID=cds-XP_006538567.1;Parent=rna-XM_006538504.4;Dbxref=GeneID:12345,GenBank:XP_006538567.1,MGI:MGI:104652;Name=XP_006538567.1;gbkey=CDS;gene=Capzb;product=F-actin-capping protein subunit beta isoform X1;protein_id=XP_006538567.1;extra_copy_number=0
CM058244.1	Liftoff	CDS	136439627	136439716	.	+	.	ID=cds-XP_006538567.1;Parent=rna-XM_006538504.4;Dbxref=GeneID:12345,GenBank:XP_006538567.1,MGI:MGI:104652;Name=XP_006538567.1;gbkey=CDS;gene=Capzb;product=F-actin-capping protein subunit beta isoform X1;protein_id=XP_006538567.1;extra_copy_number=0
CM058244.1	Liftoff	CDS	136457979	136458100	.	+	.	ID=cds-XP_006538567.1;Parent=rna-XM_006538504.4;Dbxref=GeneID:12345,GenBank:XP_006538567.1,MGI:MGI:104652;Name=XP_006538567.1;gbkey=CDS;gene=Capzb;product=F-actin-capping protein subunit beta isoform X1;protein_id=XP_006538567.1;extra_copy_number=0
CM058244.1	Liftoff	CDS	136462702	136462815	.	+	.	ID=cds-XP_006538567.1;Parent=rna-XM_006538504.4;Dbxref=GeneID:12345,GenBank:XP_006538567.1,MGI:MGI:104652;Name=XP_006538567.1;gbkey=CDS;gene=Capzb;product=F-actin-capping protein subunit beta isoform X1;protein_id=XP_006538567.1;extra_copy_number=0
CM058244.1	Liftoff	CDS	136480713	136480854	.	+	.	ID=cds-XP_006538567.1;Parent=rna-XM_006538504.4;Dbxref=GeneID:12345,GenBank:XP_006538567.1,MGI:MGI:104652;Name=XP_006538567.1;gbkey=CDS;gene=Capzb;product=F-actin-capping protein subunit beta isoform X1;protein_id=XP_006538567.1;extra_copy_number=0
CM058244.1	Liftoff	CDS	136481185	136481301	.	+	.	ID=cds-XP_006538567.1;Parent=rna-XM_006538504.4;Dbxref=GeneID:12345,GenBank:XP_006538567.1,MGI:MGI:104652;Name=XP_006538567.1;gbkey=CDS;gene=Capzb;product=F-actin-capping protein subunit beta isoform X1;protein_id=XP_006538567.1;extra_copy_number=0
CM058244.1	Liftoff	CDS	136487748	136487813	.	+	.	ID=cds-XP_006538567.1;Parent=rna-XM_006538504.4;Dbxref=GeneID:12345,GenBank:XP_006538567.1,MGI:MGI:104652;Name=XP_006538567.1;gbkey=CDS;gene=Capzb;product=F-actin-capping protein subunit beta isoform X1;protein_id=XP_006538567.1;extra_copy_number=0
CM058244.1	Liftoff	CDS	136488475	136488551	.	+	.	ID=cds-XP_006538567.1;Parent=rna-XM_006538504.4;Dbxref=GeneID:12345,GenBank:XP_006538567.1,MGI:MGI:104652;Name=XP_006538567.1;gbkey=CDS;gene=Capzb;product=F-actin-capping protein subunit beta isoform X1;protein_id=XP_006538567.1;extra_copy_number=0
CM058244.1	Liftoff	CDS	136489580	136489682	.	+	.	ID=cds-XP_006538567.1;Parent=rna-XM_006538504.4;Dbxref=GeneID:12345,GenBank:XP_006538567.1,MGI:MGI:104652;Name=XP_006538567.1;gbkey=CDS;gene=Capzb;product=F-actin-capping protein subunit beta isoform X1;protein_id=XP_006538567.1;extra_copy_number=0
CM058244.1	Liftoff	mRNA	136394820	136492539	.	+	.	ID=rna-NM_001271405.1;Parent=gene-Capzb;Dbxref=GeneID:12345,GenBank:NM_001271405.1,MGI:MGI:104652;Name=NM_001271405.1;gbkey=mRNA;gene=Capzb;product=capping actin protein of muscle Z-line subunit beta%2C transcript variant 3;transcript_id=NM_001271405.1;matches_ref_protein=True;valid_ORF=True;extra_copy_number=0
CM058244.1	Liftoff	exon	136394820	136394928	.	+	.	ID=exon-NM_001271405.1-1;Parent=rna-NM_001271405.1;Dbxref=GeneID:12345,GenBank:NM_001271405.1,MGI:MGI:104652;gbkey=mRNA;gene=Capzb;product=capping actin protein of muscle Z-line subunit beta%2C transcript variant 3;transcript_id=NM_001271405.1;extra_copy_number=0
CM058244.1	Liftoff	exon	136439627	136439716	.	+	.	ID=exon-NM_001271405.1-2;Parent=rna-NM_001271405.1;Dbxref=GeneID:12345,GenBank:NM_001271405.1,MGI:MGI:104652;gbkey=mRNA;gene=Capzb;product=capping actin protein of muscle Z-line subunit beta%2C transcript variant 3;transcript_id=NM_001271405.1;extra_copy_number=0
CM058244.1	Liftoff	exon	136457979	136458100	.	+	.	ID=exon-NM_001271405.1-3;Parent=rna-NM_001271405.1;Dbxref=GeneID:12345,GenBank:NM_001271405.1,MGI:MGI:104652;gbkey=mRNA;gene=Capzb;product=capping actin protein of muscle Z-line subunit beta%2C transcript variant 3;transcript_id=NM_001271405.1;extra_copy_number=0
CM058244.1	Liftoff	exon	136462702	136462815	.	+	.	ID=exon-NM_001271405.1-4;Parent=rna-NM_001271405.1;Dbxref=GeneID:12345,GenBank:NM_001271405.1,MGI:MGI:104652;gbkey=mRNA;gene=Capzb;product=capping actin protein of muscle Z-line subunit beta%2C transcript variant 3;transcript_id=NM_001271405.1;extra_copy_number=0
CM058244.1	Liftoff	exon	136480713	136480854	.	+	.	ID=exon-NM_001271405.1-5;Parent=rna-NM_001271405.1;Dbxref=GeneID:12345,GenBank:NM_001271405.1,MGI:MGI:104652;gbkey=mRNA;gene=Capzb;product=capping actin protein of muscle Z-line subunit beta%2C transcript variant 3;transcript_id=NM_001271405.1;extra_copy_number=0
CM058244.1	Liftoff	exon	136481185	136481301	.	+	.	ID=exon-NM_001271405.1-6;Parent=rna-NM_001271405.1;Dbxref=GeneID:12345,GenBank:NM_001271405.1,MGI:MGI:104652;gbkey=mRNA;gene=Capzb;product=capping actin protein of muscle Z-line subunit beta%2C transcript variant 3;transcript_id=NM_001271405.1;extra_copy_number=0
CM058244.1	Liftoff	exon	136487748	136487813	.	+	.	ID=exon-NM_001271405.1-7;Parent=rna-NM_001271405.1;Dbxref=GeneID:12345,GenBank:NM_001271405.1,MGI:MGI:104652;gbkey=mRNA;gene=Capzb;product=capping actin protein of muscle Z-line subunit beta%2C transcript variant 3;transcript_id=NM_001271405.1;extra_copy_number=0
CM058244.1	Liftoff	exon	136488475	136488551	.	+	.	ID=exon-NM_001271405.1-8;Parent=rna-NM_001271405.1;Dbxref=GeneID:12345,GenBank:NM_001271405.1,MGI:MGI:104652;gbkey=mRNA;gene=Capzb;product=capping actin protein of muscle Z-line subunit beta%2C transcript variant 3;transcript_id=NM_001271405.1;extra_copy_number=0
CM058244.1	Liftoff	exon	136491722	136492539	.	+	.	ID=exon-NM_001271405.1-9;Parent=rna-NM_001271405.1;Dbxref=GeneID:12345,GenBank:NM_001271405.1,MGI:MGI:104652;gbkey=mRNA;gene=Capzb;product=capping actin protein of muscle Z-line subunit beta%2C transcript variant 3;transcript_id=NM_001271405.1;extra_copy_number=0
CM058244.1	Liftoff	CDS	136394839	136394928	.	+	.	ID=cds-NP_001258334.1;Parent=rna-NM_001271405.1;Dbxref=CCDS:CCDS71503.1,GeneID:12345,GenBank:NP_001258334.1,MGI:MGI:104652;Name=NP_001258334.1;Note=isoform c is encoded by transcript variant 3;gbkey=CDS;gene=Capzb;product=F-actin-capping protein subunit beta isoform c;protein_id=NP_001258334.1;extra_copy_number=0
CM058244.1	Liftoff	CDS	136439627	136439716	.	+	.	ID=cds-NP_001258334.1;Parent=rna-NM_001271405.1;Dbxref=CCDS:CCDS71503.1,GeneID:12345,GenBank:NP_001258334.1,MGI:MGI:104652;Name=NP_001258334.1;Note=isoform c is encoded by transcript variant 3;gbkey=CDS;gene=Capzb;product=F-actin-capping protein subunit beta isoform c;protein_id=NP_001258334.1;extra_copy_number=0
CM058244.1	Liftoff	CDS	136457979	136458100	.	+	.	ID=cds-NP_001258334.1;Parent=rna-NM_001271405.1;Dbxref=CCDS:CCDS71503.1,GeneID:12345,GenBank:NP_001258334.1,MGI:MGI:104652;Name=NP_001258334.1;Note=isoform c is encoded by transcript variant 3;gbkey=CDS;gene=Capzb;product=F-actin-capping protein subunit beta isoform c;protein_id=NP_001258334.1;extra_copy_number=0
CM058244.1	Liftoff	CDS	136462702	136462815	.	+	.	ID=cds-NP_001258334.1;Parent=rna-NM_001271405.1;Dbxref=CCDS:CCDS71503.1,GeneID:12345,GenBank:NP_001258334.1,MGI:MGI:104652;Name=NP_001258334.1;Note=isoform c is encoded by transcript variant 3;gbkey=CDS;gene=Capzb;product=F-actin-capping protein subunit beta isoform c;protein_id=NP_001258334.1;extra_copy_number=0
CM058244.1	Liftoff	CDS	136480713	136480854	.	+	.	ID=cds-NP_001258334.1;Parent=rna-NM_001271405.1;Dbxref=CCDS:CCDS71503.1,GeneID:12345,GenBank:NP_001258334.1,MGI:MGI:104652;Name=NP_001258334.1;Note=isoform c is encoded by transcript variant 3;gbkey=CDS;gene=Capzb;product=F-actin-capping protein subunit beta isoform c;protein_id=NP_001258334.1;extra_copy_number=0
CM058244.1	Liftoff	CDS	136481185	136481301	.	+	.	ID=cds-NP_001258334.1;Parent=rna-NM_001271405.1;Dbxref=CCDS:CCDS71503.1,GeneID:12345,GenBank:NP_001258334.1,MGI:MGI:104652;Name=NP_001258334.1;Note=isoform c is encoded by transcript variant 3;gbkey=CDS;gene=Capzb;product=F-actin-capping protein subunit beta isoform c;protein_id=NP_001258334.1;extra_copy_number=0
CM058244.1	Liftoff	CDS	136487748	136487813	.	+	.	ID=cds-NP_001258334.1;Parent=rna-NM_001271405.1;Dbxref=CCDS:CCDS71503.1,GeneID:12345,GenBank:NP_001258334.1,MGI:MGI:104652;Name=NP_001258334.1;Note=isoform c is encoded by transcript variant 3;gbkey=CDS;gene=Capzb;product=F-actin-capping protein subunit beta isoform c;protein_id=NP_001258334.1;extra_copy_number=0
CM058244.1	Liftoff	CDS	136488475	136488551	.	+	.	ID=cds-NP_001258334.1;Parent=rna-NM_001271405.1;Dbxref=CCDS:CCDS71503.1,GeneID:12345,GenBank:NP_001258334.1,MGI:MGI:104652;Name=NP_001258334.1;Note=isoform c is encoded by transcript variant 3;gbkey=CDS;gene=Capzb;product=F-actin-capping protein subunit beta isoform c;protein_id=NP_001258334.1;extra_copy_number=0
CM058244.1	Liftoff	CDS	136491722	136491809	.	+	.	ID=cds-NP_001258334.1;Parent=rna-NM_001271405.1;Dbxref=CCDS:CCDS71503.1,GeneID:12345,GenBank:NP_001258334.1,MGI:MGI:104652;Name=NP_001258334.1;Note=isoform c is encoded by transcript variant 3;gbkey=CDS;gene=Capzb;product=F-actin-capping protein subunit beta isoform c;protein_id=NP_001258334.1;extra_copy_number=0
CM058244.1	Liftoff	gene	136494749	136511435	.	-	.	ID=gene-Slc66a1;Dbxref=GeneID:212555,MGI:MGI:2384837;Name=Slc66a1;description=solute carrier family 66 member 1;gbkey=Gene;gene=Slc66a1;gene_biotype=protein_coding;gene_synonym=Pqlc2;coverage=1.0;sequence_ID=1.0;valid_ORFs=2;extra_copy_number=0;copy_num_ID=gene-Slc66a1_0
CM058244.1	Liftoff	mRNA	136494749	136511434	.	-	.	ID=rna-XM_011250219.4;Parent=gene-Slc66a1;Dbxref=GeneID:212555,GenBank:XM_011250219.4,MGI:MGI:2384837;Name=XM_011250219.4;gbkey=mRNA;gene=Slc66a1;model_evidence=Supporting evidence includes similarity to: 11 ESTs%2C 1 Protein%2C 330 long SRA reads%2C and 96%25 coverage of the annotated genomic feature by RNAseq alignments%2C including 50 samples with support for all annotated introns;product=solute carrier family 66 member 1%2C transcript variant X1;transcript_id=XM_011250219.4;matches_ref_protein=True;valid_ORF=True;extra_copy_number=0
CM058244.1	Liftoff	exon	136494749	136501130	.	-	.	ID=exon-XM_011250219.4-8;Parent=rna-XM_011250219.4;Dbxref=GeneID:212555,GenBank:XM_011250219.4,MGI:MGI:2384837;gbkey=mRNA;gene=Slc66a1;product=solute carrier family 66 member 1%2C transcript variant X1;transcript_id=XM_011250219.4;extra_copy_number=0
CM058244.1	Liftoff	exon	136501731	136501823	.	-	.	ID=exon-XM_011250219.4-7;Parent=rna-XM_011250219.4;Dbxref=GeneID:212555,GenBank:XM_011250219.4,MGI:MGI:2384837;gbkey=mRNA;gene=Slc66a1;product=solute carrier family 66 member 1%2C transcript variant X1;transcript_id=XM_011250219.4;extra_copy_number=0
CM058244.1	Liftoff	exon	136501969	136502111	.	-	.	ID=exon-XM_011250219.4-6;Parent=rna-XM_011250219.4;Dbxref=GeneID:212555,GenBank:XM_011250219.4,MGI:MGI:2384837;gbkey=mRNA;gene=Slc66a1;product=solute carrier family 66 member 1%2C transcript variant X1;transcript_id=XM_011250219.4;extra_copy_number=0
CM058244.1	Liftoff	exon	136502509	136502596	.	-	.	ID=exon-XM_011250219.4-5;Parent=rna-XM_011250219.4;Dbxref=GeneID:212555,GenBank:XM_011250219.4,MGI:MGI:2384837;gbkey=mRNA;gene=Slc66a1;product=solute carrier family 66 member 1%2C transcript variant X1;transcript_id=XM_011250219.4;extra_copy_number=0
CM058244.1	Liftoff	exon	136503144	136503273	.	-	.	ID=exon-XM_011250219.4-4;Parent=rna-XM_011250219.4;Dbxref=GeneID:212555,GenBank:XM_011250219.4,MGI:MGI:2384837;gbkey=mRNA;gene=Slc66a1;product=solute carrier family 66 member 1%2C transcript variant X1;transcript_id=XM_011250219.4;extra_copy_number=0
CM058244.1	Liftoff	exon	136507164	136507411	.	-	.	ID=exon-XM_011250219.4-3;Parent=rna-XM_011250219.4;Dbxref=GeneID:212555,GenBank:XM_011250219.4,MGI:MGI:2384837;gbkey=mRNA;gene=Slc66a1;product=solute carrier family 66 member 1%2C transcript variant X1;transcript_id=XM_011250219.4;extra_copy_number=0
CM058244.1	Liftoff	exon	136508450	136508571	.	-	.	ID=exon-XM_011250219.4-2;Parent=rna-XM_011250219.4;Dbxref=GeneID:212555,GenBank:XM_011250219.4,MGI:MGI:2384837;gbkey=mRNA;gene=Slc66a1;product=solute carrier family 66 member 1%2C transcript variant X1;transcript_id=XM_011250219.4;extra_copy_number=0
CM058244.1	Liftoff	exon	136511350	136511434	.	-	.	ID=exon-XM_011250219.4-1;Parent=rna-XM_011250219.4;Dbxref=GeneID:212555,GenBank:XM_011250219.4,MGI:MGI:2384837;gbkey=mRNA;gene=Slc66a1;product=solute carrier family 66 member 1%2C transcript variant X1;transcript_id=XM_011250219.4;extra_copy_number=0
CM058244.1	Liftoff	CDS	136500696	136501130	.	-	.	ID=cds-XP_011248521.1;Parent=rna-XM_011250219.4;Dbxref=GeneID:212555,GenBank:XP_011248521.1,MGI:MGI:2384837;Name=XP_011248521.1;gbkey=CDS;gene=Slc66a1;product=lysosomal amino acid transporter 1 homolog isoform X1;protein_id=XP_011248521.1;extra_copy_number=0
CM058244.1	Liftoff	CDS	136501731	136501823	.	-	.	ID=cds-XP_011248521.1;Parent=rna-XM_011250219.4;Dbxref=GeneID:212555,GenBank:XP_011248521.1,MGI:MGI:2384837;Name=XP_011248521.1;gbkey=CDS;gene=Slc66a1;product=lysosomal amino acid transporter 1 homolog isoform X1;protein_id=XP_011248521.1;extra_copy_number=0
CM058244.1	Liftoff	CDS	136501969	136502111	.	-	.	ID=cds-XP_011248521.1;Parent=rna-XM_011250219.4;Dbxref=GeneID:212555,GenBank:XP_011248521.1,MGI:MGI:2384837;Name=XP_011248521.1;gbkey=CDS;gene=Slc66a1;product=lysosomal amino acid transporter 1 homolog isoform X1;protein_id=XP_011248521.1;extra_copy_number=0
CM058244.1	Liftoff	CDS	136502509	136502596	.	-	.	ID=cds-XP_011248521.1;Parent=rna-XM_011250219.4;Dbxref=GeneID:212555,GenBank:XP_011248521.1,MGI:MGI:2384837;Name=XP_011248521.1;gbkey=CDS;gene=Slc66a1;product=lysosomal amino acid transporter 1 homolog isoform X1;protein_id=XP_011248521.1;extra_copy_number=0
CM058244.1	Liftoff	CDS	136503144	136503273	.	-	.	ID=cds-XP_011248521.1;Parent=rna-XM_011250219.4;Dbxref=GeneID:212555,GenBank:XP_011248521.1,MGI:MGI:2384837;Name=XP_011248521.1;gbkey=CDS;gene=Slc66a1;product=lysosomal amino acid transporter 1 homolog isoform X1;protein_id=XP_011248521.1;extra_copy_number=0
CM058244.1	Liftoff	CDS	136507164	136507327	.	-	.	ID=cds-XP_011248521.1;Parent=rna-XM_011250219.4;Dbxref=GeneID:212555,GenBank:XP_011248521.1,MGI:MGI:2384837;Name=XP_011248521.1;gbkey=CDS;gene=Slc66a1;product=lysosomal amino acid transporter 1 homolog isoform X1;protein_id=XP_011248521.1;extra_copy_number=0
CM058244.1	Liftoff	mRNA	136499249	136511429	.	-	.	ID=rna-NM_145384.3;Parent=gene-Slc66a1;Dbxref=GeneID:212555,GenBank:NM_145384.3,MGI:MGI:2384837;Name=NM_145384.3;gbkey=mRNA;gene=Slc66a1;product=solute carrier family 66 member 1%2C transcript variant 1;tag=RefSeq Select;transcript_id=NM_145384.3;matches_ref_protein=True;valid_ORF=True;extra_copy_number=0
CM058244.1	Liftoff	exon	136499249	136499688	.	-	.	ID=exon-NM_145384.3-9;Parent=rna-NM_145384.3;Dbxref=GeneID:212555,GenBank:NM_145384.3,MGI:MGI:2384837;gbkey=mRNA;gene=Slc66a1;product=solute carrier family 66 member 1%2C transcript variant 1;tag=RefSeq Select;transcript_id=NM_145384.3;extra_copy_number=0
CM058244.1	Liftoff	exon	136500945	136501130	.	-	.	ID=exon-NM_145384.3-8;Parent=rna-NM_145384.3;Dbxref=GeneID:212555,GenBank:NM_145384.3,MGI:MGI:2384837;gbkey=mRNA;gene=Slc66a1;product=solute carrier family 66 member 1%2C transcript variant 1;tag=RefSeq Select;transcript_id=NM_145384.3;extra_copy_number=0
CM058244.1	Liftoff	exon	136501731	136501823	.	-	.	ID=exon-NM_145384.3-7;Parent=rna-NM_145384.3;Dbxref=GeneID:212555,GenBank:NM_145384.3,MGI:MGI:2384837;gbkey=mRNA;gene=Slc66a1;product=solute carrier family 66 member 1%2C transcript variant 1;tag=RefSeq Select;transcript_id=NM_145384.3;extra_copy_number=0
CM058244.1	Liftoff	exon	136501969	136502111	.	-	.	ID=exon-NM_145384.3-6;Parent=rna-NM_145384.3;Dbxref=GeneID:212555,GenBank:NM_145384.3,MGI:MGI:2384837;gbkey=mRNA;gene=Slc66a1;product=solute carrier family 66 member 1%2C transcript variant 1;tag=RefSeq Select;transcript_id=NM_145384.3;extra_copy_number=0
CM058244.1	Liftoff	exon	136502509	136502596	.	-	.	ID=exon-NM_145384.3-5;Parent=rna-NM_145384.3;Dbxref=GeneID:212555,GenBank:NM_145384.3,MGI:MGI:2384837;gbkey=mRNA;gene=Slc66a1;product=solute carrier family 66 member 1%2C transcript variant 1;tag=RefSeq Select;transcript_id=NM_145384.3;extra_copy_number=0
CM058244.1	Liftoff	exon	136503144	136503273	.	-	.	ID=exon-NM_145384.3-4;Parent=rna-NM_145384.3;Dbxref=GeneID:212555,GenBank:NM_145384.3,MGI:MGI:2384837;gbkey=mRNA;gene=Slc66a1;product=solute carrier family 66 member 1%2C transcript variant 1;tag=RefSeq Select;transcript_id=NM_145384.3;extra_copy_number=0
CM058244.1	Liftoff	exon	136507164	136507411	.	-	.	ID=exon-NM_145384.3-3;Parent=rna-NM_145384.3;Dbxref=GeneID:212555,GenBank:NM_145384.3,MGI:MGI:2384837;gbkey=mRNA;gene=Slc66a1;product=solute carrier family 66 member 1%2C transcript variant 1;tag=RefSeq Select;transcript_id=NM_145384.3;extra_copy_number=0
CM058244.1	Liftoff	exon	136508450	136508571	.	-	.	ID=exon-NM_145384.3-2;Parent=rna-NM_145384.3;Dbxref=GeneID:212555,GenBank:NM_145384.3,MGI:MGI:2384837;gbkey=mRNA;gene=Slc66a1;product=solute carrier family 66 member 1%2C transcript variant 1;tag=RefSeq Select;transcript_id=NM_145384.3;extra_copy_number=0
CM058244.1	Liftoff	exon	136511350	136511429	.	-	.	ID=exon-NM_145384.3-1;Parent=rna-NM_145384.3;Dbxref=GeneID:212555,GenBank:NM_145384.3,MGI:MGI:2384837;gbkey=mRNA;gene=Slc66a1;product=solute carrier family 66 member 1%2C transcript variant 1;tag=RefSeq Select;transcript_id=NM_145384.3;extra_copy_number=0
CM058244.1	Liftoff	CDS	136499611	136499688	.	-	.	ID=cds-NP_663359.2;Parent=rna-NM_145384.3;Dbxref=CCDS:CCDS18843.2,GeneID:212555,GenBank:NP_663359.2,MGI:MGI:2384837;Name=NP_663359.2;gbkey=CDS;gene=Slc66a1;product=lysosomal amino acid transporter 1 homolog;protein_id=NP_663359.2;tag=RefSeq Select;extra_copy_number=0
CM058244.1	Liftoff	CDS	136500945	136501130	.	-	.	ID=cds-NP_663359.2;Parent=rna-NM_145384.3;Dbxref=CCDS:CCDS18843.2,GeneID:212555,GenBank:NP_663359.2,MGI:MGI:2384837;Name=NP_663359.2;gbkey=CDS;gene=Slc66a1;product=lysosomal amino acid transporter 1 homolog;protein_id=NP_663359.2;tag=RefSeq Select;extra_copy_number=0
CM058244.1	Liftoff	CDS	136501731	136501823	.	-	.	ID=cds-NP_663359.2;Parent=rna-NM_145384.3;Dbxref=CCDS:CCDS18843.2,GeneID:212555,GenBank:NP_663359.2,MGI:MGI:2384837;Name=NP_663359.2;gbkey=CDS;gene=Slc66a1;product=lysosomal amino acid transporter 1 homolog;protein_id=NP_663359.2;tag=RefSeq Select;extra_copy_number=0
CM058244.1	Liftoff	CDS	136501969	136502111	.	-	.	ID=cds-NP_663359.2;Parent=rna-NM_145384.3;Dbxref=CCDS:CCDS18843.2,GeneID:212555,GenBank:NP_663359.2,MGI:MGI:2384837;Name=NP_663359.2;gbkey=CDS;gene=Slc66a1;product=lysosomal amino acid transporter 1 homolog;protein_id=NP_663359.2;tag=RefSeq Select;extra_copy_number=0
CM058244.1	Liftoff	CDS	136502509	136502596	.	-	.	ID=cds-NP_663359.2;Parent=rna-NM_145384.3;Dbxref=CCDS:CCDS18843.2,GeneID:212555,GenBank:NP_663359.2,MGI:MGI:2384837;Name=NP_663359.2;gbkey=CDS;gene=Slc66a1;product=lysosomal amino acid transporter 1 homolog;protein_id=NP_663359.2;tag=RefSeq Select;extra_copy_number=0
CM058244.1	Liftoff	CDS	136503144	136503273	.	-	.	ID=cds-NP_663359.2;Parent=rna-NM_145384.3;Dbxref=CCDS:CCDS18843.2,GeneID:212555,GenBank:NP_663359.2,MGI:MGI:2384837;Name=NP_663359.2;gbkey=CDS;gene=Slc66a1;product=lysosomal amino acid transporter 1 homolog;protein_id=NP_663359.2;tag=RefSeq Select;extra_copy_number=0
CM058244.1	Liftoff	CDS	136507164	136507327	.	-	.	ID=cds-NP_663359.2;Parent=rna-NM_145384.3;Dbxref=CCDS:CCDS18843.2,GeneID:212555,GenBank:NP_663359.2,MGI:MGI:2384837;Name=NP_663359.2;gbkey=CDS;gene=Slc66a1;product=lysosomal amino acid transporter 1 homolog;protein_id=NP_663359.2;tag=RefSeq Select;extra_copy_number=0
CM058244.1	Liftoff	transcript	136494749	136511429	.	-	.	ID=rna-NR_151463.1;Parent=gene-Slc66a1;Dbxref=GeneID:212555,GenBank:NR_151463.1,MGI:MGI:2384837;Name=NR_151463.1;gbkey=misc_RNA;gene=Slc66a1;product=solute carrier family 66 member 1%2C transcript variant 2;transcript_id=NR_151463.1;extra_copy_number=0
CM058244.1	Liftoff	exon	136494749	136495311	.	-	.	ID=exon-NR_151463.1-11;Parent=rna-NR_151463.1;Dbxref=GeneID:212555,GenBank:NR_151463.1,MGI:MGI:2384837;gbkey=misc_RNA;gene=Slc66a1;product=solute carrier family 66 member 1%2C transcript variant 2;transcript_id=NR_151463.1;extra_copy_number=0
CM058244.1	Liftoff	exon	136496493	136496652	.	-	.	ID=exon-NR_151463.1-10;Parent=rna-NR_151463.1;Dbxref=GeneID:212555,GenBank:NR_151463.1,MGI:MGI:2384837;gbkey=misc_RNA;gene=Slc66a1;product=solute carrier family 66 member 1%2C transcript variant 2;transcript_id=NR_151463.1;extra_copy_number=0
CM058244.1	Liftoff	exon	136499365	136499688	.	-	.	ID=exon-NR_151463.1-9;Parent=rna-NR_151463.1;Dbxref=GeneID:212555,GenBank:NR_151463.1,MGI:MGI:2384837;gbkey=misc_RNA;gene=Slc66a1;product=solute carrier family 66 member 1%2C transcript variant 2;transcript_id=NR_151463.1;extra_copy_number=0
CM058244.1	Liftoff	exon	136500945	136501130	.	-	.	ID=exon-NR_151463.1-8;Parent=rna-NR_151463.1;Dbxref=GeneID:212555,GenBank:NR_151463.1,MGI:MGI:2384837;gbkey=misc_RNA;gene=Slc66a1;product=solute carrier family 66 member 1%2C transcript variant 2;transcript_id=NR_151463.1;extra_copy_number=0
CM058244.1	Liftoff	exon	136501731	136501823	.	-	.	ID=exon-NR_151463.1-7;Parent=rna-NR_151463.1;Dbxref=GeneID:212555,GenBank:NR_151463.1,MGI:MGI:2384837;gbkey=misc_RNA;gene=Slc66a1;product=solute carrier family 66 member 1%2C transcript variant 2;transcript_id=NR_151463.1;extra_copy_number=0
CM058244.1	Liftoff	exon	136501969	136502111	.	-	.	ID=exon-NR_151463.1-6;Parent=rna-NR_151463.1;Dbxref=GeneID:212555,GenBank:NR_151463.1,MGI:MGI:2384837;gbkey=misc_RNA;gene=Slc66a1;product=solute carrier family 66 member 1%2C transcript variant 2;transcript_id=NR_151463.1;extra_copy_number=0
CM058244.1	Liftoff	exon	136502509	136502596	.	-	.	ID=exon-NR_151463.1-5;Parent=rna-NR_151463.1;Dbxref=GeneID:212555,GenBank:NR_151463.1,MGI:MGI:2384837;gbkey=misc_RNA;gene=Slc66a1;product=solute carrier family 66 member 1%2C transcript variant 2;transcript_id=NR_151463.1;extra_copy_number=0
CM058244.1	Liftoff	exon	136503144	136503273	.	-	.	ID=exon-NR_151463.1-4;Parent=rna-NR_151463.1;Dbxref=GeneID:212555,GenBank:NR_151463.1,MGI:MGI:2384837;gbkey=misc_RNA;gene=Slc66a1;product=solute carrier family 66 member 1%2C transcript variant 2;transcript_id=NR_151463.1;extra_copy_number=0
CM058244.1	Liftoff	exon	136507164	136507411	.	-	.	ID=exon-NR_151463.1-3;Parent=rna-NR_151463.1;Dbxref=GeneID:212555,GenBank:NR_151463.1,MGI:MGI:2384837;gbkey=misc_RNA;gene=Slc66a1;product=solute carrier family 66 member 1%2C transcript variant 2;transcript_id=NR_151463.1;extra_copy_number=0
CM058244.1	Liftoff	exon	136508450	136508571	.	-	.	ID=exon-NR_151463.1-2;Parent=rna-NR_151463.1;Dbxref=GeneID:212555,GenBank:NR_151463.1,MGI:MGI:2384837;gbkey=misc_RNA;gene=Slc66a1;product=solute carrier family 66 member 1%2C transcript variant 2;transcript_id=NR_151463.1;extra_copy_number=0
CM058244.1	Liftoff	exon	136511350	136511429	.	-	.	ID=exon-NR_151463.1-1;Parent=rna-NR_151463.1;Dbxref=GeneID:212555,GenBank:NR_151463.1,MGI:MGI:2384837;gbkey=misc_RNA;gene=Slc66a1;product=solute carrier family 66 member 1%2C transcript variant 2;transcript_id=NR_151463.1;extra_copy_number=0
CM058244.1	Liftoff	transcript	136494749	136511435	.	-	.	ID=rna-XR_003954901.2;Parent=gene-Slc66a1;Dbxref=GeneID:212555,GenBank:XR_003954901.2,MGI:MGI:2384837;Name=XR_003954901.2;gbkey=misc_RNA;gene=Slc66a1;model_evidence=Supporting evidence includes similarity to: 3 mRNAs%2C 18 ESTs%2C 7 Proteins%2C 261 long SRA reads%2C and 100%25 coverage of the annotated genomic feature by RNAseq alignments%2C including 38 samples with support for all annotated introns;product=solute carrier family 66 member 1%2C transcript variant X3;transcript_id=XR_003954901.2;extra_copy_number=0
CM058244.1	Liftoff	exon	136494749	136495311	.	-	.	ID=exon-XR_003954901.2-10;Parent=rna-XR_003954901.2;Dbxref=GeneID:212555,GenBank:XR_003954901.2,MGI:MGI:2384837;gbkey=misc_RNA;gene=Slc66a1;product=solute carrier family 66 member 1%2C transcript variant X3;transcript_id=XR_003954901.2;extra_copy_number=0
CM058244.1	Liftoff	exon	136496493	136499688	.	-	.	ID=exon-XR_003954901.2-9;Parent=rna-XR_003954901.2;Dbxref=GeneID:212555,GenBank:XR_003954901.2,MGI:MGI:2384837;gbkey=misc_RNA;gene=Slc66a1;product=solute carrier family 66 member 1%2C transcript variant X3;transcript_id=XR_003954901.2;extra_copy_number=0
CM058244.1	Liftoff	exon	136500945	136501130	.	-	.	ID=exon-XR_003954901.2-8;Parent=rna-XR_003954901.2;Dbxref=GeneID:212555,GenBank:XR_003954901.2,MGI:MGI:2384837;gbkey=misc_RNA;gene=Slc66a1;product=solute carrier family 66 member 1%2C transcript variant X3;transcript_id=XR_003954901.2;extra_copy_number=0
CM058244.1	Liftoff	exon	136501731	136501823	.	-	.	ID=exon-XR_003954901.2-7;Parent=rna-XR_003954901.2;Dbxref=GeneID:212555,GenBank:XR_003954901.2,MGI:MGI:2384837;gbkey=misc_RNA;gene=Slc66a1;product=solute carrier family 66 member 1%2C transcript variant X3;transcript_id=XR_003954901.2;extra_copy_number=0
CM058244.1	Liftoff	exon	136501969	136502111	.	-	.	ID=exon-XR_003954901.2-6;Parent=rna-XR_003954901.2;Dbxref=GeneID:212555,GenBank:XR_003954901.2,MGI:MGI:2384837;gbkey=misc_RNA;gene=Slc66a1;product=solute carrier family 66 member 1%2C transcript variant X3;transcript_id=XR_003954901.2;extra_copy_number=0
CM058244.1	Liftoff	exon	136502509	136502596	.	-	.	ID=exon-XR_003954901.2-5;Parent=rna-XR_003954901.2;Dbxref=GeneID:212555,GenBank:XR_003954901.2,MGI:MGI:2384837;gbkey=misc_RNA;gene=Slc66a1;product=solute carrier family 66 member 1%2C transcript variant X3;transcript_id=XR_003954901.2;extra_copy_number=0
CM058244.1	Liftoff	exon	136503144	136503273	.	-	.	ID=exon-XR_003954901.2-4;Parent=rna-XR_003954901.2;Dbxref=GeneID:212555,GenBank:XR_003954901.2,MGI:MGI:2384837;gbkey=misc_RNA;gene=Slc66a1;product=solute carrier family 66 member 1%2C transcript variant X3;transcript_id=XR_003954901.2;extra_copy_number=0
CM058244.1	Liftoff	exon	136507164	136507411	.	-	.	ID=exon-XR_003954901.2-3;Parent=rna-XR_003954901.2;Dbxref=GeneID:212555,GenBank:XR_003954901.2,MGI:MGI:2384837;gbkey=misc_RNA;gene=Slc66a1;product=solute carrier family 66 member 1%2C transcript variant X3;transcript_id=XR_003954901.2;extra_copy_number=0
CM058244.1	Liftoff	exon	136508450	136508571	.	-	.	ID=exon-XR_003954901.2-2;Parent=rna-XR_003954901.2;Dbxref=GeneID:212555,GenBank:XR_003954901.2,MGI:MGI:2384837;gbkey=misc_RNA;gene=Slc66a1;product=solute carrier family 66 member 1%2C transcript variant X3;transcript_id=XR_003954901.2;extra_copy_number=0
CM058244.1	Liftoff	exon	136511350	136511435	.	-	.	ID=exon-XR_003954901.2-1;Parent=rna-XR_003954901.2;Dbxref=GeneID:212555,GenBank:XR_003954901.2,MGI:MGI:2384837;gbkey=misc_RNA;gene=Slc66a1;product=solute carrier family 66 member 1%2C transcript variant X3;transcript_id=XR_003954901.2;extra_copy_number=0
CM058244.1	Liftoff	transcript	136494749	136511434	.	-	.	ID=rna-XR_003954902.2;Parent=gene-Slc66a1;Dbxref=GeneID:212555,GenBank:XR_003954902.2,MGI:MGI:2384837;Name=XR_003954902.2;gbkey=misc_RNA;gene=Slc66a1;model_evidence=Supporting evidence includes similarity to: 1 mRNA%2C 13 ESTs%2C 7 Proteins%2C 291 long SRA reads%2C and 93%25 coverage of the annotated genomic feature by RNAseq alignments%2C including 19 samples with support for all annotated introns;product=solute carrier family 66 member 1%2C transcript variant X4;transcript_id=XR_003954902.2;extra_copy_number=0
CM058244.1	Liftoff	exon	136494749	136497758	.	-	.	ID=exon-XR_003954902.2-10;Parent=rna-XR_003954902.2;Dbxref=GeneID:212555,GenBank:XR_003954902.2,MGI:MGI:2384837;gbkey=misc_RNA;gene=Slc66a1;product=solute carrier family 66 member 1%2C transcript variant X4;transcript_id=XR_003954902.2;extra_copy_number=0
CM058244.1	Liftoff	exon	136499365	136499688	.	-	.	ID=exon-XR_003954902.2-9;Parent=rna-XR_003954902.2;Dbxref=GeneID:212555,GenBank:XR_003954902.2,MGI:MGI:2384837;gbkey=misc_RNA;gene=Slc66a1;product=solute carrier family 66 member 1%2C transcript variant X4;transcript_id=XR_003954902.2;extra_copy_number=0
CM058244.1	Liftoff	exon	136500945	136501130	.	-	.	ID=exon-XR_003954902.2-8;Parent=rna-XR_003954902.2;Dbxref=GeneID:212555,GenBank:XR_003954902.2,MGI:MGI:2384837;gbkey=misc_RNA;gene=Slc66a1;product=solute carrier family 66 member 1%2C transcript variant X4;transcript_id=XR_003954902.2;extra_copy_number=0
CM058244.1	Liftoff	exon	136501731	136501823	.	-	.	ID=exon-XR_003954902.2-7;Parent=rna-XR_003954902.2;Dbxref=GeneID:212555,GenBank:XR_003954902.2,MGI:MGI:2384837;gbkey=misc_RNA;gene=Slc66a1;product=solute carrier family 66 member 1%2C transcript variant X4;transcript_id=XR_003954902.2;extra_copy_number=0
CM058244.1	Liftoff	exon	136501969	136502111	.	-	.	ID=exon-XR_003954902.2-6;Parent=rna-XR_003954902.2;Dbxref=GeneID:212555,GenBank:XR_003954902.2,MGI:MGI:2384837;gbkey=misc_RNA;gene=Slc66a1;product=solute carrier family 66 member 1%2C transcript variant X4;transcript_id=XR_003954902.2;extra_copy_number=0
CM058244.1	Liftoff	exon	136502509	136502596	.	-	.	ID=exon-XR_003954902.2-5;Parent=rna-XR_003954902.2;Dbxref=GeneID:212555,GenBank:XR_003954902.2,MGI:MGI:2384837;gbkey=misc_RNA;gene=Slc66a1;product=solute carrier family 66 member 1%2C transcript variant X4;transcript_id=XR_003954902.2;extra_copy_number=0
CM058244.1	Liftoff	exon	136503144	136503273	.	-	.	ID=exon-XR_003954902.2-4;Parent=rna-XR_003954902.2;Dbxref=GeneID:212555,GenBank:XR_003954902.2,MGI:MGI:2384837;gbkey=misc_RNA;gene=Slc66a1;product=solute carrier family 66 member 1%2C transcript variant X4;transcript_id=XR_003954902.2;extra_copy_number=0
CM058244.1	Liftoff	exon	136507164	136507411	.	-	.	ID=exon-XR_003954902.2-3;Parent=rna-XR_003954902.2;Dbxref=GeneID:212555,GenBank:XR_003954902.2,MGI:MGI:2384837;gbkey=misc_RNA;gene=Slc66a1;product=solute carrier family 66 member 1%2C transcript variant X4;transcript_id=XR_003954902.2;extra_copy_number=0
CM058244.1	Liftoff	exon	136508450	136508571	.	-	.	ID=exon-XR_003954902.2-2;Parent=rna-XR_003954902.2;Dbxref=GeneID:212555,GenBank:XR_003954902.2,MGI:MGI:2384837;gbkey=misc_RNA;gene=Slc66a1;product=solute carrier family 66 member 1%2C transcript variant X4;transcript_id=XR_003954902.2;extra_copy_number=0
CM058244.1	Liftoff	exon	136511350	136511434	.	-	.	ID=exon-XR_003954902.2-1;Parent=rna-XR_003954902.2;Dbxref=GeneID:212555,GenBank:XR_003954902.2,MGI:MGI:2384837;gbkey=misc_RNA;gene=Slc66a1;product=solute carrier family 66 member 1%2C transcript variant X4;transcript_id=XR_003954902.2;extra_copy_number=0
CM058244.1	Liftoff	transcript	136494749	136511434	.	-	.	ID=rna-XR_003954903.2;Parent=gene-Slc66a1;Dbxref=GeneID:212555,GenBank:XR_003954903.2,MGI:MGI:2384837;Name=XR_003954903.2;gbkey=misc_RNA;gene=Slc66a1;model_evidence=Supporting evidence includes similarity to: 1 mRNA%2C 13 ESTs%2C 7 Proteins%2C 280 long SRA reads%2C and 91%25 coverage of the annotated genomic feature by RNAseq alignments%2C including 23 samples with support for all annotated introns;product=solute carrier family 66 member 1%2C transcript variant X5;transcript_id=XR_003954903.2;extra_copy_number=0
CM058244.1	Liftoff	exon	136494749	136496652	.	-	.	ID=exon-XR_003954903.2-10;Parent=rna-XR_003954903.2;Dbxref=GeneID:212555,GenBank:XR_003954903.2,MGI:MGI:2384837;gbkey=misc_RNA;gene=Slc66a1;product=solute carrier family 66 member 1%2C transcript variant X5;transcript_id=XR_003954903.2;extra_copy_number=0
CM058244.1	Liftoff	exon	136499365	136499688	.	-	.	ID=exon-XR_003954903.2-9;Parent=rna-XR_003954903.2;Dbxref=GeneID:212555,GenBank:XR_003954903.2,MGI:MGI:2384837;gbkey=misc_RNA;gene=Slc66a1;product=solute carrier family 66 member 1%2C transcript variant X5;transcript_id=XR_003954903.2;extra_copy_number=0
CM058244.1	Liftoff	exon	136500945	136501130	.	-	.	ID=exon-XR_003954903.2-8;Parent=rna-XR_003954903.2;Dbxref=GeneID:212555,GenBank:XR_003954903.2,MGI:MGI:2384837;gbkey=misc_RNA;gene=Slc66a1;product=solute carrier family 66 member 1%2C transcript variant X5;transcript_id=XR_003954903.2;extra_copy_number=0
CM058244.1	Liftoff	exon	136501731	136501823	.	-	.	ID=exon-XR_003954903.2-7;Parent=rna-XR_003954903.2;Dbxref=GeneID:212555,GenBank:XR_003954903.2,MGI:MGI:2384837;gbkey=misc_RNA;gene=Slc66a1;product=solute carrier family 66 member 1%2C transcript variant X5;transcript_id=XR_003954903.2;extra_copy_number=0
CM058244.1	Liftoff	exon	136501969	136502111	.	-	.	ID=exon-XR_003954903.2-6;Parent=rna-XR_003954903.2;Dbxref=GeneID:212555,GenBank:XR_003954903.2,MGI:MGI:2384837;gbkey=misc_RNA;gene=Slc66a1;product=solute carrier family 66 member 1%2C transcript variant X5;transcript_id=XR_003954903.2;extra_copy_number=0
CM058244.1	Liftoff	exon	136502509	136502596	.	-	.	ID=exon-XR_003954903.2-5;Parent=rna-XR_003954903.2;Dbxref=GeneID:212555,GenBank:XR_003954903.2,MGI:MGI:2384837;gbkey=misc_RNA;gene=Slc66a1;product=solute carrier family 66 member 1%2C transcript variant X5;transcript_id=XR_003954903.2;extra_copy_number=0
CM058244.1	Liftoff	exon	136503144	136503273	.	-	.	ID=exon-XR_003954903.2-4;Parent=rna-XR_003954903.2;Dbxref=GeneID:212555,GenBank:XR_003954903.2,MGI:MGI:2384837;gbkey=misc_RNA;gene=Slc66a1;product=solute carrier family 66 member 1%2C transcript variant X5;transcript_id=XR_003954903.2;extra_copy_number=0
CM058244.1	Liftoff	exon	136507164	136507411	.	-	.	ID=exon-XR_003954903.2-3;Parent=rna-XR_003954903.2;Dbxref=GeneID:212555,GenBank:XR_003954903.2,MGI:MGI:2384837;gbkey=misc_RNA;gene=Slc66a1;product=solute carrier family 66 member 1%2C transcript variant X5;transcript_id=XR_003954903.2;extra_copy_number=0
CM058244.1	Liftoff	exon	136508450	136508571	.	-	.	ID=exon-XR_003954903.2-2;Parent=rna-XR_003954903.2;Dbxref=GeneID:212555,GenBank:XR_003954903.2,MGI:MGI:2384837;gbkey=misc_RNA;gene=Slc66a1;product=solute carrier family 66 member 1%2C transcript variant X5;transcript_id=XR_003954903.2;extra_copy_number=0
CM058244.1	Liftoff	exon	136511350	136511434	.	-	.	ID=exon-XR_003954903.2-1;Parent=rna-XR_003954903.2;Dbxref=GeneID:212555,GenBank:XR_003954903.2,MGI:MGI:2384837;gbkey=misc_RNA;gene=Slc66a1;product=solute carrier family 66 member 1%2C transcript variant X5;transcript_id=XR_003954903.2;extra_copy_number=0
CM058244.1	Liftoff	transcript	136494749	136511434	.	-	.	ID=rna-XR_003954904.2;Parent=gene-Slc66a1;Dbxref=GeneID:212555,GenBank:XR_003954904.2,MGI:MGI:2384837;Name=XR_003954904.2;gbkey=misc_RNA;gene=Slc66a1;model_evidence=Supporting evidence includes similarity to: 1 mRNA%2C 13 ESTs%2C 7 Proteins%2C 110 long SRA reads%2C and 100%25 coverage of the annotated genomic feature by RNAseq alignments%2C including 28 samples with support for all annotated introns;product=solute carrier family 66 member 1%2C transcript variant X6;transcript_id=XR_003954904.2;extra_copy_number=0
CM058244.1	Liftoff	exon	136494749	136495311	.	-	.	ID=exon-XR_003954904.2-10;Parent=rna-XR_003954904.2;Dbxref=GeneID:212555,GenBank:XR_003954904.2,MGI:MGI:2384837;gbkey=misc_RNA;gene=Slc66a1;product=solute carrier family 66 member 1%2C transcript variant X6;transcript_id=XR_003954904.2;extra_copy_number=0
CM058244.1	Liftoff	exon	136499365	136499688	.	-	.	ID=exon-XR_003954904.2-9;Parent=rna-XR_003954904.2;Dbxref=GeneID:212555,GenBank:XR_003954904.2,MGI:MGI:2384837;gbkey=misc_RNA;gene=Slc66a1;product=solute carrier family 66 member 1%2C transcript variant X6;transcript_id=XR_003954904.2;extra_copy_number=0
CM058244.1	Liftoff	exon	136500945	136501130	.	-	.	ID=exon-XR_003954904.2-8;Parent=rna-XR_003954904.2;Dbxref=GeneID:212555,GenBank:XR_003954904.2,MGI:MGI:2384837;gbkey=misc_RNA;gene=Slc66a1;product=solute carrier family 66 member 1%2C transcript variant X6;transcript_id=XR_003954904.2;extra_copy_number=0
CM058244.1	Liftoff	exon	136501731	136501823	.	-	.	ID=exon-XR_003954904.2-7;Parent=rna-XR_003954904.2;Dbxref=GeneID:212555,GenBank:XR_003954904.2,MGI:MGI:2384837;gbkey=misc_RNA;gene=Slc66a1;product=solute carrier family 66 member 1%2C transcript variant X6;transcript_id=XR_003954904.2;extra_copy_number=0
CM058244.1	Liftoff	exon	136501969	136502111	.	-	.	ID=exon-XR_003954904.2-6;Parent=rna-XR_003954904.2;Dbxref=GeneID:212555,GenBank:XR_003954904.2,MGI:MGI:2384837;gbkey=misc_RNA;gene=Slc66a1;product=solute carrier family 66 member 1%2C transcript variant X6;transcript_id=XR_003954904.2;extra_copy_number=0
CM058244.1	Liftoff	exon	136502509	136502596	.	-	.	ID=exon-XR_003954904.2-5;Parent=rna-XR_003954904.2;Dbxref=GeneID:212555,GenBank:XR_003954904.2,MGI:MGI:2384837;gbkey=misc_RNA;gene=Slc66a1;product=solute carrier family 66 member 1%2C transcript variant X6;transcript_id=XR_003954904.2;extra_copy_number=0
CM058244.1	Liftoff	exon	136503144	136503273	.	-	.	ID=exon-XR_003954904.2-4;Parent=rna-XR_003954904.2;Dbxref=GeneID:212555,GenBank:XR_003954904.2,MGI:MGI:2384837;gbkey=misc_RNA;gene=Slc66a1;product=solute carrier family 66 member 1%2C transcript variant X6;transcript_id=XR_003954904.2;extra_copy_number=0
CM058244.1	Liftoff	exon	136507164	136507411	.	-	.	ID=exon-XR_003954904.2-3;Parent=rna-XR_003954904.2;Dbxref=GeneID:212555,GenBank:XR_003954904.2,MGI:MGI:2384837;gbkey=misc_RNA;gene=Slc66a1;product=solute carrier family 66 member 1%2C transcript variant X6;transcript_id=XR_003954904.2;extra_copy_number=0
CM058244.1	Liftoff	exon	136508450	136508571	.	-	.	ID=exon-XR_003954904.2-2;Parent=rna-XR_003954904.2;Dbxref=GeneID:212555,GenBank:XR_003954904.2,MGI:MGI:2384837;gbkey=misc_RNA;gene=Slc66a1;product=solute carrier family 66 member 1%2C transcript variant X6;transcript_id=XR_003954904.2;extra_copy_number=0
CM058244.1	Liftoff	exon	136511350	136511434	.	-	.	ID=exon-XR_003954904.2-1;Parent=rna-XR_003954904.2;Dbxref=GeneID:212555,GenBank:XR_003954904.2,MGI:MGI:2384837;gbkey=misc_RNA;gene=Slc66a1;product=solute carrier family 66 member 1%2C transcript variant X6;transcript_id=XR_003954904.2;extra_copy_number=0
CM058244.1	Liftoff	transcript	136494749	136511434	.	-	.	ID=rna-XR_004941859.1;Parent=gene-Slc66a1;Dbxref=GeneID:212555,GenBank:XR_004941859.1,MGI:MGI:2384837;Name=XR_004941859.1;gbkey=misc_RNA;gene=Slc66a1;model_evidence=Supporting evidence includes similarity to: 12 ESTs%2C 1 Protein%2C 134 long SRA reads%2C and 100%25 coverage of the annotated genomic feature by RNAseq alignments%2C including 38 samples with support for all annotated introns;product=solute carrier family 66 member 1%2C transcript variant X2;transcript_id=XR_004941859.1;extra_copy_number=0
CM058244.1	Liftoff	exon	136494749	136495311	.	-	.	ID=exon-XR_004941859.1-9;Parent=rna-XR_004941859.1;Dbxref=GeneID:212555,GenBank:XR_004941859.1,MGI:MGI:2384837;gbkey=misc_RNA;gene=Slc66a1;product=solute carrier family 66 member 1%2C transcript variant X2;transcript_id=XR_004941859.1;extra_copy_number=0
CM058244.1	Liftoff	exon	136496493	136501130	.	-	.	ID=exon-XR_004941859.1-8;Parent=rna-XR_004941859.1;Dbxref=GeneID:212555,GenBank:XR_004941859.1,MGI:MGI:2384837;gbkey=misc_RNA;gene=Slc66a1;product=solute carrier family 66 member 1%2C transcript variant X2;transcript_id=XR_004941859.1;extra_copy_number=0
CM058244.1	Liftoff	exon	136501731	136501823	.	-	.	ID=exon-XR_004941859.1-7;Parent=rna-XR_004941859.1;Dbxref=GeneID:212555,GenBank:XR_004941859.1,MGI:MGI:2384837;gbkey=misc_RNA;gene=Slc66a1;product=solute carrier family 66 member 1%2C transcript variant X2;transcript_id=XR_004941859.1;extra_copy_number=0
CM058244.1	Liftoff	exon	136501969	136502111	.	-	.	ID=exon-XR_004941859.1-6;Parent=rna-XR_004941859.1;Dbxref=GeneID:212555,GenBank:XR_004941859.1,MGI:MGI:2384837;gbkey=misc_RNA;gene=Slc66a1;product=solute carrier family 66 member 1%2C transcript variant X2;transcript_id=XR_004941859.1;extra_copy_number=0
CM058244.1	Liftoff	exon	136502509	136502596	.	-	.	ID=exon-XR_004941859.1-5;Parent=rna-XR_004941859.1;Dbxref=GeneID:212555,GenBank:XR_004941859.1,MGI:MGI:2384837;gbkey=misc_RNA;gene=Slc66a1;product=solute carrier family 66 member 1%2C transcript variant X2;transcript_id=XR_004941859.1;extra_copy_number=0
CM058244.1	Liftoff	exon	136503144	136503273	.	-	.	ID=exon-XR_004941859.1-4;Parent=rna-XR_004941859.1;Dbxref=GeneID:212555,GenBank:XR_004941859.1,MGI:MGI:2384837;gbkey=misc_RNA;gene=Slc66a1;product=solute carrier family 66 member 1%2C transcript variant X2;transcript_id=XR_004941859.1;extra_copy_number=0
CM058244.1	Liftoff	exon	136507164	136507411	.	-	.	ID=exon-XR_004941859.1-3;Parent=rna-XR_004941859.1;Dbxref=GeneID:212555,GenBank:XR_004941859.1,MGI:MGI:2384837;gbkey=misc_RNA;gene=Slc66a1;product=solute carrier family 66 member 1%2C transcript variant X2;transcript_id=XR_004941859.1;extra_copy_number=0
CM058244.1	Liftoff	exon	136508450	136508571	.	-	.	ID=exon-XR_004941859.1-2;Parent=rna-XR_004941859.1;Dbxref=GeneID:212555,GenBank:XR_004941859.1,MGI:MGI:2384837;gbkey=misc_RNA;gene=Slc66a1;product=solute carrier family 66 member 1%2C transcript variant X2;transcript_id=XR_004941859.1;extra_copy_number=0
CM058244.1	Liftoff	exon	136511350	136511434	.	-	.	ID=exon-XR_004941859.1-1;Parent=rna-XR_004941859.1;Dbxref=GeneID:212555,GenBank:XR_004941859.1,MGI:MGI:2384837;gbkey=misc_RNA;gene=Slc66a1;product=solute carrier family 66 member 1%2C transcript variant X2;transcript_id=XR_004941859.1;extra_copy_number=0
CM058244.1	Liftoff	gene	136511415	136519507	.	+	.	ID=gene-Akr7a5;Dbxref=GeneID:110198,MGI:MGI:107796;Name=Akr7a5;description=aldo-keto reductase family 7%2C member A5 (aflatoxin aldehyde reductase);gbkey=Gene;gene=Akr7a5;gene_biotype=protein_coding;gene_synonym=0610025K21Rik,Afar,Afar1,Akr7a2;coverage=1.0;sequence_ID=1.0;valid_ORFs=1;extra_copy_number=0;copy_num_ID=gene-Akr7a5_0
CM058244.1	Liftoff	mRNA	136511465	136519507	.	+	.	ID=rna-NM_025337.3;Parent=gene-Akr7a5;Dbxref=GeneID:110198,GenBank:NM_025337.3,MGI:MGI:107796;Name=NM_025337.3;gbkey=mRNA;gene=Akr7a5;product=aldo-keto reductase family 7%2C member A5 (aflatoxin aldehyde reductase);tag=RefSeq Select;transcript_id=NM_025337.3;matches_ref_protein=True;valid_ORF=True;extra_copy_number=0
CM058244.1	Liftoff	exon	136511465	136511797	.	+	.	ID=exon-NM_025337.3-1;Parent=rna-NM_025337.3;Dbxref=GeneID:110198,GenBank:NM_025337.3,MGI:MGI:107796;gbkey=mRNA;gene=Akr7a5;product=aldo-keto reductase family 7%2C member A5 (aflatoxin aldehyde reductase);tag=RefSeq Select;transcript_id=NM_025337.3;extra_copy_number=0
CM058244.1	Liftoff	exon	136514825	136515012	.	+	.	ID=exon-NM_025337.3-2;Parent=rna-NM_025337.3;Dbxref=GeneID:110198,GenBank:NM_025337.3,MGI:MGI:107796;gbkey=mRNA;gene=Akr7a5;product=aldo-keto reductase family 7%2C member A5 (aflatoxin aldehyde reductase);tag=RefSeq Select;transcript_id=NM_025337.3;extra_copy_number=0
CM058244.1	Liftoff	exon	136515188	136515292	.	+	.	ID=exon-NM_025337.3-3;Parent=rna-NM_025337.3;Dbxref=GeneID:110198,GenBank:NM_025337.3,MGI:MGI:107796;gbkey=mRNA;gene=Akr7a5;product=aldo-keto reductase family 7%2C member A5 (aflatoxin aldehyde reductase);tag=RefSeq Select;transcript_id=NM_025337.3;extra_copy_number=0
CM058244.1	Liftoff	exon	136517431	136517527	.	+	.	ID=exon-NM_025337.3-4;Parent=rna-NM_025337.3;Dbxref=GeneID:110198,GenBank:NM_025337.3,MGI:MGI:107796;gbkey=mRNA;gene=Akr7a5;product=aldo-keto reductase family 7%2C member A5 (aflatoxin aldehyde reductase);tag=RefSeq Select;transcript_id=NM_025337.3;extra_copy_number=0
CM058244.1	Liftoff	exon	136517655	136517754	.	+	.	ID=exon-NM_025337.3-5;Parent=rna-NM_025337.3;Dbxref=GeneID:110198,GenBank:NM_025337.3,MGI:MGI:107796;gbkey=mRNA;gene=Akr7a5;product=aldo-keto reductase family 7%2C member A5 (aflatoxin aldehyde reductase);tag=RefSeq Select;transcript_id=NM_025337.3;extra_copy_number=0
CM058244.1	Liftoff	exon	136518291	136518420	.	+	.	ID=exon-NM_025337.3-6;Parent=rna-NM_025337.3;Dbxref=GeneID:110198,GenBank:NM_025337.3,MGI:MGI:107796;gbkey=mRNA;gene=Akr7a5;product=aldo-keto reductase family 7%2C member A5 (aflatoxin aldehyde reductase);tag=RefSeq Select;transcript_id=NM_025337.3;extra_copy_number=0
CM058244.1	Liftoff	exon	136518813	136519507	.	+	.	ID=exon-NM_025337.3-7;Parent=rna-NM_025337.3;Dbxref=GeneID:110198,GenBank:NM_025337.3,MGI:MGI:107796;gbkey=mRNA;gene=Akr7a5;product=aldo-keto reductase family 7%2C member A5 (aflatoxin aldehyde reductase);tag=RefSeq Select;transcript_id=NM_025337.3;extra_copy_number=0
CM058244.1	Liftoff	CDS	136511476	136511797	.	+	.	ID=cds-NP_079613.3;Parent=rna-NM_025337.3;Dbxref=CCDS:CCDS18844.1,GeneID:110198,GenBank:NP_079613.3,MGI:MGI:107796;Name=NP_079613.3;gbkey=CDS;gene=Akr7a5;product=aflatoxin B1 aldehyde reductase member 2;protein_id=NP_079613.3;tag=RefSeq Select;extra_copy_number=0
CM058244.1	Liftoff	CDS	136514825	136515012	.	+	.	ID=cds-NP_079613.3;Parent=rna-NM_025337.3;Dbxref=CCDS:CCDS18844.1,GeneID:110198,GenBank:NP_079613.3,MGI:MGI:107796;Name=NP_079613.3;gbkey=CDS;gene=Akr7a5;product=aflatoxin B1 aldehyde reductase member 2;protein_id=NP_079613.3;tag=RefSeq Select;extra_copy_number=0
CM058244.1	Liftoff	CDS	136515188	136515292	.	+	.	ID=cds-NP_079613.3;Parent=rna-NM_025337.3;Dbxref=CCDS:CCDS18844.1,GeneID:110198,GenBank:NP_079613.3,MGI:MGI:107796;Name=NP_079613.3;gbkey=CDS;gene=Akr7a5;product=aflatoxin B1 aldehyde reductase member 2;protein_id=NP_079613.3;tag=RefSeq Select;extra_copy_number=0
CM058244.1	Liftoff	CDS	136517431	136517527	.	+	.	ID=cds-NP_079613.3;Parent=rna-NM_025337.3;Dbxref=CCDS:CCDS18844.1,GeneID:110198,GenBank:NP_079613.3,MGI:MGI:107796;Name=NP_079613.3;gbkey=CDS;gene=Akr7a5;product=aflatoxin B1 aldehyde reductase member 2;protein_id=NP_079613.3;tag=RefSeq Select;extra_copy_number=0
CM058244.1	Liftoff	CDS	136517655	136517754	.	+	.	ID=cds-NP_079613.3;Parent=rna-NM_025337.3;Dbxref=CCDS:CCDS18844.1,GeneID:110198,GenBank:NP_079613.3,MGI:MGI:107796;Name=NP_079613.3;gbkey=CDS;gene=Akr7a5;product=aflatoxin B1 aldehyde reductase member 2;protein_id=NP_079613.3;tag=RefSeq Select;extra_copy_number=0
CM058244.1	Liftoff	CDS	136518291	136518420	.	+	.	ID=cds-NP_079613.3;Parent=rna-NM_025337.3;Dbxref=CCDS:CCDS18844.1,GeneID:110198,GenBank:NP_079613.3,MGI:MGI:107796;Name=NP_079613.3;gbkey=CDS;gene=Akr7a5;product=aflatoxin B1 aldehyde reductase member 2;protein_id=NP_079613.3;tag=RefSeq Select;extra_copy_number=0
CM058244.1	Liftoff	CDS	136518813	136518974	.	+	.	ID=cds-NP_079613.3;Parent=rna-NM_025337.3;Dbxref=CCDS:CCDS18844.1,GeneID:110198,GenBank:NP_079613.3,MGI:MGI:107796;Name=NP_079613.3;gbkey=CDS;gene=Akr7a5;product=aflatoxin B1 aldehyde reductase member 2;protein_id=NP_079613.3;tag=RefSeq Select;extra_copy_number=0
CM058244.1	Liftoff	transcript	136511415	136519147	.	+	.	ID=rna-XR_390721.5;Parent=gene-Akr7a5;Dbxref=GeneID:110198,GenBank:XR_390721.5,MGI:MGI:107796;Name=XR_390721.5;gbkey=misc_RNA;gene=Akr7a5;model_evidence=Supporting evidence includes similarity to: 2 mRNAs%2C 10 ESTs%2C 396 long SRA reads%2C and 100%25 coverage of the annotated genomic feature by RNAseq alignments%2C including 41 samples with support for all annotated introns;product=aldo-keto reductase family 7%2C member A5 (aflatoxin aldehyde reductase)%2C transcript variant X1;transcript_id=XR_390721.5;extra_copy_number=0
CM058244.1	Liftoff	exon	136511415	136511797	.	+	.	ID=exon-XR_390721.5-1;Parent=rna-XR_390721.5;Dbxref=GeneID:110198,GenBank:XR_390721.5,MGI:MGI:107796;gbkey=misc_RNA;gene=Akr7a5;product=aldo-keto reductase family 7%2C member A5 (aflatoxin aldehyde reductase)%2C transcript variant X1;transcript_id=XR_390721.5;extra_copy_number=0
CM058244.1	Liftoff	exon	136514825	136515012	.	+	.	ID=exon-XR_390721.5-2;Parent=rna-XR_390721.5;Dbxref=GeneID:110198,GenBank:XR_390721.5,MGI:MGI:107796;gbkey=misc_RNA;gene=Akr7a5;product=aldo-keto reductase family 7%2C member A5 (aflatoxin aldehyde reductase)%2C transcript variant X1;transcript_id=XR_390721.5;extra_copy_number=0
CM058244.1	Liftoff	exon	136515188	136515292	.	+	.	ID=exon-XR_390721.5-3;Parent=rna-XR_390721.5;Dbxref=GeneID:110198,GenBank:XR_390721.5,MGI:MGI:107796;gbkey=misc_RNA;gene=Akr7a5;product=aldo-keto reductase family 7%2C member A5 (aflatoxin aldehyde reductase)%2C transcript variant X1;transcript_id=XR_390721.5;extra_copy_number=0
CM058244.1	Liftoff	exon	136518291	136518420	.	+	.	ID=exon-XR_390721.5-4;Parent=rna-XR_390721.5;Dbxref=GeneID:110198,GenBank:XR_390721.5,MGI:MGI:107796;gbkey=misc_RNA;gene=Akr7a5;product=aldo-keto reductase family 7%2C member A5 (aflatoxin aldehyde reductase)%2C transcript variant X1;transcript_id=XR_390721.5;extra_copy_number=0
CM058244.1	Liftoff	exon	136518813	136519147	.	+	.	ID=exon-XR_390721.5-5;Parent=rna-XR_390721.5;Dbxref=GeneID:110198,GenBank:XR_390721.5,MGI:MGI:107796;gbkey=misc_RNA;gene=Akr7a5;product=aldo-keto reductase family 7%2C member A5 (aflatoxin aldehyde reductase)%2C transcript variant X1;transcript_id=XR_390721.5;extra_copy_number=0
CM058244.1	Liftoff	match	136545012	136547135	.	+	.	ID=c06bb3b0-9c20-485c-8aa5-16e594574c51;Target=NG_012891.1 1 2124 -;assembly_bases_aln=2124;assembly_bases_seq=2124;bit_score=3953.96;blast_aligner=1;blast_score=2124;common_component=0;e_value=0;filter_score=0;for_remapping=2;gap_count=0;hsp_percent_coverage=100;matchable_bases=2124;matched_bases=2124;num_ident=2124;num_mismatch=0;pct_coverage=100;pct_coverage_hiqual=100;pct_identity_gap=100;pct_identity_gapopen_only=100;pct_identity_ungap=100;rank=1;weighted_identity=1;coverage=1.0;sequence_ID=0.999;extra_copy_number=0;copy_num_ID=c06bb3b0-9c20-485c-8aa5-16e594574c51_0
CM058244.1	Liftoff	pseudogene	136545112	136547035	.	-	.	ID=gene-Ccnd3-ps;Dbxref=GeneID:626000,MGI:MGI:1100505;Name=Ccnd3-ps;description=cyclin D3%2C pseudogene;gbkey=Gene;gene=Ccnd3-ps;gene_biotype=pseudogene;pseudo=true;coverage=1.0;sequence_ID=0.999;extra_copy_number=0;copy_num_ID=gene-Ccnd3-ps_0
CM058244.1	Liftoff	gene	136548160	136553296	.	-	.	ID=gene-Mrto4;Dbxref=GeneID:69902,MGI:MGI:1917152;Name=Mrto4;description=mRNA turnover 4%2C ribosome maturation factor;gbkey=Gene;gene=Mrto4;gene_biotype=protein_coding;gene_synonym=2610012O22Rik,Mg684,Mrt4;coverage=1.0;sequence_ID=1.0;valid_ORFs=3;extra_copy_number=0;copy_num_ID=gene-Mrto4_0
CM058244.1	Liftoff	mRNA	136548160	136553296	.	-	.	ID=rna-NM_001290810.1;Parent=gene-Mrto4;Dbxref=GeneID:69902,GenBank:NM_001290810.1,MGI:MGI:1917152;Name=NM_001290810.1;gbkey=mRNA;gene=Mrto4;product=mRNA turnover 4%2C ribosome maturation factor%2C transcript variant 1;tag=RefSeq Select;transcript_id=NM_001290810.1;matches_ref_protein=True;valid_ORF=True;extra_copy_number=0
CM058244.1	Liftoff	exon	136548160	136548525	.	-	.	ID=exon-NM_001290810.1-8;Parent=rna-NM_001290810.1;Dbxref=GeneID:69902,GenBank:NM_001290810.1,MGI:MGI:1917152;gbkey=mRNA;gene=Mrto4;product=mRNA turnover 4%2C ribosome maturation factor%2C transcript variant 1;tag=RefSeq Select;transcript_id=NM_001290810.1;extra_copy_number=0
CM058244.1	Liftoff	exon	136548641	136548717	.	-	.	ID=exon-NM_001290810.1-7;Parent=rna-NM_001290810.1;Dbxref=GeneID:69902,GenBank:NM_001290810.1,MGI:MGI:1917152;gbkey=mRNA;gene=Mrto4;product=mRNA turnover 4%2C ribosome maturation factor%2C transcript variant 1;tag=RefSeq Select;transcript_id=NM_001290810.1;extra_copy_number=0
CM058244.1	Liftoff	exon	136549041	136549192	.	-	.	ID=exon-NM_001290810.1-6;Parent=rna-NM_001290810.1;Dbxref=GeneID:69902,GenBank:NM_001290810.1,MGI:MGI:1917152;gbkey=mRNA;gene=Mrto4;product=mRNA turnover 4%2C ribosome maturation factor%2C transcript variant 1;tag=RefSeq Select;transcript_id=NM_001290810.1;extra_copy_number=0
CM058244.1	Liftoff	exon	136549402	136549469	.	-	.	ID=exon-NM_001290810.1-5;Parent=rna-NM_001290810.1;Dbxref=GeneID:69902,GenBank:NM_001290810.1,MGI:MGI:1917152;gbkey=mRNA;gene=Mrto4;product=mRNA turnover 4%2C ribosome maturation factor%2C transcript variant 1;tag=RefSeq Select;transcript_id=NM_001290810.1;extra_copy_number=0
CM058244.1	Liftoff	exon	136549726	136549807	.	-	.	ID=exon-NM_001290810.1-4;Parent=rna-NM_001290810.1;Dbxref=GeneID:69902,GenBank:NM_001290810.1,MGI:MGI:1917152;gbkey=mRNA;gene=Mrto4;product=mRNA turnover 4%2C ribosome maturation factor%2C transcript variant 1;tag=RefSeq Select;transcript_id=NM_001290810.1;extra_copy_number=0
CM058244.1	Liftoff	exon	136550334	136550437	.	-	.	ID=exon-NM_001290810.1-3;Parent=rna-NM_001290810.1;Dbxref=GeneID:69902,GenBank:NM_001290810.1,MGI:MGI:1917152;gbkey=mRNA;gene=Mrto4;product=mRNA turnover 4%2C ribosome maturation factor%2C transcript variant 1;tag=RefSeq Select;transcript_id=NM_001290810.1;extra_copy_number=0
CM058244.1	Liftoff	exon	136551156	136551214	.	-	.	ID=exon-NM_001290810.1-2;Parent=rna-NM_001290810.1;Dbxref=GeneID:69902,GenBank:NM_001290810.1,MGI:MGI:1917152;gbkey=mRNA;gene=Mrto4;product=mRNA turnover 4%2C ribosome maturation factor%2C transcript variant 1;tag=RefSeq Select;transcript_id=NM_001290810.1;extra_copy_number=0
CM058244.1	Liftoff	exon	136552989	136553296	.	-	.	ID=exon-NM_001290810.1-1;Parent=rna-NM_001290810.1;Dbxref=GeneID:69902,GenBank:NM_001290810.1,MGI:MGI:1917152;gbkey=mRNA;gene=Mrto4;product=mRNA turnover 4%2C ribosome maturation factor%2C transcript variant 1;tag=RefSeq Select;transcript_id=NM_001290810.1;extra_copy_number=0
CM058244.1	Liftoff	CDS	136548376	136548525	.	-	.	ID=cds-NP_001277739.1;Parent=rna-NM_001290810.1;Dbxref=CCDS:CCDS71505.1,GeneID:69902,GenBank:NP_001277739.1,MGI:MGI:1917152;Name=NP_001277739.1;Note=isoform 1 is encoded by transcript variant 1;gbkey=CDS;gene=Mrto4;product=mRNA turnover protein 4 homolog isoform 1;protein_id=NP_001277739.1;tag=RefSeq Select;extra_copy_number=0
CM058244.1	Liftoff	CDS	136548641	136548717	.	-	.	ID=cds-NP_001277739.1;Parent=rna-NM_001290810.1;Dbxref=CCDS:CCDS71505.1,GeneID:69902,GenBank:NP_001277739.1,MGI:MGI:1917152;Name=NP_001277739.1;Note=isoform 1 is encoded by transcript variant 1;gbkey=CDS;gene=Mrto4;product=mRNA turnover protein 4 homolog isoform 1;protein_id=NP_001277739.1;tag=RefSeq Select;extra_copy_number=0
CM058244.1	Liftoff	CDS	136549041	136549192	.	-	.	ID=cds-NP_001277739.1;Parent=rna-NM_001290810.1;Dbxref=CCDS:CCDS71505.1,GeneID:69902,GenBank:NP_001277739.1,MGI:MGI:1917152;Name=NP_001277739.1;Note=isoform 1 is encoded by transcript variant 1;gbkey=CDS;gene=Mrto4;product=mRNA turnover protein 4 homolog isoform 1;protein_id=NP_001277739.1;tag=RefSeq Select;extra_copy_number=0
CM058244.1	Liftoff	CDS	136549402	136549469	.	-	.	ID=cds-NP_001277739.1;Parent=rna-NM_001290810.1;Dbxref=CCDS:CCDS71505.1,GeneID:69902,GenBank:NP_001277739.1,MGI:MGI:1917152;Name=NP_001277739.1;Note=isoform 1 is encoded by transcript variant 1;gbkey=CDS;gene=Mrto4;product=mRNA turnover protein 4 homolog isoform 1;protein_id=NP_001277739.1;tag=RefSeq Select;extra_copy_number=0
CM058244.1	Liftoff	CDS	136549726	136549807	.	-	.	ID=cds-NP_001277739.1;Parent=rna-NM_001290810.1;Dbxref=CCDS:CCDS71505.1,GeneID:69902,GenBank:NP_001277739.1,MGI:MGI:1917152;Name=NP_001277739.1;Note=isoform 1 is encoded by transcript variant 1;gbkey=CDS;gene=Mrto4;product=mRNA turnover protein 4 homolog isoform 1;protein_id=NP_001277739.1;tag=RefSeq Select;extra_copy_number=0
CM058244.1	Liftoff	CDS	136550334	136550437	.	-	.	ID=cds-NP_001277739.1;Parent=rna-NM_001290810.1;Dbxref=CCDS:CCDS71505.1,GeneID:69902,GenBank:NP_001277739.1,MGI:MGI:1917152;Name=NP_001277739.1;Note=isoform 1 is encoded by transcript variant 1;gbkey=CDS;gene=Mrto4;product=mRNA turnover protein 4 homolog isoform 1;protein_id=NP_001277739.1;tag=RefSeq Select;extra_copy_number=0
CM058244.1	Liftoff	CDS	136551156	136551214	.	-	.	ID=cds-NP_001277739.1;Parent=rna-NM_001290810.1;Dbxref=CCDS:CCDS71505.1,GeneID:69902,GenBank:NP_001277739.1,MGI:MGI:1917152;Name=NP_001277739.1;Note=isoform 1 is encoded by transcript variant 1;gbkey=CDS;gene=Mrto4;product=mRNA turnover protein 4 homolog isoform 1;protein_id=NP_001277739.1;tag=RefSeq Select;extra_copy_number=0
CM058244.1	Liftoff	CDS	136552989	136553016	.	-	.	ID=cds-NP_001277739.1;Parent=rna-NM_001290810.1;Dbxref=CCDS:CCDS71505.1,GeneID:69902,GenBank:NP_001277739.1,MGI:MGI:1917152;Name=NP_001277739.1;Note=isoform 1 is encoded by transcript variant 1;gbkey=CDS;gene=Mrto4;product=mRNA turnover protein 4 homolog isoform 1;protein_id=NP_001277739.1;tag=RefSeq Select;extra_copy_number=0
CM058244.1	Liftoff	mRNA	136548160	136553296	.	-	.	ID=rna-NM_001356476.1;Parent=gene-Mrto4;Dbxref=GeneID:69902,GenBank:NM_001356476.1,MGI:MGI:1917152;Name=NM_001356476.1;gbkey=mRNA;gene=Mrto4;product=mRNA turnover 4%2C ribosome maturation factor%2C transcript variant 3;transcript_id=NM_001356476.1;matches_ref_protein=True;valid_ORF=True;extra_copy_number=0
CM058244.1	Liftoff	exon	136548160	136548525	.	-	.	ID=exon-NM_001356476.1-8;Parent=rna-NM_001356476.1;Dbxref=GeneID:69902,GenBank:NM_001356476.1,MGI:MGI:1917152;gbkey=mRNA;gene=Mrto4;product=mRNA turnover 4%2C ribosome maturation factor%2C transcript variant 3;transcript_id=NM_001356476.1;extra_copy_number=0
CM058244.1	Liftoff	exon	136548641	136548717	.	-	.	ID=exon-NM_001356476.1-7;Parent=rna-NM_001356476.1;Dbxref=GeneID:69902,GenBank:NM_001356476.1,MGI:MGI:1917152;gbkey=mRNA;gene=Mrto4;product=mRNA turnover 4%2C ribosome maturation factor%2C transcript variant 3;transcript_id=NM_001356476.1;extra_copy_number=0
CM058244.1	Liftoff	exon	136549041	136549192	.	-	.	ID=exon-NM_001356476.1-6;Parent=rna-NM_001356476.1;Dbxref=GeneID:69902,GenBank:NM_001356476.1,MGI:MGI:1917152;gbkey=mRNA;gene=Mrto4;product=mRNA turnover 4%2C ribosome maturation factor%2C transcript variant 3;transcript_id=NM_001356476.1;extra_copy_number=0
CM058244.1	Liftoff	exon	136549402	136549469	.	-	.	ID=exon-NM_001356476.1-5;Parent=rna-NM_001356476.1;Dbxref=GeneID:69902,GenBank:NM_001356476.1,MGI:MGI:1917152;gbkey=mRNA;gene=Mrto4;product=mRNA turnover 4%2C ribosome maturation factor%2C transcript variant 3;transcript_id=NM_001356476.1;extra_copy_number=0
CM058244.1	Liftoff	exon	136549726	136549807	.	-	.	ID=exon-NM_001356476.1-4;Parent=rna-NM_001356476.1;Dbxref=GeneID:69902,GenBank:NM_001356476.1,MGI:MGI:1917152;gbkey=mRNA;gene=Mrto4;product=mRNA turnover 4%2C ribosome maturation factor%2C transcript variant 3;transcript_id=NM_001356476.1;extra_copy_number=0
CM058244.1	Liftoff	exon	136550334	136550459	.	-	.	ID=exon-NM_001356476.1-3;Parent=rna-NM_001356476.1;Dbxref=GeneID:69902,GenBank:NM_001356476.1,MGI:MGI:1917152;gbkey=mRNA;gene=Mrto4;product=mRNA turnover 4%2C ribosome maturation factor%2C transcript variant 3;transcript_id=NM_001356476.1;extra_copy_number=0
CM058244.1	Liftoff	exon	136551156	136551214	.	-	.	ID=exon-NM_001356476.1-2;Parent=rna-NM_001356476.1;Dbxref=GeneID:69902,GenBank:NM_001356476.1,MGI:MGI:1917152;gbkey=mRNA;gene=Mrto4;product=mRNA turnover 4%2C ribosome maturation factor%2C transcript variant 3;transcript_id=NM_001356476.1;extra_copy_number=0
CM058244.1	Liftoff	exon	136552989	136553296	.	-	.	ID=exon-NM_001356476.1-1;Parent=rna-NM_001356476.1;Dbxref=GeneID:69902,GenBank:NM_001356476.1,MGI:MGI:1917152;gbkey=mRNA;gene=Mrto4;product=mRNA turnover 4%2C ribosome maturation factor%2C transcript variant 3;transcript_id=NM_001356476.1;extra_copy_number=0
CM058244.1	Liftoff	CDS	136548376	136548525	.	-	.	ID=cds-NP_001343405.1;Parent=rna-NM_001356476.1;Dbxref=GeneID:69902,GenBank:NP_001343405.1,MGI:MGI:1917152;Name=NP_001343405.1;Note=isoform 3 is encoded by transcript variant 3;gbkey=CDS;gene=Mrto4;product=mRNA turnover protein 4 homolog isoform 3;protein_id=NP_001343405.1;extra_copy_number=0
CM058244.1	Liftoff	CDS	136548641	136548717	.	-	.	ID=cds-NP_001343405.1;Parent=rna-NM_001356476.1;Dbxref=GeneID:69902,GenBank:NP_001343405.1,MGI:MGI:1917152;Name=NP_001343405.1;Note=isoform 3 is encoded by transcript variant 3;gbkey=CDS;gene=Mrto4;product=mRNA turnover protein 4 homolog isoform 3;protein_id=NP_001343405.1;extra_copy_number=0
CM058244.1	Liftoff	CDS	136549041	136549192	.	-	.	ID=cds-NP_001343405.1;Parent=rna-NM_001356476.1;Dbxref=GeneID:69902,GenBank:NP_001343405.1,MGI:MGI:1917152;Name=NP_001343405.1;Note=isoform 3 is encoded by transcript variant 3;gbkey=CDS;gene=Mrto4;product=mRNA turnover protein 4 homolog isoform 3;protein_id=NP_001343405.1;extra_copy_number=0
CM058244.1	Liftoff	CDS	136549402	136549469	.	-	.	ID=cds-NP_001343405.1;Parent=rna-NM_001356476.1;Dbxref=GeneID:69902,GenBank:NP_001343405.1,MGI:MGI:1917152;Name=NP_001343405.1;Note=isoform 3 is encoded by transcript variant 3;gbkey=CDS;gene=Mrto4;product=mRNA turnover protein 4 homolog isoform 3;protein_id=NP_001343405.1;extra_copy_number=0
CM058244.1	Liftoff	CDS	136549726	136549807	.	-	.	ID=cds-NP_001343405.1;Parent=rna-NM_001356476.1;Dbxref=GeneID:69902,GenBank:NP_001343405.1,MGI:MGI:1917152;Name=NP_001343405.1;Note=isoform 3 is encoded by transcript variant 3;gbkey=CDS;gene=Mrto4;product=mRNA turnover protein 4 homolog isoform 3;protein_id=NP_001343405.1;extra_copy_number=0
CM058244.1	Liftoff	CDS	136550334	136550383	.	-	.	ID=cds-NP_001343405.1;Parent=rna-NM_001356476.1;Dbxref=GeneID:69902,GenBank:NP_001343405.1,MGI:MGI:1917152;Name=NP_001343405.1;Note=isoform 3 is encoded by transcript variant 3;gbkey=CDS;gene=Mrto4;product=mRNA turnover protein 4 homolog isoform 3;protein_id=NP_001343405.1;extra_copy_number=0
CM058244.1	Liftoff	mRNA	136548160	136553296	.	-	.	ID=rna-NM_023536.3;Parent=gene-Mrto4;Dbxref=GeneID:69902,GenBank:NM_023536.3,MGI:MGI:1917152;Name=NM_023536.3;gbkey=mRNA;gene=Mrto4;product=mRNA turnover 4%2C ribosome maturation factor%2C transcript variant 2;transcript_id=NM_023536.3;matches_ref_protein=True;valid_ORF=True;extra_copy_number=0
CM058244.1	Liftoff	exon	136548160	136548522	.	-	.	ID=exon-NM_023536.3-8;Parent=rna-NM_023536.3;Dbxref=GeneID:69902,GenBank:NM_023536.3,MGI:MGI:1917152;gbkey=mRNA;gene=Mrto4;product=mRNA turnover 4%2C ribosome maturation factor%2C transcript variant 2;transcript_id=NM_023536.3;extra_copy_number=0
CM058244.1	Liftoff	exon	136548641	136548717	.	-	.	ID=exon-NM_023536.3-7;Parent=rna-NM_023536.3;Dbxref=GeneID:69902,GenBank:NM_023536.3,MGI:MGI:1917152;gbkey=mRNA;gene=Mrto4;product=mRNA turnover 4%2C ribosome maturation factor%2C transcript variant 2;transcript_id=NM_023536.3;extra_copy_number=0
CM058244.1	Liftoff	exon	136549041	136549192	.	-	.	ID=exon-NM_023536.3-6;Parent=rna-NM_023536.3;Dbxref=GeneID:69902,GenBank:NM_023536.3,MGI:MGI:1917152;gbkey=mRNA;gene=Mrto4;product=mRNA turnover 4%2C ribosome maturation factor%2C transcript variant 2;transcript_id=NM_023536.3;extra_copy_number=0
CM058244.1	Liftoff	exon	136549402	136549469	.	-	.	ID=exon-NM_023536.3-5;Parent=rna-NM_023536.3;Dbxref=GeneID:69902,GenBank:NM_023536.3,MGI:MGI:1917152;gbkey=mRNA;gene=Mrto4;product=mRNA turnover 4%2C ribosome maturation factor%2C transcript variant 2;transcript_id=NM_023536.3;extra_copy_number=0
CM058244.1	Liftoff	exon	136549726	136549807	.	-	.	ID=exon-NM_023536.3-4;Parent=rna-NM_023536.3;Dbxref=GeneID:69902,GenBank:NM_023536.3,MGI:MGI:1917152;gbkey=mRNA;gene=Mrto4;product=mRNA turnover 4%2C ribosome maturation factor%2C transcript variant 2;transcript_id=NM_023536.3;extra_copy_number=0
CM058244.1	Liftoff	exon	136550334	136550437	.	-	.	ID=exon-NM_023536.3-3;Parent=rna-NM_023536.3;Dbxref=GeneID:69902,GenBank:NM_023536.3,MGI:MGI:1917152;gbkey=mRNA;gene=Mrto4;product=mRNA turnover 4%2C ribosome maturation factor%2C transcript variant 2;transcript_id=NM_023536.3;extra_copy_number=0
CM058244.1	Liftoff	exon	136551156	136551214	.	-	.	ID=exon-NM_023536.3-2;Parent=rna-NM_023536.3;Dbxref=GeneID:69902,GenBank:NM_023536.3,MGI:MGI:1917152;gbkey=mRNA;gene=Mrto4;product=mRNA turnover 4%2C ribosome maturation factor%2C transcript variant 2;transcript_id=NM_023536.3;extra_copy_number=0
CM058244.1	Liftoff	exon	136552989	136553296	.	-	.	ID=exon-NM_023536.3-1;Parent=rna-NM_023536.3;Dbxref=GeneID:69902,GenBank:NM_023536.3,MGI:MGI:1917152;gbkey=mRNA;gene=Mrto4;product=mRNA turnover 4%2C ribosome maturation factor%2C transcript variant 2;transcript_id=NM_023536.3;extra_copy_number=0
CM058244.1	Liftoff	CDS	136548376	136548522	.	-	.	ID=cds-NP_076025.1;Parent=rna-NM_023536.3;Dbxref=CCDS:CCDS18845.1,GeneID:69902,GenBank:NP_076025.1,MGI:MGI:1917152;Name=NP_076025.1;Note=isoform 2 is encoded by transcript variant 2;gbkey=CDS;gene=Mrto4;product=mRNA turnover protein 4 homolog isoform 2;protein_id=NP_076025.1;extra_copy_number=0
CM058244.1	Liftoff	CDS	136548641	136548717	.	-	.	ID=cds-NP_076025.1;Parent=rna-NM_023536.3;Dbxref=CCDS:CCDS18845.1,GeneID:69902,GenBank:NP_076025.1,MGI:MGI:1917152;Name=NP_076025.1;Note=isoform 2 is encoded by transcript variant 2;gbkey=CDS;gene=Mrto4;product=mRNA turnover protein 4 homolog isoform 2;protein_id=NP_076025.1;extra_copy_number=0
CM058244.1	Liftoff	CDS	136549041	136549192	.	-	.	ID=cds-NP_076025.1;Parent=rna-NM_023536.3;Dbxref=CCDS:CCDS18845.1,GeneID:69902,GenBank:NP_076025.1,MGI:MGI:1917152;Name=NP_076025.1;Note=isoform 2 is encoded by transcript variant 2;gbkey=CDS;gene=Mrto4;product=mRNA turnover protein 4 homolog isoform 2;protein_id=NP_076025.1;extra_copy_number=0
CM058244.1	Liftoff	CDS	136549402	136549469	.	-	.	ID=cds-NP_076025.1;Parent=rna-NM_023536.3;Dbxref=CCDS:CCDS18845.1,GeneID:69902,GenBank:NP_076025.1,MGI:MGI:1917152;Name=NP_076025.1;Note=isoform 2 is encoded by transcript variant 2;gbkey=CDS;gene=Mrto4;product=mRNA turnover protein 4 homolog isoform 2;protein_id=NP_076025.1;extra_copy_number=0
CM058244.1	Liftoff	CDS	136549726	136549807	.	-	.	ID=cds-NP_076025.1;Parent=rna-NM_023536.3;Dbxref=CCDS:CCDS18845.1,GeneID:69902,GenBank:NP_076025.1,MGI:MGI:1917152;Name=NP_076025.1;Note=isoform 2 is encoded by transcript variant 2;gbkey=CDS;gene=Mrto4;product=mRNA turnover protein 4 homolog isoform 2;protein_id=NP_076025.1;extra_copy_number=0
CM058244.1	Liftoff	CDS	136550334	136550437	.	-	.	ID=cds-NP_076025.1;Parent=rna-NM_023536.3;Dbxref=CCDS:CCDS18845.1,GeneID:69902,GenBank:NP_076025.1,MGI:MGI:1917152;Name=NP_076025.1;Note=isoform 2 is encoded by transcript variant 2;gbkey=CDS;gene=Mrto4;product=mRNA turnover protein 4 homolog isoform 2;protein_id=NP_076025.1;extra_copy_number=0
CM058244.1	Liftoff	CDS	136551156	136551214	.	-	.	ID=cds-NP_076025.1;Parent=rna-NM_023536.3;Dbxref=CCDS:CCDS18845.1,GeneID:69902,GenBank:NP_076025.1,MGI:MGI:1917152;Name=NP_076025.1;Note=isoform 2 is encoded by transcript variant 2;gbkey=CDS;gene=Mrto4;product=mRNA turnover protein 4 homolog isoform 2;protein_id=NP_076025.1;extra_copy_number=0
CM058244.1	Liftoff	CDS	136552989	136553016	.	-	.	ID=cds-NP_076025.1;Parent=rna-NM_023536.3;Dbxref=CCDS:CCDS18845.1,GeneID:69902,GenBank:NP_076025.1,MGI:MGI:1917152;Name=NP_076025.1;Note=isoform 2 is encoded by transcript variant 2;gbkey=CDS;gene=Mrto4;product=mRNA turnover protein 4 homolog isoform 2;protein_id=NP_076025.1;extra_copy_number=0
CM058244.1	Liftoff	gene	136553307	136579458	.	+	.	ID=gene-Emc1;Dbxref=GeneID:230866,MGI:MGI:2443696;Name=Emc1;description=ER membrane protein complex subunit 1;gbkey=Gene;gene=Emc1;gene_biotype=protein_coding;gene_synonym=2700016F22Rik;coverage=1.0;sequence_ID=0.999;valid_ORFs=2;extra_copy_number=0;copy_num_ID=gene-Emc1_0
CM058244.1	Liftoff	mRNA	136553307	136579458	.	+	.	ID=rna-NM_001039200.2;Parent=gene-Emc1;Dbxref=GeneID:230866,GenBank:NM_001039200.2,MGI:MGI:2443696;Name=NM_001039200.2;gbkey=mRNA;gene=Emc1;product=ER membrane protein complex subunit 1%2C transcript variant 2;transcript_id=NM_001039200.2;matches_ref_protein=False;valid_ORF=True;extra_copy_number=0
CM058244.1	Liftoff	exon	136553307	136553437	.	+	.	ID=exon-NM_001039200.2-1;Parent=rna-NM_001039200.2;Dbxref=GeneID:230866,GenBank:NM_001039200.2,MGI:MGI:2443696;gbkey=mRNA;gene=Emc1;product=ER membrane protein complex subunit 1%2C transcript variant 2;transcript_id=NM_001039200.2;extra_copy_number=0
CM058244.1	Liftoff	exon	136554881	136555005	.	+	.	ID=exon-NM_001039200.2-2;Parent=rna-NM_001039200.2;Dbxref=GeneID:230866,GenBank:NM_001039200.2,MGI:MGI:2443696;gbkey=mRNA;gene=Emc1;product=ER membrane protein complex subunit 1%2C transcript variant 2;transcript_id=NM_001039200.2;extra_copy_number=0
CM058244.1	Liftoff	exon	136555532	136555597	.	+	.	ID=exon-NM_001039200.2-3;Parent=rna-NM_001039200.2;Dbxref=GeneID:230866,GenBank:NM_001039200.2,MGI:MGI:2443696;gbkey=mRNA;gene=Emc1;product=ER membrane protein complex subunit 1%2C transcript variant 2;transcript_id=NM_001039200.2;extra_copy_number=0
CM058244.1	Liftoff	exon	136555812	136555905	.	+	.	ID=exon-NM_001039200.2-4;Parent=rna-NM_001039200.2;Dbxref=GeneID:230866,GenBank:NM_001039200.2,MGI:MGI:2443696;gbkey=mRNA;gene=Emc1;product=ER membrane protein complex subunit 1%2C transcript variant 2;transcript_id=NM_001039200.2;extra_copy_number=0
CM058244.1	Liftoff	exon	136558223	136558351	.	+	.	ID=exon-NM_001039200.2-5;Parent=rna-NM_001039200.2;Dbxref=GeneID:230866,GenBank:NM_001039200.2,MGI:MGI:2443696;gbkey=mRNA;gene=Emc1;product=ER membrane protein complex subunit 1%2C transcript variant 2;transcript_id=NM_001039200.2;extra_copy_number=0
CM058244.1	Liftoff	exon	136559960	136560086	.	+	.	ID=exon-NM_001039200.2-6;Parent=rna-NM_001039200.2;Dbxref=GeneID:230866,GenBank:NM_001039200.2,MGI:MGI:2443696;gbkey=mRNA;gene=Emc1;product=ER membrane protein complex subunit 1%2C transcript variant 2;transcript_id=NM_001039200.2;extra_copy_number=0
CM058244.1	Liftoff	exon	136560750	136560899	.	+	.	ID=exon-NM_001039200.2-7;Parent=rna-NM_001039200.2;Dbxref=GeneID:230866,GenBank:NM_001039200.2,MGI:MGI:2443696;gbkey=mRNA;gene=Emc1;product=ER membrane protein complex subunit 1%2C transcript variant 2;transcript_id=NM_001039200.2;extra_copy_number=0
CM058244.1	Liftoff	exon	136561177	136561344	.	+	.	ID=exon-NM_001039200.2-8;Parent=rna-NM_001039200.2;Dbxref=GeneID:230866,GenBank:NM_001039200.2,MGI:MGI:2443696;gbkey=mRNA;gene=Emc1;product=ER membrane protein complex subunit 1%2C transcript variant 2;transcript_id=NM_001039200.2;extra_copy_number=0
CM058244.1	Liftoff	exon	136561600	136561671	.	+	.	ID=exon-NM_001039200.2-9;Parent=rna-NM_001039200.2;Dbxref=GeneID:230866,GenBank:NM_001039200.2,MGI:MGI:2443696;gbkey=mRNA;gene=Emc1;product=ER membrane protein complex subunit 1%2C transcript variant 2;transcript_id=NM_001039200.2;extra_copy_number=0
CM058244.1	Liftoff	exon	136561982	136562044	.	+	.	ID=exon-NM_001039200.2-10;Parent=rna-NM_001039200.2;Dbxref=GeneID:230866,GenBank:NM_001039200.2,MGI:MGI:2443696;gbkey=mRNA;gene=Emc1;product=ER membrane protein complex subunit 1%2C transcript variant 2;transcript_id=NM_001039200.2;extra_copy_number=0
CM058244.1	Liftoff	exon	136562816	136562938	.	+	.	ID=exon-NM_001039200.2-11;Parent=rna-NM_001039200.2;Dbxref=GeneID:230866,GenBank:NM_001039200.2,MGI:MGI:2443696;gbkey=mRNA;gene=Emc1;product=ER membrane protein complex subunit 1%2C transcript variant 2;transcript_id=NM_001039200.2;extra_copy_number=0
CM058244.1	Liftoff	exon	136563886	136563982	.	+	.	ID=exon-NM_001039200.2-12;Parent=rna-NM_001039200.2;Dbxref=GeneID:230866,GenBank:NM_001039200.2,MGI:MGI:2443696;gbkey=mRNA;gene=Emc1;product=ER membrane protein complex subunit 1%2C transcript variant 2;transcript_id=NM_001039200.2;extra_copy_number=0
CM058244.1	Liftoff	exon	136564371	136564493	.	+	.	ID=exon-NM_001039200.2-13;Parent=rna-NM_001039200.2;Dbxref=GeneID:230866,GenBank:NM_001039200.2,MGI:MGI:2443696;gbkey=mRNA;gene=Emc1;product=ER membrane protein complex subunit 1%2C transcript variant 2;transcript_id=NM_001039200.2;extra_copy_number=0
CM058244.1	Liftoff	exon	136565909	136566108	.	+	.	ID=exon-NM_001039200.2-14;Parent=rna-NM_001039200.2;Dbxref=GeneID:230866,GenBank:NM_001039200.2,MGI:MGI:2443696;gbkey=mRNA;gene=Emc1;product=ER membrane protein complex subunit 1%2C transcript variant 2;transcript_id=NM_001039200.2;extra_copy_number=0
CM058244.1	Liftoff	exon	136566245	136566394	.	+	.	ID=exon-NM_001039200.2-15;Parent=rna-NM_001039200.2;Dbxref=GeneID:230866,GenBank:NM_001039200.2,MGI:MGI:2443696;gbkey=mRNA;gene=Emc1;product=ER membrane protein complex subunit 1%2C transcript variant 2;transcript_id=NM_001039200.2;extra_copy_number=0
CM058244.1	Liftoff	exon	136567102	136567263	.	+	.	ID=exon-NM_001039200.2-16;Parent=rna-NM_001039200.2;Dbxref=GeneID:230866,GenBank:NM_001039200.2,MGI:MGI:2443696;gbkey=mRNA;gene=Emc1;product=ER membrane protein complex subunit 1%2C transcript variant 2;transcript_id=NM_001039200.2;extra_copy_number=0
CM058244.1	Liftoff	exon	136567821	136567940	.	+	.	ID=exon-NM_001039200.2-17;Parent=rna-NM_001039200.2;Dbxref=GeneID:230866,GenBank:NM_001039200.2,MGI:MGI:2443696;gbkey=mRNA;gene=Emc1;product=ER membrane protein complex subunit 1%2C transcript variant 2;transcript_id=NM_001039200.2;extra_copy_number=0
CM058244.1	Liftoff	exon	136570598	136570735	.	+	.	ID=exon-NM_001039200.2-18;Parent=rna-NM_001039200.2;Dbxref=GeneID:230866,GenBank:NM_001039200.2,MGI:MGI:2443696;gbkey=mRNA;gene=Emc1;product=ER membrane protein complex subunit 1%2C transcript variant 2;transcript_id=NM_001039200.2;extra_copy_number=0
CM058244.1	Liftoff	exon	136571647	136571820	.	+	.	ID=exon-NM_001039200.2-19;Parent=rna-NM_001039200.2;Dbxref=GeneID:230866,GenBank:NM_001039200.2,MGI:MGI:2443696;gbkey=mRNA;gene=Emc1;product=ER membrane protein complex subunit 1%2C transcript variant 2;transcript_id=NM_001039200.2;extra_copy_number=0
CM058244.1	Liftoff	exon	136572319	136572529	.	+	.	ID=exon-NM_001039200.2-20;Parent=rna-NM_001039200.2;Dbxref=GeneID:230866,GenBank:NM_001039200.2,MGI:MGI:2443696;gbkey=mRNA;gene=Emc1;product=ER membrane protein complex subunit 1%2C transcript variant 2;transcript_id=NM_001039200.2;extra_copy_number=0
CM058244.1	Liftoff	exon	136574532	136574616	.	+	.	ID=exon-NM_001039200.2-21;Parent=rna-NM_001039200.2;Dbxref=GeneID:230866,GenBank:NM_001039200.2,MGI:MGI:2443696;gbkey=mRNA;gene=Emc1;product=ER membrane protein complex subunit 1%2C transcript variant 2;transcript_id=NM_001039200.2;extra_copy_number=0
CM058244.1	Liftoff	exon	136575803	136575932	.	+	.	ID=exon-NM_001039200.2-22;Parent=rna-NM_001039200.2;Dbxref=GeneID:230866,GenBank:NM_001039200.2,MGI:MGI:2443696;gbkey=mRNA;gene=Emc1;product=ER membrane protein complex subunit 1%2C transcript variant 2;transcript_id=NM_001039200.2;extra_copy_number=0
CM058244.1	Liftoff	exon	136576069	136579458	.	+	.	ID=exon-NM_001039200.2-23;Parent=rna-NM_001039200.2;Dbxref=GeneID:230866,GenBank:NM_001039200.2,MGI:MGI:2443696;gbkey=mRNA;gene=Emc1;product=ER membrane protein complex subunit 1%2C transcript variant 2;transcript_id=NM_001039200.2;extra_copy_number=0
CM058244.1	Liftoff	CDS	136553340	136553437	.	+	.	ID=cds-NP_001034289.1;Parent=rna-NM_001039200.2;Dbxref=CCDS:CCDS18846.1,GeneID:230866,GenBank:NP_001034289.1,MGI:MGI:2443696;Name=NP_001034289.1;Note=isoform 2 precursor is encoded by transcript variant 2;gbkey=CDS;gene=Emc1;product=ER membrane protein complex subunit 1 isoform 2 precursor;protein_id=NP_001034289.1;extra_copy_number=0
CM058244.1	Liftoff	CDS	136554881	136555005	.	+	.	ID=cds-NP_001034289.1;Parent=rna-NM_001039200.2;Dbxref=CCDS:CCDS18846.1,GeneID:230866,GenBank:NP_001034289.1,MGI:MGI:2443696;Name=NP_001034289.1;Note=isoform 2 precursor is encoded by transcript variant 2;gbkey=CDS;gene=Emc1;product=ER membrane protein complex subunit 1 isoform 2 precursor;protein_id=NP_001034289.1;extra_copy_number=0
CM058244.1	Liftoff	CDS	136555532	136555597	.	+	.	ID=cds-NP_001034289.1;Parent=rna-NM_001039200.2;Dbxref=CCDS:CCDS18846.1,GeneID:230866,GenBank:NP_001034289.1,MGI:MGI:2443696;Name=NP_001034289.1;Note=isoform 2 precursor is encoded by transcript variant 2;gbkey=CDS;gene=Emc1;product=ER membrane protein complex subunit 1 isoform 2 precursor;protein_id=NP_001034289.1;extra_copy_number=0
CM058244.1	Liftoff	CDS	136555812	136555905	.	+	.	ID=cds-NP_001034289.1;Parent=rna-NM_001039200.2;Dbxref=CCDS:CCDS18846.1,GeneID:230866,GenBank:NP_001034289.1,MGI:MGI:2443696;Name=NP_001034289.1;Note=isoform 2 precursor is encoded by transcript variant 2;gbkey=CDS;gene=Emc1;product=ER membrane protein complex subunit 1 isoform 2 precursor;protein_id=NP_001034289.1;extra_copy_number=0
CM058244.1	Liftoff	CDS	136558223	136558351	.	+	.	ID=cds-NP_001034289.1;Parent=rna-NM_001039200.2;Dbxref=CCDS:CCDS18846.1,GeneID:230866,GenBank:NP_001034289.1,MGI:MGI:2443696;Name=NP_001034289.1;Note=isoform 2 precursor is encoded by transcript variant 2;gbkey=CDS;gene=Emc1;product=ER membrane protein complex subunit 1 isoform 2 precursor;protein_id=NP_001034289.1;extra_copy_number=0
CM058244.1	Liftoff	CDS	136559960	136560086	.	+	.	ID=cds-NP_001034289.1;Parent=rna-NM_001039200.2;Dbxref=CCDS:CCDS18846.1,GeneID:230866,GenBank:NP_001034289.1,MGI:MGI:2443696;Name=NP_001034289.1;Note=isoform 2 precursor is encoded by transcript variant 2;gbkey=CDS;gene=Emc1;product=ER membrane protein complex subunit 1 isoform 2 precursor;protein_id=NP_001034289.1;extra_copy_number=0
CM058244.1	Liftoff	CDS	136560750	136560899	.	+	.	ID=cds-NP_001034289.1;Parent=rna-NM_001039200.2;Dbxref=CCDS:CCDS18846.1,GeneID:230866,GenBank:NP_001034289.1,MGI:MGI:2443696;Name=NP_001034289.1;Note=isoform 2 precursor is encoded by transcript variant 2;gbkey=CDS;gene=Emc1;product=ER membrane protein complex subunit 1 isoform 2 precursor;protein_id=NP_001034289.1;extra_copy_number=0
CM058244.1	Liftoff	CDS	136561177	136561344	.	+	.	ID=cds-NP_001034289.1;Parent=rna-NM_001039200.2;Dbxref=CCDS:CCDS18846.1,GeneID:230866,GenBank:NP_001034289.1,MGI:MGI:2443696;Name=NP_001034289.1;Note=isoform 2 precursor is encoded by transcript variant 2;gbkey=CDS;gene=Emc1;product=ER membrane protein complex subunit 1 isoform 2 precursor;protein_id=NP_001034289.1;extra_copy_number=0
CM058244.1	Liftoff	CDS	136561600	136561671	.	+	.	ID=cds-NP_001034289.1;Parent=rna-NM_001039200.2;Dbxref=CCDS:CCDS18846.1,GeneID:230866,GenBank:NP_001034289.1,MGI:MGI:2443696;Name=NP_001034289.1;Note=isoform 2 precursor is encoded by transcript variant 2;gbkey=CDS;gene=Emc1;product=ER membrane protein complex subunit 1 isoform 2 precursor;protein_id=NP_001034289.1;extra_copy_number=0
CM058244.1	Liftoff	CDS	136561982	136562044	.	+	.	ID=cds-NP_001034289.1;Parent=rna-NM_001039200.2;Dbxref=CCDS:CCDS18846.1,GeneID:230866,GenBank:NP_001034289.1,MGI:MGI:2443696;Name=NP_001034289.1;Note=isoform 2 precursor is encoded by transcript variant 2;gbkey=CDS;gene=Emc1;product=ER membrane protein complex subunit 1 isoform 2 precursor;protein_id=NP_001034289.1;extra_copy_number=0
CM058244.1	Liftoff	CDS	136562816	136562938	.	+	.	ID=cds-NP_001034289.1;Parent=rna-NM_001039200.2;Dbxref=CCDS:CCDS18846.1,GeneID:230866,GenBank:NP_001034289.1,MGI:MGI:2443696;Name=NP_001034289.1;Note=isoform 2 precursor is encoded by transcript variant 2;gbkey=CDS;gene=Emc1;product=ER membrane protein complex subunit 1 isoform 2 precursor;protein_id=NP_001034289.1;extra_copy_number=0
CM058244.1	Liftoff	CDS	136563886	136563982	.	+	.	ID=cds-NP_001034289.1;Parent=rna-NM_001039200.2;Dbxref=CCDS:CCDS18846.1,GeneID:230866,GenBank:NP_001034289.1,MGI:MGI:2443696;Name=NP_001034289.1;Note=isoform 2 precursor is encoded by transcript variant 2;gbkey=CDS;gene=Emc1;product=ER membrane protein complex subunit 1 isoform 2 precursor;protein_id=NP_001034289.1;extra_copy_number=0
CM058244.1	Liftoff	CDS	136564371	136564493	.	+	.	ID=cds-NP_001034289.1;Parent=rna-NM_001039200.2;Dbxref=CCDS:CCDS18846.1,GeneID:230866,GenBank:NP_001034289.1,MGI:MGI:2443696;Name=NP_001034289.1;Note=isoform 2 precursor is encoded by transcript variant 2;gbkey=CDS;gene=Emc1;product=ER membrane protein complex subunit 1 isoform 2 precursor;protein_id=NP_001034289.1;extra_copy_number=0
CM058244.1	Liftoff	CDS	136565909	136566108	.	+	.	ID=cds-NP_001034289.1;Parent=rna-NM_001039200.2;Dbxref=CCDS:CCDS18846.1,GeneID:230866,GenBank:NP_001034289.1,MGI:MGI:2443696;Name=NP_001034289.1;Note=isoform 2 precursor is encoded by transcript variant 2;gbkey=CDS;gene=Emc1;product=ER membrane protein complex subunit 1 isoform 2 precursor;protein_id=NP_001034289.1;extra_copy_number=0
CM058244.1	Liftoff	CDS	136566245	136566394	.	+	.	ID=cds-NP_001034289.1;Parent=rna-NM_001039200.2;Dbxref=CCDS:CCDS18846.1,GeneID:230866,GenBank:NP_001034289.1,MGI:MGI:2443696;Name=NP_001034289.1;Note=isoform 2 precursor is encoded by transcript variant 2;gbkey=CDS;gene=Emc1;product=ER membrane protein complex subunit 1 isoform 2 precursor;protein_id=NP_001034289.1;extra_copy_number=0
CM058244.1	Liftoff	CDS	136567102	136567263	.	+	.	ID=cds-NP_001034289.1;Parent=rna-NM_001039200.2;Dbxref=CCDS:CCDS18846.1,GeneID:230866,GenBank:NP_001034289.1,MGI:MGI:2443696;Name=NP_001034289.1;Note=isoform 2 precursor is encoded by transcript variant 2;gbkey=CDS;gene=Emc1;product=ER membrane protein complex subunit 1 isoform 2 precursor;protein_id=NP_001034289.1;extra_copy_number=0
CM058244.1	Liftoff	CDS	136567821	136567940	.	+	.	ID=cds-NP_001034289.1;Parent=rna-NM_001039200.2;Dbxref=CCDS:CCDS18846.1,GeneID:230866,GenBank:NP_001034289.1,MGI:MGI:2443696;Name=NP_001034289.1;Note=isoform 2 precursor is encoded by transcript variant 2;gbkey=CDS;gene=Emc1;product=ER membrane protein complex subunit 1 isoform 2 precursor;protein_id=NP_001034289.1;extra_copy_number=0
CM058244.1	Liftoff	CDS	136570598	136570735	.	+	.	ID=cds-NP_001034289.1;Parent=rna-NM_001039200.2;Dbxref=CCDS:CCDS18846.1,GeneID:230866,GenBank:NP_001034289.1,MGI:MGI:2443696;Name=NP_001034289.1;Note=isoform 2 precursor is encoded by transcript variant 2;gbkey=CDS;gene=Emc1;product=ER membrane protein complex subunit 1 isoform 2 precursor;protein_id=NP_001034289.1;extra_copy_number=0
CM058244.1	Liftoff	CDS	136571647	136571820	.	+	.	ID=cds-NP_001034289.1;Parent=rna-NM_001039200.2;Dbxref=CCDS:CCDS18846.1,GeneID:230866,GenBank:NP_001034289.1,MGI:MGI:2443696;Name=NP_001034289.1;Note=isoform 2 precursor is encoded by transcript variant 2;gbkey=CDS;gene=Emc1;product=ER membrane protein complex subunit 1 isoform 2 precursor;protein_id=NP_001034289.1;extra_copy_number=0
CM058244.1	Liftoff	CDS	136572319	136572529	.	+	.	ID=cds-NP_001034289.1;Parent=rna-NM_001039200.2;Dbxref=CCDS:CCDS18846.1,GeneID:230866,GenBank:NP_001034289.1,MGI:MGI:2443696;Name=NP_001034289.1;Note=isoform 2 precursor is encoded by transcript variant 2;gbkey=CDS;gene=Emc1;product=ER membrane protein complex subunit 1 isoform 2 precursor;protein_id=NP_001034289.1;extra_copy_number=0
CM058244.1	Liftoff	CDS	136574532	136574616	.	+	.	ID=cds-NP_001034289.1;Parent=rna-NM_001039200.2;Dbxref=CCDS:CCDS18846.1,GeneID:230866,GenBank:NP_001034289.1,MGI:MGI:2443696;Name=NP_001034289.1;Note=isoform 2 precursor is encoded by transcript variant 2;gbkey=CDS;gene=Emc1;product=ER membrane protein complex subunit 1 isoform 2 precursor;protein_id=NP_001034289.1;extra_copy_number=0
CM058244.1	Liftoff	CDS	136575803	136575932	.	+	.	ID=cds-NP_001034289.1;Parent=rna-NM_001039200.2;Dbxref=CCDS:CCDS18846.1,GeneID:230866,GenBank:NP_001034289.1,MGI:MGI:2443696;Name=NP_001034289.1;Note=isoform 2 precursor is encoded by transcript variant 2;gbkey=CDS;gene=Emc1;product=ER membrane protein complex subunit 1 isoform 2 precursor;protein_id=NP_001034289.1;extra_copy_number=0
CM058244.1	Liftoff	CDS	136576069	136576248	.	+	.	ID=cds-NP_001034289.1;Parent=rna-NM_001039200.2;Dbxref=CCDS:CCDS18846.1,GeneID:230866,GenBank:NP_001034289.1,MGI:MGI:2443696;Name=NP_001034289.1;Note=isoform 2 precursor is encoded by transcript variant 2;gbkey=CDS;gene=Emc1;product=ER membrane protein complex subunit 1 isoform 2 precursor;protein_id=NP_001034289.1;extra_copy_number=0
CM058244.1	Liftoff	mRNA	136553307	136579458	.	+	.	ID=rna-NM_146157.4;Parent=gene-Emc1;Dbxref=GeneID:230866,GenBank:NM_146157.4,MGI:MGI:2443696;Name=NM_146157.4;gbkey=mRNA;gene=Emc1;product=ER membrane protein complex subunit 1%2C transcript variant 1;tag=RefSeq Select;transcript_id=NM_146157.4;matches_ref_protein=False;valid_ORF=True;extra_copy_number=0
CM058244.1	Liftoff	exon	136553307	136553437	.	+	.	ID=exon-NM_146157.4-1;Parent=rna-NM_146157.4;Dbxref=GeneID:230866,GenBank:NM_146157.4,MGI:MGI:2443696;gbkey=mRNA;gene=Emc1;product=ER membrane protein complex subunit 1%2C transcript variant 1;tag=RefSeq Select;transcript_id=NM_146157.4;extra_copy_number=0
CM058244.1	Liftoff	exon	136554881	136555005	.	+	.	ID=exon-NM_146157.4-2;Parent=rna-NM_146157.4;Dbxref=GeneID:230866,GenBank:NM_146157.4,MGI:MGI:2443696;gbkey=mRNA;gene=Emc1;product=ER membrane protein complex subunit 1%2C transcript variant 1;tag=RefSeq Select;transcript_id=NM_146157.4;extra_copy_number=0
CM058244.1	Liftoff	exon	136555532	136555597	.	+	.	ID=exon-NM_146157.4-3;Parent=rna-NM_146157.4;Dbxref=GeneID:230866,GenBank:NM_146157.4,MGI:MGI:2443696;gbkey=mRNA;gene=Emc1;product=ER membrane protein complex subunit 1%2C transcript variant 1;tag=RefSeq Select;transcript_id=NM_146157.4;extra_copy_number=0
CM058244.1	Liftoff	exon	136555812	136555905	.	+	.	ID=exon-NM_146157.4-4;Parent=rna-NM_146157.4;Dbxref=GeneID:230866,GenBank:NM_146157.4,MGI:MGI:2443696;gbkey=mRNA;gene=Emc1;product=ER membrane protein complex subunit 1%2C transcript variant 1;tag=RefSeq Select;transcript_id=NM_146157.4;extra_copy_number=0
CM058244.1	Liftoff	exon	136558223	136558351	.	+	.	ID=exon-NM_146157.4-5;Parent=rna-NM_146157.4;Dbxref=GeneID:230866,GenBank:NM_146157.4,MGI:MGI:2443696;gbkey=mRNA;gene=Emc1;product=ER membrane protein complex subunit 1%2C transcript variant 1;tag=RefSeq Select;transcript_id=NM_146157.4;extra_copy_number=0
CM058244.1	Liftoff	exon	136559960	136560086	.	+	.	ID=exon-NM_146157.4-6;Parent=rna-NM_146157.4;Dbxref=GeneID:230866,GenBank:NM_146157.4,MGI:MGI:2443696;gbkey=mRNA;gene=Emc1;product=ER membrane protein complex subunit 1%2C transcript variant 1;tag=RefSeq Select;transcript_id=NM_146157.4;extra_copy_number=0
CM058244.1	Liftoff	exon	136560750	136560899	.	+	.	ID=exon-NM_146157.4-7;Parent=rna-NM_146157.4;Dbxref=GeneID:230866,GenBank:NM_146157.4,MGI:MGI:2443696;gbkey=mRNA;gene=Emc1;product=ER membrane protein complex subunit 1%2C transcript variant 1;tag=RefSeq Select;transcript_id=NM_146157.4;extra_copy_number=0
CM058244.1	Liftoff	exon	136561177	136561344	.	+	.	ID=exon-NM_146157.4-8;Parent=rna-NM_146157.4;Dbxref=GeneID:230866,GenBank:NM_146157.4,MGI:MGI:2443696;gbkey=mRNA;gene=Emc1;product=ER membrane protein complex subunit 1%2C transcript variant 1;tag=RefSeq Select;transcript_id=NM_146157.4;extra_copy_number=0
CM058244.1	Liftoff	exon	136561600	136561671	.	+	.	ID=exon-NM_146157.4-9;Parent=rna-NM_146157.4;Dbxref=GeneID:230866,GenBank:NM_146157.4,MGI:MGI:2443696;gbkey=mRNA;gene=Emc1;product=ER membrane protein complex subunit 1%2C transcript variant 1;tag=RefSeq Select;transcript_id=NM_146157.4;extra_copy_number=0
CM058244.1	Liftoff	exon	136561982	136562044	.	+	.	ID=exon-NM_146157.4-10;Parent=rna-NM_146157.4;Dbxref=GeneID:230866,GenBank:NM_146157.4,MGI:MGI:2443696;gbkey=mRNA;gene=Emc1;product=ER membrane protein complex subunit 1%2C transcript variant 1;tag=RefSeq Select;transcript_id=NM_146157.4;extra_copy_number=0
CM058244.1	Liftoff	exon	136562816	136562938	.	+	.	ID=exon-NM_146157.4-11;Parent=rna-NM_146157.4;Dbxref=GeneID:230866,GenBank:NM_146157.4,MGI:MGI:2443696;gbkey=mRNA;gene=Emc1;product=ER membrane protein complex subunit 1%2C transcript variant 1;tag=RefSeq Select;transcript_id=NM_146157.4;extra_copy_number=0
CM058244.1	Liftoff	exon	136563886	136563982	.	+	.	ID=exon-NM_146157.4-12;Parent=rna-NM_146157.4;Dbxref=GeneID:230866,GenBank:NM_146157.4,MGI:MGI:2443696;gbkey=mRNA;gene=Emc1;product=ER membrane protein complex subunit 1%2C transcript variant 1;tag=RefSeq Select;transcript_id=NM_146157.4;extra_copy_number=0
CM058244.1	Liftoff	exon	136564371	136564493	.	+	.	ID=exon-NM_146157.4-13;Parent=rna-NM_146157.4;Dbxref=GeneID:230866,GenBank:NM_146157.4,MGI:MGI:2443696;gbkey=mRNA;gene=Emc1;product=ER membrane protein complex subunit 1%2C transcript variant 1;tag=RefSeq Select;transcript_id=NM_146157.4;extra_copy_number=0
CM058244.1	Liftoff	exon	136565045	136565053	.	+	.	ID=exon-NM_146157.4-14;Parent=rna-NM_146157.4;Dbxref=GeneID:230866,GenBank:NM_146157.4,MGI:MGI:2443696;gbkey=mRNA;gene=Emc1;product=ER membrane protein complex subunit 1%2C transcript variant 1;tag=RefSeq Select;transcript_id=NM_146157.4;extra_copy_number=0
CM058244.1	Liftoff	exon	136565909	136566108	.	+	.	ID=exon-NM_146157.4-15;Parent=rna-NM_146157.4;Dbxref=GeneID:230866,GenBank:NM_146157.4,MGI:MGI:2443696;gbkey=mRNA;gene=Emc1;product=ER membrane protein complex subunit 1%2C transcript variant 1;tag=RefSeq Select;transcript_id=NM_146157.4;extra_copy_number=0
CM058244.1	Liftoff	exon	136566245	136566394	.	+	.	ID=exon-NM_146157.4-16;Parent=rna-NM_146157.4;Dbxref=GeneID:230866,GenBank:NM_146157.4,MGI:MGI:2443696;gbkey=mRNA;gene=Emc1;product=ER membrane protein complex subunit 1%2C transcript variant 1;tag=RefSeq Select;transcript_id=NM_146157.4;extra_copy_number=0
CM058244.1	Liftoff	exon	136567102	136567263	.	+	.	ID=exon-NM_146157.4-17;Parent=rna-NM_146157.4;Dbxref=GeneID:230866,GenBank:NM_146157.4,MGI:MGI:2443696;gbkey=mRNA;gene=Emc1;product=ER membrane protein complex subunit 1%2C transcript variant 1;tag=RefSeq Select;transcript_id=NM_146157.4;extra_copy_number=0
CM058244.1	Liftoff	exon	136567821	136567940	.	+	.	ID=exon-NM_146157.4-18;Parent=rna-NM_146157.4;Dbxref=GeneID:230866,GenBank:NM_146157.4,MGI:MGI:2443696;gbkey=mRNA;gene=Emc1;product=ER membrane protein complex subunit 1%2C transcript variant 1;tag=RefSeq Select;transcript_id=NM_146157.4;extra_copy_number=0
CM058244.1	Liftoff	exon	136570598	136570735	.	+	.	ID=exon-NM_146157.4-19;Parent=rna-NM_146157.4;Dbxref=GeneID:230866,GenBank:NM_146157.4,MGI:MGI:2443696;gbkey=mRNA;gene=Emc1;product=ER membrane protein complex subunit 1%2C transcript variant 1;tag=RefSeq Select;transcript_id=NM_146157.4;extra_copy_number=0
CM058244.1	Liftoff	exon	136571647	136571820	.	+	.	ID=exon-NM_146157.4-20;Parent=rna-NM_146157.4;Dbxref=GeneID:230866,GenBank:NM_146157.4,MGI:MGI:2443696;gbkey=mRNA;gene=Emc1;product=ER membrane protein complex subunit 1%2C transcript variant 1;tag=RefSeq Select;transcript_id=NM_146157.4;extra_copy_number=0
CM058244.1	Liftoff	exon	136572319	136572529	.	+	.	ID=exon-NM_146157.4-21;Parent=rna-NM_146157.4;Dbxref=GeneID:230866,GenBank:NM_146157.4,MGI:MGI:2443696;gbkey=mRNA;gene=Emc1;product=ER membrane protein complex subunit 1%2C transcript variant 1;tag=RefSeq Select;transcript_id=NM_146157.4;extra_copy_number=0
CM058244.1	Liftoff	exon	136574532	136574616	.	+	.	ID=exon-NM_146157.4-22;Parent=rna-NM_146157.4;Dbxref=GeneID:230866,GenBank:NM_146157.4,MGI:MGI:2443696;gbkey=mRNA;gene=Emc1;product=ER membrane protein complex subunit 1%2C transcript variant 1;tag=RefSeq Select;transcript_id=NM_146157.4;extra_copy_number=0
CM058244.1	Liftoff	exon	136575803	136575932	.	+	.	ID=exon-NM_146157.4-23;Parent=rna-NM_146157.4;Dbxref=GeneID:230866,GenBank:NM_146157.4,MGI:MGI:2443696;gbkey=mRNA;gene=Emc1;product=ER membrane protein complex subunit 1%2C transcript variant 1;tag=RefSeq Select;transcript_id=NM_146157.4;extra_copy_number=0
CM058244.1	Liftoff	exon	136576069	136579458	.	+	.	ID=exon-NM_146157.4-24;Parent=rna-NM_146157.4;Dbxref=GeneID:230866,GenBank:NM_146157.4,MGI:MGI:2443696;gbkey=mRNA;gene=Emc1;product=ER membrane protein complex subunit 1%2C transcript variant 1;tag=RefSeq Select;transcript_id=NM_146157.4;extra_copy_number=0
CM058244.1	Liftoff	CDS	136553340	136553437	.	+	.	ID=cds-NP_666269.2;Parent=rna-NM_146157.4;Dbxref=CCDS:CCDS38933.1,GeneID:230866,GenBank:NP_666269.2,MGI:MGI:2443696;Name=NP_666269.2;Note=isoform 1 precursor is encoded by transcript variant 1;gbkey=CDS;gene=Emc1;product=ER membrane protein complex subunit 1 isoform 1 precursor;protein_id=NP_666269.2;tag=RefSeq Select;extra_copy_number=0
CM058244.1	Liftoff	CDS	136554881	136555005	.	+	.	ID=cds-NP_666269.2;Parent=rna-NM_146157.4;Dbxref=CCDS:CCDS38933.1,GeneID:230866,GenBank:NP_666269.2,MGI:MGI:2443696;Name=NP_666269.2;Note=isoform 1 precursor is encoded by transcript variant 1;gbkey=CDS;gene=Emc1;product=ER membrane protein complex subunit 1 isoform 1 precursor;protein_id=NP_666269.2;tag=RefSeq Select;extra_copy_number=0
CM058244.1	Liftoff	CDS	136555532	136555597	.	+	.	ID=cds-NP_666269.2;Parent=rna-NM_146157.4;Dbxref=CCDS:CCDS38933.1,GeneID:230866,GenBank:NP_666269.2,MGI:MGI:2443696;Name=NP_666269.2;Note=isoform 1 precursor is encoded by transcript variant 1;gbkey=CDS;gene=Emc1;product=ER membrane protein complex subunit 1 isoform 1 precursor;protein_id=NP_666269.2;tag=RefSeq Select;extra_copy_number=0
CM058244.1	Liftoff	CDS	136555812	136555905	.	+	.	ID=cds-NP_666269.2;Parent=rna-NM_146157.4;Dbxref=CCDS:CCDS38933.1,GeneID:230866,GenBank:NP_666269.2,MGI:MGI:2443696;Name=NP_666269.2;Note=isoform 1 precursor is encoded by transcript variant 1;gbkey=CDS;gene=Emc1;product=ER membrane protein complex subunit 1 isoform 1 precursor;protein_id=NP_666269.2;tag=RefSeq Select;extra_copy_number=0
CM058244.1	Liftoff	CDS	136558223	136558351	.	+	.	ID=cds-NP_666269.2;Parent=rna-NM_146157.4;Dbxref=CCDS:CCDS38933.1,GeneID:230866,GenBank:NP_666269.2,MGI:MGI:2443696;Name=NP_666269.2;Note=isoform 1 precursor is encoded by transcript variant 1;gbkey=CDS;gene=Emc1;product=ER membrane protein complex subunit 1 isoform 1 precursor;protein_id=NP_666269.2;tag=RefSeq Select;extra_copy_number=0
CM058244.1	Liftoff	CDS	136559960	136560086	.	+	.	ID=cds-NP_666269.2;Parent=rna-NM_146157.4;Dbxref=CCDS:CCDS38933.1,GeneID:230866,GenBank:NP_666269.2,MGI:MGI:2443696;Name=NP_666269.2;Note=isoform 1 precursor is encoded by transcript variant 1;gbkey=CDS;gene=Emc1;product=ER membrane protein complex subunit 1 isoform 1 precursor;protein_id=NP_666269.2;tag=RefSeq Select;extra_copy_number=0
CM058244.1	Liftoff	CDS	136560750	136560899	.	+	.	ID=cds-NP_666269.2;Parent=rna-NM_146157.4;Dbxref=CCDS:CCDS38933.1,GeneID:230866,GenBank:NP_666269.2,MGI:MGI:2443696;Name=NP_666269.2;Note=isoform 1 precursor is encoded by transcript variant 1;gbkey=CDS;gene=Emc1;product=ER membrane protein complex subunit 1 isoform 1 precursor;protein_id=NP_666269.2;tag=RefSeq Select;extra_copy_number=0
CM058244.1	Liftoff	CDS	136561177	136561344	.	+	.	ID=cds-NP_666269.2;Parent=rna-NM_146157.4;Dbxref=CCDS:CCDS38933.1,GeneID:230866,GenBank:NP_666269.2,MGI:MGI:2443696;Name=NP_666269.2;Note=isoform 1 precursor is encoded by transcript variant 1;gbkey=CDS;gene=Emc1;product=ER membrane protein complex subunit 1 isoform 1 precursor;protein_id=NP_666269.2;tag=RefSeq Select;extra_copy_number=0
CM058244.1	Liftoff	CDS	136561600	136561671	.	+	.	ID=cds-NP_666269.2;Parent=rna-NM_146157.4;Dbxref=CCDS:CCDS38933.1,GeneID:230866,GenBank:NP_666269.2,MGI:MGI:2443696;Name=NP_666269.2;Note=isoform 1 precursor is encoded by transcript variant 1;gbkey=CDS;gene=Emc1;product=ER membrane protein complex subunit 1 isoform 1 precursor;protein_id=NP_666269.2;tag=RefSeq Select;extra_copy_number=0
CM058244.1	Liftoff	CDS	136561982	136562044	.	+	.	ID=cds-NP_666269.2;Parent=rna-NM_146157.4;Dbxref=CCDS:CCDS38933.1,GeneID:230866,GenBank:NP_666269.2,MGI:MGI:2443696;Name=NP_666269.2;Note=isoform 1 precursor is encoded by transcript variant 1;gbkey=CDS;gene=Emc1;product=ER membrane protein complex subunit 1 isoform 1 precursor;protein_id=NP_666269.2;tag=RefSeq Select;extra_copy_number=0
CM058244.1	Liftoff	CDS	136562816	136562938	.	+	.	ID=cds-NP_666269.2;Parent=rna-NM_146157.4;Dbxref=CCDS:CCDS38933.1,GeneID:230866,GenBank:NP_666269.2,MGI:MGI:2443696;Name=NP_666269.2;Note=isoform 1 precursor is encoded by transcript variant 1;gbkey=CDS;gene=Emc1;product=ER membrane protein complex subunit 1 isoform 1 precursor;protein_id=NP_666269.2;tag=RefSeq Select;extra_copy_number=0
CM058244.1	Liftoff	CDS	136563886	136563982	.	+	.	ID=cds-NP_666269.2;Parent=rna-NM_146157.4;Dbxref=CCDS:CCDS38933.1,GeneID:230866,GenBank:NP_666269.2,MGI:MGI:2443696;Name=NP_666269.2;Note=isoform 1 precursor is encoded by transcript variant 1;gbkey=CDS;gene=Emc1;product=ER membrane protein complex subunit 1 isoform 1 precursor;protein_id=NP_666269.2;tag=RefSeq Select;extra_copy_number=0
CM058244.1	Liftoff	CDS	136564371	136564493	.	+	.	ID=cds-NP_666269.2;Parent=rna-NM_146157.4;Dbxref=CCDS:CCDS38933.1,GeneID:230866,GenBank:NP_666269.2,MGI:MGI:2443696;Name=NP_666269.2;Note=isoform 1 precursor is encoded by transcript variant 1;gbkey=CDS;gene=Emc1;product=ER membrane protein complex subunit 1 isoform 1 precursor;protein_id=NP_666269.2;tag=RefSeq Select;extra_copy_number=0
CM058244.1	Liftoff	CDS	136565045	136565053	.	+	.	ID=cds-NP_666269.2;Parent=rna-NM_146157.4;Dbxref=CCDS:CCDS38933.1,GeneID:230866,GenBank:NP_666269.2,MGI:MGI:2443696;Name=NP_666269.2;Note=isoform 1 precursor is encoded by transcript variant 1;gbkey=CDS;gene=Emc1;product=ER membrane protein complex subunit 1 isoform 1 precursor;protein_id=NP_666269.2;tag=RefSeq Select;extra_copy_number=0
CM058244.1	Liftoff	CDS	136565909	136566108	.	+	.	ID=cds-NP_666269.2;Parent=rna-NM_146157.4;Dbxref=CCDS:CCDS38933.1,GeneID:230866,GenBank:NP_666269.2,MGI:MGI:2443696;Name=NP_666269.2;Note=isoform 1 precursor is encoded by transcript variant 1;gbkey=CDS;gene=Emc1;product=ER membrane protein complex subunit 1 isoform 1 precursor;protein_id=NP_666269.2;tag=RefSeq Select;extra_copy_number=0
CM058244.1	Liftoff	CDS	136566245	136566394	.	+	.	ID=cds-NP_666269.2;Parent=rna-NM_146157.4;Dbxref=CCDS:CCDS38933.1,GeneID:230866,GenBank:NP_666269.2,MGI:MGI:2443696;Name=NP_666269.2;Note=isoform 1 precursor is encoded by transcript variant 1;gbkey=CDS;gene=Emc1;product=ER membrane protein complex subunit 1 isoform 1 precursor;protein_id=NP_666269.2;tag=RefSeq Select;extra_copy_number=0
CM058244.1	Liftoff	CDS	136567102	136567263	.	+	.	ID=cds-NP_666269.2;Parent=rna-NM_146157.4;Dbxref=CCDS:CCDS38933.1,GeneID:230866,GenBank:NP_666269.2,MGI:MGI:2443696;Name=NP_666269.2;Note=isoform 1 precursor is encoded by transcript variant 1;gbkey=CDS;gene=Emc1;product=ER membrane protein complex subunit 1 isoform 1 precursor;protein_id=NP_666269.2;tag=RefSeq Select;extra_copy_number=0
CM058244.1	Liftoff	CDS	136567821	136567940	.	+	.	ID=cds-NP_666269.2;Parent=rna-NM_146157.4;Dbxref=CCDS:CCDS38933.1,GeneID:230866,GenBank:NP_666269.2,MGI:MGI:2443696;Name=NP_666269.2;Note=isoform 1 precursor is encoded by transcript variant 1;gbkey=CDS;gene=Emc1;product=ER membrane protein complex subunit 1 isoform 1 precursor;protein_id=NP_666269.2;tag=RefSeq Select;extra_copy_number=0
CM058244.1	Liftoff	CDS	136570598	136570735	.	+	.	ID=cds-NP_666269.2;Parent=rna-NM_146157.4;Dbxref=CCDS:CCDS38933.1,GeneID:230866,GenBank:NP_666269.2,MGI:MGI:2443696;Name=NP_666269.2;Note=isoform 1 precursor is encoded by transcript variant 1;gbkey=CDS;gene=Emc1;product=ER membrane protein complex subunit 1 isoform 1 precursor;protein_id=NP_666269.2;tag=RefSeq Select;extra_copy_number=0
CM058244.1	Liftoff	CDS	136571647	136571820	.	+	.	ID=cds-NP_666269.2;Parent=rna-NM_146157.4;Dbxref=CCDS:CCDS38933.1,GeneID:230866,GenBank:NP_666269.2,MGI:MGI:2443696;Name=NP_666269.2;Note=isoform 1 precursor is encoded by transcript variant 1;gbkey=CDS;gene=Emc1;product=ER membrane protein complex subunit 1 isoform 1 precursor;protein_id=NP_666269.2;tag=RefSeq Select;extra_copy_number=0
CM058244.1	Liftoff	CDS	136572319	136572529	.	+	.	ID=cds-NP_666269.2;Parent=rna-NM_146157.4;Dbxref=CCDS:CCDS38933.1,GeneID:230866,GenBank:NP_666269.2,MGI:MGI:2443696;Name=NP_666269.2;Note=isoform 1 precursor is encoded by transcript variant 1;gbkey=CDS;gene=Emc1;product=ER membrane protein complex subunit 1 isoform 1 precursor;protein_id=NP_666269.2;tag=RefSeq Select;extra_copy_number=0
CM058244.1	Liftoff	CDS	136574532	136574616	.	+	.	ID=cds-NP_666269.2;Parent=rna-NM_146157.4;Dbxref=CCDS:CCDS38933.1,GeneID:230866,GenBank:NP_666269.2,MGI:MGI:2443696;Name=NP_666269.2;Note=isoform 1 precursor is encoded by transcript variant 1;gbkey=CDS;gene=Emc1;product=ER membrane protein complex subunit 1 isoform 1 precursor;protein_id=NP_666269.2;tag=RefSeq Select;extra_copy_number=0
CM058244.1	Liftoff	CDS	136575803	136575932	.	+	.	ID=cds-NP_666269.2;Parent=rna-NM_146157.4;Dbxref=CCDS:CCDS38933.1,GeneID:230866,GenBank:NP_666269.2,MGI:MGI:2443696;Name=NP_666269.2;Note=isoform 1 precursor is encoded by transcript variant 1;gbkey=CDS;gene=Emc1;product=ER membrane protein complex subunit 1 isoform 1 precursor;protein_id=NP_666269.2;tag=RefSeq Select;extra_copy_number=0
CM058244.1	Liftoff	CDS	136576069	136576248	.	+	.	ID=cds-NP_666269.2;Parent=rna-NM_146157.4;Dbxref=CCDS:CCDS38933.1,GeneID:230866,GenBank:NP_666269.2,MGI:MGI:2443696;Name=NP_666269.2;Note=isoform 1 precursor is encoded by transcript variant 1;gbkey=CDS;gene=Emc1;product=ER membrane protein complex subunit 1 isoform 1 precursor;protein_id=NP_666269.2;tag=RefSeq Select;extra_copy_number=0
CM058244.1	Liftoff	gene	136581382	136690367	.	+	.	ID=gene-Ubr4;Dbxref=GeneID:69116,MGI:MGI:1916366;Name=Ubr4;description=ubiquitin protein ligase E3 component n-recognin 4;gbkey=Gene;gene=Ubr4;gene_biotype=protein_coding;gene_synonym=1810009A16Rik,A930005E13Rik,D930005K06Rik,Gm1032,Gm1666,mKIAA0462,p600,RBAF600,Zubr1;coverage=1.0;sequence_ID=0.999;valid_ORFs=1;extra_copy_number=0;copy_num_ID=gene-Ubr4_0
CM058244.1	Liftoff	mRNA	136581382	136690367	.	+	.	ID=rna-NM_001160319.1;Parent=gene-Ubr4;Dbxref=GeneID:69116,GenBank:NM_001160319.1,MGI:MGI:1916366;Name=NM_001160319.1;gbkey=mRNA;gene=Ubr4;product=ubiquitin protein ligase E3 component n-recognin 4;tag=RefSeq Select;transcript_id=NM_001160319.1;matches_ref_protein=True;valid_ORF=True;extra_copy_number=0
CM058244.1	Liftoff	exon	136581382	136581585	.	+	.	ID=exon-NM_001160319.1-1;Parent=rna-NM_001160319.1;Dbxref=GeneID:69116,GenBank:NM_001160319.1,MGI:MGI:1916366;gbkey=mRNA;gene=Ubr4;product=ubiquitin protein ligase E3 component n-recognin 4;tag=RefSeq Select;transcript_id=NM_001160319.1;extra_copy_number=0
CM058244.1	Liftoff	exon	136589093	136589190	.	+	.	ID=exon-NM_001160319.1-2;Parent=rna-NM_001160319.1;Dbxref=GeneID:69116,GenBank:NM_001160319.1,MGI:MGI:1916366;gbkey=mRNA;gene=Ubr4;product=ubiquitin protein ligase E3 component n-recognin 4;tag=RefSeq Select;transcript_id=NM_001160319.1;extra_copy_number=0
CM058244.1	Liftoff	exon	136591565	136591668	.	+	.	ID=exon-NM_001160319.1-3;Parent=rna-NM_001160319.1;Dbxref=GeneID:69116,GenBank:NM_001160319.1,MGI:MGI:1916366;gbkey=mRNA;gene=Ubr4;product=ubiquitin protein ligase E3 component n-recognin 4;tag=RefSeq Select;transcript_id=NM_001160319.1;extra_copy_number=0
CM058244.1	Liftoff	exon	136592510	136592639	.	+	.	ID=exon-NM_001160319.1-4;Parent=rna-NM_001160319.1;Dbxref=GeneID:69116,GenBank:NM_001160319.1,MGI:MGI:1916366;gbkey=mRNA;gene=Ubr4;product=ubiquitin protein ligase E3 component n-recognin 4;tag=RefSeq Select;transcript_id=NM_001160319.1;extra_copy_number=0
CM058244.1	Liftoff	exon	136592745	136592884	.	+	.	ID=exon-NM_001160319.1-5;Parent=rna-NM_001160319.1;Dbxref=GeneID:69116,GenBank:NM_001160319.1,MGI:MGI:1916366;gbkey=mRNA;gene=Ubr4;product=ubiquitin protein ligase E3 component n-recognin 4;tag=RefSeq Select;transcript_id=NM_001160319.1;extra_copy_number=0
CM058244.1	Liftoff	exon	136593509	136593611	.	+	.	ID=exon-NM_001160319.1-6;Parent=rna-NM_001160319.1;Dbxref=GeneID:69116,GenBank:NM_001160319.1,MGI:MGI:1916366;gbkey=mRNA;gene=Ubr4;product=ubiquitin protein ligase E3 component n-recognin 4;tag=RefSeq Select;transcript_id=NM_001160319.1;extra_copy_number=0
CM058244.1	Liftoff	exon	136593742	136593883	.	+	.	ID=exon-NM_001160319.1-7;Parent=rna-NM_001160319.1;Dbxref=GeneID:69116,GenBank:NM_001160319.1,MGI:MGI:1916366;gbkey=mRNA;gene=Ubr4;product=ubiquitin protein ligase E3 component n-recognin 4;tag=RefSeq Select;transcript_id=NM_001160319.1;extra_copy_number=0
CM058244.1	Liftoff	exon	136594020	136594144	.	+	.	ID=exon-NM_001160319.1-8;Parent=rna-NM_001160319.1;Dbxref=GeneID:69116,GenBank:NM_001160319.1,MGI:MGI:1916366;gbkey=mRNA;gene=Ubr4;product=ubiquitin protein ligase E3 component n-recognin 4;tag=RefSeq Select;transcript_id=NM_001160319.1;extra_copy_number=0
CM058244.1	Liftoff	exon	136597282	136597406	.	+	.	ID=exon-NM_001160319.1-9;Parent=rna-NM_001160319.1;Dbxref=GeneID:69116,GenBank:NM_001160319.1,MGI:MGI:1916366;gbkey=mRNA;gene=Ubr4;product=ubiquitin protein ligase E3 component n-recognin 4;tag=RefSeq Select;transcript_id=NM_001160319.1;extra_copy_number=0
CM058244.1	Liftoff	exon	136597878	136597937	.	+	.	ID=exon-NM_001160319.1-10;Parent=rna-NM_001160319.1;Dbxref=GeneID:69116,GenBank:NM_001160319.1,MGI:MGI:1916366;gbkey=mRNA;gene=Ubr4;product=ubiquitin protein ligase E3 component n-recognin 4;tag=RefSeq Select;transcript_id=NM_001160319.1;extra_copy_number=0
CM058244.1	Liftoff	exon	136598019	136598209	.	+	.	ID=exon-NM_001160319.1-11;Parent=rna-NM_001160319.1;Dbxref=GeneID:69116,GenBank:NM_001160319.1,MGI:MGI:1916366;gbkey=mRNA;gene=Ubr4;product=ubiquitin protein ligase E3 component n-recognin 4;tag=RefSeq Select;transcript_id=NM_001160319.1;extra_copy_number=0
CM058244.1	Liftoff	exon	136600289	136600388	.	+	.	ID=exon-NM_001160319.1-12;Parent=rna-NM_001160319.1;Dbxref=GeneID:69116,GenBank:NM_001160319.1,MGI:MGI:1916366;gbkey=mRNA;gene=Ubr4;product=ubiquitin protein ligase E3 component n-recognin 4;tag=RefSeq Select;transcript_id=NM_001160319.1;extra_copy_number=0
CM058244.1	Liftoff	exon	136600524	136600661	.	+	.	ID=exon-NM_001160319.1-13;Parent=rna-NM_001160319.1;Dbxref=GeneID:69116,GenBank:NM_001160319.1,MGI:MGI:1916366;gbkey=mRNA;gene=Ubr4;product=ubiquitin protein ligase E3 component n-recognin 4;tag=RefSeq Select;transcript_id=NM_001160319.1;extra_copy_number=0
CM058244.1	Liftoff	exon	136601052	136601169	.	+	.	ID=exon-NM_001160319.1-14;Parent=rna-NM_001160319.1;Dbxref=GeneID:69116,GenBank:NM_001160319.1,MGI:MGI:1916366;gbkey=mRNA;gene=Ubr4;product=ubiquitin protein ligase E3 component n-recognin 4;tag=RefSeq Select;transcript_id=NM_001160319.1;extra_copy_number=0
CM058244.1	Liftoff	exon	136602008	136602195	.	+	.	ID=exon-NM_001160319.1-15;Parent=rna-NM_001160319.1;Dbxref=GeneID:69116,GenBank:NM_001160319.1,MGI:MGI:1916366;gbkey=mRNA;gene=Ubr4;product=ubiquitin protein ligase E3 component n-recognin 4;tag=RefSeq Select;transcript_id=NM_001160319.1;extra_copy_number=0
CM058244.1	Liftoff	exon	136603236	136603395	.	+	.	ID=exon-NM_001160319.1-16;Parent=rna-NM_001160319.1;Dbxref=GeneID:69116,GenBank:NM_001160319.1,MGI:MGI:1916366;gbkey=mRNA;gene=Ubr4;product=ubiquitin protein ligase E3 component n-recognin 4;tag=RefSeq Select;transcript_id=NM_001160319.1;extra_copy_number=0
CM058244.1	Liftoff	exon	136603474	136603559	.	+	.	ID=exon-NM_001160319.1-17;Parent=rna-NM_001160319.1;Dbxref=GeneID:69116,GenBank:NM_001160319.1,MGI:MGI:1916366;gbkey=mRNA;gene=Ubr4;product=ubiquitin protein ligase E3 component n-recognin 4;tag=RefSeq Select;transcript_id=NM_001160319.1;extra_copy_number=0
CM058244.1	Liftoff	exon	136607206	136607375	.	+	.	ID=exon-NM_001160319.1-18;Parent=rna-NM_001160319.1;Dbxref=GeneID:69116,GenBank:NM_001160319.1,MGI:MGI:1916366;gbkey=mRNA;gene=Ubr4;product=ubiquitin protein ligase E3 component n-recognin 4;tag=RefSeq Select;transcript_id=NM_001160319.1;extra_copy_number=0
CM058244.1	Liftoff	exon	136608440	136608722	.	+	.	ID=exon-NM_001160319.1-19;Parent=rna-NM_001160319.1;Dbxref=GeneID:69116,GenBank:NM_001160319.1,MGI:MGI:1916366;gbkey=mRNA;gene=Ubr4;product=ubiquitin protein ligase E3 component n-recognin 4;tag=RefSeq Select;transcript_id=NM_001160319.1;extra_copy_number=0
CM058244.1	Liftoff	exon	136609267	136609402	.	+	.	ID=exon-NM_001160319.1-20;Parent=rna-NM_001160319.1;Dbxref=GeneID:69116,GenBank:NM_001160319.1,MGI:MGI:1916366;gbkey=mRNA;gene=Ubr4;product=ubiquitin protein ligase E3 component n-recognin 4;tag=RefSeq Select;transcript_id=NM_001160319.1;extra_copy_number=0
CM058244.1	Liftoff	exon	136609566	136609645	.	+	.	ID=exon-NM_001160319.1-21;Parent=rna-NM_001160319.1;Dbxref=GeneID:69116,GenBank:NM_001160319.1,MGI:MGI:1916366;gbkey=mRNA;gene=Ubr4;product=ubiquitin protein ligase E3 component n-recognin 4;tag=RefSeq Select;transcript_id=NM_001160319.1;extra_copy_number=0
CM058244.1	Liftoff	exon	136610400	136610528	.	+	.	ID=exon-NM_001160319.1-22;Parent=rna-NM_001160319.1;Dbxref=GeneID:69116,GenBank:NM_001160319.1,MGI:MGI:1916366;gbkey=mRNA;gene=Ubr4;product=ubiquitin protein ligase E3 component n-recognin 4;tag=RefSeq Select;transcript_id=NM_001160319.1;extra_copy_number=0
CM058244.1	Liftoff	exon	136610815	136610997	.	+	.	ID=exon-NM_001160319.1-23;Parent=rna-NM_001160319.1;Dbxref=GeneID:69116,GenBank:NM_001160319.1,MGI:MGI:1916366;gbkey=mRNA;gene=Ubr4;product=ubiquitin protein ligase E3 component n-recognin 4;tag=RefSeq Select;transcript_id=NM_001160319.1;extra_copy_number=0
CM058244.1	Liftoff	exon	136611134	136611256	.	+	.	ID=exon-NM_001160319.1-24;Parent=rna-NM_001160319.1;Dbxref=GeneID:69116,GenBank:NM_001160319.1,MGI:MGI:1916366;gbkey=mRNA;gene=Ubr4;product=ubiquitin protein ligase E3 component n-recognin 4;tag=RefSeq Select;transcript_id=NM_001160319.1;extra_copy_number=0
CM058244.1	Liftoff	exon	136611349	136611578	.	+	.	ID=exon-NM_001160319.1-25;Parent=rna-NM_001160319.1;Dbxref=GeneID:69116,GenBank:NM_001160319.1,MGI:MGI:1916366;gbkey=mRNA;gene=Ubr4;product=ubiquitin protein ligase E3 component n-recognin 4;tag=RefSeq Select;transcript_id=NM_001160319.1;extra_copy_number=0
CM058244.1	Liftoff	exon	136613353	136613474	.	+	.	ID=exon-NM_001160319.1-26;Parent=rna-NM_001160319.1;Dbxref=GeneID:69116,GenBank:NM_001160319.1,MGI:MGI:1916366;gbkey=mRNA;gene=Ubr4;product=ubiquitin protein ligase E3 component n-recognin 4;tag=RefSeq Select;transcript_id=NM_001160319.1;extra_copy_number=0
CM058244.1	Liftoff	exon	136614139	136614236	.	+	.	ID=exon-NM_001160319.1-27;Parent=rna-NM_001160319.1;Dbxref=GeneID:69116,GenBank:NM_001160319.1,MGI:MGI:1916366;gbkey=mRNA;gene=Ubr4;product=ubiquitin protein ligase E3 component n-recognin 4;tag=RefSeq Select;transcript_id=NM_001160319.1;extra_copy_number=0
CM058244.1	Liftoff	exon	136615070	136615227	.	+	.	ID=exon-NM_001160319.1-28;Parent=rna-NM_001160319.1;Dbxref=GeneID:69116,GenBank:NM_001160319.1,MGI:MGI:1916366;gbkey=mRNA;gene=Ubr4;product=ubiquitin protein ligase E3 component n-recognin 4;tag=RefSeq Select;transcript_id=NM_001160319.1;extra_copy_number=0
CM058244.1	Liftoff	exon	136615727	136615936	.	+	.	ID=exon-NM_001160319.1-29;Parent=rna-NM_001160319.1;Dbxref=GeneID:69116,GenBank:NM_001160319.1,MGI:MGI:1916366;gbkey=mRNA;gene=Ubr4;product=ubiquitin protein ligase E3 component n-recognin 4;tag=RefSeq Select;transcript_id=NM_001160319.1;extra_copy_number=0
CM058244.1	Liftoff	exon	136617280	136617381	.	+	.	ID=exon-NM_001160319.1-30;Parent=rna-NM_001160319.1;Dbxref=GeneID:69116,GenBank:NM_001160319.1,MGI:MGI:1916366;gbkey=mRNA;gene=Ubr4;product=ubiquitin protein ligase E3 component n-recognin 4;tag=RefSeq Select;transcript_id=NM_001160319.1;extra_copy_number=0
CM058244.1	Liftoff	exon	136617583	136617683	.	+	.	ID=exon-NM_001160319.1-31;Parent=rna-NM_001160319.1;Dbxref=GeneID:69116,GenBank:NM_001160319.1,MGI:MGI:1916366;gbkey=mRNA;gene=Ubr4;product=ubiquitin protein ligase E3 component n-recognin 4;tag=RefSeq Select;transcript_id=NM_001160319.1;extra_copy_number=0
CM058244.1	Liftoff	exon	136617918	136618116	.	+	.	ID=exon-NM_001160319.1-32;Parent=rna-NM_001160319.1;Dbxref=GeneID:69116,GenBank:NM_001160319.1,MGI:MGI:1916366;gbkey=mRNA;gene=Ubr4;product=ubiquitin protein ligase E3 component n-recognin 4;tag=RefSeq Select;transcript_id=NM_001160319.1;extra_copy_number=0
CM058244.1	Liftoff	exon	136619129	136619317	.	+	.	ID=exon-NM_001160319.1-33;Parent=rna-NM_001160319.1;Dbxref=GeneID:69116,GenBank:NM_001160319.1,MGI:MGI:1916366;gbkey=mRNA;gene=Ubr4;product=ubiquitin protein ligase E3 component n-recognin 4;tag=RefSeq Select;transcript_id=NM_001160319.1;extra_copy_number=0
CM058244.1	Liftoff	exon	136619895	136619958	.	+	.	ID=exon-NM_001160319.1-34;Parent=rna-NM_001160319.1;Dbxref=GeneID:69116,GenBank:NM_001160319.1,MGI:MGI:1916366;gbkey=mRNA;gene=Ubr4;product=ubiquitin protein ligase E3 component n-recognin 4;tag=RefSeq Select;transcript_id=NM_001160319.1;extra_copy_number=0
CM058244.1	Liftoff	exon	136621106	136621297	.	+	.	ID=exon-NM_001160319.1-35;Parent=rna-NM_001160319.1;Dbxref=GeneID:69116,GenBank:NM_001160319.1,MGI:MGI:1916366;gbkey=mRNA;gene=Ubr4;product=ubiquitin protein ligase E3 component n-recognin 4;tag=RefSeq Select;transcript_id=NM_001160319.1;extra_copy_number=0
CM058244.1	Liftoff	exon	136621808	136621878	.	+	.	ID=exon-NM_001160319.1-36;Parent=rna-NM_001160319.1;Dbxref=GeneID:69116,GenBank:NM_001160319.1,MGI:MGI:1916366;gbkey=mRNA;gene=Ubr4;product=ubiquitin protein ligase E3 component n-recognin 4;tag=RefSeq Select;transcript_id=NM_001160319.1;extra_copy_number=0
CM058244.1	Liftoff	exon	136621958	136622105	.	+	.	ID=exon-NM_001160319.1-37;Parent=rna-NM_001160319.1;Dbxref=GeneID:69116,GenBank:NM_001160319.1,MGI:MGI:1916366;gbkey=mRNA;gene=Ubr4;product=ubiquitin protein ligase E3 component n-recognin 4;tag=RefSeq Select;transcript_id=NM_001160319.1;extra_copy_number=0
CM058244.1	Liftoff	exon	136622424	136622651	.	+	.	ID=exon-NM_001160319.1-38;Parent=rna-NM_001160319.1;Dbxref=GeneID:69116,GenBank:NM_001160319.1,MGI:MGI:1916366;gbkey=mRNA;gene=Ubr4;product=ubiquitin protein ligase E3 component n-recognin 4;tag=RefSeq Select;transcript_id=NM_001160319.1;extra_copy_number=0
CM058244.1	Liftoff	exon	136623120	136623290	.	+	.	ID=exon-NM_001160319.1-39;Parent=rna-NM_001160319.1;Dbxref=GeneID:69116,GenBank:NM_001160319.1,MGI:MGI:1916366;gbkey=mRNA;gene=Ubr4;product=ubiquitin protein ligase E3 component n-recognin 4;tag=RefSeq Select;transcript_id=NM_001160319.1;extra_copy_number=0
CM058244.1	Liftoff	exon	136624554	136624736	.	+	.	ID=exon-NM_001160319.1-40;Parent=rna-NM_001160319.1;Dbxref=GeneID:69116,GenBank:NM_001160319.1,MGI:MGI:1916366;gbkey=mRNA;gene=Ubr4;product=ubiquitin protein ligase E3 component n-recognin 4;tag=RefSeq Select;transcript_id=NM_001160319.1;extra_copy_number=0
CM058244.1	Liftoff	exon	136625487	136625645	.	+	.	ID=exon-NM_001160319.1-41;Parent=rna-NM_001160319.1;Dbxref=GeneID:69116,GenBank:NM_001160319.1,MGI:MGI:1916366;gbkey=mRNA;gene=Ubr4;product=ubiquitin protein ligase E3 component n-recognin 4;tag=RefSeq Select;transcript_id=NM_001160319.1;extra_copy_number=0
CM058244.1	Liftoff	exon	136625940	136626092	.	+	.	ID=exon-NM_001160319.1-42;Parent=rna-NM_001160319.1;Dbxref=GeneID:69116,GenBank:NM_001160319.1,MGI:MGI:1916366;gbkey=mRNA;gene=Ubr4;product=ubiquitin protein ligase E3 component n-recognin 4;tag=RefSeq Select;transcript_id=NM_001160319.1;extra_copy_number=0
CM058244.1	Liftoff	exon	136626426	136626653	.	+	.	ID=exon-NM_001160319.1-43;Parent=rna-NM_001160319.1;Dbxref=GeneID:69116,GenBank:NM_001160319.1,MGI:MGI:1916366;gbkey=mRNA;gene=Ubr4;product=ubiquitin protein ligase E3 component n-recognin 4;tag=RefSeq Select;transcript_id=NM_001160319.1;extra_copy_number=0
CM058244.1	Liftoff	exon	136627505	136627662	.	+	.	ID=exon-NM_001160319.1-44;Parent=rna-NM_001160319.1;Dbxref=GeneID:69116,GenBank:NM_001160319.1,MGI:MGI:1916366;gbkey=mRNA;gene=Ubr4;product=ubiquitin protein ligase E3 component n-recognin 4;tag=RefSeq Select;transcript_id=NM_001160319.1;extra_copy_number=0
CM058244.1	Liftoff	exon	136628762	136628933	.	+	.	ID=exon-NM_001160319.1-45;Parent=rna-NM_001160319.1;Dbxref=GeneID:69116,GenBank:NM_001160319.1,MGI:MGI:1916366;gbkey=mRNA;gene=Ubr4;product=ubiquitin protein ligase E3 component n-recognin 4;tag=RefSeq Select;transcript_id=NM_001160319.1;extra_copy_number=0
CM058244.1	Liftoff	exon	136629217	136629418	.	+	.	ID=exon-NM_001160319.1-46;Parent=rna-NM_001160319.1;Dbxref=GeneID:69116,GenBank:NM_001160319.1,MGI:MGI:1916366;gbkey=mRNA;gene=Ubr4;product=ubiquitin protein ligase E3 component n-recognin 4;tag=RefSeq Select;transcript_id=NM_001160319.1;extra_copy_number=0
CM058244.1	Liftoff	exon	136630219	136630382	.	+	.	ID=exon-NM_001160319.1-47;Parent=rna-NM_001160319.1;Dbxref=GeneID:69116,GenBank:NM_001160319.1,MGI:MGI:1916366;gbkey=mRNA;gene=Ubr4;product=ubiquitin protein ligase E3 component n-recognin 4;tag=RefSeq Select;transcript_id=NM_001160319.1;extra_copy_number=0
CM058244.1	Liftoff	exon	136630851	136631067	.	+	.	ID=exon-NM_001160319.1-48;Parent=rna-NM_001160319.1;Dbxref=GeneID:69116,GenBank:NM_001160319.1,MGI:MGI:1916366;gbkey=mRNA;gene=Ubr4;product=ubiquitin protein ligase E3 component n-recognin 4;tag=RefSeq Select;transcript_id=NM_001160319.1;extra_copy_number=0
CM058244.1	Liftoff	exon	136632272	136632488	.	+	.	ID=exon-NM_001160319.1-49;Parent=rna-NM_001160319.1;Dbxref=GeneID:69116,GenBank:NM_001160319.1,MGI:MGI:1916366;gbkey=mRNA;gene=Ubr4;product=ubiquitin protein ligase E3 component n-recognin 4;tag=RefSeq Select;transcript_id=NM_001160319.1;extra_copy_number=0
CM058244.1	Liftoff	exon	136634347	136634410	.	+	.	ID=exon-NM_001160319.1-50;Parent=rna-NM_001160319.1;Dbxref=GeneID:69116,GenBank:NM_001160319.1,MGI:MGI:1916366;gbkey=mRNA;gene=Ubr4;product=ubiquitin protein ligase E3 component n-recognin 4;tag=RefSeq Select;transcript_id=NM_001160319.1;extra_copy_number=0
CM058244.1	Liftoff	exon	136634721	136634855	.	+	.	ID=exon-NM_001160319.1-51;Parent=rna-NM_001160319.1;Dbxref=GeneID:69116,GenBank:NM_001160319.1,MGI:MGI:1916366;gbkey=mRNA;gene=Ubr4;product=ubiquitin protein ligase E3 component n-recognin 4;tag=RefSeq Select;transcript_id=NM_001160319.1;extra_copy_number=0
CM058244.1	Liftoff	exon	136635737	136635911	.	+	.	ID=exon-NM_001160319.1-52;Parent=rna-NM_001160319.1;Dbxref=GeneID:69116,GenBank:NM_001160319.1,MGI:MGI:1916366;gbkey=mRNA;gene=Ubr4;product=ubiquitin protein ligase E3 component n-recognin 4;tag=RefSeq Select;transcript_id=NM_001160319.1;extra_copy_number=0
CM058244.1	Liftoff	exon	136636849	136636986	.	+	.	ID=exon-NM_001160319.1-53;Parent=rna-NM_001160319.1;Dbxref=GeneID:69116,GenBank:NM_001160319.1,MGI:MGI:1916366;gbkey=mRNA;gene=Ubr4;product=ubiquitin protein ligase E3 component n-recognin 4;tag=RefSeq Select;transcript_id=NM_001160319.1;extra_copy_number=0
CM058244.1	Liftoff	exon	136637800	136637921	.	+	.	ID=exon-NM_001160319.1-54;Parent=rna-NM_001160319.1;Dbxref=GeneID:69116,GenBank:NM_001160319.1,MGI:MGI:1916366;gbkey=mRNA;gene=Ubr4;product=ubiquitin protein ligase E3 component n-recognin 4;tag=RefSeq Select;transcript_id=NM_001160319.1;extra_copy_number=0
CM058244.1	Liftoff	exon	136638777	136638888	.	+	.	ID=exon-NM_001160319.1-55;Parent=rna-NM_001160319.1;Dbxref=GeneID:69116,GenBank:NM_001160319.1,MGI:MGI:1916366;gbkey=mRNA;gene=Ubr4;product=ubiquitin protein ligase E3 component n-recognin 4;tag=RefSeq Select;transcript_id=NM_001160319.1;extra_copy_number=0
CM058244.1	Liftoff	exon	136641138	136641268	.	+	.	ID=exon-NM_001160319.1-56;Parent=rna-NM_001160319.1;Dbxref=GeneID:69116,GenBank:NM_001160319.1,MGI:MGI:1916366;gbkey=mRNA;gene=Ubr4;product=ubiquitin protein ligase E3 component n-recognin 4;tag=RefSeq Select;transcript_id=NM_001160319.1;extra_copy_number=0
CM058244.1	Liftoff	exon	136641372	136641549	.	+	.	ID=exon-NM_001160319.1-57;Parent=rna-NM_001160319.1;Dbxref=GeneID:69116,GenBank:NM_001160319.1,MGI:MGI:1916366;gbkey=mRNA;gene=Ubr4;product=ubiquitin protein ligase E3 component n-recognin 4;tag=RefSeq Select;transcript_id=NM_001160319.1;extra_copy_number=0
CM058244.1	Liftoff	exon	136641919	136642023	.	+	.	ID=exon-NM_001160319.1-58;Parent=rna-NM_001160319.1;Dbxref=GeneID:69116,GenBank:NM_001160319.1,MGI:MGI:1916366;gbkey=mRNA;gene=Ubr4;product=ubiquitin protein ligase E3 component n-recognin 4;tag=RefSeq Select;transcript_id=NM_001160319.1;extra_copy_number=0
CM058244.1	Liftoff	exon	136643413	136643550	.	+	.	ID=exon-NM_001160319.1-59;Parent=rna-NM_001160319.1;Dbxref=GeneID:69116,GenBank:NM_001160319.1,MGI:MGI:1916366;gbkey=mRNA;gene=Ubr4;product=ubiquitin protein ligase E3 component n-recognin 4;tag=RefSeq Select;transcript_id=NM_001160319.1;extra_copy_number=0
CM058244.1	Liftoff	exon	136644126	136644300	.	+	.	ID=exon-NM_001160319.1-60;Parent=rna-NM_001160319.1;Dbxref=GeneID:69116,GenBank:NM_001160319.1,MGI:MGI:1916366;gbkey=mRNA;gene=Ubr4;product=ubiquitin protein ligase E3 component n-recognin 4;tag=RefSeq Select;transcript_id=NM_001160319.1;extra_copy_number=0
CM058244.1	Liftoff	exon	136645322	136645418	.	+	.	ID=exon-NM_001160319.1-61;Parent=rna-NM_001160319.1;Dbxref=GeneID:69116,GenBank:NM_001160319.1,MGI:MGI:1916366;gbkey=mRNA;gene=Ubr4;product=ubiquitin protein ligase E3 component n-recognin 4;tag=RefSeq Select;transcript_id=NM_001160319.1;extra_copy_number=0
CM058244.1	Liftoff	exon	136645971	136646078	.	+	.	ID=exon-NM_001160319.1-62;Parent=rna-NM_001160319.1;Dbxref=GeneID:69116,GenBank:NM_001160319.1,MGI:MGI:1916366;gbkey=mRNA;gene=Ubr4;product=ubiquitin protein ligase E3 component n-recognin 4;tag=RefSeq Select;transcript_id=NM_001160319.1;extra_copy_number=0
CM058244.1	Liftoff	exon	136646586	136646702	.	+	.	ID=exon-NM_001160319.1-63;Parent=rna-NM_001160319.1;Dbxref=GeneID:69116,GenBank:NM_001160319.1,MGI:MGI:1916366;gbkey=mRNA;gene=Ubr4;product=ubiquitin protein ligase E3 component n-recognin 4;tag=RefSeq Select;transcript_id=NM_001160319.1;extra_copy_number=0
CM058244.1	Liftoff	exon	136647586	136647795	.	+	.	ID=exon-NM_001160319.1-64;Parent=rna-NM_001160319.1;Dbxref=GeneID:69116,GenBank:NM_001160319.1,MGI:MGI:1916366;gbkey=mRNA;gene=Ubr4;product=ubiquitin protein ligase E3 component n-recognin 4;tag=RefSeq Select;transcript_id=NM_001160319.1;extra_copy_number=0
CM058244.1	Liftoff	exon	136649548	136649697	.	+	.	ID=exon-NM_001160319.1-65;Parent=rna-NM_001160319.1;Dbxref=GeneID:69116,GenBank:NM_001160319.1,MGI:MGI:1916366;gbkey=mRNA;gene=Ubr4;product=ubiquitin protein ligase E3 component n-recognin 4;tag=RefSeq Select;transcript_id=NM_001160319.1;extra_copy_number=0
CM058244.1	Liftoff	exon	136651041	136651268	.	+	.	ID=exon-NM_001160319.1-66;Parent=rna-NM_001160319.1;Dbxref=GeneID:69116,GenBank:NM_001160319.1,MGI:MGI:1916366;gbkey=mRNA;gene=Ubr4;product=ubiquitin protein ligase E3 component n-recognin 4;tag=RefSeq Select;transcript_id=NM_001160319.1;extra_copy_number=0
CM058244.1	Liftoff	exon	136651972	136652050	.	+	.	ID=exon-NM_001160319.1-67;Parent=rna-NM_001160319.1;Dbxref=GeneID:69116,GenBank:NM_001160319.1,MGI:MGI:1916366;gbkey=mRNA;gene=Ubr4;product=ubiquitin protein ligase E3 component n-recognin 4;tag=RefSeq Select;transcript_id=NM_001160319.1;extra_copy_number=0
CM058244.1	Liftoff	exon	136652454	136652699	.	+	.	ID=exon-NM_001160319.1-68;Parent=rna-NM_001160319.1;Dbxref=GeneID:69116,GenBank:NM_001160319.1,MGI:MGI:1916366;gbkey=mRNA;gene=Ubr4;product=ubiquitin protein ligase E3 component n-recognin 4;tag=RefSeq Select;transcript_id=NM_001160319.1;extra_copy_number=0
CM058244.1	Liftoff	exon	136653297	136653465	.	+	.	ID=exon-NM_001160319.1-69;Parent=rna-NM_001160319.1;Dbxref=GeneID:69116,GenBank:NM_001160319.1,MGI:MGI:1916366;gbkey=mRNA;gene=Ubr4;product=ubiquitin protein ligase E3 component n-recognin 4;tag=RefSeq Select;transcript_id=NM_001160319.1;extra_copy_number=0
CM058244.1	Liftoff	exon	136653861	136654005	.	+	.	ID=exon-NM_001160319.1-70;Parent=rna-NM_001160319.1;Dbxref=GeneID:69116,GenBank:NM_001160319.1,MGI:MGI:1916366;gbkey=mRNA;gene=Ubr4;product=ubiquitin protein ligase E3 component n-recognin 4;tag=RefSeq Select;transcript_id=NM_001160319.1;extra_copy_number=0
CM058244.1	Liftoff	exon	136654698	136654783	.	+	.	ID=exon-NM_001160319.1-71;Parent=rna-NM_001160319.1;Dbxref=GeneID:69116,GenBank:NM_001160319.1,MGI:MGI:1916366;gbkey=mRNA;gene=Ubr4;product=ubiquitin protein ligase E3 component n-recognin 4;tag=RefSeq Select;transcript_id=NM_001160319.1;extra_copy_number=0
CM058244.1	Liftoff	exon	136655893	136655980	.	+	.	ID=exon-NM_001160319.1-72;Parent=rna-NM_001160319.1;Dbxref=GeneID:69116,GenBank:NM_001160319.1,MGI:MGI:1916366;gbkey=mRNA;gene=Ubr4;product=ubiquitin protein ligase E3 component n-recognin 4;tag=RefSeq Select;transcript_id=NM_001160319.1;extra_copy_number=0
CM058244.1	Liftoff	exon	136656174	136656367	.	+	.	ID=exon-NM_001160319.1-73;Parent=rna-NM_001160319.1;Dbxref=GeneID:69116,GenBank:NM_001160319.1,MGI:MGI:1916366;gbkey=mRNA;gene=Ubr4;product=ubiquitin protein ligase E3 component n-recognin 4;tag=RefSeq Select;transcript_id=NM_001160319.1;extra_copy_number=0
CM058244.1	Liftoff	exon	136658258	136658497	.	+	.	ID=exon-NM_001160319.1-74;Parent=rna-NM_001160319.1;Dbxref=GeneID:69116,GenBank:NM_001160319.1,MGI:MGI:1916366;gbkey=mRNA;gene=Ubr4;product=ubiquitin protein ligase E3 component n-recognin 4;tag=RefSeq Select;transcript_id=NM_001160319.1;extra_copy_number=0
CM058244.1	Liftoff	exon	136658821	136658959	.	+	.	ID=exon-NM_001160319.1-75;Parent=rna-NM_001160319.1;Dbxref=GeneID:69116,GenBank:NM_001160319.1,MGI:MGI:1916366;gbkey=mRNA;gene=Ubr4;product=ubiquitin protein ligase E3 component n-recognin 4;tag=RefSeq Select;transcript_id=NM_001160319.1;extra_copy_number=0
CM058244.1	Liftoff	exon	136659525	136659650	.	+	.	ID=exon-NM_001160319.1-76;Parent=rna-NM_001160319.1;Dbxref=GeneID:69116,GenBank:NM_001160319.1,MGI:MGI:1916366;gbkey=mRNA;gene=Ubr4;product=ubiquitin protein ligase E3 component n-recognin 4;tag=RefSeq Select;transcript_id=NM_001160319.1;extra_copy_number=0
CM058244.1	Liftoff	exon	136659752	136659880	.	+	.	ID=exon-NM_001160319.1-77;Parent=rna-NM_001160319.1;Dbxref=GeneID:69116,GenBank:NM_001160319.1,MGI:MGI:1916366;gbkey=mRNA;gene=Ubr4;product=ubiquitin protein ligase E3 component n-recognin 4;tag=RefSeq Select;transcript_id=NM_001160319.1;extra_copy_number=0
CM058244.1	Liftoff	exon	136660725	136661068	.	+	.	ID=exon-NM_001160319.1-78;Parent=rna-NM_001160319.1;Dbxref=GeneID:69116,GenBank:NM_001160319.1,MGI:MGI:1916366;gbkey=mRNA;gene=Ubr4;product=ubiquitin protein ligase E3 component n-recognin 4;tag=RefSeq Select;transcript_id=NM_001160319.1;extra_copy_number=0
CM058244.1	Liftoff	exon	136662554	136662644	.	+	.	ID=exon-NM_001160319.1-79;Parent=rna-NM_001160319.1;Dbxref=GeneID:69116,GenBank:NM_001160319.1,MGI:MGI:1916366;gbkey=mRNA;gene=Ubr4;product=ubiquitin protein ligase E3 component n-recognin 4;tag=RefSeq Select;transcript_id=NM_001160319.1;extra_copy_number=0
CM058244.1	Liftoff	exon	136662904	136662988	.	+	.	ID=exon-NM_001160319.1-80;Parent=rna-NM_001160319.1;Dbxref=GeneID:69116,GenBank:NM_001160319.1,MGI:MGI:1916366;gbkey=mRNA;gene=Ubr4;product=ubiquitin protein ligase E3 component n-recognin 4;tag=RefSeq Select;transcript_id=NM_001160319.1;extra_copy_number=0
CM058244.1	Liftoff	exon	136663128	136663255	.	+	.	ID=exon-NM_001160319.1-81;Parent=rna-NM_001160319.1;Dbxref=GeneID:69116,GenBank:NM_001160319.1,MGI:MGI:1916366;gbkey=mRNA;gene=Ubr4;product=ubiquitin protein ligase E3 component n-recognin 4;tag=RefSeq Select;transcript_id=NM_001160319.1;extra_copy_number=0
CM058244.1	Liftoff	exon	136664006	136664135	.	+	.	ID=exon-NM_001160319.1-82;Parent=rna-NM_001160319.1;Dbxref=GeneID:69116,GenBank:NM_001160319.1,MGI:MGI:1916366;gbkey=mRNA;gene=Ubr4;product=ubiquitin protein ligase E3 component n-recognin 4;tag=RefSeq Select;transcript_id=NM_001160319.1;extra_copy_number=0
CM058244.1	Liftoff	exon	136664224	136664381	.	+	.	ID=exon-NM_001160319.1-83;Parent=rna-NM_001160319.1;Dbxref=GeneID:69116,GenBank:NM_001160319.1,MGI:MGI:1916366;gbkey=mRNA;gene=Ubr4;product=ubiquitin protein ligase E3 component n-recognin 4;tag=RefSeq Select;transcript_id=NM_001160319.1;extra_copy_number=0
CM058244.1	Liftoff	exon	136664711	136664820	.	+	.	ID=exon-NM_001160319.1-84;Parent=rna-NM_001160319.1;Dbxref=GeneID:69116,GenBank:NM_001160319.1,MGI:MGI:1916366;gbkey=mRNA;gene=Ubr4;product=ubiquitin protein ligase E3 component n-recognin 4;tag=RefSeq Select;transcript_id=NM_001160319.1;extra_copy_number=0
CM058244.1	Liftoff	exon	136665268	136665409	.	+	.	ID=exon-NM_001160319.1-85;Parent=rna-NM_001160319.1;Dbxref=GeneID:69116,GenBank:NM_001160319.1,MGI:MGI:1916366;gbkey=mRNA;gene=Ubr4;product=ubiquitin protein ligase E3 component n-recognin 4;tag=RefSeq Select;transcript_id=NM_001160319.1;extra_copy_number=0
CM058244.1	Liftoff	exon	136665685	136665766	.	+	.	ID=exon-NM_001160319.1-86;Parent=rna-NM_001160319.1;Dbxref=GeneID:69116,GenBank:NM_001160319.1,MGI:MGI:1916366;gbkey=mRNA;gene=Ubr4;product=ubiquitin protein ligase E3 component n-recognin 4;tag=RefSeq Select;transcript_id=NM_001160319.1;extra_copy_number=0
CM058244.1	Liftoff	exon	136666020	136666193	.	+	.	ID=exon-NM_001160319.1-87;Parent=rna-NM_001160319.1;Dbxref=GeneID:69116,GenBank:NM_001160319.1,MGI:MGI:1916366;gbkey=mRNA;gene=Ubr4;product=ubiquitin protein ligase E3 component n-recognin 4;tag=RefSeq Select;transcript_id=NM_001160319.1;extra_copy_number=0
CM058244.1	Liftoff	exon	136667939	136668060	.	+	.	ID=exon-NM_001160319.1-88;Parent=rna-NM_001160319.1;Dbxref=GeneID:69116,GenBank:NM_001160319.1,MGI:MGI:1916366;gbkey=mRNA;gene=Ubr4;product=ubiquitin protein ligase E3 component n-recognin 4;tag=RefSeq Select;transcript_id=NM_001160319.1;extra_copy_number=0
CM058244.1	Liftoff	exon	136668732	136668929	.	+	.	ID=exon-NM_001160319.1-89;Parent=rna-NM_001160319.1;Dbxref=GeneID:69116,GenBank:NM_001160319.1,MGI:MGI:1916366;gbkey=mRNA;gene=Ubr4;product=ubiquitin protein ligase E3 component n-recognin 4;tag=RefSeq Select;transcript_id=NM_001160319.1;extra_copy_number=0
CM058244.1	Liftoff	exon	136669516	136669596	.	+	.	ID=exon-NM_001160319.1-90;Parent=rna-NM_001160319.1;Dbxref=GeneID:69116,GenBank:NM_001160319.1,MGI:MGI:1916366;gbkey=mRNA;gene=Ubr4;product=ubiquitin protein ligase E3 component n-recognin 4;tag=RefSeq Select;transcript_id=NM_001160319.1;extra_copy_number=0
CM058244.1	Liftoff	exon	136670402	136670489	.	+	.	ID=exon-NM_001160319.1-91;Parent=rna-NM_001160319.1;Dbxref=GeneID:69116,GenBank:NM_001160319.1,MGI:MGI:1916366;gbkey=mRNA;gene=Ubr4;product=ubiquitin protein ligase E3 component n-recognin 4;tag=RefSeq Select;transcript_id=NM_001160319.1;extra_copy_number=0
CM058244.1	Liftoff	exon	136670925	136671052	.	+	.	ID=exon-NM_001160319.1-92;Parent=rna-NM_001160319.1;Dbxref=GeneID:69116,GenBank:NM_001160319.1,MGI:MGI:1916366;gbkey=mRNA;gene=Ubr4;product=ubiquitin protein ligase E3 component n-recognin 4;tag=RefSeq Select;transcript_id=NM_001160319.1;extra_copy_number=0
CM058244.1	Liftoff	exon	136672031	136672138	.	+	.	ID=exon-NM_001160319.1-93;Parent=rna-NM_001160319.1;Dbxref=GeneID:69116,GenBank:NM_001160319.1,MGI:MGI:1916366;gbkey=mRNA;gene=Ubr4;product=ubiquitin protein ligase E3 component n-recognin 4;tag=RefSeq Select;transcript_id=NM_001160319.1;extra_copy_number=0
CM058244.1	Liftoff	exon	136672458	136672577	.	+	.	ID=exon-NM_001160319.1-94;Parent=rna-NM_001160319.1;Dbxref=GeneID:69116,GenBank:NM_001160319.1,MGI:MGI:1916366;gbkey=mRNA;gene=Ubr4;product=ubiquitin protein ligase E3 component n-recognin 4;tag=RefSeq Select;transcript_id=NM_001160319.1;extra_copy_number=0
CM058244.1	Liftoff	exon	136673198	136673388	.	+	.	ID=exon-NM_001160319.1-95;Parent=rna-NM_001160319.1;Dbxref=GeneID:69116,GenBank:NM_001160319.1,MGI:MGI:1916366;gbkey=mRNA;gene=Ubr4;product=ubiquitin protein ligase E3 component n-recognin 4;tag=RefSeq Select;transcript_id=NM_001160319.1;extra_copy_number=0
CM058244.1	Liftoff	exon	136673797	136673970	.	+	.	ID=exon-NM_001160319.1-96;Parent=rna-NM_001160319.1;Dbxref=GeneID:69116,GenBank:NM_001160319.1,MGI:MGI:1916366;gbkey=mRNA;gene=Ubr4;product=ubiquitin protein ligase E3 component n-recognin 4;tag=RefSeq Select;transcript_id=NM_001160319.1;extra_copy_number=0
CM058244.1	Liftoff	exon	136674263	136674362	.	+	.	ID=exon-NM_001160319.1-97;Parent=rna-NM_001160319.1;Dbxref=GeneID:69116,GenBank:NM_001160319.1,MGI:MGI:1916366;gbkey=mRNA;gene=Ubr4;product=ubiquitin protein ligase E3 component n-recognin 4;tag=RefSeq Select;transcript_id=NM_001160319.1;extra_copy_number=0
CM058244.1	Liftoff	exon	136676857	136677075	.	+	.	ID=exon-NM_001160319.1-98;Parent=rna-NM_001160319.1;Dbxref=GeneID:69116,GenBank:NM_001160319.1,MGI:MGI:1916366;gbkey=mRNA;gene=Ubr4;product=ubiquitin protein ligase E3 component n-recognin 4;tag=RefSeq Select;transcript_id=NM_001160319.1;extra_copy_number=0
CM058244.1	Liftoff	exon	136677854	136677967	.	+	.	ID=exon-NM_001160319.1-99;Parent=rna-NM_001160319.1;Dbxref=GeneID:69116,GenBank:NM_001160319.1,MGI:MGI:1916366;gbkey=mRNA;gene=Ubr4;product=ubiquitin protein ligase E3 component n-recognin 4;tag=RefSeq Select;transcript_id=NM_001160319.1;extra_copy_number=0
CM058244.1	Liftoff	exon	136679752	136679894	.	+	.	ID=exon-NM_001160319.1-100;Parent=rna-NM_001160319.1;Dbxref=GeneID:69116,GenBank:NM_001160319.1,MGI:MGI:1916366;gbkey=mRNA;gene=Ubr4;product=ubiquitin protein ligase E3 component n-recognin 4;tag=RefSeq Select;transcript_id=NM_001160319.1;extra_copy_number=0
CM058244.1	Liftoff	exon	136680284	136680409	.	+	.	ID=exon-NM_001160319.1-101;Parent=rna-NM_001160319.1;Dbxref=GeneID:69116,GenBank:NM_001160319.1,MGI:MGI:1916366;gbkey=mRNA;gene=Ubr4;product=ubiquitin protein ligase E3 component n-recognin 4;tag=RefSeq Select;transcript_id=NM_001160319.1;extra_copy_number=0
CM058244.1	Liftoff	exon	136681476	136681670	.	+	.	ID=exon-NM_001160319.1-102;Parent=rna-NM_001160319.1;Dbxref=GeneID:69116,GenBank:NM_001160319.1,MGI:MGI:1916366;gbkey=mRNA;gene=Ubr4;product=ubiquitin protein ligase E3 component n-recognin 4;tag=RefSeq Select;transcript_id=NM_001160319.1;extra_copy_number=0
CM058244.1	Liftoff	exon	136683292	136683516	.	+	.	ID=exon-NM_001160319.1-103;Parent=rna-NM_001160319.1;Dbxref=GeneID:69116,GenBank:NM_001160319.1,MGI:MGI:1916366;gbkey=mRNA;gene=Ubr4;product=ubiquitin protein ligase E3 component n-recognin 4;tag=RefSeq Select;transcript_id=NM_001160319.1;extra_copy_number=0
CM058244.1	Liftoff	exon	136686119	136686209	.	+	.	ID=exon-NM_001160319.1-104;Parent=rna-NM_001160319.1;Dbxref=GeneID:69116,GenBank:NM_001160319.1,MGI:MGI:1916366;gbkey=mRNA;gene=Ubr4;product=ubiquitin protein ligase E3 component n-recognin 4;tag=RefSeq Select;transcript_id=NM_001160319.1;extra_copy_number=0
CM058244.1	Liftoff	exon	136686819	136686981	.	+	.	ID=exon-NM_001160319.1-105;Parent=rna-NM_001160319.1;Dbxref=GeneID:69116,GenBank:NM_001160319.1,MGI:MGI:1916366;gbkey=mRNA;gene=Ubr4;product=ubiquitin protein ligase E3 component n-recognin 4;tag=RefSeq Select;transcript_id=NM_001160319.1;extra_copy_number=0
CM058244.1	Liftoff	exon	136690001	136690367	.	+	.	ID=exon-NM_001160319.1-106;Parent=rna-NM_001160319.1;Dbxref=GeneID:69116,GenBank:NM_001160319.1,MGI:MGI:1916366;gbkey=mRNA;gene=Ubr4;product=ubiquitin protein ligase E3 component n-recognin 4;tag=RefSeq Select;transcript_id=NM_001160319.1;extra_copy_number=0
CM058244.1	Liftoff	CDS	136581410	136581585	.	+	.	ID=cds-NP_001153791.1;Parent=rna-NM_001160319.1;Dbxref=CCDS:CCDS51340.1,GeneID:69116,GenBank:NP_001153791.1,MGI:MGI:1916366;Name=NP_001153791.1;gbkey=CDS;gene=Ubr4;product=E3 ubiquitin-protein ligase UBR4;protein_id=NP_001153791.1;tag=RefSeq Select;extra_copy_number=0
CM058244.1	Liftoff	CDS	136589093	136589190	.	+	.	ID=cds-NP_001153791.1;Parent=rna-NM_001160319.1;Dbxref=CCDS:CCDS51340.1,GeneID:69116,GenBank:NP_001153791.1,MGI:MGI:1916366;Name=NP_001153791.1;gbkey=CDS;gene=Ubr4;product=E3 ubiquitin-protein ligase UBR4;protein_id=NP_001153791.1;tag=RefSeq Select;extra_copy_number=0
CM058244.1	Liftoff	CDS	136591565	136591668	.	+	.	ID=cds-NP_001153791.1;Parent=rna-NM_001160319.1;Dbxref=CCDS:CCDS51340.1,GeneID:69116,GenBank:NP_001153791.1,MGI:MGI:1916366;Name=NP_001153791.1;gbkey=CDS;gene=Ubr4;product=E3 ubiquitin-protein ligase UBR4;protein_id=NP_001153791.1;tag=RefSeq Select;extra_copy_number=0
CM058244.1	Liftoff	CDS	136592510	136592639	.	+	.	ID=cds-NP_001153791.1;Parent=rna-NM_001160319.1;Dbxref=CCDS:CCDS51340.1,GeneID:69116,GenBank:NP_001153791.1,MGI:MGI:1916366;Name=NP_001153791.1;gbkey=CDS;gene=Ubr4;product=E3 ubiquitin-protein ligase UBR4;protein_id=NP_001153791.1;tag=RefSeq Select;extra_copy_number=0
CM058244.1	Liftoff	CDS	136592745	136592884	.	+	.	ID=cds-NP_001153791.1;Parent=rna-NM_001160319.1;Dbxref=CCDS:CCDS51340.1,GeneID:69116,GenBank:NP_001153791.1,MGI:MGI:1916366;Name=NP_001153791.1;gbkey=CDS;gene=Ubr4;product=E3 ubiquitin-protein ligase UBR4;protein_id=NP_001153791.1;tag=RefSeq Select;extra_copy_number=0
CM058244.1	Liftoff	CDS	136593509	136593611	.	+	.	ID=cds-NP_001153791.1;Parent=rna-NM_001160319.1;Dbxref=CCDS:CCDS51340.1,GeneID:69116,GenBank:NP_001153791.1,MGI:MGI:1916366;Name=NP_001153791.1;gbkey=CDS;gene=Ubr4;product=E3 ubiquitin-protein ligase UBR4;protein_id=NP_001153791.1;tag=RefSeq Select;extra_copy_number=0
CM058244.1	Liftoff	CDS	136593742	136593883	.	+	.	ID=cds-NP_001153791.1;Parent=rna-NM_001160319.1;Dbxref=CCDS:CCDS51340.1,GeneID:69116,GenBank:NP_001153791.1,MGI:MGI:1916366;Name=NP_001153791.1;gbkey=CDS;gene=Ubr4;product=E3 ubiquitin-protein ligase UBR4;protein_id=NP_001153791.1;tag=RefSeq Select;extra_copy_number=0
CM058244.1	Liftoff	CDS	136594020	136594144	.	+	.	ID=cds-NP_001153791.1;Parent=rna-NM_001160319.1;Dbxref=CCDS:CCDS51340.1,GeneID:69116,GenBank:NP_001153791.1,MGI:MGI:1916366;Name=NP_001153791.1;gbkey=CDS;gene=Ubr4;product=E3 ubiquitin-protein ligase UBR4;protein_id=NP_001153791.1;tag=RefSeq Select;extra_copy_number=0
CM058244.1	Liftoff	CDS	136597282	136597406	.	+	.	ID=cds-NP_001153791.1;Parent=rna-NM_001160319.1;Dbxref=CCDS:CCDS51340.1,GeneID:69116,GenBank:NP_001153791.1,MGI:MGI:1916366;Name=NP_001153791.1;gbkey=CDS;gene=Ubr4;product=E3 ubiquitin-protein ligase UBR4;protein_id=NP_001153791.1;tag=RefSeq Select;extra_copy_number=0
CM058244.1	Liftoff	CDS	136597878	136597937	.	+	.	ID=cds-NP_001153791.1;Parent=rna-NM_001160319.1;Dbxref=CCDS:CCDS51340.1,GeneID:69116,GenBank:NP_001153791.1,MGI:MGI:1916366;Name=NP_001153791.1;gbkey=CDS;gene=Ubr4;product=E3 ubiquitin-protein ligase UBR4;protein_id=NP_001153791.1;tag=RefSeq Select;extra_copy_number=0
CM058244.1	Liftoff	CDS	136598019	136598209	.	+	.	ID=cds-NP_001153791.1;Parent=rna-NM_001160319.1;Dbxref=CCDS:CCDS51340.1,GeneID:69116,GenBank:NP_001153791.1,MGI:MGI:1916366;Name=NP_001153791.1;gbkey=CDS;gene=Ubr4;product=E3 ubiquitin-protein ligase UBR4;protein_id=NP_001153791.1;tag=RefSeq Select;extra_copy_number=0
CM058244.1	Liftoff	CDS	136600289	136600388	.	+	.	ID=cds-NP_001153791.1;Parent=rna-NM_001160319.1;Dbxref=CCDS:CCDS51340.1,GeneID:69116,GenBank:NP_001153791.1,MGI:MGI:1916366;Name=NP_001153791.1;gbkey=CDS;gene=Ubr4;product=E3 ubiquitin-protein ligase UBR4;protein_id=NP_001153791.1;tag=RefSeq Select;extra_copy_number=0
CM058244.1	Liftoff	CDS	136600524	136600661	.	+	.	ID=cds-NP_001153791.1;Parent=rna-NM_001160319.1;Dbxref=CCDS:CCDS51340.1,GeneID:69116,GenBank:NP_001153791.1,MGI:MGI:1916366;Name=NP_001153791.1;gbkey=CDS;gene=Ubr4;product=E3 ubiquitin-protein ligase UBR4;protein_id=NP_001153791.1;tag=RefSeq Select;extra_copy_number=0
CM058244.1	Liftoff	CDS	136601052	136601169	.	+	.	ID=cds-NP_001153791.1;Parent=rna-NM_001160319.1;Dbxref=CCDS:CCDS51340.1,GeneID:69116,GenBank:NP_001153791.1,MGI:MGI:1916366;Name=NP_001153791.1;gbkey=CDS;gene=Ubr4;product=E3 ubiquitin-protein ligase UBR4;protein_id=NP_001153791.1;tag=RefSeq Select;extra_copy_number=0
CM058244.1	Liftoff	CDS	136602008	136602195	.	+	.	ID=cds-NP_001153791.1;Parent=rna-NM_001160319.1;Dbxref=CCDS:CCDS51340.1,GeneID:69116,GenBank:NP_001153791.1,MGI:MGI:1916366;Name=NP_001153791.1;gbkey=CDS;gene=Ubr4;product=E3 ubiquitin-protein ligase UBR4;protein_id=NP_001153791.1;tag=RefSeq Select;extra_copy_number=0
CM058244.1	Liftoff	CDS	136603236	136603395	.	+	.	ID=cds-NP_001153791.1;Parent=rna-NM_001160319.1;Dbxref=CCDS:CCDS51340.1,GeneID:69116,GenBank:NP_001153791.1,MGI:MGI:1916366;Name=NP_001153791.1;gbkey=CDS;gene=Ubr4;product=E3 ubiquitin-protein ligase UBR4;protein_id=NP_001153791.1;tag=RefSeq Select;extra_copy_number=0
CM058244.1	Liftoff	CDS	136603474	136603559	.	+	.	ID=cds-NP_001153791.1;Parent=rna-NM_001160319.1;Dbxref=CCDS:CCDS51340.1,GeneID:69116,GenBank:NP_001153791.1,MGI:MGI:1916366;Name=NP_001153791.1;gbkey=CDS;gene=Ubr4;product=E3 ubiquitin-protein ligase UBR4;protein_id=NP_001153791.1;tag=RefSeq Select;extra_copy_number=0
CM058244.1	Liftoff	CDS	136607206	136607375	.	+	.	ID=cds-NP_001153791.1;Parent=rna-NM_001160319.1;Dbxref=CCDS:CCDS51340.1,GeneID:69116,GenBank:NP_001153791.1,MGI:MGI:1916366;Name=NP_001153791.1;gbkey=CDS;gene=Ubr4;product=E3 ubiquitin-protein ligase UBR4;protein_id=NP_001153791.1;tag=RefSeq Select;extra_copy_number=0
CM058244.1	Liftoff	CDS	136608440	136608722	.	+	.	ID=cds-NP_001153791.1;Parent=rna-NM_001160319.1;Dbxref=CCDS:CCDS51340.1,GeneID:69116,GenBank:NP_001153791.1,MGI:MGI:1916366;Name=NP_001153791.1;gbkey=CDS;gene=Ubr4;product=E3 ubiquitin-protein ligase UBR4;protein_id=NP_001153791.1;tag=RefSeq Select;extra_copy_number=0
CM058244.1	Liftoff	CDS	136609267	136609402	.	+	.	ID=cds-NP_001153791.1;Parent=rna-NM_001160319.1;Dbxref=CCDS:CCDS51340.1,GeneID:69116,GenBank:NP_001153791.1,MGI:MGI:1916366;Name=NP_001153791.1;gbkey=CDS;gene=Ubr4;product=E3 ubiquitin-protein ligase UBR4;protein_id=NP_001153791.1;tag=RefSeq Select;extra_copy_number=0
CM058244.1	Liftoff	CDS	136609566	136609645	.	+	.	ID=cds-NP_001153791.1;Parent=rna-NM_001160319.1;Dbxref=CCDS:CCDS51340.1,GeneID:69116,GenBank:NP_001153791.1,MGI:MGI:1916366;Name=NP_001153791.1;gbkey=CDS;gene=Ubr4;product=E3 ubiquitin-protein ligase UBR4;protein_id=NP_001153791.1;tag=RefSeq Select;extra_copy_number=0
CM058244.1	Liftoff	CDS	136610400	136610528	.	+	.	ID=cds-NP_001153791.1;Parent=rna-NM_001160319.1;Dbxref=CCDS:CCDS51340.1,GeneID:69116,GenBank:NP_001153791.1,MGI:MGI:1916366;Name=NP_001153791.1;gbkey=CDS;gene=Ubr4;product=E3 ubiquitin-protein ligase UBR4;protein_id=NP_001153791.1;tag=RefSeq Select;extra_copy_number=0
CM058244.1	Liftoff	CDS	136610815	136610997	.	+	.	ID=cds-NP_001153791.1;Parent=rna-NM_001160319.1;Dbxref=CCDS:CCDS51340.1,GeneID:69116,GenBank:NP_001153791.1,MGI:MGI:1916366;Name=NP_001153791.1;gbkey=CDS;gene=Ubr4;product=E3 ubiquitin-protein ligase UBR4;protein_id=NP_001153791.1;tag=RefSeq Select;extra_copy_number=0
CM058244.1	Liftoff	CDS	136611134	136611256	.	+	.	ID=cds-NP_001153791.1;Parent=rna-NM_001160319.1;Dbxref=CCDS:CCDS51340.1,GeneID:69116,GenBank:NP_001153791.1,MGI:MGI:1916366;Name=NP_001153791.1;gbkey=CDS;gene=Ubr4;product=E3 ubiquitin-protein ligase UBR4;protein_id=NP_001153791.1;tag=RefSeq Select;extra_copy_number=0
CM058244.1	Liftoff	CDS	136611349	136611578	.	+	.	ID=cds-NP_001153791.1;Parent=rna-NM_001160319.1;Dbxref=CCDS:CCDS51340.1,GeneID:69116,GenBank:NP_001153791.1,MGI:MGI:1916366;Name=NP_001153791.1;gbkey=CDS;gene=Ubr4;product=E3 ubiquitin-protein ligase UBR4;protein_id=NP_001153791.1;tag=RefSeq Select;extra_copy_number=0
CM058244.1	Liftoff	CDS	136613353	136613474	.	+	.	ID=cds-NP_001153791.1;Parent=rna-NM_001160319.1;Dbxref=CCDS:CCDS51340.1,GeneID:69116,GenBank:NP_001153791.1,MGI:MGI:1916366;Name=NP_001153791.1;gbkey=CDS;gene=Ubr4;product=E3 ubiquitin-protein ligase UBR4;protein_id=NP_001153791.1;tag=RefSeq Select;extra_copy_number=0
CM058244.1	Liftoff	CDS	136614139	136614236	.	+	.	ID=cds-NP_001153791.1;Parent=rna-NM_001160319.1;Dbxref=CCDS:CCDS51340.1,GeneID:69116,GenBank:NP_001153791.1,MGI:MGI:1916366;Name=NP_001153791.1;gbkey=CDS;gene=Ubr4;product=E3 ubiquitin-protein ligase UBR4;protein_id=NP_001153791.1;tag=RefSeq Select;extra_copy_number=0
CM058244.1	Liftoff	CDS	136615070	136615227	.	+	.	ID=cds-NP_001153791.1;Parent=rna-NM_001160319.1;Dbxref=CCDS:CCDS51340.1,GeneID:69116,GenBank:NP_001153791.1,MGI:MGI:1916366;Name=NP_001153791.1;gbkey=CDS;gene=Ubr4;product=E3 ubiquitin-protein ligase UBR4;protein_id=NP_001153791.1;tag=RefSeq Select;extra_copy_number=0
CM058244.1	Liftoff	CDS	136615727	136615936	.	+	.	ID=cds-NP_001153791.1;Parent=rna-NM_001160319.1;Dbxref=CCDS:CCDS51340.1,GeneID:69116,GenBank:NP_001153791.1,MGI:MGI:1916366;Name=NP_001153791.1;gbkey=CDS;gene=Ubr4;product=E3 ubiquitin-protein ligase UBR4;protein_id=NP_001153791.1;tag=RefSeq Select;extra_copy_number=0
CM058244.1	Liftoff	CDS	136617280	136617381	.	+	.	ID=cds-NP_001153791.1;Parent=rna-NM_001160319.1;Dbxref=CCDS:CCDS51340.1,GeneID:69116,GenBank:NP_001153791.1,MGI:MGI:1916366;Name=NP_001153791.1;gbkey=CDS;gene=Ubr4;product=E3 ubiquitin-protein ligase UBR4;protein_id=NP_001153791.1;tag=RefSeq Select;extra_copy_number=0
CM058244.1	Liftoff	CDS	136617583	136617683	.	+	.	ID=cds-NP_001153791.1;Parent=rna-NM_001160319.1;Dbxref=CCDS:CCDS51340.1,GeneID:69116,GenBank:NP_001153791.1,MGI:MGI:1916366;Name=NP_001153791.1;gbkey=CDS;gene=Ubr4;product=E3 ubiquitin-protein ligase UBR4;protein_id=NP_001153791.1;tag=RefSeq Select;extra_copy_number=0
CM058244.1	Liftoff	CDS	136617918	136618116	.	+	.	ID=cds-NP_001153791.1;Parent=rna-NM_001160319.1;Dbxref=CCDS:CCDS51340.1,GeneID:69116,GenBank:NP_001153791.1,MGI:MGI:1916366;Name=NP_001153791.1;gbkey=CDS;gene=Ubr4;product=E3 ubiquitin-protein ligase UBR4;protein_id=NP_001153791.1;tag=RefSeq Select;extra_copy_number=0
CM058244.1	Liftoff	CDS	136619129	136619317	.	+	.	ID=cds-NP_001153791.1;Parent=rna-NM_001160319.1;Dbxref=CCDS:CCDS51340.1,GeneID:69116,GenBank:NP_001153791.1,MGI:MGI:1916366;Name=NP_001153791.1;gbkey=CDS;gene=Ubr4;product=E3 ubiquitin-protein ligase UBR4;protein_id=NP_001153791.1;tag=RefSeq Select;extra_copy_number=0
CM058244.1	Liftoff	CDS	136619895	136619958	.	+	.	ID=cds-NP_001153791.1;Parent=rna-NM_001160319.1;Dbxref=CCDS:CCDS51340.1,GeneID:69116,GenBank:NP_001153791.1,MGI:MGI:1916366;Name=NP_001153791.1;gbkey=CDS;gene=Ubr4;product=E3 ubiquitin-protein ligase UBR4;protein_id=NP_001153791.1;tag=RefSeq Select;extra_copy_number=0
CM058244.1	Liftoff	CDS	136621106	136621297	.	+	.	ID=cds-NP_001153791.1;Parent=rna-NM_001160319.1;Dbxref=CCDS:CCDS51340.1,GeneID:69116,GenBank:NP_001153791.1,MGI:MGI:1916366;Name=NP_001153791.1;gbkey=CDS;gene=Ubr4;product=E3 ubiquitin-protein ligase UBR4;protein_id=NP_001153791.1;tag=RefSeq Select;extra_copy_number=0
CM058244.1	Liftoff	CDS	136621808	136621878	.	+	.	ID=cds-NP_001153791.1;Parent=rna-NM_001160319.1;Dbxref=CCDS:CCDS51340.1,GeneID:69116,GenBank:NP_001153791.1,MGI:MGI:1916366;Name=NP_001153791.1;gbkey=CDS;gene=Ubr4;product=E3 ubiquitin-protein ligase UBR4;protein_id=NP_001153791.1;tag=RefSeq Select;extra_copy_number=0
CM058244.1	Liftoff	CDS	136621958	136622105	.	+	.	ID=cds-NP_001153791.1;Parent=rna-NM_001160319.1;Dbxref=CCDS:CCDS51340.1,GeneID:69116,GenBank:NP_001153791.1,MGI:MGI:1916366;Name=NP_001153791.1;gbkey=CDS;gene=Ubr4;product=E3 ubiquitin-protein ligase UBR4;protein_id=NP_001153791.1;tag=RefSeq Select;extra_copy_number=0
CM058244.1	Liftoff	CDS	136622424	136622651	.	+	.	ID=cds-NP_001153791.1;Parent=rna-NM_001160319.1;Dbxref=CCDS:CCDS51340.1,GeneID:69116,GenBank:NP_001153791.1,MGI:MGI:1916366;Name=NP_001153791.1;gbkey=CDS;gene=Ubr4;product=E3 ubiquitin-protein ligase UBR4;protein_id=NP_001153791.1;tag=RefSeq Select;extra_copy_number=0
CM058244.1	Liftoff	CDS	136623120	136623290	.	+	.	ID=cds-NP_001153791.1;Parent=rna-NM_001160319.1;Dbxref=CCDS:CCDS51340.1,GeneID:69116,GenBank:NP_001153791.1,MGI:MGI:1916366;Name=NP_001153791.1;gbkey=CDS;gene=Ubr4;product=E3 ubiquitin-protein ligase UBR4;protein_id=NP_001153791.1;tag=RefSeq Select;extra_copy_number=0
CM058244.1	Liftoff	CDS	136624554	136624736	.	+	.	ID=cds-NP_001153791.1;Parent=rna-NM_001160319.1;Dbxref=CCDS:CCDS51340.1,GeneID:69116,GenBank:NP_001153791.1,MGI:MGI:1916366;Name=NP_001153791.1;gbkey=CDS;gene=Ubr4;product=E3 ubiquitin-protein ligase UBR4;protein_id=NP_001153791.1;tag=RefSeq Select;extra_copy_number=0
CM058244.1	Liftoff	CDS	136625487	136625645	.	+	.	ID=cds-NP_001153791.1;Parent=rna-NM_001160319.1;Dbxref=CCDS:CCDS51340.1,GeneID:69116,GenBank:NP_001153791.1,MGI:MGI:1916366;Name=NP_001153791.1;gbkey=CDS;gene=Ubr4;product=E3 ubiquitin-protein ligase UBR4;protein_id=NP_001153791.1;tag=RefSeq Select;extra_copy_number=0
CM058244.1	Liftoff	CDS	136625940	136626092	.	+	.	ID=cds-NP_001153791.1;Parent=rna-NM_001160319.1;Dbxref=CCDS:CCDS51340.1,GeneID:69116,GenBank:NP_001153791.1,MGI:MGI:1916366;Name=NP_001153791.1;gbkey=CDS;gene=Ubr4;product=E3 ubiquitin-protein ligase UBR4;protein_id=NP_001153791.1;tag=RefSeq Select;extra_copy_number=0
CM058244.1	Liftoff	CDS	136626426	136626653	.	+	.	ID=cds-NP_001153791.1;Parent=rna-NM_001160319.1;Dbxref=CCDS:CCDS51340.1,GeneID:69116,GenBank:NP_001153791.1,MGI:MGI:1916366;Name=NP_001153791.1;gbkey=CDS;gene=Ubr4;product=E3 ubiquitin-protein ligase UBR4;protein_id=NP_001153791.1;tag=RefSeq Select;extra_copy_number=0
CM058244.1	Liftoff	CDS	136627505	136627662	.	+	.	ID=cds-NP_001153791.1;Parent=rna-NM_001160319.1;Dbxref=CCDS:CCDS51340.1,GeneID:69116,GenBank:NP_001153791.1,MGI:MGI:1916366;Name=NP_001153791.1;gbkey=CDS;gene=Ubr4;product=E3 ubiquitin-protein ligase UBR4;protein_id=NP_001153791.1;tag=RefSeq Select;extra_copy_number=0
CM058244.1	Liftoff	CDS	136628762	136628933	.	+	.	ID=cds-NP_001153791.1;Parent=rna-NM_001160319.1;Dbxref=CCDS:CCDS51340.1,GeneID:69116,GenBank:NP_001153791.1,MGI:MGI:1916366;Name=NP_001153791.1;gbkey=CDS;gene=Ubr4;product=E3 ubiquitin-protein ligase UBR4;protein_id=NP_001153791.1;tag=RefSeq Select;extra_copy_number=0
CM058244.1	Liftoff	CDS	136629217	136629418	.	+	.	ID=cds-NP_001153791.1;Parent=rna-NM_001160319.1;Dbxref=CCDS:CCDS51340.1,GeneID:69116,GenBank:NP_001153791.1,MGI:MGI:1916366;Name=NP_001153791.1;gbkey=CDS;gene=Ubr4;product=E3 ubiquitin-protein ligase UBR4;protein_id=NP_001153791.1;tag=RefSeq Select;extra_copy_number=0
CM058244.1	Liftoff	CDS	136630219	136630382	.	+	.	ID=cds-NP_001153791.1;Parent=rna-NM_001160319.1;Dbxref=CCDS:CCDS51340.1,GeneID:69116,GenBank:NP_001153791.1,MGI:MGI:1916366;Name=NP_001153791.1;gbkey=CDS;gene=Ubr4;product=E3 ubiquitin-protein ligase UBR4;protein_id=NP_001153791.1;tag=RefSeq Select;extra_copy_number=0
CM058244.1	Liftoff	CDS	136630851	136631067	.	+	.	ID=cds-NP_001153791.1;Parent=rna-NM_001160319.1;Dbxref=CCDS:CCDS51340.1,GeneID:69116,GenBank:NP_001153791.1,MGI:MGI:1916366;Name=NP_001153791.1;gbkey=CDS;gene=Ubr4;product=E3 ubiquitin-protein ligase UBR4;protein_id=NP_001153791.1;tag=RefSeq Select;extra_copy_number=0
CM058244.1	Liftoff	CDS	136632272	136632488	.	+	.	ID=cds-NP_001153791.1;Parent=rna-NM_001160319.1;Dbxref=CCDS:CCDS51340.1,GeneID:69116,GenBank:NP_001153791.1,MGI:MGI:1916366;Name=NP_001153791.1;gbkey=CDS;gene=Ubr4;product=E3 ubiquitin-protein ligase UBR4;protein_id=NP_001153791.1;tag=RefSeq Select;extra_copy_number=0
CM058244.1	Liftoff	CDS	136634347	136634410	.	+	.	ID=cds-NP_001153791.1;Parent=rna-NM_001160319.1;Dbxref=CCDS:CCDS51340.1,GeneID:69116,GenBank:NP_001153791.1,MGI:MGI:1916366;Name=NP_001153791.1;gbkey=CDS;gene=Ubr4;product=E3 ubiquitin-protein ligase UBR4;protein_id=NP_001153791.1;tag=RefSeq Select;extra_copy_number=0
CM058244.1	Liftoff	CDS	136634721	136634855	.	+	.	ID=cds-NP_001153791.1;Parent=rna-NM_001160319.1;Dbxref=CCDS:CCDS51340.1,GeneID:69116,GenBank:NP_001153791.1,MGI:MGI:1916366;Name=NP_001153791.1;gbkey=CDS;gene=Ubr4;product=E3 ubiquitin-protein ligase UBR4;protein_id=NP_001153791.1;tag=RefSeq Select;extra_copy_number=0
CM058244.1	Liftoff	CDS	136635737	136635911	.	+	.	ID=cds-NP_001153791.1;Parent=rna-NM_001160319.1;Dbxref=CCDS:CCDS51340.1,GeneID:69116,GenBank:NP_001153791.1,MGI:MGI:1916366;Name=NP_001153791.1;gbkey=CDS;gene=Ubr4;product=E3 ubiquitin-protein ligase UBR4;protein_id=NP_001153791.1;tag=RefSeq Select;extra_copy_number=0
CM058244.1	Liftoff	CDS	136636849	136636986	.	+	.	ID=cds-NP_001153791.1;Parent=rna-NM_001160319.1;Dbxref=CCDS:CCDS51340.1,GeneID:69116,GenBank:NP_001153791.1,MGI:MGI:1916366;Name=NP_001153791.1;gbkey=CDS;gene=Ubr4;product=E3 ubiquitin-protein ligase UBR4;protein_id=NP_001153791.1;tag=RefSeq Select;extra_copy_number=0
CM058244.1	Liftoff	CDS	136637800	136637921	.	+	.	ID=cds-NP_001153791.1;Parent=rna-NM_001160319.1;Dbxref=CCDS:CCDS51340.1,GeneID:69116,GenBank:NP_001153791.1,MGI:MGI:1916366;Name=NP_001153791.1;gbkey=CDS;gene=Ubr4;product=E3 ubiquitin-protein ligase UBR4;protein_id=NP_001153791.1;tag=RefSeq Select;extra_copy_number=0
CM058244.1	Liftoff	CDS	136638777	136638888	.	+	.	ID=cds-NP_001153791.1;Parent=rna-NM_001160319.1;Dbxref=CCDS:CCDS51340.1,GeneID:69116,GenBank:NP_001153791.1,MGI:MGI:1916366;Name=NP_001153791.1;gbkey=CDS;gene=Ubr4;product=E3 ubiquitin-protein ligase UBR4;protein_id=NP_001153791.1;tag=RefSeq Select;extra_copy_number=0
CM058244.1	Liftoff	CDS	136641138	136641268	.	+	.	ID=cds-NP_001153791.1;Parent=rna-NM_001160319.1;Dbxref=CCDS:CCDS51340.1,GeneID:69116,GenBank:NP_001153791.1,MGI:MGI:1916366;Name=NP_001153791.1;gbkey=CDS;gene=Ubr4;product=E3 ubiquitin-protein ligase UBR4;protein_id=NP_001153791.1;tag=RefSeq Select;extra_copy_number=0
CM058244.1	Liftoff	CDS	136641372	136641549	.	+	.	ID=cds-NP_001153791.1;Parent=rna-NM_001160319.1;Dbxref=CCDS:CCDS51340.1,GeneID:69116,GenBank:NP_001153791.1,MGI:MGI:1916366;Name=NP_001153791.1;gbkey=CDS;gene=Ubr4;product=E3 ubiquitin-protein ligase UBR4;protein_id=NP_001153791.1;tag=RefSeq Select;extra_copy_number=0
CM058244.1	Liftoff	CDS	136641919	136642023	.	+	.	ID=cds-NP_001153791.1;Parent=rna-NM_001160319.1;Dbxref=CCDS:CCDS51340.1,GeneID:69116,GenBank:NP_001153791.1,MGI:MGI:1916366;Name=NP_001153791.1;gbkey=CDS;gene=Ubr4;product=E3 ubiquitin-protein ligase UBR4;protein_id=NP_001153791.1;tag=RefSeq Select;extra_copy_number=0
CM058244.1	Liftoff	CDS	136643413	136643550	.	+	.	ID=cds-NP_001153791.1;Parent=rna-NM_001160319.1;Dbxref=CCDS:CCDS51340.1,GeneID:69116,GenBank:NP_001153791.1,MGI:MGI:1916366;Name=NP_001153791.1;gbkey=CDS;gene=Ubr4;product=E3 ubiquitin-protein ligase UBR4;protein_id=NP_001153791.1;tag=RefSeq Select;extra_copy_number=0
CM058244.1	Liftoff	CDS	136644126	136644300	.	+	.	ID=cds-NP_001153791.1;Parent=rna-NM_001160319.1;Dbxref=CCDS:CCDS51340.1,GeneID:69116,GenBank:NP_001153791.1,MGI:MGI:1916366;Name=NP_001153791.1;gbkey=CDS;gene=Ubr4;product=E3 ubiquitin-protein ligase UBR4;protein_id=NP_001153791.1;tag=RefSeq Select;extra_copy_number=0
CM058244.1	Liftoff	CDS	136645322	136645418	.	+	.	ID=cds-NP_001153791.1;Parent=rna-NM_001160319.1;Dbxref=CCDS:CCDS51340.1,GeneID:69116,GenBank:NP_001153791.1,MGI:MGI:1916366;Name=NP_001153791.1;gbkey=CDS;gene=Ubr4;product=E3 ubiquitin-protein ligase UBR4;protein_id=NP_001153791.1;tag=RefSeq Select;extra_copy_number=0
CM058244.1	Liftoff	CDS	136645971	136646078	.	+	.	ID=cds-NP_001153791.1;Parent=rna-NM_001160319.1;Dbxref=CCDS:CCDS51340.1,GeneID:69116,GenBank:NP_001153791.1,MGI:MGI:1916366;Name=NP_001153791.1;gbkey=CDS;gene=Ubr4;product=E3 ubiquitin-protein ligase UBR4;protein_id=NP_001153791.1;tag=RefSeq Select;extra_copy_number=0
CM058244.1	Liftoff	CDS	136646586	136646702	.	+	.	ID=cds-NP_001153791.1;Parent=rna-NM_001160319.1;Dbxref=CCDS:CCDS51340.1,GeneID:69116,GenBank:NP_001153791.1,MGI:MGI:1916366;Name=NP_001153791.1;gbkey=CDS;gene=Ubr4;product=E3 ubiquitin-protein ligase UBR4;protein_id=NP_001153791.1;tag=RefSeq Select;extra_copy_number=0
CM058244.1	Liftoff	CDS	136647586	136647795	.	+	.	ID=cds-NP_001153791.1;Parent=rna-NM_001160319.1;Dbxref=CCDS:CCDS51340.1,GeneID:69116,GenBank:NP_001153791.1,MGI:MGI:1916366;Name=NP_001153791.1;gbkey=CDS;gene=Ubr4;product=E3 ubiquitin-protein ligase UBR4;protein_id=NP_001153791.1;tag=RefSeq Select;extra_copy_number=0
CM058244.1	Liftoff	CDS	136649548	136649697	.	+	.	ID=cds-NP_001153791.1;Parent=rna-NM_001160319.1;Dbxref=CCDS:CCDS51340.1,GeneID:69116,GenBank:NP_001153791.1,MGI:MGI:1916366;Name=NP_001153791.1;gbkey=CDS;gene=Ubr4;product=E3 ubiquitin-protein ligase UBR4;protein_id=NP_001153791.1;tag=RefSeq Select;extra_copy_number=0
CM058244.1	Liftoff	CDS	136651041	136651268	.	+	.	ID=cds-NP_001153791.1;Parent=rna-NM_001160319.1;Dbxref=CCDS:CCDS51340.1,GeneID:69116,GenBank:NP_001153791.1,MGI:MGI:1916366;Name=NP_001153791.1;gbkey=CDS;gene=Ubr4;product=E3 ubiquitin-protein ligase UBR4;protein_id=NP_001153791.1;tag=RefSeq Select;extra_copy_number=0
CM058244.1	Liftoff	CDS	136651972	136652050	.	+	.	ID=cds-NP_001153791.1;Parent=rna-NM_001160319.1;Dbxref=CCDS:CCDS51340.1,GeneID:69116,GenBank:NP_001153791.1,MGI:MGI:1916366;Name=NP_001153791.1;gbkey=CDS;gene=Ubr4;product=E3 ubiquitin-protein ligase UBR4;protein_id=NP_001153791.1;tag=RefSeq Select;extra_copy_number=0
CM058244.1	Liftoff	CDS	136652454	136652699	.	+	.	ID=cds-NP_001153791.1;Parent=rna-NM_001160319.1;Dbxref=CCDS:CCDS51340.1,GeneID:69116,GenBank:NP_001153791.1,MGI:MGI:1916366;Name=NP_001153791.1;gbkey=CDS;gene=Ubr4;product=E3 ubiquitin-protein ligase UBR4;protein_id=NP_001153791.1;tag=RefSeq Select;extra_copy_number=0
CM058244.1	Liftoff	CDS	136653297	136653465	.	+	.	ID=cds-NP_001153791.1;Parent=rna-NM_001160319.1;Dbxref=CCDS:CCDS51340.1,GeneID:69116,GenBank:NP_001153791.1,MGI:MGI:1916366;Name=NP_001153791.1;gbkey=CDS;gene=Ubr4;product=E3 ubiquitin-protein ligase UBR4;protein_id=NP_001153791.1;tag=RefSeq Select;extra_copy_number=0
CM058244.1	Liftoff	CDS	136653861	136654005	.	+	.	ID=cds-NP_001153791.1;Parent=rna-NM_001160319.1;Dbxref=CCDS:CCDS51340.1,GeneID:69116,GenBank:NP_001153791.1,MGI:MGI:1916366;Name=NP_001153791.1;gbkey=CDS;gene=Ubr4;product=E3 ubiquitin-protein ligase UBR4;protein_id=NP_001153791.1;tag=RefSeq Select;extra_copy_number=0
CM058244.1	Liftoff	CDS	136654698	136654783	.	+	.	ID=cds-NP_001153791.1;Parent=rna-NM_001160319.1;Dbxref=CCDS:CCDS51340.1,GeneID:69116,GenBank:NP_001153791.1,MGI:MGI:1916366;Name=NP_001153791.1;gbkey=CDS;gene=Ubr4;product=E3 ubiquitin-protein ligase UBR4;protein_id=NP_001153791.1;tag=RefSeq Select;extra_copy_number=0
CM058244.1	Liftoff	CDS	136655893	136655980	.	+	.	ID=cds-NP_001153791.1;Parent=rna-NM_001160319.1;Dbxref=CCDS:CCDS51340.1,GeneID:69116,GenBank:NP_001153791.1,MGI:MGI:1916366;Name=NP_001153791.1;gbkey=CDS;gene=Ubr4;product=E3 ubiquitin-protein ligase UBR4;protein_id=NP_001153791.1;tag=RefSeq Select;extra_copy_number=0
CM058244.1	Liftoff	CDS	136656174	136656367	.	+	.	ID=cds-NP_001153791.1;Parent=rna-NM_001160319.1;Dbxref=CCDS:CCDS51340.1,GeneID:69116,GenBank:NP_001153791.1,MGI:MGI:1916366;Name=NP_001153791.1;gbkey=CDS;gene=Ubr4;product=E3 ubiquitin-protein ligase UBR4;protein_id=NP_001153791.1;tag=RefSeq Select;extra_copy_number=0
CM058244.1	Liftoff	CDS	136658258	136658497	.	+	.	ID=cds-NP_001153791.1;Parent=rna-NM_001160319.1;Dbxref=CCDS:CCDS51340.1,GeneID:69116,GenBank:NP_001153791.1,MGI:MGI:1916366;Name=NP_001153791.1;gbkey=CDS;gene=Ubr4;product=E3 ubiquitin-protein ligase UBR4;protein_id=NP_001153791.1;tag=RefSeq Select;extra_copy_number=0
CM058244.1	Liftoff	CDS	136658821	136658959	.	+	.	ID=cds-NP_001153791.1;Parent=rna-NM_001160319.1;Dbxref=CCDS:CCDS51340.1,GeneID:69116,GenBank:NP_001153791.1,MGI:MGI:1916366;Name=NP_001153791.1;gbkey=CDS;gene=Ubr4;product=E3 ubiquitin-protein ligase UBR4;protein_id=NP_001153791.1;tag=RefSeq Select;extra_copy_number=0
CM058244.1	Liftoff	CDS	136659525	136659650	.	+	.	ID=cds-NP_001153791.1;Parent=rna-NM_001160319.1;Dbxref=CCDS:CCDS51340.1,GeneID:69116,GenBank:NP_001153791.1,MGI:MGI:1916366;Name=NP_001153791.1;gbkey=CDS;gene=Ubr4;product=E3 ubiquitin-protein ligase UBR4;protein_id=NP_001153791.1;tag=RefSeq Select;extra_copy_number=0
CM058244.1	Liftoff	CDS	136659752	136659880	.	+	.	ID=cds-NP_001153791.1;Parent=rna-NM_001160319.1;Dbxref=CCDS:CCDS51340.1,GeneID:69116,GenBank:NP_001153791.1,MGI:MGI:1916366;Name=NP_001153791.1;gbkey=CDS;gene=Ubr4;product=E3 ubiquitin-protein ligase UBR4;protein_id=NP_001153791.1;tag=RefSeq Select;extra_copy_number=0
CM058244.1	Liftoff	CDS	136660725	136661068	.	+	.	ID=cds-NP_001153791.1;Parent=rna-NM_001160319.1;Dbxref=CCDS:CCDS51340.1,GeneID:69116,GenBank:NP_001153791.1,MGI:MGI:1916366;Name=NP_001153791.1;gbkey=CDS;gene=Ubr4;product=E3 ubiquitin-protein ligase UBR4;protein_id=NP_001153791.1;tag=RefSeq Select;extra_copy_number=0
CM058244.1	Liftoff	CDS	136662554	136662644	.	+	.	ID=cds-NP_001153791.1;Parent=rna-NM_001160319.1;Dbxref=CCDS:CCDS51340.1,GeneID:69116,GenBank:NP_001153791.1,MGI:MGI:1916366;Name=NP_001153791.1;gbkey=CDS;gene=Ubr4;product=E3 ubiquitin-protein ligase UBR4;protein_id=NP_001153791.1;tag=RefSeq Select;extra_copy_number=0
CM058244.1	Liftoff	CDS	136662904	136662988	.	+	.	ID=cds-NP_001153791.1;Parent=rna-NM_001160319.1;Dbxref=CCDS:CCDS51340.1,GeneID:69116,GenBank:NP_001153791.1,MGI:MGI:1916366;Name=NP_001153791.1;gbkey=CDS;gene=Ubr4;product=E3 ubiquitin-protein ligase UBR4;protein_id=NP_001153791.1;tag=RefSeq Select;extra_copy_number=0
CM058244.1	Liftoff	CDS	136663128	136663255	.	+	.	ID=cds-NP_001153791.1;Parent=rna-NM_001160319.1;Dbxref=CCDS:CCDS51340.1,GeneID:69116,GenBank:NP_001153791.1,MGI:MGI:1916366;Name=NP_001153791.1;gbkey=CDS;gene=Ubr4;product=E3 ubiquitin-protein ligase UBR4;protein_id=NP_001153791.1;tag=RefSeq Select;extra_copy_number=0
CM058244.1	Liftoff	CDS	136664006	136664135	.	+	.	ID=cds-NP_001153791.1;Parent=rna-NM_001160319.1;Dbxref=CCDS:CCDS51340.1,GeneID:69116,GenBank:NP_001153791.1,MGI:MGI:1916366;Name=NP_001153791.1;gbkey=CDS;gene=Ubr4;product=E3 ubiquitin-protein ligase UBR4;protein_id=NP_001153791.1;tag=RefSeq Select;extra_copy_number=0
CM058244.1	Liftoff	CDS	136664224	136664381	.	+	.	ID=cds-NP_001153791.1;Parent=rna-NM_001160319.1;Dbxref=CCDS:CCDS51340.1,GeneID:69116,GenBank:NP_001153791.1,MGI:MGI:1916366;Name=NP_001153791.1;gbkey=CDS;gene=Ubr4;product=E3 ubiquitin-protein ligase UBR4;protein_id=NP_001153791.1;tag=RefSeq Select;extra_copy_number=0
CM058244.1	Liftoff	CDS	136664711	136664820	.	+	.	ID=cds-NP_001153791.1;Parent=rna-NM_001160319.1;Dbxref=CCDS:CCDS51340.1,GeneID:69116,GenBank:NP_001153791.1,MGI:MGI:1916366;Name=NP_001153791.1;gbkey=CDS;gene=Ubr4;product=E3 ubiquitin-protein ligase UBR4;protein_id=NP_001153791.1;tag=RefSeq Select;extra_copy_number=0
CM058244.1	Liftoff	CDS	136665268	136665409	.	+	.	ID=cds-NP_001153791.1;Parent=rna-NM_001160319.1;Dbxref=CCDS:CCDS51340.1,GeneID:69116,GenBank:NP_001153791.1,MGI:MGI:1916366;Name=NP_001153791.1;gbkey=CDS;gene=Ubr4;product=E3 ubiquitin-protein ligase UBR4;protein_id=NP_001153791.1;tag=RefSeq Select;extra_copy_number=0
CM058244.1	Liftoff	CDS	136665685	136665766	.	+	.	ID=cds-NP_001153791.1;Parent=rna-NM_001160319.1;Dbxref=CCDS:CCDS51340.1,GeneID:69116,GenBank:NP_001153791.1,MGI:MGI:1916366;Name=NP_001153791.1;gbkey=CDS;gene=Ubr4;product=E3 ubiquitin-protein ligase UBR4;protein_id=NP_001153791.1;tag=RefSeq Select;extra_copy_number=0
CM058244.1	Liftoff	CDS	136666020	136666193	.	+	.	ID=cds-NP_001153791.1;Parent=rna-NM_001160319.1;Dbxref=CCDS:CCDS51340.1,GeneID:69116,GenBank:NP_001153791.1,MGI:MGI:1916366;Name=NP_001153791.1;gbkey=CDS;gene=Ubr4;product=E3 ubiquitin-protein ligase UBR4;protein_id=NP_001153791.1;tag=RefSeq Select;extra_copy_number=0
CM058244.1	Liftoff	CDS	136667939	136668060	.	+	.	ID=cds-NP_001153791.1;Parent=rna-NM_001160319.1;Dbxref=CCDS:CCDS51340.1,GeneID:69116,GenBank:NP_001153791.1,MGI:MGI:1916366;Name=NP_001153791.1;gbkey=CDS;gene=Ubr4;product=E3 ubiquitin-protein ligase UBR4;protein_id=NP_001153791.1;tag=RefSeq Select;extra_copy_number=0
CM058244.1	Liftoff	CDS	136668732	136668929	.	+	.	ID=cds-NP_001153791.1;Parent=rna-NM_001160319.1;Dbxref=CCDS:CCDS51340.1,GeneID:69116,GenBank:NP_001153791.1,MGI:MGI:1916366;Name=NP_001153791.1;gbkey=CDS;gene=Ubr4;product=E3 ubiquitin-protein ligase UBR4;protein_id=NP_001153791.1;tag=RefSeq Select;extra_copy_number=0
CM058244.1	Liftoff	CDS	136669516	136669596	.	+	.	ID=cds-NP_001153791.1;Parent=rna-NM_001160319.1;Dbxref=CCDS:CCDS51340.1,GeneID:69116,GenBank:NP_001153791.1,MGI:MGI:1916366;Name=NP_001153791.1;gbkey=CDS;gene=Ubr4;product=E3 ubiquitin-protein ligase UBR4;protein_id=NP_001153791.1;tag=RefSeq Select;extra_copy_number=0
CM058244.1	Liftoff	CDS	136670402	136670489	.	+	.	ID=cds-NP_001153791.1;Parent=rna-NM_001160319.1;Dbxref=CCDS:CCDS51340.1,GeneID:69116,GenBank:NP_001153791.1,MGI:MGI:1916366;Name=NP_001153791.1;gbkey=CDS;gene=Ubr4;product=E3 ubiquitin-protein ligase UBR4;protein_id=NP_001153791.1;tag=RefSeq Select;extra_copy_number=0
CM058244.1	Liftoff	CDS	136670925	136671052	.	+	.	ID=cds-NP_001153791.1;Parent=rna-NM_001160319.1;Dbxref=CCDS:CCDS51340.1,GeneID:69116,GenBank:NP_001153791.1,MGI:MGI:1916366;Name=NP_001153791.1;gbkey=CDS;gene=Ubr4;product=E3 ubiquitin-protein ligase UBR4;protein_id=NP_001153791.1;tag=RefSeq Select;extra_copy_number=0
CM058244.1	Liftoff	CDS	136672031	136672138	.	+	.	ID=cds-NP_001153791.1;Parent=rna-NM_001160319.1;Dbxref=CCDS:CCDS51340.1,GeneID:69116,GenBank:NP_001153791.1,MGI:MGI:1916366;Name=NP_001153791.1;gbkey=CDS;gene=Ubr4;product=E3 ubiquitin-protein ligase UBR4;protein_id=NP_001153791.1;tag=RefSeq Select;extra_copy_number=0
CM058244.1	Liftoff	CDS	136672458	136672577	.	+	.	ID=cds-NP_001153791.1;Parent=rna-NM_001160319.1;Dbxref=CCDS:CCDS51340.1,GeneID:69116,GenBank:NP_001153791.1,MGI:MGI:1916366;Name=NP_001153791.1;gbkey=CDS;gene=Ubr4;product=E3 ubiquitin-protein ligase UBR4;protein_id=NP_001153791.1;tag=RefSeq Select;extra_copy_number=0
CM058244.1	Liftoff	CDS	136673198	136673388	.	+	.	ID=cds-NP_001153791.1;Parent=rna-NM_001160319.1;Dbxref=CCDS:CCDS51340.1,GeneID:69116,GenBank:NP_001153791.1,MGI:MGI:1916366;Name=NP_001153791.1;gbkey=CDS;gene=Ubr4;product=E3 ubiquitin-protein ligase UBR4;protein_id=NP_001153791.1;tag=RefSeq Select;extra_copy_number=0
CM058244.1	Liftoff	CDS	136673797	136673970	.	+	.	ID=cds-NP_001153791.1;Parent=rna-NM_001160319.1;Dbxref=CCDS:CCDS51340.1,GeneID:69116,GenBank:NP_001153791.1,MGI:MGI:1916366;Name=NP_001153791.1;gbkey=CDS;gene=Ubr4;product=E3 ubiquitin-protein ligase UBR4;protein_id=NP_001153791.1;tag=RefSeq Select;extra_copy_number=0
CM058244.1	Liftoff	CDS	136674263	136674362	.	+	.	ID=cds-NP_001153791.1;Parent=rna-NM_001160319.1;Dbxref=CCDS:CCDS51340.1,GeneID:69116,GenBank:NP_001153791.1,MGI:MGI:1916366;Name=NP_001153791.1;gbkey=CDS;gene=Ubr4;product=E3 ubiquitin-protein ligase UBR4;protein_id=NP_001153791.1;tag=RefSeq Select;extra_copy_number=0
CM058244.1	Liftoff	CDS	136676857	136677075	.	+	.	ID=cds-NP_001153791.1;Parent=rna-NM_001160319.1;Dbxref=CCDS:CCDS51340.1,GeneID:69116,GenBank:NP_001153791.1,MGI:MGI:1916366;Name=NP_001153791.1;gbkey=CDS;gene=Ubr4;product=E3 ubiquitin-protein ligase UBR4;protein_id=NP_001153791.1;tag=RefSeq Select;extra_copy_number=0
CM058244.1	Liftoff	CDS	136677854	136677967	.	+	.	ID=cds-NP_001153791.1;Parent=rna-NM_001160319.1;Dbxref=CCDS:CCDS51340.1,GeneID:69116,GenBank:NP_001153791.1,MGI:MGI:1916366;Name=NP_001153791.1;gbkey=CDS;gene=Ubr4;product=E3 ubiquitin-protein ligase UBR4;protein_id=NP_001153791.1;tag=RefSeq Select;extra_copy_number=0
CM058244.1	Liftoff	CDS	136679752	136679894	.	+	.	ID=cds-NP_001153791.1;Parent=rna-NM_001160319.1;Dbxref=CCDS:CCDS51340.1,GeneID:69116,GenBank:NP_001153791.1,MGI:MGI:1916366;Name=NP_001153791.1;gbkey=CDS;gene=Ubr4;product=E3 ubiquitin-protein ligase UBR4;protein_id=NP_001153791.1;tag=RefSeq Select;extra_copy_number=0
CM058244.1	Liftoff	CDS	136680284	136680409	.	+	.	ID=cds-NP_001153791.1;Parent=rna-NM_001160319.1;Dbxref=CCDS:CCDS51340.1,GeneID:69116,GenBank:NP_001153791.1,MGI:MGI:1916366;Name=NP_001153791.1;gbkey=CDS;gene=Ubr4;product=E3 ubiquitin-protein ligase UBR4;protein_id=NP_001153791.1;tag=RefSeq Select;extra_copy_number=0
CM058244.1	Liftoff	CDS	136681476	136681670	.	+	.	ID=cds-NP_001153791.1;Parent=rna-NM_001160319.1;Dbxref=CCDS:CCDS51340.1,GeneID:69116,GenBank:NP_001153791.1,MGI:MGI:1916366;Name=NP_001153791.1;gbkey=CDS;gene=Ubr4;product=E3 ubiquitin-protein ligase UBR4;protein_id=NP_001153791.1;tag=RefSeq Select;extra_copy_number=0
CM058244.1	Liftoff	CDS	136683292	136683516	.	+	.	ID=cds-NP_001153791.1;Parent=rna-NM_001160319.1;Dbxref=CCDS:CCDS51340.1,GeneID:69116,GenBank:NP_001153791.1,MGI:MGI:1916366;Name=NP_001153791.1;gbkey=CDS;gene=Ubr4;product=E3 ubiquitin-protein ligase UBR4;protein_id=NP_001153791.1;tag=RefSeq Select;extra_copy_number=0
CM058244.1	Liftoff	CDS	136686119	136686209	.	+	.	ID=cds-NP_001153791.1;Parent=rna-NM_001160319.1;Dbxref=CCDS:CCDS51340.1,GeneID:69116,GenBank:NP_001153791.1,MGI:MGI:1916366;Name=NP_001153791.1;gbkey=CDS;gene=Ubr4;product=E3 ubiquitin-protein ligase UBR4;protein_id=NP_001153791.1;tag=RefSeq Select;extra_copy_number=0
CM058244.1	Liftoff	CDS	136686819	136686981	.	+	.	ID=cds-NP_001153791.1;Parent=rna-NM_001160319.1;Dbxref=CCDS:CCDS51340.1,GeneID:69116,GenBank:NP_001153791.1,MGI:MGI:1916366;Name=NP_001153791.1;gbkey=CDS;gene=Ubr4;product=E3 ubiquitin-protein ligase UBR4;protein_id=NP_001153791.1;tag=RefSeq Select;extra_copy_number=0
CM058244.1	Liftoff	CDS	136690001	136690065	.	+	.	ID=cds-NP_001153791.1;Parent=rna-NM_001160319.1;Dbxref=CCDS:CCDS51340.1,GeneID:69116,GenBank:NP_001153791.1,MGI:MGI:1916366;Name=NP_001153791.1;gbkey=CDS;gene=Ubr4;product=E3 ubiquitin-protein ligase UBR4;protein_id=NP_001153791.1;tag=RefSeq Select;extra_copy_number=0
CM058244.1	Liftoff	gene	136631233	136631304	.	-	.	ID=gene-n-TVaac1;Dbxref=GeneID:102467443,MGI:MGI:4414084;Name=n-TVaac1;description=nuclear encoded tRNA valine 1 (anticodon AAC);gbkey=Gene;gene=n-TVaac1;gene_biotype=tRNA;coverage=1.0;sequence_ID=1.0;extra_copy_number=0;copy_num_ID=gene-n-TVaac1_0
CM058244.1	Liftoff	tRNA	136631233	136631304	.	-	.	ID=rna-n-TVaac1;Parent=gene-n-TVaac1;Dbxref=GeneID:102467443,MGI:MGI:4414084;Note=nuclear encoded tRNA valine 1 (anticodon AAC);anticodon=(pos:complement(139157853..139157855));gbkey=tRNA;gene=n-TVaac1;inference=COORDINATES: profile:tRNAscan-SE:2.0.4;product=tRNA-Val;extra_copy_number=0
CM058244.1	Liftoff	exon	136631233	136631304	.	-	.	ID=exon-n-TVaac1-1;Parent=rna-n-TVaac1;Dbxref=GeneID:102467443,MGI:MGI:4414084;Note=nuclear encoded tRNA valine 1 (anticodon AAC);anticodon=(pos:complement(139157853..139157855));gbkey=tRNA;gene=n-TVaac1;inference=COORDINATES: profile:tRNAscan-SE:2.0.4;product=tRNA-Val;extra_copy_number=0
CM058244.1	Liftoff	gene	136731389	136822450	.	+	.	ID=gene-Iffo2;Dbxref=GeneID:212632,MGI:MGI:2140675;Name=Iffo2;description=intermediate filament family orphan 2;gbkey=Gene;gene=Iffo2;gene_biotype=protein_coding;coverage=1.0;sequence_ID=0.999;valid_ORFs=5;extra_copy_number=0;copy_num_ID=gene-Iffo2_0
CM058244.1	Liftoff	mRNA	136731389	136822450	.	+	.	ID=rna-NM_183148.3;Parent=gene-Iffo2;Dbxref=GeneID:212632,GenBank:NM_183148.3,MGI:MGI:2140675;Name=NM_183148.3;gbkey=mRNA;gene=Iffo2;product=intermediate filament family orphan 2%2C transcript variant 2;transcript_id=NM_183148.3;matches_ref_protein=True;valid_ORF=True;extra_copy_number=0
CM058244.1	Liftoff	exon	136731389	136731496	.	+	.	ID=exon-NM_183148.3-1;Parent=rna-NM_183148.3;Dbxref=GeneID:212632,GenBank:NM_183148.3,MGI:MGI:2140675;gbkey=mRNA;gene=Iffo2;product=intermediate filament family orphan 2%2C transcript variant 2;transcript_id=NM_183148.3;extra_copy_number=0
CM058244.1	Liftoff	exon	136732532	136732701	.	+	.	ID=exon-NM_183148.3-2;Parent=rna-NM_183148.3;Dbxref=GeneID:212632,GenBank:NM_183148.3,MGI:MGI:2140675;gbkey=mRNA;gene=Iffo2;product=intermediate filament family orphan 2%2C transcript variant 2;transcript_id=NM_183148.3;extra_copy_number=0
CM058244.1	Liftoff	exon	136733122	136733231	.	+	.	ID=exon-NM_183148.3-3;Parent=rna-NM_183148.3;Dbxref=GeneID:212632,GenBank:NM_183148.3,MGI:MGI:2140675;gbkey=mRNA;gene=Iffo2;product=intermediate filament family orphan 2%2C transcript variant 2;transcript_id=NM_183148.3;extra_copy_number=0
CM058244.1	Liftoff	exon	136737368	136737477	.	+	.	ID=exon-NM_183148.3-4;Parent=rna-NM_183148.3;Dbxref=GeneID:212632,GenBank:NM_183148.3,MGI:MGI:2140675;gbkey=mRNA;gene=Iffo2;product=intermediate filament family orphan 2%2C transcript variant 2;transcript_id=NM_183148.3;extra_copy_number=0
CM058244.1	Liftoff	exon	136805273	136805333	.	+	.	ID=exon-NM_183148.3-5;Parent=rna-NM_183148.3;Dbxref=GeneID:212632,GenBank:NM_183148.3,MGI:MGI:2140675;gbkey=mRNA;gene=Iffo2;product=intermediate filament family orphan 2%2C transcript variant 2;transcript_id=NM_183148.3;extra_copy_number=0
CM058244.1	Liftoff	exon	136807059	136807154	.	+	.	ID=exon-NM_183148.3-6;Parent=rna-NM_183148.3;Dbxref=GeneID:212632,GenBank:NM_183148.3,MGI:MGI:2140675;gbkey=mRNA;gene=Iffo2;product=intermediate filament family orphan 2%2C transcript variant 2;transcript_id=NM_183148.3;extra_copy_number=0
CM058244.1	Liftoff	exon	136808482	136808622	.	+	.	ID=exon-NM_183148.3-7;Parent=rna-NM_183148.3;Dbxref=GeneID:212632,GenBank:NM_183148.3,MGI:MGI:2140675;gbkey=mRNA;gene=Iffo2;product=intermediate filament family orphan 2%2C transcript variant 2;transcript_id=NM_183148.3;extra_copy_number=0
CM058244.1	Liftoff	exon	136809665	136809804	.	+	.	ID=exon-NM_183148.3-8;Parent=rna-NM_183148.3;Dbxref=GeneID:212632,GenBank:NM_183148.3,MGI:MGI:2140675;gbkey=mRNA;gene=Iffo2;product=intermediate filament family orphan 2%2C transcript variant 2;transcript_id=NM_183148.3;extra_copy_number=0
CM058244.1	Liftoff	exon	136815858	136815978	.	+	.	ID=exon-NM_183148.3-9;Parent=rna-NM_183148.3;Dbxref=GeneID:212632,GenBank:NM_183148.3,MGI:MGI:2140675;gbkey=mRNA;gene=Iffo2;product=intermediate filament family orphan 2%2C transcript variant 2;transcript_id=NM_183148.3;extra_copy_number=0
CM058244.1	Liftoff	exon	136816090	136816182	.	+	.	ID=exon-NM_183148.3-10;Parent=rna-NM_183148.3;Dbxref=GeneID:212632,GenBank:NM_183148.3,MGI:MGI:2140675;gbkey=mRNA;gene=Iffo2;product=intermediate filament family orphan 2%2C transcript variant 2;transcript_id=NM_183148.3;extra_copy_number=0
CM058244.1	Liftoff	exon	136816995	136817125	.	+	.	ID=exon-NM_183148.3-11;Parent=rna-NM_183148.3;Dbxref=GeneID:212632,GenBank:NM_183148.3,MGI:MGI:2140675;gbkey=mRNA;gene=Iffo2;product=intermediate filament family orphan 2%2C transcript variant 2;transcript_id=NM_183148.3;extra_copy_number=0
CM058244.1	Liftoff	exon	136818392	136822450	.	+	.	ID=exon-NM_183148.3-12;Parent=rna-NM_183148.3;Dbxref=GeneID:212632,GenBank:NM_183148.3,MGI:MGI:2140675;gbkey=mRNA;gene=Iffo2;product=intermediate filament family orphan 2%2C transcript variant 2;transcript_id=NM_183148.3;extra_copy_number=0
CM058244.1	Liftoff	CDS	136805298	136805333	.	+	.	ID=cds-NP_898971.1;Parent=rna-NM_183148.3;Dbxref=CCDS:CCDS18847.1,GeneID:212632,GenBank:NP_898971.1,MGI:MGI:2140675;Name=NP_898971.1;Note=isoform 2 is encoded by transcript variant 2;gbkey=CDS;gene=Iffo2;product=intermediate filament family orphan 2 isoform 2;protein_id=NP_898971.1;extra_copy_number=0
CM058244.1	Liftoff	CDS	136807059	136807154	.	+	.	ID=cds-NP_898971.1;Parent=rna-NM_183148.3;Dbxref=CCDS:CCDS18847.1,GeneID:212632,GenBank:NP_898971.1,MGI:MGI:2140675;Name=NP_898971.1;Note=isoform 2 is encoded by transcript variant 2;gbkey=CDS;gene=Iffo2;product=intermediate filament family orphan 2 isoform 2;protein_id=NP_898971.1;extra_copy_number=0
CM058244.1	Liftoff	CDS	136808482	136808622	.	+	.	ID=cds-NP_898971.1;Parent=rna-NM_183148.3;Dbxref=CCDS:CCDS18847.1,GeneID:212632,GenBank:NP_898971.1,MGI:MGI:2140675;Name=NP_898971.1;Note=isoform 2 is encoded by transcript variant 2;gbkey=CDS;gene=Iffo2;product=intermediate filament family orphan 2 isoform 2;protein_id=NP_898971.1;extra_copy_number=0
CM058244.1	Liftoff	CDS	136809665	136809804	.	+	.	ID=cds-NP_898971.1;Parent=rna-NM_183148.3;Dbxref=CCDS:CCDS18847.1,GeneID:212632,GenBank:NP_898971.1,MGI:MGI:2140675;Name=NP_898971.1;Note=isoform 2 is encoded by transcript variant 2;gbkey=CDS;gene=Iffo2;product=intermediate filament family orphan 2 isoform 2;protein_id=NP_898971.1;extra_copy_number=0
CM058244.1	Liftoff	CDS	136815858	136815978	.	+	.	ID=cds-NP_898971.1;Parent=rna-NM_183148.3;Dbxref=CCDS:CCDS18847.1,GeneID:212632,GenBank:NP_898971.1,MGI:MGI:2140675;Name=NP_898971.1;Note=isoform 2 is encoded by transcript variant 2;gbkey=CDS;gene=Iffo2;product=intermediate filament family orphan 2 isoform 2;protein_id=NP_898971.1;extra_copy_number=0
CM058244.1	Liftoff	CDS	136816090	136816182	.	+	.	ID=cds-NP_898971.1;Parent=rna-NM_183148.3;Dbxref=CCDS:CCDS18847.1,GeneID:212632,GenBank:NP_898971.1,MGI:MGI:2140675;Name=NP_898971.1;Note=isoform 2 is encoded by transcript variant 2;gbkey=CDS;gene=Iffo2;product=intermediate filament family orphan 2 isoform 2;protein_id=NP_898971.1;extra_copy_number=0
CM058244.1	Liftoff	CDS	136816995	136817125	.	+	.	ID=cds-NP_898971.1;Parent=rna-NM_183148.3;Dbxref=CCDS:CCDS18847.1,GeneID:212632,GenBank:NP_898971.1,MGI:MGI:2140675;Name=NP_898971.1;Note=isoform 2 is encoded by transcript variant 2;gbkey=CDS;gene=Iffo2;product=intermediate filament family orphan 2 isoform 2;protein_id=NP_898971.1;extra_copy_number=0
CM058244.1	Liftoff	CDS	136818392	136818497	.	+	.	ID=cds-NP_898971.1;Parent=rna-NM_183148.3;Dbxref=CCDS:CCDS18847.1,GeneID:212632,GenBank:NP_898971.1,MGI:MGI:2140675;Name=NP_898971.1;Note=isoform 2 is encoded by transcript variant 2;gbkey=CDS;gene=Iffo2;product=intermediate filament family orphan 2 isoform 2;protein_id=NP_898971.1;extra_copy_number=0
CM058244.1	Liftoff	mRNA	136775916	136822450	.	+	.	ID=rna-XM_030253381.2;Parent=gene-Iffo2;Dbxref=GeneID:212632,GenBank:XM_030253381.2,MGI:MGI:2140675;Name=XM_030253381.2;gbkey=mRNA;gene=Iffo2;model_evidence=Supporting evidence includes similarity to: 3 mRNAs%2C 14 ESTs%2C 587 long SRA reads%2C and 99%25 coverage of the annotated genomic feature by RNAseq alignments%2C including 46 samples with support for all annotated introns;product=intermediate filament family orphan 2%2C transcript variant X2;transcript_id=XM_030253381.2;matches_ref_protein=True;valid_ORF=True;extra_copy_number=0
CM058244.1	Liftoff	exon	136775916	136776926	.	+	.	ID=exon-XM_030253381.2-1;Parent=rna-XM_030253381.2;Dbxref=GeneID:212632,GenBank:XM_030253381.2,MGI:MGI:2140675;gbkey=mRNA;gene=Iffo2;product=intermediate filament family orphan 2%2C transcript variant X2;transcript_id=XM_030253381.2;extra_copy_number=0
CM058244.1	Liftoff	exon	136805273	136805333	.	+	.	ID=exon-XM_030253381.2-2;Parent=rna-XM_030253381.2;Dbxref=GeneID:212632,GenBank:XM_030253381.2,MGI:MGI:2140675;gbkey=mRNA;gene=Iffo2;product=intermediate filament family orphan 2%2C transcript variant X2;transcript_id=XM_030253381.2;extra_copy_number=0
CM058244.1	Liftoff	exon	136807059	136807154	.	+	.	ID=exon-XM_030253381.2-3;Parent=rna-XM_030253381.2;Dbxref=GeneID:212632,GenBank:XM_030253381.2,MGI:MGI:2140675;gbkey=mRNA;gene=Iffo2;product=intermediate filament family orphan 2%2C transcript variant X2;transcript_id=XM_030253381.2;extra_copy_number=0
CM058244.1	Liftoff	exon	136809665	136809804	.	+	.	ID=exon-XM_030253381.2-4;Parent=rna-XM_030253381.2;Dbxref=GeneID:212632,GenBank:XM_030253381.2,MGI:MGI:2140675;gbkey=mRNA;gene=Iffo2;product=intermediate filament family orphan 2%2C transcript variant X2;transcript_id=XM_030253381.2;extra_copy_number=0
CM058244.1	Liftoff	exon	136815858	136815978	.	+	.	ID=exon-XM_030253381.2-5;Parent=rna-XM_030253381.2;Dbxref=GeneID:212632,GenBank:XM_030253381.2,MGI:MGI:2140675;gbkey=mRNA;gene=Iffo2;product=intermediate filament family orphan 2%2C transcript variant X2;transcript_id=XM_030253381.2;extra_copy_number=0
CM058244.1	Liftoff	exon	136816090	136816182	.	+	.	ID=exon-XM_030253381.2-6;Parent=rna-XM_030253381.2;Dbxref=GeneID:212632,GenBank:XM_030253381.2,MGI:MGI:2140675;gbkey=mRNA;gene=Iffo2;product=intermediate filament family orphan 2%2C transcript variant X2;transcript_id=XM_030253381.2;extra_copy_number=0
CM058244.1	Liftoff	exon	136816995	136822450	.	+	.	ID=exon-XM_030253381.2-7;Parent=rna-XM_030253381.2;Dbxref=GeneID:212632,GenBank:XM_030253381.2,MGI:MGI:2140675;gbkey=mRNA;gene=Iffo2;product=intermediate filament family orphan 2%2C transcript variant X2;transcript_id=XM_030253381.2;extra_copy_number=0
CM058244.1	Liftoff	CDS	136776277	136776926	.	+	.	ID=cds-XP_030109241.1;Parent=rna-XM_030253381.2;Dbxref=GeneID:212632,GenBank:XP_030109241.1,MGI:MGI:2140675;Name=XP_030109241.1;gbkey=CDS;gene=Iffo2;product=intermediate filament family orphan 2 isoform X2;protein_id=XP_030109241.1;extra_copy_number=0
CM058244.1	Liftoff	CDS	136805273	136805333	.	+	.	ID=cds-XP_030109241.1;Parent=rna-XM_030253381.2;Dbxref=GeneID:212632,GenBank:XP_030109241.1,MGI:MGI:2140675;Name=XP_030109241.1;gbkey=CDS;gene=Iffo2;product=intermediate filament family orphan 2 isoform X2;protein_id=XP_030109241.1;extra_copy_number=0
CM058244.1	Liftoff	CDS	136807059	136807154	.	+	.	ID=cds-XP_030109241.1;Parent=rna-XM_030253381.2;Dbxref=GeneID:212632,GenBank:XP_030109241.1,MGI:MGI:2140675;Name=XP_030109241.1;gbkey=CDS;gene=Iffo2;product=intermediate filament family orphan 2 isoform X2;protein_id=XP_030109241.1;extra_copy_number=0
CM058244.1	Liftoff	CDS	136809665	136809804	.	+	.	ID=cds-XP_030109241.1;Parent=rna-XM_030253381.2;Dbxref=GeneID:212632,GenBank:XP_030109241.1,MGI:MGI:2140675;Name=XP_030109241.1;gbkey=CDS;gene=Iffo2;product=intermediate filament family orphan 2 isoform X2;protein_id=XP_030109241.1;extra_copy_number=0
CM058244.1	Liftoff	CDS	136815858	136815978	.	+	.	ID=cds-XP_030109241.1;Parent=rna-XM_030253381.2;Dbxref=GeneID:212632,GenBank:XP_030109241.1,MGI:MGI:2140675;Name=XP_030109241.1;gbkey=CDS;gene=Iffo2;product=intermediate filament family orphan 2 isoform X2;protein_id=XP_030109241.1;extra_copy_number=0
CM058244.1	Liftoff	CDS	136816090	136816182	.	+	.	ID=cds-XP_030109241.1;Parent=rna-XM_030253381.2;Dbxref=GeneID:212632,GenBank:XP_030109241.1,MGI:MGI:2140675;Name=XP_030109241.1;gbkey=CDS;gene=Iffo2;product=intermediate filament family orphan 2 isoform X2;protein_id=XP_030109241.1;extra_copy_number=0
CM058244.1	Liftoff	CDS	136816995	136817234	.	+	.	ID=cds-XP_030109241.1;Parent=rna-XM_030253381.2;Dbxref=GeneID:212632,GenBank:XP_030109241.1,MGI:MGI:2140675;Name=XP_030109241.1;gbkey=CDS;gene=Iffo2;product=intermediate filament family orphan 2 isoform X2;protein_id=XP_030109241.1;extra_copy_number=0
CM058244.1	Liftoff	mRNA	136775918	136822450	.	+	.	ID=rna-XM_030253380.2;Parent=gene-Iffo2;Dbxref=GeneID:212632,GenBank:XM_030253380.2,MGI:MGI:2140675;Name=XM_030253380.2;gbkey=mRNA;gene=Iffo2;model_evidence=Supporting evidence includes similarity to: 3 mRNAs%2C 17 ESTs%2C 591 long SRA reads%2C and 99%25 coverage of the annotated genomic feature by RNAseq alignments%2C including 50 samples with support for all annotated introns;product=intermediate filament family orphan 2%2C transcript variant X1;transcript_id=XM_030253380.2;matches_ref_protein=True;valid_ORF=True;extra_copy_number=0
CM058244.1	Liftoff	exon	136775918	136776926	.	+	.	ID=exon-XM_030253380.2-1;Parent=rna-XM_030253380.2;Dbxref=GeneID:212632,GenBank:XM_030253380.2,MGI:MGI:2140675;gbkey=mRNA;gene=Iffo2;product=intermediate filament family orphan 2%2C transcript variant X1;transcript_id=XM_030253380.2;extra_copy_number=0
CM058244.1	Liftoff	exon	136805273	136805333	.	+	.	ID=exon-XM_030253380.2-2;Parent=rna-XM_030253380.2;Dbxref=GeneID:212632,GenBank:XM_030253380.2,MGI:MGI:2140675;gbkey=mRNA;gene=Iffo2;product=intermediate filament family orphan 2%2C transcript variant X1;transcript_id=XM_030253380.2;extra_copy_number=0
CM058244.1	Liftoff	exon	136807059	136807154	.	+	.	ID=exon-XM_030253380.2-3;Parent=rna-XM_030253380.2;Dbxref=GeneID:212632,GenBank:XM_030253380.2,MGI:MGI:2140675;gbkey=mRNA;gene=Iffo2;product=intermediate filament family orphan 2%2C transcript variant X1;transcript_id=XM_030253380.2;extra_copy_number=0
CM058244.1	Liftoff	exon	136808482	136808622	.	+	.	ID=exon-XM_030253380.2-4;Parent=rna-XM_030253380.2;Dbxref=GeneID:212632,GenBank:XM_030253380.2,MGI:MGI:2140675;gbkey=mRNA;gene=Iffo2;product=intermediate filament family orphan 2%2C transcript variant X1;transcript_id=XM_030253380.2;extra_copy_number=0
CM058244.1	Liftoff	exon	136809665	136809804	.	+	.	ID=exon-XM_030253380.2-5;Parent=rna-XM_030253380.2;Dbxref=GeneID:212632,GenBank:XM_030253380.2,MGI:MGI:2140675;gbkey=mRNA;gene=Iffo2;product=intermediate filament family orphan 2%2C transcript variant X1;transcript_id=XM_030253380.2;extra_copy_number=0
CM058244.1	Liftoff	exon	136815858	136815978	.	+	.	ID=exon-XM_030253380.2-6;Parent=rna-XM_030253380.2;Dbxref=GeneID:212632,GenBank:XM_030253380.2,MGI:MGI:2140675;gbkey=mRNA;gene=Iffo2;product=intermediate filament family orphan 2%2C transcript variant X1;transcript_id=XM_030253380.2;extra_copy_number=0
CM058244.1	Liftoff	exon	136816090	136816182	.	+	.	ID=exon-XM_030253380.2-7;Parent=rna-XM_030253380.2;Dbxref=GeneID:212632,GenBank:XM_030253380.2,MGI:MGI:2140675;gbkey=mRNA;gene=Iffo2;product=intermediate filament family orphan 2%2C transcript variant X1;transcript_id=XM_030253380.2;extra_copy_number=0
CM058244.1	Liftoff	exon	136816995	136822450	.	+	.	ID=exon-XM_030253380.2-8;Parent=rna-XM_030253380.2;Dbxref=GeneID:212632,GenBank:XM_030253380.2,MGI:MGI:2140675;gbkey=mRNA;gene=Iffo2;product=intermediate filament family orphan 2%2C transcript variant X1;transcript_id=XM_030253380.2;extra_copy_number=0
CM058244.1	Liftoff	CDS	136776277	136776926	.	+	.	ID=cds-XP_030109240.1;Parent=rna-XM_030253380.2;Dbxref=GeneID:212632,GenBank:XP_030109240.1,MGI:MGI:2140675;Name=XP_030109240.1;gbkey=CDS;gene=Iffo2;product=intermediate filament family orphan 2 isoform X1;protein_id=XP_030109240.1;extra_copy_number=0
CM058244.1	Liftoff	CDS	136805273	136805333	.	+	.	ID=cds-XP_030109240.1;Parent=rna-XM_030253380.2;Dbxref=GeneID:212632,GenBank:XP_030109240.1,MGI:MGI:2140675;Name=XP_030109240.1;gbkey=CDS;gene=Iffo2;product=intermediate filament family orphan 2 isoform X1;protein_id=XP_030109240.1;extra_copy_number=0
CM058244.1	Liftoff	CDS	136807059	136807154	.	+	.	ID=cds-XP_030109240.1;Parent=rna-XM_030253380.2;Dbxref=GeneID:212632,GenBank:XP_030109240.1,MGI:MGI:2140675;Name=XP_030109240.1;gbkey=CDS;gene=Iffo2;product=intermediate filament family orphan 2 isoform X1;protein_id=XP_030109240.1;extra_copy_number=0
CM058244.1	Liftoff	CDS	136808482	136808622	.	+	.	ID=cds-XP_030109240.1;Parent=rna-XM_030253380.2;Dbxref=GeneID:212632,GenBank:XP_030109240.1,MGI:MGI:2140675;Name=XP_030109240.1;gbkey=CDS;gene=Iffo2;product=intermediate filament family orphan 2 isoform X1;protein_id=XP_030109240.1;extra_copy_number=0
CM058244.1	Liftoff	CDS	136809665	136809804	.	+	.	ID=cds-XP_030109240.1;Parent=rna-XM_030253380.2;Dbxref=GeneID:212632,GenBank:XP_030109240.1,MGI:MGI:2140675;Name=XP_030109240.1;gbkey=CDS;gene=Iffo2;product=intermediate filament family orphan 2 isoform X1;protein_id=XP_030109240.1;extra_copy_number=0
CM058244.1	Liftoff	CDS	136815858	136815978	.	+	.	ID=cds-XP_030109240.1;Parent=rna-XM_030253380.2;Dbxref=GeneID:212632,GenBank:XP_030109240.1,MGI:MGI:2140675;Name=XP_030109240.1;gbkey=CDS;gene=Iffo2;product=intermediate filament family orphan 2 isoform X1;protein_id=XP_030109240.1;extra_copy_number=0
CM058244.1	Liftoff	CDS	136816090	136816182	.	+	.	ID=cds-XP_030109240.1;Parent=rna-XM_030253380.2;Dbxref=GeneID:212632,GenBank:XP_030109240.1,MGI:MGI:2140675;Name=XP_030109240.1;gbkey=CDS;gene=Iffo2;product=intermediate filament family orphan 2 isoform X1;protein_id=XP_030109240.1;extra_copy_number=0
CM058244.1	Liftoff	CDS	136816995	136817234	.	+	.	ID=cds-XP_030109240.1;Parent=rna-XM_030253380.2;Dbxref=GeneID:212632,GenBank:XP_030109240.1,MGI:MGI:2140675;Name=XP_030109240.1;gbkey=CDS;gene=Iffo2;product=intermediate filament family orphan 2 isoform X1;protein_id=XP_030109240.1;extra_copy_number=0
CM058244.1	Liftoff	mRNA	136775929	136822450	.	+	.	ID=rna-XM_036163944.1;Parent=gene-Iffo2;Dbxref=GeneID:212632,GenBank:XM_036163944.1,MGI:MGI:2140675;Name=XM_036163944.1;gbkey=mRNA;gene=Iffo2;model_evidence=Supporting evidence includes similarity to: 3 mRNAs%2C 12 ESTs%2C 601 long SRA reads%2C and 100%25 coverage of the annotated genomic feature by RNAseq alignments%2C including 45 samples with support for all annotated introns;product=intermediate filament family orphan 2%2C transcript variant X3;transcript_id=XM_036163944.1;matches_ref_protein=True;valid_ORF=True;extra_copy_number=0
CM058244.1	Liftoff	exon	136775929	136776926	.	+	.	ID=exon-XM_036163944.1-1;Parent=rna-XM_036163944.1;Dbxref=GeneID:212632,GenBank:XM_036163944.1,MGI:MGI:2140675;gbkey=mRNA;gene=Iffo2;product=intermediate filament family orphan 2%2C transcript variant X3;transcript_id=XM_036163944.1;extra_copy_number=0
CM058244.1	Liftoff	exon	136805273	136805333	.	+	.	ID=exon-XM_036163944.1-2;Parent=rna-XM_036163944.1;Dbxref=GeneID:212632,GenBank:XM_036163944.1,MGI:MGI:2140675;gbkey=mRNA;gene=Iffo2;product=intermediate filament family orphan 2%2C transcript variant X3;transcript_id=XM_036163944.1;extra_copy_number=0
CM058244.1	Liftoff	exon	136807059	136807154	.	+	.	ID=exon-XM_036163944.1-3;Parent=rna-XM_036163944.1;Dbxref=GeneID:212632,GenBank:XM_036163944.1,MGI:MGI:2140675;gbkey=mRNA;gene=Iffo2;product=intermediate filament family orphan 2%2C transcript variant X3;transcript_id=XM_036163944.1;extra_copy_number=0
CM058244.1	Liftoff	exon	136809665	136809804	.	+	.	ID=exon-XM_036163944.1-4;Parent=rna-XM_036163944.1;Dbxref=GeneID:212632,GenBank:XM_036163944.1,MGI:MGI:2140675;gbkey=mRNA;gene=Iffo2;product=intermediate filament family orphan 2%2C transcript variant X3;transcript_id=XM_036163944.1;extra_copy_number=0
CM058244.1	Liftoff	exon	136815858	136815978	.	+	.	ID=exon-XM_036163944.1-5;Parent=rna-XM_036163944.1;Dbxref=GeneID:212632,GenBank:XM_036163944.1,MGI:MGI:2140675;gbkey=mRNA;gene=Iffo2;product=intermediate filament family orphan 2%2C transcript variant X3;transcript_id=XM_036163944.1;extra_copy_number=0
CM058244.1	Liftoff	exon	136816090	136816182	.	+	.	ID=exon-XM_036163944.1-6;Parent=rna-XM_036163944.1;Dbxref=GeneID:212632,GenBank:XM_036163944.1,MGI:MGI:2140675;gbkey=mRNA;gene=Iffo2;product=intermediate filament family orphan 2%2C transcript variant X3;transcript_id=XM_036163944.1;extra_copy_number=0
CM058244.1	Liftoff	exon	136816995	136817125	.	+	.	ID=exon-XM_036163944.1-7;Parent=rna-XM_036163944.1;Dbxref=GeneID:212632,GenBank:XM_036163944.1,MGI:MGI:2140675;gbkey=mRNA;gene=Iffo2;product=intermediate filament family orphan 2%2C transcript variant X3;transcript_id=XM_036163944.1;extra_copy_number=0
CM058244.1	Liftoff	exon	136818392	136822450	.	+	.	ID=exon-XM_036163944.1-8;Parent=rna-XM_036163944.1;Dbxref=GeneID:212632,GenBank:XM_036163944.1,MGI:MGI:2140675;gbkey=mRNA;gene=Iffo2;product=intermediate filament family orphan 2%2C transcript variant X3;transcript_id=XM_036163944.1;extra_copy_number=0
CM058244.1	Liftoff	CDS	136776277	136776926	.	+	.	ID=cds-XP_036019837.1;Parent=rna-XM_036163944.1;Dbxref=GeneID:212632,GenBank:XP_036019837.1,MGI:MGI:2140675;Name=XP_036019837.1;gbkey=CDS;gene=Iffo2;product=intermediate filament family orphan 2 isoform X3;protein_id=XP_036019837.1;extra_copy_number=0
CM058244.1	Liftoff	CDS	136805273	136805333	.	+	.	ID=cds-XP_036019837.1;Parent=rna-XM_036163944.1;Dbxref=GeneID:212632,GenBank:XP_036019837.1,MGI:MGI:2140675;Name=XP_036019837.1;gbkey=CDS;gene=Iffo2;product=intermediate filament family orphan 2 isoform X3;protein_id=XP_036019837.1;extra_copy_number=0
CM058244.1	Liftoff	CDS	136807059	136807154	.	+	.	ID=cds-XP_036019837.1;Parent=rna-XM_036163944.1;Dbxref=GeneID:212632,GenBank:XP_036019837.1,MGI:MGI:2140675;Name=XP_036019837.1;gbkey=CDS;gene=Iffo2;product=intermediate filament family orphan 2 isoform X3;protein_id=XP_036019837.1;extra_copy_number=0
CM058244.1	Liftoff	CDS	136809665	136809804	.	+	.	ID=cds-XP_036019837.1;Parent=rna-XM_036163944.1;Dbxref=GeneID:212632,GenBank:XP_036019837.1,MGI:MGI:2140675;Name=XP_036019837.1;gbkey=CDS;gene=Iffo2;product=intermediate filament family orphan 2 isoform X3;protein_id=XP_036019837.1;extra_copy_number=0
CM058244.1	Liftoff	CDS	136815858	136815978	.	+	.	ID=cds-XP_036019837.1;Parent=rna-XM_036163944.1;Dbxref=GeneID:212632,GenBank:XP_036019837.1,MGI:MGI:2140675;Name=XP_036019837.1;gbkey=CDS;gene=Iffo2;product=intermediate filament family orphan 2 isoform X3;protein_id=XP_036019837.1;extra_copy_number=0
CM058244.1	Liftoff	CDS	136816090	136816182	.	+	.	ID=cds-XP_036019837.1;Parent=rna-XM_036163944.1;Dbxref=GeneID:212632,GenBank:XP_036019837.1,MGI:MGI:2140675;Name=XP_036019837.1;gbkey=CDS;gene=Iffo2;product=intermediate filament family orphan 2 isoform X3;protein_id=XP_036019837.1;extra_copy_number=0
CM058244.1	Liftoff	CDS	136816995	136817125	.	+	.	ID=cds-XP_036019837.1;Parent=rna-XM_036163944.1;Dbxref=GeneID:212632,GenBank:XP_036019837.1,MGI:MGI:2140675;Name=XP_036019837.1;gbkey=CDS;gene=Iffo2;product=intermediate filament family orphan 2 isoform X3;protein_id=XP_036019837.1;extra_copy_number=0
CM058244.1	Liftoff	CDS	136818392	136818497	.	+	.	ID=cds-XP_036019837.1;Parent=rna-XM_036163944.1;Dbxref=GeneID:212632,GenBank:XP_036019837.1,MGI:MGI:2140675;Name=XP_036019837.1;gbkey=CDS;gene=Iffo2;product=intermediate filament family orphan 2 isoform X3;protein_id=XP_036019837.1;extra_copy_number=0
CM058244.1	Liftoff	mRNA	136776049	136822450	.	+	.	ID=rna-NM_001205173.1;Parent=gene-Iffo2;Dbxref=GeneID:212632,GenBank:NM_001205173.1,MGI:MGI:2140675;Name=NM_001205173.1;gbkey=mRNA;gene=Iffo2;product=intermediate filament family orphan 2%2C transcript variant 1;tag=RefSeq Select;transcript_id=NM_001205173.1;matches_ref_protein=True;valid_ORF=True;extra_copy_number=0
CM058244.1	Liftoff	exon	136776049	136776926	.	+	.	ID=exon-NM_001205173.1-1;Parent=rna-NM_001205173.1;Dbxref=GeneID:212632,GenBank:NM_001205173.1,MGI:MGI:2140675;gbkey=mRNA;gene=Iffo2;product=intermediate filament family orphan 2%2C transcript variant 1;tag=RefSeq Select;transcript_id=NM_001205173.1;extra_copy_number=0
CM058244.1	Liftoff	exon	136805273	136805333	.	+	.	ID=exon-NM_001205173.1-2;Parent=rna-NM_001205173.1;Dbxref=GeneID:212632,GenBank:NM_001205173.1,MGI:MGI:2140675;gbkey=mRNA;gene=Iffo2;product=intermediate filament family orphan 2%2C transcript variant 1;tag=RefSeq Select;transcript_id=NM_001205173.1;extra_copy_number=0
CM058244.1	Liftoff	exon	136807059	136807154	.	+	.	ID=exon-NM_001205173.1-3;Parent=rna-NM_001205173.1;Dbxref=GeneID:212632,GenBank:NM_001205173.1,MGI:MGI:2140675;gbkey=mRNA;gene=Iffo2;product=intermediate filament family orphan 2%2C transcript variant 1;tag=RefSeq Select;transcript_id=NM_001205173.1;extra_copy_number=0
CM058244.1	Liftoff	exon	136808482	136808622	.	+	.	ID=exon-NM_001205173.1-4;Parent=rna-NM_001205173.1;Dbxref=GeneID:212632,GenBank:NM_001205173.1,MGI:MGI:2140675;gbkey=mRNA;gene=Iffo2;product=intermediate filament family orphan 2%2C transcript variant 1;tag=RefSeq Select;transcript_id=NM_001205173.1;extra_copy_number=0
CM058244.1	Liftoff	exon	136809665	136809804	.	+	.	ID=exon-NM_001205173.1-5;Parent=rna-NM_001205173.1;Dbxref=GeneID:212632,GenBank:NM_001205173.1,MGI:MGI:2140675;gbkey=mRNA;gene=Iffo2;product=intermediate filament family orphan 2%2C transcript variant 1;tag=RefSeq Select;transcript_id=NM_001205173.1;extra_copy_number=0
CM058244.1	Liftoff	exon	136815858	136815978	.	+	.	ID=exon-NM_001205173.1-6;Parent=rna-NM_001205173.1;Dbxref=GeneID:212632,GenBank:NM_001205173.1,MGI:MGI:2140675;gbkey=mRNA;gene=Iffo2;product=intermediate filament family orphan 2%2C transcript variant 1;tag=RefSeq Select;transcript_id=NM_001205173.1;extra_copy_number=0
CM058244.1	Liftoff	exon	136816090	136816182	.	+	.	ID=exon-NM_001205173.1-7;Parent=rna-NM_001205173.1;Dbxref=GeneID:212632,GenBank:NM_001205173.1,MGI:MGI:2140675;gbkey=mRNA;gene=Iffo2;product=intermediate filament family orphan 2%2C transcript variant 1;tag=RefSeq Select;transcript_id=NM_001205173.1;extra_copy_number=0
CM058244.1	Liftoff	exon	136816995	136817125	.	+	.	ID=exon-NM_001205173.1-8;Parent=rna-NM_001205173.1;Dbxref=GeneID:212632,GenBank:NM_001205173.1,MGI:MGI:2140675;gbkey=mRNA;gene=Iffo2;product=intermediate filament family orphan 2%2C transcript variant 1;tag=RefSeq Select;transcript_id=NM_001205173.1;extra_copy_number=0
CM058244.1	Liftoff	exon	136818392	136822450	.	+	.	ID=exon-NM_001205173.1-9;Parent=rna-NM_001205173.1;Dbxref=GeneID:212632,GenBank:NM_001205173.1,MGI:MGI:2140675;gbkey=mRNA;gene=Iffo2;product=intermediate filament family orphan 2%2C transcript variant 1;tag=RefSeq Select;transcript_id=NM_001205173.1;extra_copy_number=0
CM058244.1	Liftoff	CDS	136776277	136776926	.	+	.	ID=cds-NP_001192102.1;Parent=rna-NM_001205173.1;Dbxref=CCDS:CCDS57308.1,GeneID:212632,GenBank:NP_001192102.1,MGI:MGI:2140675;Name=NP_001192102.1;Note=isoform 1 is encoded by transcript variant 1;gbkey=CDS;gene=Iffo2;product=intermediate filament family orphan 2 isoform 1;protein_id=NP_001192102.1;tag=RefSeq Select;extra_copy_number=0
CM058244.1	Liftoff	CDS	136805273	136805333	.	+	.	ID=cds-NP_001192102.1;Parent=rna-NM_001205173.1;Dbxref=CCDS:CCDS57308.1,GeneID:212632,GenBank:NP_001192102.1,MGI:MGI:2140675;Name=NP_001192102.1;Note=isoform 1 is encoded by transcript variant 1;gbkey=CDS;gene=Iffo2;product=intermediate filament family orphan 2 isoform 1;protein_id=NP_001192102.1;tag=RefSeq Select;extra_copy_number=0
CM058244.1	Liftoff	CDS	136807059	136807154	.	+	.	ID=cds-NP_001192102.1;Parent=rna-NM_001205173.1;Dbxref=CCDS:CCDS57308.1,GeneID:212632,GenBank:NP_001192102.1,MGI:MGI:2140675;Name=NP_001192102.1;Note=isoform 1 is encoded by transcript variant 1;gbkey=CDS;gene=Iffo2;product=intermediate filament family orphan 2 isoform 1;protein_id=NP_001192102.1;tag=RefSeq Select;extra_copy_number=0
CM058244.1	Liftoff	CDS	136808482	136808622	.	+	.	ID=cds-NP_001192102.1;Parent=rna-NM_001205173.1;Dbxref=CCDS:CCDS57308.1,GeneID:212632,GenBank:NP_001192102.1,MGI:MGI:2140675;Name=NP_001192102.1;Note=isoform 1 is encoded by transcript variant 1;gbkey=CDS;gene=Iffo2;product=intermediate filament family orphan 2 isoform 1;protein_id=NP_001192102.1;tag=RefSeq Select;extra_copy_number=0
CM058244.1	Liftoff	CDS	136809665	136809804	.	+	.	ID=cds-NP_001192102.1;Parent=rna-NM_001205173.1;Dbxref=CCDS:CCDS57308.1,GeneID:212632,GenBank:NP_001192102.1,MGI:MGI:2140675;Name=NP_001192102.1;Note=isoform 1 is encoded by transcript variant 1;gbkey=CDS;gene=Iffo2;product=intermediate filament family orphan 2 isoform 1;protein_id=NP_001192102.1;tag=RefSeq Select;extra_copy_number=0
CM058244.1	Liftoff	CDS	136815858	136815978	.	+	.	ID=cds-NP_001192102.1;Parent=rna-NM_001205173.1;Dbxref=CCDS:CCDS57308.1,GeneID:212632,GenBank:NP_001192102.1,MGI:MGI:2140675;Name=NP_001192102.1;Note=isoform 1 is encoded by transcript variant 1;gbkey=CDS;gene=Iffo2;product=intermediate filament family orphan 2 isoform 1;protein_id=NP_001192102.1;tag=RefSeq Select;extra_copy_number=0
CM058244.1	Liftoff	CDS	136816090	136816182	.	+	.	ID=cds-NP_001192102.1;Parent=rna-NM_001205173.1;Dbxref=CCDS:CCDS57308.1,GeneID:212632,GenBank:NP_001192102.1,MGI:MGI:2140675;Name=NP_001192102.1;Note=isoform 1 is encoded by transcript variant 1;gbkey=CDS;gene=Iffo2;product=intermediate filament family orphan 2 isoform 1;protein_id=NP_001192102.1;tag=RefSeq Select;extra_copy_number=0
CM058244.1	Liftoff	CDS	136816995	136817125	.	+	.	ID=cds-NP_001192102.1;Parent=rna-NM_001205173.1;Dbxref=CCDS:CCDS57308.1,GeneID:212632,GenBank:NP_001192102.1,MGI:MGI:2140675;Name=NP_001192102.1;Note=isoform 1 is encoded by transcript variant 1;gbkey=CDS;gene=Iffo2;product=intermediate filament family orphan 2 isoform 1;protein_id=NP_001192102.1;tag=RefSeq Select;extra_copy_number=0
CM058244.1	Liftoff	CDS	136818392	136818497	.	+	.	ID=cds-NP_001192102.1;Parent=rna-NM_001205173.1;Dbxref=CCDS:CCDS57308.1,GeneID:212632,GenBank:NP_001192102.1,MGI:MGI:2140675;Name=NP_001192102.1;Note=isoform 1 is encoded by transcript variant 1;gbkey=CDS;gene=Iffo2;product=intermediate filament family orphan 2 isoform 1;protein_id=NP_001192102.1;tag=RefSeq Select;extra_copy_number=0
CM058244.1	Liftoff	match	136799400	136803496	.	+	.	ID=7d2effe1-df48-4f5f-a27e-5680e596da68;Target=NG_054523.1 1 4096 +;assembly_bases_aln=4096;assembly_bases_seq=4096;bit_score=7624;blast_aligner=1;blast_score=4096;common_component=0;e_value=0;filter_score=0;for_remapping=2;gap_count=0;hsp_percent_coverage=100;matchable_bases=4096;matched_bases=4096;num_ident=4096;num_mismatch=0;pct_coverage=100;pct_coverage_hiqual=100;pct_identity_gap=100;pct_identity_gapopen_only=100;pct_identity_ungap=100;rank=1;weighted_identity=1;coverage=1.0;sequence_ID=0.999;extra_copy_number=0;copy_num_ID=7d2effe1-df48-4f5f-a27e-5680e596da68_0
CM058244.1	Liftoff	enhancer	136799500	136803396	.	.	.	ID=id-GeneID:110120460;Dbxref=GeneID:110120460,VISTA:mm1506;Note=VISTA enhancer mm1506;experiment=EXISTENCE:transgenic organism evidence [ECO:0001131][PMID:17130149];function=enhancer in: limb[5/8] | blood vessels[5/8];gbkey=regulatory;regulatory_class=enhancer;coverage=1.0;sequence_ID=0.999;extra_copy_number=0;copy_num_ID=id-GeneID:110120460_0
CM058244.1	Liftoff	biological_region	136799500	136803396	.	+	.	ID=id-GeneID:110120460-2;Dbxref=GeneID:110120460;Name=biological region;gbkey=Region;standard_name=VISTA enhancer mm1506;coverage=1.0;sequence_ID=0.999;extra_copy_number=0;copy_num_ID=id-GeneID:110120460-2_0
CM058244.1	Liftoff	enhancer	136801019	136801172	.	.	.	ID=id-GeneID:110120460-3;Dbxref=GeneID:110120460;Note=cis-regulatory module chr4:139154875-139155028 (MGSCv37/mm9 assembly coordinates);experiment=EXISTENCE:reporter gene assay evidence [ECO:0000049][PMID:25872643];function=activates a minimal SCP1 promoter by CapStarr-seq with weak activity in P5424 T cells and strong activity in NIH3T3 fibroblasts {active_cell/tissue: P5424 T cell | NIH3T3};gbkey=regulatory;regulatory_class=enhancer;coverage=1.0;sequence_ID=1.0;extra_copy_number=0;copy_num_ID=id-GeneID:110120460-3_0
CM058244.1	Liftoff	enhancer	136801289	136801398	.	.	.	ID=id-GeneID:110120460-4;Dbxref=GeneID:110120460;Note=cis-regulatory module chr4:139155145-139155254 (MGSCv37/mm9 assembly coordinates);experiment=EXISTENCE:reporter gene assay evidence [ECO:0000049][PMID:25872643];function=activates a minimal SCP1 promoter by CapStarr-seq with weak activity in P5424 T cells and strong activity in NIH3T3 fibroblasts {active_cell/tissue: P5424 T cell | NIH3T3};gbkey=regulatory;regulatory_class=enhancer;coverage=1.0;sequence_ID=1.0;extra_copy_number=0;copy_num_ID=id-GeneID:110120460-4_0
CM058244.1	Liftoff	gene	136823161	136851763	.	+	.	ID=gene-Aldh4a1;Dbxref=GeneID:212647,MGI:MGI:2443883;Name=Aldh4a1;description=aldehyde dehydrogenase 4 family%2C member A1;gbkey=Gene;gene=Aldh4a1;gene_biotype=protein_coding;gene_synonym=A930035F14Rik,Ahd-1,Ahd1,Aldh4,Aldh5a1,E330022C09,P5cd,P5cdh,P5cdhl,P5cdhs,Ssdh1;coverage=1.0;sequence_ID=0.999;valid_ORFs=2;extra_copy_number=0;copy_num_ID=gene-Aldh4a1_0
CM058244.1	Liftoff	mRNA	136823161	136847028	.	+	.	ID=rna-XM_006538693.5;Parent=gene-Aldh4a1;Dbxref=GeneID:212647,GenBank:XM_006538693.5,MGI:MGI:2443883;Name=XM_006538693.5;gbkey=mRNA;gene=Aldh4a1;model_evidence=Supporting evidence includes similarity to: 57 ESTs%2C 82 long SRA reads%2C and 78%25 coverage of the annotated genomic feature by RNAseq alignments%2C including 39 samples with support for all annotated introns;product=aldehyde dehydrogenase 4 family%2C member A1%2C transcript variant X1;transcript_id=XM_006538693.5;matches_ref_protein=True;valid_ORF=True;extra_copy_number=0
CM058244.1	Liftoff	exon	136823161	136825267	.	+	.	ID=exon-XM_006538693.5-1;Parent=rna-XM_006538693.5;Dbxref=GeneID:212647,GenBank:XM_006538693.5,MGI:MGI:2443883;gbkey=mRNA;gene=Aldh4a1;product=aldehyde dehydrogenase 4 family%2C member A1%2C transcript variant X1;transcript_id=XM_006538693.5;extra_copy_number=0
CM058244.1	Liftoff	exon	136835785	136835878	.	+	.	ID=exon-XM_006538693.5-2;Parent=rna-XM_006538693.5;Dbxref=GeneID:212647,GenBank:XM_006538693.5,MGI:MGI:2443883;gbkey=mRNA;gene=Aldh4a1;product=aldehyde dehydrogenase 4 family%2C member A1%2C transcript variant X1;transcript_id=XM_006538693.5;extra_copy_number=0
CM058244.1	Liftoff	exon	136835967	136836059	.	+	.	ID=exon-XM_006538693.5-3;Parent=rna-XM_006538693.5;Dbxref=GeneID:212647,GenBank:XM_006538693.5,MGI:MGI:2443883;gbkey=mRNA;gene=Aldh4a1;product=aldehyde dehydrogenase 4 family%2C member A1%2C transcript variant X1;transcript_id=XM_006538693.5;extra_copy_number=0
CM058244.1	Liftoff	exon	136836734	136836781	.	+	.	ID=exon-XM_006538693.5-4;Parent=rna-XM_006538693.5;Dbxref=GeneID:212647,GenBank:XM_006538693.5,MGI:MGI:2443883;gbkey=mRNA;gene=Aldh4a1;product=aldehyde dehydrogenase 4 family%2C member A1%2C transcript variant X1;transcript_id=XM_006538693.5;extra_copy_number=0
CM058244.1	Liftoff	exon	136837459	136837614	.	+	.	ID=exon-XM_006538693.5-5;Parent=rna-XM_006538693.5;Dbxref=GeneID:212647,GenBank:XM_006538693.5,MGI:MGI:2443883;gbkey=mRNA;gene=Aldh4a1;product=aldehyde dehydrogenase 4 family%2C member A1%2C transcript variant X1;transcript_id=XM_006538693.5;extra_copy_number=0
CM058244.1	Liftoff	exon	136839029	136839178	.	+	.	ID=exon-XM_006538693.5-6;Parent=rna-XM_006538693.5;Dbxref=GeneID:212647,GenBank:XM_006538693.5,MGI:MGI:2443883;gbkey=mRNA;gene=Aldh4a1;product=aldehyde dehydrogenase 4 family%2C member A1%2C transcript variant X1;transcript_id=XM_006538693.5;extra_copy_number=0
CM058244.1	Liftoff	exon	136839256	136839330	.	+	.	ID=exon-XM_006538693.5-7;Parent=rna-XM_006538693.5;Dbxref=GeneID:212647,GenBank:XM_006538693.5,MGI:MGI:2443883;gbkey=mRNA;gene=Aldh4a1;product=aldehyde dehydrogenase 4 family%2C member A1%2C transcript variant X1;transcript_id=XM_006538693.5;extra_copy_number=0
CM058244.1	Liftoff	exon	136840445	136840632	.	+	.	ID=exon-XM_006538693.5-8;Parent=rna-XM_006538693.5;Dbxref=GeneID:212647,GenBank:XM_006538693.5,MGI:MGI:2443883;gbkey=mRNA;gene=Aldh4a1;product=aldehyde dehydrogenase 4 family%2C member A1%2C transcript variant X1;transcript_id=XM_006538693.5;extra_copy_number=0
CM058244.1	Liftoff	exon	136842683	136842756	.	+	.	ID=exon-XM_006538693.5-9;Parent=rna-XM_006538693.5;Dbxref=GeneID:212647,GenBank:XM_006538693.5,MGI:MGI:2443883;gbkey=mRNA;gene=Aldh4a1;product=aldehyde dehydrogenase 4 family%2C member A1%2C transcript variant X1;transcript_id=XM_006538693.5;extra_copy_number=0
CM058244.1	Liftoff	exon	136844149	136844345	.	+	.	ID=exon-XM_006538693.5-10;Parent=rna-XM_006538693.5;Dbxref=GeneID:212647,GenBank:XM_006538693.5,MGI:MGI:2443883;gbkey=mRNA;gene=Aldh4a1;product=aldehyde dehydrogenase 4 family%2C member A1%2C transcript variant X1;transcript_id=XM_006538693.5;extra_copy_number=0
CM058244.1	Liftoff	exon	136844586	136844633	.	+	.	ID=exon-XM_006538693.5-11;Parent=rna-XM_006538693.5;Dbxref=GeneID:212647,GenBank:XM_006538693.5,MGI:MGI:2443883;gbkey=mRNA;gene=Aldh4a1;product=aldehyde dehydrogenase 4 family%2C member A1%2C transcript variant X1;transcript_id=XM_006538693.5;extra_copy_number=0
CM058244.1	Liftoff	exon	136845462	136845614	.	+	.	ID=exon-XM_006538693.5-12;Parent=rna-XM_006538693.5;Dbxref=GeneID:212647,GenBank:XM_006538693.5,MGI:MGI:2443883;gbkey=mRNA;gene=Aldh4a1;product=aldehyde dehydrogenase 4 family%2C member A1%2C transcript variant X1;transcript_id=XM_006538693.5;extra_copy_number=0
CM058244.1	Liftoff	exon	136846184	136846305	.	+	.	ID=exon-XM_006538693.5-13;Parent=rna-XM_006538693.5;Dbxref=GeneID:212647,GenBank:XM_006538693.5,MGI:MGI:2443883;gbkey=mRNA;gene=Aldh4a1;product=aldehyde dehydrogenase 4 family%2C member A1%2C transcript variant X1;transcript_id=XM_006538693.5;extra_copy_number=0
CM058244.1	Liftoff	exon	136846698	136847028	.	+	.	ID=exon-XM_006538693.5-14;Parent=rna-XM_006538693.5;Dbxref=GeneID:212647,GenBank:XM_006538693.5,MGI:MGI:2443883;gbkey=mRNA;gene=Aldh4a1;product=aldehyde dehydrogenase 4 family%2C member A1%2C transcript variant X1;transcript_id=XM_006538693.5;extra_copy_number=0
CM058244.1	Liftoff	CDS	136825209	136825267	.	+	.	ID=cds-XP_006538756.1;Parent=rna-XM_006538693.5;Dbxref=GeneID:212647,GenBank:XP_006538756.1,MGI:MGI:2443883;Name=XP_006538756.1;gbkey=CDS;gene=Aldh4a1;product=delta-1-pyrroline-5-carboxylate dehydrogenase%2C mitochondrial isoform X1;protein_id=XP_006538756.1;extra_copy_number=0
CM058244.1	Liftoff	CDS	136835785	136835878	.	+	.	ID=cds-XP_006538756.1;Parent=rna-XM_006538693.5;Dbxref=GeneID:212647,GenBank:XP_006538756.1,MGI:MGI:2443883;Name=XP_006538756.1;gbkey=CDS;gene=Aldh4a1;product=delta-1-pyrroline-5-carboxylate dehydrogenase%2C mitochondrial isoform X1;protein_id=XP_006538756.1;extra_copy_number=0
CM058244.1	Liftoff	CDS	136835967	136836059	.	+	.	ID=cds-XP_006538756.1;Parent=rna-XM_006538693.5;Dbxref=GeneID:212647,GenBank:XP_006538756.1,MGI:MGI:2443883;Name=XP_006538756.1;gbkey=CDS;gene=Aldh4a1;product=delta-1-pyrroline-5-carboxylate dehydrogenase%2C mitochondrial isoform X1;protein_id=XP_006538756.1;extra_copy_number=0
CM058244.1	Liftoff	CDS	136836734	136836781	.	+	.	ID=cds-XP_006538756.1;Parent=rna-XM_006538693.5;Dbxref=GeneID:212647,GenBank:XP_006538756.1,MGI:MGI:2443883;Name=XP_006538756.1;gbkey=CDS;gene=Aldh4a1;product=delta-1-pyrroline-5-carboxylate dehydrogenase%2C mitochondrial isoform X1;protein_id=XP_006538756.1;extra_copy_number=0
CM058244.1	Liftoff	CDS	136837459	136837614	.	+	.	ID=cds-XP_006538756.1;Parent=rna-XM_006538693.5;Dbxref=GeneID:212647,GenBank:XP_006538756.1,MGI:MGI:2443883;Name=XP_006538756.1;gbkey=CDS;gene=Aldh4a1;product=delta-1-pyrroline-5-carboxylate dehydrogenase%2C mitochondrial isoform X1;protein_id=XP_006538756.1;extra_copy_number=0
CM058244.1	Liftoff	CDS	136839029	136839178	.	+	.	ID=cds-XP_006538756.1;Parent=rna-XM_006538693.5;Dbxref=GeneID:212647,GenBank:XP_006538756.1,MGI:MGI:2443883;Name=XP_006538756.1;gbkey=CDS;gene=Aldh4a1;product=delta-1-pyrroline-5-carboxylate dehydrogenase%2C mitochondrial isoform X1;protein_id=XP_006538756.1;extra_copy_number=0
CM058244.1	Liftoff	CDS	136839256	136839330	.	+	.	ID=cds-XP_006538756.1;Parent=rna-XM_006538693.5;Dbxref=GeneID:212647,GenBank:XP_006538756.1,MGI:MGI:2443883;Name=XP_006538756.1;gbkey=CDS;gene=Aldh4a1;product=delta-1-pyrroline-5-carboxylate dehydrogenase%2C mitochondrial isoform X1;protein_id=XP_006538756.1;extra_copy_number=0
CM058244.1	Liftoff	CDS	136840445	136840632	.	+	.	ID=cds-XP_006538756.1;Parent=rna-XM_006538693.5;Dbxref=GeneID:212647,GenBank:XP_006538756.1,MGI:MGI:2443883;Name=XP_006538756.1;gbkey=CDS;gene=Aldh4a1;product=delta-1-pyrroline-5-carboxylate dehydrogenase%2C mitochondrial isoform X1;protein_id=XP_006538756.1;extra_copy_number=0
CM058244.1	Liftoff	CDS	136842683	136842756	.	+	.	ID=cds-XP_006538756.1;Parent=rna-XM_006538693.5;Dbxref=GeneID:212647,GenBank:XP_006538756.1,MGI:MGI:2443883;Name=XP_006538756.1;gbkey=CDS;gene=Aldh4a1;product=delta-1-pyrroline-5-carboxylate dehydrogenase%2C mitochondrial isoform X1;protein_id=XP_006538756.1;extra_copy_number=0
CM058244.1	Liftoff	CDS	136844149	136844345	.	+	.	ID=cds-XP_006538756.1;Parent=rna-XM_006538693.5;Dbxref=GeneID:212647,GenBank:XP_006538756.1,MGI:MGI:2443883;Name=XP_006538756.1;gbkey=CDS;gene=Aldh4a1;product=delta-1-pyrroline-5-carboxylate dehydrogenase%2C mitochondrial isoform X1;protein_id=XP_006538756.1;extra_copy_number=0
CM058244.1	Liftoff	CDS	136844586	136844633	.	+	.	ID=cds-XP_006538756.1;Parent=rna-XM_006538693.5;Dbxref=GeneID:212647,GenBank:XP_006538756.1,MGI:MGI:2443883;Name=XP_006538756.1;gbkey=CDS;gene=Aldh4a1;product=delta-1-pyrroline-5-carboxylate dehydrogenase%2C mitochondrial isoform X1;protein_id=XP_006538756.1;extra_copy_number=0
CM058244.1	Liftoff	CDS	136845462	136845614	.	+	.	ID=cds-XP_006538756.1;Parent=rna-XM_006538693.5;Dbxref=GeneID:212647,GenBank:XP_006538756.1,MGI:MGI:2443883;Name=XP_006538756.1;gbkey=CDS;gene=Aldh4a1;product=delta-1-pyrroline-5-carboxylate dehydrogenase%2C mitochondrial isoform X1;protein_id=XP_006538756.1;extra_copy_number=0
CM058244.1	Liftoff	CDS	136846184	136846305	.	+	.	ID=cds-XP_006538756.1;Parent=rna-XM_006538693.5;Dbxref=GeneID:212647,GenBank:XP_006538756.1,MGI:MGI:2443883;Name=XP_006538756.1;gbkey=CDS;gene=Aldh4a1;product=delta-1-pyrroline-5-carboxylate dehydrogenase%2C mitochondrial isoform X1;protein_id=XP_006538756.1;extra_copy_number=0
CM058244.1	Liftoff	CDS	136846698	136846716	.	+	.	ID=cds-XP_006538756.1;Parent=rna-XM_006538693.5;Dbxref=GeneID:212647,GenBank:XP_006538756.1,MGI:MGI:2443883;Name=XP_006538756.1;gbkey=CDS;gene=Aldh4a1;product=delta-1-pyrroline-5-carboxylate dehydrogenase%2C mitochondrial isoform X1;protein_id=XP_006538756.1;extra_copy_number=0
CM058244.1	Liftoff	mRNA	136824964	136851763	.	+	.	ID=rna-NM_175438.4;Parent=gene-Aldh4a1;Dbxref=GeneID:212647,GenBank:NM_175438.4,MGI:MGI:2443883;Name=NM_175438.4;gbkey=mRNA;gene=Aldh4a1;product=aldehyde dehydrogenase 4 family%2C member A1;tag=RefSeq Select;transcript_id=NM_175438.4;matches_ref_protein=True;valid_ORF=True;extra_copy_number=0
CM058244.1	Liftoff	exon	136824964	136825267	.	+	.	ID=exon-NM_175438.4-1;Parent=rna-NM_175438.4;Dbxref=GeneID:212647,GenBank:NM_175438.4,MGI:MGI:2443883;gbkey=mRNA;gene=Aldh4a1;product=aldehyde dehydrogenase 4 family%2C member A1;tag=RefSeq Select;transcript_id=NM_175438.4;extra_copy_number=0
CM058244.1	Liftoff	exon	136835785	136835878	.	+	.	ID=exon-NM_175438.4-2;Parent=rna-NM_175438.4;Dbxref=GeneID:212647,GenBank:NM_175438.4,MGI:MGI:2443883;gbkey=mRNA;gene=Aldh4a1;product=aldehyde dehydrogenase 4 family%2C member A1;tag=RefSeq Select;transcript_id=NM_175438.4;extra_copy_number=0
CM058244.1	Liftoff	exon	136835967	136836059	.	+	.	ID=exon-NM_175438.4-3;Parent=rna-NM_175438.4;Dbxref=GeneID:212647,GenBank:NM_175438.4,MGI:MGI:2443883;gbkey=mRNA;gene=Aldh4a1;product=aldehyde dehydrogenase 4 family%2C member A1;tag=RefSeq Select;transcript_id=NM_175438.4;extra_copy_number=0
CM058244.1	Liftoff	exon	136836734	136836781	.	+	.	ID=exon-NM_175438.4-4;Parent=rna-NM_175438.4;Dbxref=GeneID:212647,GenBank:NM_175438.4,MGI:MGI:2443883;gbkey=mRNA;gene=Aldh4a1;product=aldehyde dehydrogenase 4 family%2C member A1;tag=RefSeq Select;transcript_id=NM_175438.4;extra_copy_number=0
CM058244.1	Liftoff	exon	136837459	136837614	.	+	.	ID=exon-NM_175438.4-5;Parent=rna-NM_175438.4;Dbxref=GeneID:212647,GenBank:NM_175438.4,MGI:MGI:2443883;gbkey=mRNA;gene=Aldh4a1;product=aldehyde dehydrogenase 4 family%2C member A1;tag=RefSeq Select;transcript_id=NM_175438.4;extra_copy_number=0
CM058244.1	Liftoff	exon	136839029	136839178	.	+	.	ID=exon-NM_175438.4-6;Parent=rna-NM_175438.4;Dbxref=GeneID:212647,GenBank:NM_175438.4,MGI:MGI:2443883;gbkey=mRNA;gene=Aldh4a1;product=aldehyde dehydrogenase 4 family%2C member A1;tag=RefSeq Select;transcript_id=NM_175438.4;extra_copy_number=0
CM058244.1	Liftoff	exon	136839256	136839330	.	+	.	ID=exon-NM_175438.4-7;Parent=rna-NM_175438.4;Dbxref=GeneID:212647,GenBank:NM_175438.4,MGI:MGI:2443883;gbkey=mRNA;gene=Aldh4a1;product=aldehyde dehydrogenase 4 family%2C member A1;tag=RefSeq Select;transcript_id=NM_175438.4;extra_copy_number=0
CM058244.1	Liftoff	exon	136840445	136840632	.	+	.	ID=exon-NM_175438.4-8;Parent=rna-NM_175438.4;Dbxref=GeneID:212647,GenBank:NM_175438.4,MGI:MGI:2443883;gbkey=mRNA;gene=Aldh4a1;product=aldehyde dehydrogenase 4 family%2C member A1;tag=RefSeq Select;transcript_id=NM_175438.4;extra_copy_number=0
CM058244.1	Liftoff	exon	136842683	136842756	.	+	.	ID=exon-NM_175438.4-9;Parent=rna-NM_175438.4;Dbxref=GeneID:212647,GenBank:NM_175438.4,MGI:MGI:2443883;gbkey=mRNA;gene=Aldh4a1;product=aldehyde dehydrogenase 4 family%2C member A1;tag=RefSeq Select;transcript_id=NM_175438.4;extra_copy_number=0
CM058244.1	Liftoff	exon	136844149	136844345	.	+	.	ID=exon-NM_175438.4-10;Parent=rna-NM_175438.4;Dbxref=GeneID:212647,GenBank:NM_175438.4,MGI:MGI:2443883;gbkey=mRNA;gene=Aldh4a1;product=aldehyde dehydrogenase 4 family%2C member A1;tag=RefSeq Select;transcript_id=NM_175438.4;extra_copy_number=0
CM058244.1	Liftoff	exon	136844586	136844633	.	+	.	ID=exon-NM_175438.4-11;Parent=rna-NM_175438.4;Dbxref=GeneID:212647,GenBank:NM_175438.4,MGI:MGI:2443883;gbkey=mRNA;gene=Aldh4a1;product=aldehyde dehydrogenase 4 family%2C member A1;tag=RefSeq Select;transcript_id=NM_175438.4;extra_copy_number=0
CM058244.1	Liftoff	exon	136845462	136845614	.	+	.	ID=exon-NM_175438.4-12;Parent=rna-NM_175438.4;Dbxref=GeneID:212647,GenBank:NM_175438.4,MGI:MGI:2443883;gbkey=mRNA;gene=Aldh4a1;product=aldehyde dehydrogenase 4 family%2C member A1;tag=RefSeq Select;transcript_id=NM_175438.4;extra_copy_number=0
CM058244.1	Liftoff	exon	136846184	136846305	.	+	.	ID=exon-NM_175438.4-13;Parent=rna-NM_175438.4;Dbxref=GeneID:212647,GenBank:NM_175438.4,MGI:MGI:2443883;gbkey=mRNA;gene=Aldh4a1;product=aldehyde dehydrogenase 4 family%2C member A1;tag=RefSeq Select;transcript_id=NM_175438.4;extra_copy_number=0
CM058244.1	Liftoff	exon	136847051	136847169	.	+	.	ID=exon-NM_175438.4-14;Parent=rna-NM_175438.4;Dbxref=GeneID:212647,GenBank:NM_175438.4,MGI:MGI:2443883;gbkey=mRNA;gene=Aldh4a1;product=aldehyde dehydrogenase 4 family%2C member A1;tag=RefSeq Select;transcript_id=NM_175438.4;extra_copy_number=0
CM058244.1	Liftoff	exon	136850230	136851763	.	+	.	ID=exon-NM_175438.4-15;Parent=rna-NM_175438.4;Dbxref=GeneID:212647,GenBank:NM_175438.4,MGI:MGI:2443883;gbkey=mRNA;gene=Aldh4a1;product=aldehyde dehydrogenase 4 family%2C member A1;tag=RefSeq Select;transcript_id=NM_175438.4;extra_copy_number=0
CM058244.1	Liftoff	CDS	136825209	136825267	.	+	.	ID=cds-NP_780647.3;Parent=rna-NM_175438.4;Dbxref=CCDS:CCDS18848.1,GeneID:212647,GenBank:NP_780647.3,MGI:MGI:2443883;Name=NP_780647.3;gbkey=CDS;gene=Aldh4a1;product=delta-1-pyrroline-5-carboxylate dehydrogenase%2C mitochondrial precursor;protein_id=NP_780647.3;tag=RefSeq Select;extra_copy_number=0
CM058244.1	Liftoff	CDS	136835785	136835878	.	+	.	ID=cds-NP_780647.3;Parent=rna-NM_175438.4;Dbxref=CCDS:CCDS18848.1,GeneID:212647,GenBank:NP_780647.3,MGI:MGI:2443883;Name=NP_780647.3;gbkey=CDS;gene=Aldh4a1;product=delta-1-pyrroline-5-carboxylate dehydrogenase%2C mitochondrial precursor;protein_id=NP_780647.3;tag=RefSeq Select;extra_copy_number=0
CM058244.1	Liftoff	CDS	136835967	136836059	.	+	.	ID=cds-NP_780647.3;Parent=rna-NM_175438.4;Dbxref=CCDS:CCDS18848.1,GeneID:212647,GenBank:NP_780647.3,MGI:MGI:2443883;Name=NP_780647.3;gbkey=CDS;gene=Aldh4a1;product=delta-1-pyrroline-5-carboxylate dehydrogenase%2C mitochondrial precursor;protein_id=NP_780647.3;tag=RefSeq Select;extra_copy_number=0
CM058244.1	Liftoff	CDS	136836734	136836781	.	+	.	ID=cds-NP_780647.3;Parent=rna-NM_175438.4;Dbxref=CCDS:CCDS18848.1,GeneID:212647,GenBank:NP_780647.3,MGI:MGI:2443883;Name=NP_780647.3;gbkey=CDS;gene=Aldh4a1;product=delta-1-pyrroline-5-carboxylate dehydrogenase%2C mitochondrial precursor;protein_id=NP_780647.3;tag=RefSeq Select;extra_copy_number=0
CM058244.1	Liftoff	CDS	136837459	136837614	.	+	.	ID=cds-NP_780647.3;Parent=rna-NM_175438.4;Dbxref=CCDS:CCDS18848.1,GeneID:212647,GenBank:NP_780647.3,MGI:MGI:2443883;Name=NP_780647.3;gbkey=CDS;gene=Aldh4a1;product=delta-1-pyrroline-5-carboxylate dehydrogenase%2C mitochondrial precursor;protein_id=NP_780647.3;tag=RefSeq Select;extra_copy_number=0
CM058244.1	Liftoff	CDS	136839029	136839178	.	+	.	ID=cds-NP_780647.3;Parent=rna-NM_175438.4;Dbxref=CCDS:CCDS18848.1,GeneID:212647,GenBank:NP_780647.3,MGI:MGI:2443883;Name=NP_780647.3;gbkey=CDS;gene=Aldh4a1;product=delta-1-pyrroline-5-carboxylate dehydrogenase%2C mitochondrial precursor;protein_id=NP_780647.3;tag=RefSeq Select;extra_copy_number=0
CM058244.1	Liftoff	CDS	136839256	136839330	.	+	.	ID=cds-NP_780647.3;Parent=rna-NM_175438.4;Dbxref=CCDS:CCDS18848.1,GeneID:212647,GenBank:NP_780647.3,MGI:MGI:2443883;Name=NP_780647.3;gbkey=CDS;gene=Aldh4a1;product=delta-1-pyrroline-5-carboxylate dehydrogenase%2C mitochondrial precursor;protein_id=NP_780647.3;tag=RefSeq Select;extra_copy_number=0
CM058244.1	Liftoff	CDS	136840445	136840632	.	+	.	ID=cds-NP_780647.3;Parent=rna-NM_175438.4;Dbxref=CCDS:CCDS18848.1,GeneID:212647,GenBank:NP_780647.3,MGI:MGI:2443883;Name=NP_780647.3;gbkey=CDS;gene=Aldh4a1;product=delta-1-pyrroline-5-carboxylate dehydrogenase%2C mitochondrial precursor;protein_id=NP_780647.3;tag=RefSeq Select;extra_copy_number=0
CM058244.1	Liftoff	CDS	136842683	136842756	.	+	.	ID=cds-NP_780647.3;Parent=rna-NM_175438.4;Dbxref=CCDS:CCDS18848.1,GeneID:212647,GenBank:NP_780647.3,MGI:MGI:2443883;Name=NP_780647.3;gbkey=CDS;gene=Aldh4a1;product=delta-1-pyrroline-5-carboxylate dehydrogenase%2C mitochondrial precursor;protein_id=NP_780647.3;tag=RefSeq Select;extra_copy_number=0
CM058244.1	Liftoff	CDS	136844149	136844345	.	+	.	ID=cds-NP_780647.3;Parent=rna-NM_175438.4;Dbxref=CCDS:CCDS18848.1,GeneID:212647,GenBank:NP_780647.3,MGI:MGI:2443883;Name=NP_780647.3;gbkey=CDS;gene=Aldh4a1;product=delta-1-pyrroline-5-carboxylate dehydrogenase%2C mitochondrial precursor;protein_id=NP_780647.3;tag=RefSeq Select;extra_copy_number=0
CM058244.1	Liftoff	CDS	136844586	136844633	.	+	.	ID=cds-NP_780647.3;Parent=rna-NM_175438.4;Dbxref=CCDS:CCDS18848.1,GeneID:212647,GenBank:NP_780647.3,MGI:MGI:2443883;Name=NP_780647.3;gbkey=CDS;gene=Aldh4a1;product=delta-1-pyrroline-5-carboxylate dehydrogenase%2C mitochondrial precursor;protein_id=NP_780647.3;tag=RefSeq Select;extra_copy_number=0
CM058244.1	Liftoff	CDS	136845462	136845614	.	+	.	ID=cds-NP_780647.3;Parent=rna-NM_175438.4;Dbxref=CCDS:CCDS18848.1,GeneID:212647,GenBank:NP_780647.3,MGI:MGI:2443883;Name=NP_780647.3;gbkey=CDS;gene=Aldh4a1;product=delta-1-pyrroline-5-carboxylate dehydrogenase%2C mitochondrial precursor;protein_id=NP_780647.3;tag=RefSeq Select;extra_copy_number=0
CM058244.1	Liftoff	CDS	136846184	136846305	.	+	.	ID=cds-NP_780647.3;Parent=rna-NM_175438.4;Dbxref=CCDS:CCDS18848.1,GeneID:212647,GenBank:NP_780647.3,MGI:MGI:2443883;Name=NP_780647.3;gbkey=CDS;gene=Aldh4a1;product=delta-1-pyrroline-5-carboxylate dehydrogenase%2C mitochondrial precursor;protein_id=NP_780647.3;tag=RefSeq Select;extra_copy_number=0
CM058244.1	Liftoff	CDS	136847051	136847169	.	+	.	ID=cds-NP_780647.3;Parent=rna-NM_175438.4;Dbxref=CCDS:CCDS18848.1,GeneID:212647,GenBank:NP_780647.3,MGI:MGI:2443883;Name=NP_780647.3;gbkey=CDS;gene=Aldh4a1;product=delta-1-pyrroline-5-carboxylate dehydrogenase%2C mitochondrial precursor;protein_id=NP_780647.3;tag=RefSeq Select;extra_copy_number=0
CM058244.1	Liftoff	CDS	136850230	136850342	.	+	.	ID=cds-NP_780647.3;Parent=rna-NM_175438.4;Dbxref=CCDS:CCDS18848.1,GeneID:212647,GenBank:NP_780647.3,MGI:MGI:2443883;Name=NP_780647.3;gbkey=CDS;gene=Aldh4a1;product=delta-1-pyrroline-5-carboxylate dehydrogenase%2C mitochondrial precursor;protein_id=NP_780647.3;tag=RefSeq Select;extra_copy_number=0
CM058244.1	Liftoff	gene	136846114	136846183	.	+	.	ID=gene-Mir7020;Dbxref=GeneID:102465617,MGI:MGI:5531141,miRBase:MI0022869;Name=Mir7020;description=microRNA 7020;gbkey=Gene;gene=Mir7020;gene_biotype=miRNA;gene_synonym=Gm27759,mmu-mir-7020;coverage=1.0;sequence_ID=1.0;extra_copy_number=0;copy_num_ID=gene-Mir7020_0
CM058244.1	Liftoff	primary_transcript	136846114	136846183	.	+	.	ID=rna-NR_105987.1;Parent=gene-Mir7020;Dbxref=GeneID:102465617,GenBank:NR_105987.1,MGI:MGI:5531141,miRBase:MI0022869;Name=NR_105987.1;gbkey=precursor_RNA;gene=Mir7020;product=microRNA 7020;transcript_id=NR_105987.1;extra_copy_number=0
CM058244.1	Liftoff	exon	136846114	136846183	.	+	.	ID=exon-NR_105987.1-1;Parent=rna-NR_105987.1;Dbxref=GeneID:102465617,GenBank:NR_105987.1,MGI:MGI:5531141,miRBase:MI0022869;gbkey=precursor_RNA;gene=Mir7020;product=microRNA 7020;transcript_id=NR_105987.1;extra_copy_number=0
CM058244.1	Liftoff	gene	136855614	136872358	.	+	.	ID=gene-Tas1r2;Dbxref=GeneID:83770,MGI:MGI:1933546;Name=Tas1r2;description=taste receptor%2C type 1%2C member 2;gbkey=Gene;gene=Tas1r2;gene_biotype=protein_coding;gene_synonym=Gpr71,T1r2,TR2;coverage=1.0;sequence_ID=1.0;valid_ORFs=1;extra_copy_number=0;copy_num_ID=gene-Tas1r2_0
CM058244.1	Liftoff	mRNA	136855614	136872358	.	+	.	ID=rna-NM_031873.1;Parent=gene-Tas1r2;Dbxref=GeneID:83770,GenBank:NM_031873.1,MGI:MGI:1933546;Name=NM_031873.1;gbkey=mRNA;gene=Tas1r2;product=taste receptor%2C type 1%2C member 2;tag=RefSeq Select;transcript_id=NM_031873.1;matches_ref_protein=True;valid_ORF=True;extra_copy_number=0
CM058244.1	Liftoff	exon	136855614	136855835	.	+	.	ID=exon-NM_031873.1-1;Parent=rna-NM_031873.1;Dbxref=GeneID:83770,GenBank:NM_031873.1,MGI:MGI:1933546;gbkey=mRNA;gene=Tas1r2;product=taste receptor%2C type 1%2C member 2;tag=RefSeq Select;transcript_id=NM_031873.1;extra_copy_number=0
CM058244.1	Liftoff	exon	136857320	136857620	.	+	.	ID=exon-NM_031873.1-2;Parent=rna-NM_031873.1;Dbxref=GeneID:83770,GenBank:NM_031873.1,MGI:MGI:1933546;gbkey=mRNA;gene=Tas1r2;product=taste receptor%2C type 1%2C member 2;tag=RefSeq Select;transcript_id=NM_031873.1;extra_copy_number=0
CM058244.1	Liftoff	exon	136861800	136862576	.	+	.	ID=exon-NM_031873.1-3;Parent=rna-NM_031873.1;Dbxref=GeneID:83770,GenBank:NM_031873.1,MGI:MGI:1933546;gbkey=mRNA;gene=Tas1r2;product=taste receptor%2C type 1%2C member 2;tag=RefSeq Select;transcript_id=NM_031873.1;extra_copy_number=0
CM058244.1	Liftoff	exon	136864053	136864262	.	+	.	ID=exon-NM_031873.1-4;Parent=rna-NM_031873.1;Dbxref=GeneID:83770,GenBank:NM_031873.1,MGI:MGI:1933546;gbkey=mRNA;gene=Tas1r2;product=taste receptor%2C type 1%2C member 2;tag=RefSeq Select;transcript_id=NM_031873.1;extra_copy_number=0
CM058244.1	Liftoff	exon	136869403	136869526	.	+	.	ID=exon-NM_031873.1-5;Parent=rna-NM_031873.1;Dbxref=GeneID:83770,GenBank:NM_031873.1,MGI:MGI:1933546;gbkey=mRNA;gene=Tas1r2;product=taste receptor%2C type 1%2C member 2;tag=RefSeq Select;transcript_id=NM_031873.1;extra_copy_number=0
CM058244.1	Liftoff	exon	136870946	136872358	.	+	.	ID=exon-NM_031873.1-6;Parent=rna-NM_031873.1;Dbxref=GeneID:83770,GenBank:NM_031873.1,MGI:MGI:1933546;gbkey=mRNA;gene=Tas1r2;product=taste receptor%2C type 1%2C member 2;tag=RefSeq Select;transcript_id=NM_031873.1;extra_copy_number=0
CM058244.1	Liftoff	CDS	136855645	136855835	.	+	.	ID=cds-NP_114079.1;Parent=rna-NM_031873.1;Dbxref=CCDS:CCDS18849.1,GeneID:83770,GenBank:NP_114079.1,MGI:MGI:1933546;Name=NP_114079.1;gbkey=CDS;gene=Tas1r2;product=taste receptor type 1 member 2 precursor;protein_id=NP_114079.1;tag=RefSeq Select;extra_copy_number=0
CM058244.1	Liftoff	CDS	136857320	136857620	.	+	.	ID=cds-NP_114079.1;Parent=rna-NM_031873.1;Dbxref=CCDS:CCDS18849.1,GeneID:83770,GenBank:NP_114079.1,MGI:MGI:1933546;Name=NP_114079.1;gbkey=CDS;gene=Tas1r2;product=taste receptor type 1 member 2 precursor;protein_id=NP_114079.1;tag=RefSeq Select;extra_copy_number=0
CM058244.1	Liftoff	CDS	136861800	136862576	.	+	.	ID=cds-NP_114079.1;Parent=rna-NM_031873.1;Dbxref=CCDS:CCDS18849.1,GeneID:83770,GenBank:NP_114079.1,MGI:MGI:1933546;Name=NP_114079.1;gbkey=CDS;gene=Tas1r2;product=taste receptor type 1 member 2 precursor;protein_id=NP_114079.1;tag=RefSeq Select;extra_copy_number=0
CM058244.1	Liftoff	CDS	136864053	136864262	.	+	.	ID=cds-NP_114079.1;Parent=rna-NM_031873.1;Dbxref=CCDS:CCDS18849.1,GeneID:83770,GenBank:NP_114079.1,MGI:MGI:1933546;Name=NP_114079.1;gbkey=CDS;gene=Tas1r2;product=taste receptor type 1 member 2 precursor;protein_id=NP_114079.1;tag=RefSeq Select;extra_copy_number=0
CM058244.1	Liftoff	CDS	136869403	136869526	.	+	.	ID=cds-NP_114079.1;Parent=rna-NM_031873.1;Dbxref=CCDS:CCDS18849.1,GeneID:83770,GenBank:NP_114079.1,MGI:MGI:1933546;Name=NP_114079.1;gbkey=CDS;gene=Tas1r2;product=taste receptor type 1 member 2 precursor;protein_id=NP_114079.1;tag=RefSeq Select;extra_copy_number=0
CM058244.1	Liftoff	CDS	136870946	136871874	.	+	.	ID=cds-NP_114079.1;Parent=rna-NM_031873.1;Dbxref=CCDS:CCDS18849.1,GeneID:83770,GenBank:NP_114079.1,MGI:MGI:1933546;Name=NP_114079.1;gbkey=CDS;gene=Tas1r2;product=taste receptor type 1 member 2 precursor;protein_id=NP_114079.1;tag=RefSeq Select;extra_copy_number=0
CM058244.1	Liftoff	gene	136939370	136940064	.	+	.	ID=gene-Gm42334;Dbxref=GeneID:105247195,MGI:MGI:5625219;Name=Gm42334;description=predicted gene%2C 42334;gbkey=Gene;gene=Gm42334;gene_biotype=lncRNA;coverage=0.979;sequence_ID=0.945;extra_copy_number=0;copy_num_ID=gene-Gm42334_0
CM058244.1	Liftoff	lnc_RNA	136939370	136940064	.	+	.	ID=rna-XR_881534.1;Parent=gene-Gm42334;Dbxref=GeneID:105247195,GenBank:XR_881534.1,MGI:MGI:5625219;Name=XR_881534.1;gbkey=ncRNA;gene=Gm42334;model_evidence=Supporting evidence includes similarity to: 100%25 coverage of the annotated genomic feature by RNAseq alignments%2C including 3 samples with support for all annotated introns;product=predicted gene%2C 42334;transcript_id=XR_881534.1;extra_copy_number=0
CM058244.1	Liftoff	exon	136939370	136939404	.	+	.	ID=exon-XR_881534.1-1;Parent=rna-XR_881534.1;Dbxref=GeneID:105247195,GenBank:XR_881534.1,MGI:MGI:5625219;gbkey=ncRNA;gene=Gm42334;product=predicted gene%2C 42334;transcript_id=XR_881534.1;extra_copy_number=0
CM058244.1	Liftoff	exon	136939580	136940064	.	+	.	ID=exon-XR_881534.1-2;Parent=rna-XR_881534.1;Dbxref=GeneID:105247195,GenBank:XR_881534.1,MGI:MGI:5625219;gbkey=ncRNA;gene=Gm42334;product=predicted gene%2C 42334;transcript_id=XR_881534.1;extra_copy_number=0
CM058244.1	Liftoff	gene	136941481	137041339	.	-	.	ID=gene-Pax7;Dbxref=GeneID:18509,MGI:MGI:97491;Name=Pax7;description=paired box 7;gbkey=Gene;gene=Pax7;gene_biotype=protein_coding;gene_synonym=Pax-7;coverage=0.998;sequence_ID=0.990;valid_ORFs=4;extra_copy_number=0;copy_num_ID=gene-Pax7_0
CM058244.1	Liftoff	mRNA	136941481	137040754	.	-	.	ID=rna-NM_011039.3;Parent=gene-Pax7;Dbxref=GeneID:18509,GenBank:NM_011039.3,MGI:MGI:97491;Name=NM_011039.3;gbkey=mRNA;gene=Pax7;product=paired box 7;tag=RefSeq Select;transcript_id=NM_011039.3;matches_ref_protein=True;valid_ORF=True;extra_copy_number=0
CM058244.1	Liftoff	exon	136941481	136945331	.	-	.	ID=exon-NM_011039.3-9;Parent=rna-NM_011039.3;Dbxref=GeneID:18509,GenBank:NM_011039.3,MGI:MGI:97491;gbkey=mRNA;gene=Pax7;product=paired box 7;tag=RefSeq Select;transcript_id=NM_011039.3;extra_copy_number=0
CM058244.1	Liftoff	exon	136953417	136953663	.	-	.	ID=exon-NM_011039.3-8;Parent=rna-NM_011039.3;Dbxref=GeneID:18509,GenBank:NM_011039.3,MGI:MGI:97491;gbkey=mRNA;gene=Pax7;product=paired box 7;tag=RefSeq Select;transcript_id=NM_011039.3;extra_copy_number=0
CM058244.1	Liftoff	exon	136984017	136984219	.	-	.	ID=exon-NM_011039.3-7;Parent=rna-NM_011039.3;Dbxref=GeneID:18509,GenBank:NM_011039.3,MGI:MGI:97491;gbkey=mRNA;gene=Pax7;product=paired box 7;tag=RefSeq Select;transcript_id=NM_011039.3;extra_copy_number=0
CM058244.1	Liftoff	exon	136985201	136985366	.	-	.	ID=exon-NM_011039.3-6;Parent=rna-NM_011039.3;Dbxref=GeneID:18509,GenBank:NM_011039.3,MGI:MGI:97491;gbkey=mRNA;gene=Pax7;product=paired box 7;tag=RefSeq Select;transcript_id=NM_011039.3;extra_copy_number=0
CM058244.1	Liftoff	exon	136988837	136989036	.	-	.	ID=exon-NM_011039.3-5;Parent=rna-NM_011039.3;Dbxref=GeneID:18509,GenBank:NM_011039.3,MGI:MGI:97491;gbkey=mRNA;gene=Pax7;product=paired box 7;tag=RefSeq Select;transcript_id=NM_011039.3;extra_copy_number=0
CM058244.1	Liftoff	exon	137036345	137036473	.	-	.	ID=exon-NM_011039.3-4;Parent=rna-NM_011039.3;Dbxref=GeneID:18509,GenBank:NM_011039.3,MGI:MGI:97491;gbkey=mRNA;gene=Pax7;product=paired box 7;tag=RefSeq Select;transcript_id=NM_011039.3;extra_copy_number=0
CM058244.1	Liftoff	exon	137037293	137037422	.	-	.	ID=exon-NM_011039.3-3;Parent=rna-NM_011039.3;Dbxref=GeneID:18509,GenBank:NM_011039.3,MGI:MGI:97491;gbkey=mRNA;gene=Pax7;product=paired box 7;tag=RefSeq Select;transcript_id=NM_011039.3;extra_copy_number=0
CM058244.1	Liftoff	exon	137037938	137038173	.	-	.	ID=exon-NM_011039.3-2;Parent=rna-NM_011039.3;Dbxref=GeneID:18509,GenBank:NM_011039.3,MGI:MGI:97491;gbkey=mRNA;gene=Pax7;product=paired box 7;tag=RefSeq Select;transcript_id=NM_011039.3;extra_copy_number=0
CM058244.1	Liftoff	exon	137040635	137040754	.	-	.	ID=exon-NM_011039.3-1;Parent=rna-NM_011039.3;Dbxref=GeneID:18509,GenBank:NM_011039.3,MGI:MGI:97491;gbkey=mRNA;gene=Pax7;product=paired box 7;tag=RefSeq Select;transcript_id=NM_011039.3;extra_copy_number=0
CM058244.1	Liftoff	CDS	136945216	136945331	.	-	.	ID=cds-NP_035169.1;Parent=rna-NM_011039.3;Dbxref=CCDS:CCDS18850.1,GeneID:18509,GenBank:NP_035169.1,MGI:MGI:97491;Name=NP_035169.1;gbkey=CDS;gene=Pax7;product=paired box protein Pax-7;protein_id=NP_035169.1;tag=RefSeq Select;extra_copy_number=0
CM058244.1	Liftoff	CDS	136953417	136953663	.	-	.	ID=cds-NP_035169.1;Parent=rna-NM_011039.3;Dbxref=CCDS:CCDS18850.1,GeneID:18509,GenBank:NP_035169.1,MGI:MGI:97491;Name=NP_035169.1;gbkey=CDS;gene=Pax7;product=paired box protein Pax-7;protein_id=NP_035169.1;tag=RefSeq Select;extra_copy_number=0
CM058244.1	Liftoff	CDS	136984017	136984219	.	-	.	ID=cds-NP_035169.1;Parent=rna-NM_011039.3;Dbxref=CCDS:CCDS18850.1,GeneID:18509,GenBank:NP_035169.1,MGI:MGI:97491;Name=NP_035169.1;gbkey=CDS;gene=Pax7;product=paired box protein Pax-7;protein_id=NP_035169.1;tag=RefSeq Select;extra_copy_number=0
CM058244.1	Liftoff	CDS	136985201	136985366	.	-	.	ID=cds-NP_035169.1;Parent=rna-NM_011039.3;Dbxref=CCDS:CCDS18850.1,GeneID:18509,GenBank:NP_035169.1,MGI:MGI:97491;Name=NP_035169.1;gbkey=CDS;gene=Pax7;product=paired box protein Pax-7;protein_id=NP_035169.1;tag=RefSeq Select;extra_copy_number=0
CM058244.1	Liftoff	CDS	136988837	136989036	.	-	.	ID=cds-NP_035169.1;Parent=rna-NM_011039.3;Dbxref=CCDS:CCDS18850.1,GeneID:18509,GenBank:NP_035169.1,MGI:MGI:97491;Name=NP_035169.1;gbkey=CDS;gene=Pax7;product=paired box protein Pax-7;protein_id=NP_035169.1;tag=RefSeq Select;extra_copy_number=0
CM058244.1	Liftoff	CDS	137036345	137036473	.	-	.	ID=cds-NP_035169.1;Parent=rna-NM_011039.3;Dbxref=CCDS:CCDS18850.1,GeneID:18509,GenBank:NP_035169.1,MGI:MGI:97491;Name=NP_035169.1;gbkey=CDS;gene=Pax7;product=paired box protein Pax-7;protein_id=NP_035169.1;tag=RefSeq Select;extra_copy_number=0
CM058244.1	Liftoff	CDS	137037293	137037422	.	-	.	ID=cds-NP_035169.1;Parent=rna-NM_011039.3;Dbxref=CCDS:CCDS18850.1,GeneID:18509,GenBank:NP_035169.1,MGI:MGI:97491;Name=NP_035169.1;gbkey=CDS;gene=Pax7;product=paired box protein Pax-7;protein_id=NP_035169.1;tag=RefSeq Select;extra_copy_number=0
CM058244.1	Liftoff	CDS	137037938	137038173	.	-	.	ID=cds-NP_035169.1;Parent=rna-NM_011039.3;Dbxref=CCDS:CCDS18850.1,GeneID:18509,GenBank:NP_035169.1,MGI:MGI:97491;Name=NP_035169.1;gbkey=CDS;gene=Pax7;product=paired box protein Pax-7;protein_id=NP_035169.1;tag=RefSeq Select;extra_copy_number=0
CM058244.1	Liftoff	CDS	137040635	137040719	.	-	.	ID=cds-NP_035169.1;Parent=rna-NM_011039.3;Dbxref=CCDS:CCDS18850.1,GeneID:18509,GenBank:NP_035169.1,MGI:MGI:97491;Name=NP_035169.1;gbkey=CDS;gene=Pax7;product=paired box protein Pax-7;protein_id=NP_035169.1;tag=RefSeq Select;extra_copy_number=0
CM058244.1	Liftoff	mRNA	136941494	137041334	.	-	.	ID=rna-XM_006538629.2;Parent=gene-Pax7;Dbxref=GeneID:18509,GenBank:XM_006538629.2,MGI:MGI:97491;Name=XM_006538629.2;gbkey=mRNA;gene=Pax7;model_evidence=Supporting evidence includes similarity to: 1 mRNA%2C 4 ESTs%2C 2 Proteins%2C 59 long SRA reads%2C and 99%25 coverage of the annotated genomic feature by RNAseq alignments%2C including 5 samples with support for all annotated introns;product=paired box 7%2C transcript variant X1;transcript_id=XM_006538629.2;matches_ref_protein=True;valid_ORF=True;extra_copy_number=0
CM058244.1	Liftoff	exon	136941494	136945331	.	-	.	ID=exon-XM_006538629.2-9;Parent=rna-XM_006538629.2;Dbxref=GeneID:18509,GenBank:XM_006538629.2,MGI:MGI:97491;gbkey=mRNA;gene=Pax7;product=paired box 7%2C transcript variant X1;transcript_id=XM_006538629.2;extra_copy_number=0
CM058244.1	Liftoff	exon	136953417	136953663	.	-	.	ID=exon-XM_006538629.2-8;Parent=rna-XM_006538629.2;Dbxref=GeneID:18509,GenBank:XM_006538629.2,MGI:MGI:97491;gbkey=mRNA;gene=Pax7;product=paired box 7%2C transcript variant X1;transcript_id=XM_006538629.2;extra_copy_number=0
CM058244.1	Liftoff	exon	136984017	136984219	.	-	.	ID=exon-XM_006538629.2-7;Parent=rna-XM_006538629.2;Dbxref=GeneID:18509,GenBank:XM_006538629.2,MGI:MGI:97491;gbkey=mRNA;gene=Pax7;product=paired box 7%2C transcript variant X1;transcript_id=XM_006538629.2;extra_copy_number=0
CM058244.1	Liftoff	exon	136985201	136985366	.	-	.	ID=exon-XM_006538629.2-6;Parent=rna-XM_006538629.2;Dbxref=GeneID:18509,GenBank:XM_006538629.2,MGI:MGI:97491;gbkey=mRNA;gene=Pax7;product=paired box 7%2C transcript variant X1;transcript_id=XM_006538629.2;extra_copy_number=0
CM058244.1	Liftoff	exon	136988837	136989036	.	-	.	ID=exon-XM_006538629.2-5;Parent=rna-XM_006538629.2;Dbxref=GeneID:18509,GenBank:XM_006538629.2,MGI:MGI:97491;gbkey=mRNA;gene=Pax7;product=paired box 7%2C transcript variant X1;transcript_id=XM_006538629.2;extra_copy_number=0
CM058244.1	Liftoff	exon	137036345	137036479	.	-	.	ID=exon-XM_006538629.2-4;Parent=rna-XM_006538629.2;Dbxref=GeneID:18509,GenBank:XM_006538629.2,MGI:MGI:97491;gbkey=mRNA;gene=Pax7;product=paired box 7%2C transcript variant X1;transcript_id=XM_006538629.2;extra_copy_number=0
CM058244.1	Liftoff	exon	137037293	137037422	.	-	.	ID=exon-XM_006538629.2-3;Parent=rna-XM_006538629.2;Dbxref=GeneID:18509,GenBank:XM_006538629.2,MGI:MGI:97491;gbkey=mRNA;gene=Pax7;product=paired box 7%2C transcript variant X1;transcript_id=XM_006538629.2;extra_copy_number=0
CM058244.1	Liftoff	exon	137037938	137038173	.	-	.	ID=exon-XM_006538629.2-2;Parent=rna-XM_006538629.2;Dbxref=GeneID:18509,GenBank:XM_006538629.2,MGI:MGI:97491;gbkey=mRNA;gene=Pax7;product=paired box 7%2C transcript variant X1;transcript_id=XM_006538629.2;extra_copy_number=0
CM058244.1	Liftoff	exon	137040635	137041334	.	-	.	ID=exon-XM_006538629.2-1;Parent=rna-XM_006538629.2;Dbxref=GeneID:18509,GenBank:XM_006538629.2,MGI:MGI:97491;gbkey=mRNA;gene=Pax7;product=paired box 7%2C transcript variant X1;transcript_id=XM_006538629.2;extra_copy_number=0
CM058244.1	Liftoff	CDS	136945216	136945331	.	-	.	ID=cds-XP_006538692.1;Parent=rna-XM_006538629.2;Dbxref=GeneID:18509,GenBank:XP_006538692.1,MGI:MGI:97491;Name=XP_006538692.1;gbkey=CDS;gene=Pax7;product=paired box protein Pax-7 isoform X1;protein_id=XP_006538692.1;extra_copy_number=0
CM058244.1	Liftoff	CDS	136953417	136953663	.	-	.	ID=cds-XP_006538692.1;Parent=rna-XM_006538629.2;Dbxref=GeneID:18509,GenBank:XP_006538692.1,MGI:MGI:97491;Name=XP_006538692.1;gbkey=CDS;gene=Pax7;product=paired box protein Pax-7 isoform X1;protein_id=XP_006538692.1;extra_copy_number=0
CM058244.1	Liftoff	CDS	136984017	136984219	.	-	.	ID=cds-XP_006538692.1;Parent=rna-XM_006538629.2;Dbxref=GeneID:18509,GenBank:XP_006538692.1,MGI:MGI:97491;Name=XP_006538692.1;gbkey=CDS;gene=Pax7;product=paired box protein Pax-7 isoform X1;protein_id=XP_006538692.1;extra_copy_number=0
CM058244.1	Liftoff	CDS	136985201	136985366	.	-	.	ID=cds-XP_006538692.1;Parent=rna-XM_006538629.2;Dbxref=GeneID:18509,GenBank:XP_006538692.1,MGI:MGI:97491;Name=XP_006538692.1;gbkey=CDS;gene=Pax7;product=paired box protein Pax-7 isoform X1;protein_id=XP_006538692.1;extra_copy_number=0
CM058244.1	Liftoff	CDS	136988837	136989036	.	-	.	ID=cds-XP_006538692.1;Parent=rna-XM_006538629.2;Dbxref=GeneID:18509,GenBank:XP_006538692.1,MGI:MGI:97491;Name=XP_006538692.1;gbkey=CDS;gene=Pax7;product=paired box protein Pax-7 isoform X1;protein_id=XP_006538692.1;extra_copy_number=0
CM058244.1	Liftoff	CDS	137036345	137036479	.	-	.	ID=cds-XP_006538692.1;Parent=rna-XM_006538629.2;Dbxref=GeneID:18509,GenBank:XP_006538692.1,MGI:MGI:97491;Name=XP_006538692.1;gbkey=CDS;gene=Pax7;product=paired box protein Pax-7 isoform X1;protein_id=XP_006538692.1;extra_copy_number=0
CM058244.1	Liftoff	CDS	137037293	137037422	.	-	.	ID=cds-XP_006538692.1;Parent=rna-XM_006538629.2;Dbxref=GeneID:18509,GenBank:XP_006538692.1,MGI:MGI:97491;Name=XP_006538692.1;gbkey=CDS;gene=Pax7;product=paired box protein Pax-7 isoform X1;protein_id=XP_006538692.1;extra_copy_number=0
CM058244.1	Liftoff	CDS	137037938	137038173	.	-	.	ID=cds-XP_006538692.1;Parent=rna-XM_006538629.2;Dbxref=GeneID:18509,GenBank:XP_006538692.1,MGI:MGI:97491;Name=XP_006538692.1;gbkey=CDS;gene=Pax7;product=paired box protein Pax-7 isoform X1;protein_id=XP_006538692.1;extra_copy_number=0
CM058244.1	Liftoff	CDS	137040635	137040719	.	-	.	ID=cds-XP_006538692.1;Parent=rna-XM_006538629.2;Dbxref=GeneID:18509,GenBank:XP_006538692.1,MGI:MGI:97491;Name=XP_006538692.1;gbkey=CDS;gene=Pax7;product=paired box protein Pax-7 isoform X1;protein_id=XP_006538692.1;extra_copy_number=0
CM058244.1	Liftoff	mRNA	136941494	137041339	.	-	.	ID=rna-XM_006538630.2;Parent=gene-Pax7;Dbxref=GeneID:18509,GenBank:XM_006538630.2,MGI:MGI:97491;Name=XM_006538630.2;gbkey=mRNA;gene=Pax7;model_evidence=Supporting evidence includes similarity to: 1 mRNA%2C 4 ESTs%2C 1 Protein%2C 53 long SRA reads%2C and 99%25 coverage of the annotated genomic feature by RNAseq alignments%2C including 5 samples with support for all annotated introns;product=paired box 7%2C transcript variant X2;transcript_id=XM_006538630.2;matches_ref_protein=True;valid_ORF=True;extra_copy_number=0
CM058244.1	Liftoff	exon	136941494	136945331	.	-	.	ID=exon-XM_006538630.2-9;Parent=rna-XM_006538630.2;Dbxref=GeneID:18509,GenBank:XM_006538630.2,MGI:MGI:97491;gbkey=mRNA;gene=Pax7;product=paired box 7%2C transcript variant X2;transcript_id=XM_006538630.2;extra_copy_number=0
CM058244.1	Liftoff	exon	136953417	136953663	.	-	.	ID=exon-XM_006538630.2-8;Parent=rna-XM_006538630.2;Dbxref=GeneID:18509,GenBank:XM_006538630.2,MGI:MGI:97491;gbkey=mRNA;gene=Pax7;product=paired box 7%2C transcript variant X2;transcript_id=XM_006538630.2;extra_copy_number=0
CM058244.1	Liftoff	exon	136984017	136984219	.	-	.	ID=exon-XM_006538630.2-7;Parent=rna-XM_006538630.2;Dbxref=GeneID:18509,GenBank:XM_006538630.2,MGI:MGI:97491;gbkey=mRNA;gene=Pax7;product=paired box 7%2C transcript variant X2;transcript_id=XM_006538630.2;extra_copy_number=0
CM058244.1	Liftoff	exon	136985201	136985366	.	-	.	ID=exon-XM_006538630.2-6;Parent=rna-XM_006538630.2;Dbxref=GeneID:18509,GenBank:XM_006538630.2,MGI:MGI:97491;gbkey=mRNA;gene=Pax7;product=paired box 7%2C transcript variant X2;transcript_id=XM_006538630.2;extra_copy_number=0
CM058244.1	Liftoff	exon	136988837	136989036	.	-	.	ID=exon-XM_006538630.2-5;Parent=rna-XM_006538630.2;Dbxref=GeneID:18509,GenBank:XM_006538630.2,MGI:MGI:97491;gbkey=mRNA;gene=Pax7;product=paired box 7%2C transcript variant X2;transcript_id=XM_006538630.2;extra_copy_number=0
CM058244.1	Liftoff	exon	137036345	137036479	.	-	.	ID=exon-XM_006538630.2-4;Parent=rna-XM_006538630.2;Dbxref=GeneID:18509,GenBank:XM_006538630.2,MGI:MGI:97491;gbkey=mRNA;gene=Pax7;product=paired box 7%2C transcript variant X2;transcript_id=XM_006538630.2;extra_copy_number=0
CM058244.1	Liftoff	exon	137037293	137037419	.	-	.	ID=exon-XM_006538630.2-3;Parent=rna-XM_006538630.2;Dbxref=GeneID:18509,GenBank:XM_006538630.2,MGI:MGI:97491;gbkey=mRNA;gene=Pax7;product=paired box 7%2C transcript variant X2;transcript_id=XM_006538630.2;extra_copy_number=0
CM058244.1	Liftoff	exon	137037938	137038173	.	-	.	ID=exon-XM_006538630.2-2;Parent=rna-XM_006538630.2;Dbxref=GeneID:18509,GenBank:XM_006538630.2,MGI:MGI:97491;gbkey=mRNA;gene=Pax7;product=paired box 7%2C transcript variant X2;transcript_id=XM_006538630.2;extra_copy_number=0
CM058244.1	Liftoff	exon	137040635	137041339	.	-	.	ID=exon-XM_006538630.2-1;Parent=rna-XM_006538630.2;Dbxref=GeneID:18509,GenBank:XM_006538630.2,MGI:MGI:97491;gbkey=mRNA;gene=Pax7;product=paired box 7%2C transcript variant X2;transcript_id=XM_006538630.2;extra_copy_number=0
CM058244.1	Liftoff	CDS	136945216	136945331	.	-	.	ID=cds-XP_006538693.1;Parent=rna-XM_006538630.2;Dbxref=GeneID:18509,GenBank:XP_006538693.1,MGI:MGI:97491;Name=XP_006538693.1;gbkey=CDS;gene=Pax7;product=paired box protein Pax-7 isoform X2;protein_id=XP_006538693.1;extra_copy_number=0
CM058244.1	Liftoff	CDS	136953417	136953663	.	-	.	ID=cds-XP_006538693.1;Parent=rna-XM_006538630.2;Dbxref=GeneID:18509,GenBank:XP_006538693.1,MGI:MGI:97491;Name=XP_006538693.1;gbkey=CDS;gene=Pax7;product=paired box protein Pax-7 isoform X2;protein_id=XP_006538693.1;extra_copy_number=0
CM058244.1	Liftoff	CDS	136984017	136984219	.	-	.	ID=cds-XP_006538693.1;Parent=rna-XM_006538630.2;Dbxref=GeneID:18509,GenBank:XP_006538693.1,MGI:MGI:97491;Name=XP_006538693.1;gbkey=CDS;gene=Pax7;product=paired box protein Pax-7 isoform X2;protein_id=XP_006538693.1;extra_copy_number=0
CM058244.1	Liftoff	CDS	136985201	136985366	.	-	.	ID=cds-XP_006538693.1;Parent=rna-XM_006538630.2;Dbxref=GeneID:18509,GenBank:XP_006538693.1,MGI:MGI:97491;Name=XP_006538693.1;gbkey=CDS;gene=Pax7;product=paired box protein Pax-7 isoform X2;protein_id=XP_006538693.1;extra_copy_number=0
CM058244.1	Liftoff	CDS	136988837	136989036	.	-	.	ID=cds-XP_006538693.1;Parent=rna-XM_006538630.2;Dbxref=GeneID:18509,GenBank:XP_006538693.1,MGI:MGI:97491;Name=XP_006538693.1;gbkey=CDS;gene=Pax7;product=paired box protein Pax-7 isoform X2;protein_id=XP_006538693.1;extra_copy_number=0
CM058244.1	Liftoff	CDS	137036345	137036479	.	-	.	ID=cds-XP_006538693.1;Parent=rna-XM_006538630.2;Dbxref=GeneID:18509,GenBank:XP_006538693.1,MGI:MGI:97491;Name=XP_006538693.1;gbkey=CDS;gene=Pax7;product=paired box protein Pax-7 isoform X2;protein_id=XP_006538693.1;extra_copy_number=0
CM058244.1	Liftoff	CDS	137037293	137037419	.	-	.	ID=cds-XP_006538693.1;Parent=rna-XM_006538630.2;Dbxref=GeneID:18509,GenBank:XP_006538693.1,MGI:MGI:97491;Name=XP_006538693.1;gbkey=CDS;gene=Pax7;product=paired box protein Pax-7 isoform X2;protein_id=XP_006538693.1;extra_copy_number=0
CM058244.1	Liftoff	CDS	137037938	137038173	.	-	.	ID=cds-XP_006538693.1;Parent=rna-XM_006538630.2;Dbxref=GeneID:18509,GenBank:XP_006538693.1,MGI:MGI:97491;Name=XP_006538693.1;gbkey=CDS;gene=Pax7;product=paired box protein Pax-7 isoform X2;protein_id=XP_006538693.1;extra_copy_number=0
CM058244.1	Liftoff	CDS	137040635	137040719	.	-	.	ID=cds-XP_006538693.1;Parent=rna-XM_006538630.2;Dbxref=GeneID:18509,GenBank:XP_006538693.1,MGI:MGI:97491;Name=XP_006538693.1;gbkey=CDS;gene=Pax7;product=paired box protein Pax-7 isoform X2;protein_id=XP_006538693.1;extra_copy_number=0
CM058244.1	Liftoff	mRNA	136941494	137040915	.	-	.	ID=rna-XM_006538631.2;Parent=gene-Pax7;Dbxref=GeneID:18509,GenBank:XM_006538631.2,MGI:MGI:97491;Name=XM_006538631.2;gbkey=mRNA;gene=Pax7;model_evidence=Supporting evidence includes similarity to: 1 mRNA%2C 4 ESTs%2C 1 Protein%2C 57 long SRA reads%2C and 99%25 coverage of the annotated genomic feature by RNAseq alignments%2C including 6 samples with support for all annotated introns;product=paired box 7%2C transcript variant X3;transcript_id=XM_006538631.2;matches_ref_protein=True;valid_ORF=True;extra_copy_number=0
CM058244.1	Liftoff	exon	136941494	136945331	.	-	.	ID=exon-XM_006538631.2-9;Parent=rna-XM_006538631.2;Dbxref=GeneID:18509,GenBank:XM_006538631.2,MGI:MGI:97491;gbkey=mRNA;gene=Pax7;product=paired box 7%2C transcript variant X3;transcript_id=XM_006538631.2;extra_copy_number=0
CM058244.1	Liftoff	exon	136953417	136953663	.	-	.	ID=exon-XM_006538631.2-8;Parent=rna-XM_006538631.2;Dbxref=GeneID:18509,GenBank:XM_006538631.2,MGI:MGI:97491;gbkey=mRNA;gene=Pax7;product=paired box 7%2C transcript variant X3;transcript_id=XM_006538631.2;extra_copy_number=0
CM058244.1	Liftoff	exon	136984017	136984219	.	-	.	ID=exon-XM_006538631.2-7;Parent=rna-XM_006538631.2;Dbxref=GeneID:18509,GenBank:XM_006538631.2,MGI:MGI:97491;gbkey=mRNA;gene=Pax7;product=paired box 7%2C transcript variant X3;transcript_id=XM_006538631.2;extra_copy_number=0
CM058244.1	Liftoff	exon	136985201	136985366	.	-	.	ID=exon-XM_006538631.2-6;Parent=rna-XM_006538631.2;Dbxref=GeneID:18509,GenBank:XM_006538631.2,MGI:MGI:97491;gbkey=mRNA;gene=Pax7;product=paired box 7%2C transcript variant X3;transcript_id=XM_006538631.2;extra_copy_number=0
CM058244.1	Liftoff	exon	136988837	136989036	.	-	.	ID=exon-XM_006538631.2-5;Parent=rna-XM_006538631.2;Dbxref=GeneID:18509,GenBank:XM_006538631.2,MGI:MGI:97491;gbkey=mRNA;gene=Pax7;product=paired box 7%2C transcript variant X3;transcript_id=XM_006538631.2;extra_copy_number=0
CM058244.1	Liftoff	exon	137036345	137036473	.	-	.	ID=exon-XM_006538631.2-4;Parent=rna-XM_006538631.2;Dbxref=GeneID:18509,GenBank:XM_006538631.2,MGI:MGI:97491;gbkey=mRNA;gene=Pax7;product=paired box 7%2C transcript variant X3;transcript_id=XM_006538631.2;extra_copy_number=0
CM058244.1	Liftoff	exon	137037293	137037419	.	-	.	ID=exon-XM_006538631.2-3;Parent=rna-XM_006538631.2;Dbxref=GeneID:18509,GenBank:XM_006538631.2,MGI:MGI:97491;gbkey=mRNA;gene=Pax7;product=paired box 7%2C transcript variant X3;transcript_id=XM_006538631.2;extra_copy_number=0
CM058244.1	Liftoff	exon	137037938	137038173	.	-	.	ID=exon-XM_006538631.2-2;Parent=rna-XM_006538631.2;Dbxref=GeneID:18509,GenBank:XM_006538631.2,MGI:MGI:97491;gbkey=mRNA;gene=Pax7;product=paired box 7%2C transcript variant X3;transcript_id=XM_006538631.2;extra_copy_number=0
CM058244.1	Liftoff	exon	137040635	137040915	.	-	.	ID=exon-XM_006538631.2-1;Parent=rna-XM_006538631.2;Dbxref=GeneID:18509,GenBank:XM_006538631.2,MGI:MGI:97491;gbkey=mRNA;gene=Pax7;product=paired box 7%2C transcript variant X3;transcript_id=XM_006538631.2;extra_copy_number=0
CM058244.1	Liftoff	CDS	136945216	136945331	.	-	.	ID=cds-XP_006538694.1;Parent=rna-XM_006538631.2;Dbxref=GeneID:18509,GenBank:XP_006538694.1,MGI:MGI:97491;Name=XP_006538694.1;gbkey=CDS;gene=Pax7;product=paired box protein Pax-7 isoform X3;protein_id=XP_006538694.1;extra_copy_number=0
CM058244.1	Liftoff	CDS	136953417	136953663	.	-	.	ID=cds-XP_006538694.1;Parent=rna-XM_006538631.2;Dbxref=GeneID:18509,GenBank:XP_006538694.1,MGI:MGI:97491;Name=XP_006538694.1;gbkey=CDS;gene=Pax7;product=paired box protein Pax-7 isoform X3;protein_id=XP_006538694.1;extra_copy_number=0
CM058244.1	Liftoff	CDS	136984017	136984219	.	-	.	ID=cds-XP_006538694.1;Parent=rna-XM_006538631.2;Dbxref=GeneID:18509,GenBank:XP_006538694.1,MGI:MGI:97491;Name=XP_006538694.1;gbkey=CDS;gene=Pax7;product=paired box protein Pax-7 isoform X3;protein_id=XP_006538694.1;extra_copy_number=0
CM058244.1	Liftoff	CDS	136985201	136985366	.	-	.	ID=cds-XP_006538694.1;Parent=rna-XM_006538631.2;Dbxref=GeneID:18509,GenBank:XP_006538694.1,MGI:MGI:97491;Name=XP_006538694.1;gbkey=CDS;gene=Pax7;product=paired box protein Pax-7 isoform X3;protein_id=XP_006538694.1;extra_copy_number=0
CM058244.1	Liftoff	CDS	136988837	136989036	.	-	.	ID=cds-XP_006538694.1;Parent=rna-XM_006538631.2;Dbxref=GeneID:18509,GenBank:XP_006538694.1,MGI:MGI:97491;Name=XP_006538694.1;gbkey=CDS;gene=Pax7;product=paired box protein Pax-7 isoform X3;protein_id=XP_006538694.1;extra_copy_number=0
CM058244.1	Liftoff	CDS	137036345	137036473	.	-	.	ID=cds-XP_006538694.1;Parent=rna-XM_006538631.2;Dbxref=GeneID:18509,GenBank:XP_006538694.1,MGI:MGI:97491;Name=XP_006538694.1;gbkey=CDS;gene=Pax7;product=paired box protein Pax-7 isoform X3;protein_id=XP_006538694.1;extra_copy_number=0
CM058244.1	Liftoff	CDS	137037293	137037419	.	-	.	ID=cds-XP_006538694.1;Parent=rna-XM_006538631.2;Dbxref=GeneID:18509,GenBank:XP_006538694.1,MGI:MGI:97491;Name=XP_006538694.1;gbkey=CDS;gene=Pax7;product=paired box protein Pax-7 isoform X3;protein_id=XP_006538694.1;extra_copy_number=0
CM058244.1	Liftoff	CDS	137037938	137038173	.	-	.	ID=cds-XP_006538694.1;Parent=rna-XM_006538631.2;Dbxref=GeneID:18509,GenBank:XP_006538694.1,MGI:MGI:97491;Name=XP_006538694.1;gbkey=CDS;gene=Pax7;product=paired box protein Pax-7 isoform X3;protein_id=XP_006538694.1;extra_copy_number=0
CM058244.1	Liftoff	CDS	137040635	137040719	.	-	.	ID=cds-XP_006538694.1;Parent=rna-XM_006538631.2;Dbxref=GeneID:18509,GenBank:XP_006538694.1,MGI:MGI:97491;Name=XP_006538694.1;gbkey=CDS;gene=Pax7;product=paired box protein Pax-7 isoform X3;protein_id=XP_006538694.1;extra_copy_number=0
CM058244.1	Liftoff	match	137021292	137021690	.	+	.	ID=49b4bb95-b4b1-4c99-8659-5aa17c935e39;Target=NG_150846.1 1 402 +;assembly_bases_aln=402;assembly_bases_seq=402;bit_score=749.182;blast_aligner=1;blast_score=402;common_component=0;e_value=0;filter_score=0;for_remapping=2;gap_count=0;hsp_percent_coverage=100;matchable_bases=402;matched_bases=402;num_ident=402;num_mismatch=0;pct_coverage=100;pct_coverage_hiqual=100;pct_identity_gap=100;pct_identity_gapopen_only=100;pct_identity_ungap=100;rank=1;weighted_identity=1;coverage=0.992;sequence_ID=0.992;extra_copy_number=0;copy_num_ID=49b4bb95-b4b1-4c99-8659-5aa17c935e39_0
CM058244.1	Liftoff	enhancer	137021392	137021593	.	.	.	ID=id-GeneID:128925126;Dbxref=GeneID:128925126;Note=cis-regulatory module chr4:139369700-139369901 (MGSCv37/mm9 assembly coordinates);experiment=EXISTENCE:reporter gene assay evidence [ECO:0000049][PMID:25872643];function=activates a minimal SCP1 promoter by CapStarr-seq with weak activity in P5424 T cells {active_cell/tissue: P5424 T cell};gbkey=regulatory;regulatory_class=enhancer;coverage=1.0;sequence_ID=1.0;extra_copy_number=0;copy_num_ID=id-GeneID:128925126_0
CM058244.1	Liftoff	biological_region	137021392	137021593	.	+	.	ID=id-GeneID:128925126-2;Dbxref=GeneID:128925126;Name=biological region;gbkey=Region;standard_name=CapStarr-seq enhancer MGSCv37_chr4:139369700-139369901;coverage=1.0;sequence_ID=1.0;extra_copy_number=0;copy_num_ID=id-GeneID:128925126-2_0
CM058244.1	Liftoff	gene	137040987	137060684	.	+	.	ID=gene-Gm46873;Dbxref=GeneID:108168982,MGI:MGI:5826510;Name=Gm46873;description=predicted gene%2C 46873;gbkey=Gene;gene=Gm46873;gene_biotype=lncRNA;coverage=0.996;sequence_ID=0.989;extra_copy_number=0;copy_num_ID=gene-Gm46873_0
CM058244.1	Liftoff	lnc_RNA	137040987	137059135	.	+	.	ID=rna-XR_001784471.2;Parent=gene-Gm46873;Dbxref=GeneID:108168982,GenBank:XR_001784471.2,MGI:MGI:5826510;Name=XR_001784471.2;gbkey=ncRNA;gene=Gm46873;model_evidence=Supporting evidence includes similarity to: 3 ESTs%2C 1 long SRA read%2C and 86%25 coverage of the annotated genomic feature by RNAseq alignments%2C including 4 samples with support for all annotated introns;product=predicted gene%2C 46873%2C transcript variant X1;transcript_id=XR_001784471.2;extra_copy_number=0
CM058244.1	Liftoff	exon	137040987	137041363	.	+	.	ID=exon-XR_001784471.2-1;Parent=rna-XR_001784471.2;Dbxref=GeneID:108168982,GenBank:XR_001784471.2,MGI:MGI:5826510;gbkey=ncRNA;gene=Gm46873;product=predicted gene%2C 46873%2C transcript variant X1;transcript_id=XR_001784471.2;extra_copy_number=0
CM058244.1	Liftoff	exon	137058391	137058542	.	+	.	ID=exon-XR_001784471.2-2;Parent=rna-XR_001784471.2;Dbxref=GeneID:108168982,GenBank:XR_001784471.2,MGI:MGI:5826510;gbkey=ncRNA;gene=Gm46873;product=predicted gene%2C 46873%2C transcript variant X1;transcript_id=XR_001784471.2;extra_copy_number=0
CM058244.1	Liftoff	exon	137058856	137059135	.	+	.	ID=exon-XR_001784471.2-3;Parent=rna-XR_001784471.2;Dbxref=GeneID:108168982,GenBank:XR_001784471.2,MGI:MGI:5826510;gbkey=ncRNA;gene=Gm46873;product=predicted gene%2C 46873%2C transcript variant X1;transcript_id=XR_001784471.2;extra_copy_number=0
CM058244.1	Liftoff	lnc_RNA	137041242	137060684	.	+	.	ID=rna-XR_001784470.3;Parent=gene-Gm46873;Dbxref=GeneID:108168982,GenBank:XR_001784470.3,MGI:MGI:5826510;Name=XR_001784470.3;gbkey=ncRNA;gene=Gm46873;model_evidence=Supporting evidence includes similarity to: 3 ESTs%2C 1 long SRA read%2C and 100%25 coverage of the annotated genomic feature by RNAseq alignments%2C including 2 samples with support for all annotated introns;product=predicted gene%2C 46873%2C transcript variant X2;transcript_id=XR_001784470.3;extra_copy_number=0
CM058244.1	Liftoff	exon	137041242	137041363	.	+	.	ID=exon-XR_001784470.3-1;Parent=rna-XR_001784470.3;Dbxref=GeneID:108168982,GenBank:XR_001784470.3,MGI:MGI:5826510;gbkey=ncRNA;gene=Gm46873;product=predicted gene%2C 46873%2C transcript variant X2;transcript_id=XR_001784470.3;extra_copy_number=0
CM058244.1	Liftoff	exon	137058391	137058542	.	+	.	ID=exon-XR_001784470.3-2;Parent=rna-XR_001784470.3;Dbxref=GeneID:108168982,GenBank:XR_001784470.3,MGI:MGI:5826510;gbkey=ncRNA;gene=Gm46873;product=predicted gene%2C 46873%2C transcript variant X2;transcript_id=XR_001784470.3;extra_copy_number=0
CM058244.1	Liftoff	exon	137059139	137060684	.	+	.	ID=exon-XR_001784470.3-3;Parent=rna-XR_001784470.3;Dbxref=GeneID:108168982,GenBank:XR_001784470.3,MGI:MGI:5826510;gbkey=ncRNA;gene=Gm46873;product=predicted gene%2C 46873%2C transcript variant X2;transcript_id=XR_001784470.3;extra_copy_number=0
CM058244.1	Liftoff	gene	137119624	137142529	.	+	.	ID=gene-Gm1667;Dbxref=GeneID:102636380,MGI:MGI:2686513;Name=Gm1667;description=predicted gene 1667;gbkey=Gene;gene=Gm1667;gene_biotype=lncRNA;coverage=0.996;sequence_ID=0.987;extra_copy_number=0;copy_num_ID=gene-Gm1667_0
CM058244.1	Liftoff	lnc_RNA	137119624	137122684	.	+	.	ID=rna-XR_390879.3;Parent=gene-Gm1667;Dbxref=GeneID:102636380,GenBank:XR_390879.3,MGI:MGI:2686513;Name=XR_390879.3;gbkey=ncRNA;gene=Gm1667;model_evidence=Supporting evidence includes similarity to: 100%25 coverage of the annotated genomic feature by RNAseq alignments%2C including 4 samples with support for all annotated introns;product=predicted gene 1667%2C transcript variant X1;transcript_id=XR_390879.3;extra_copy_number=0
CM058244.1	Liftoff	exon	137119624	137119892	.	+	.	ID=exon-XR_390879.3-1;Parent=rna-XR_390879.3;Dbxref=GeneID:102636380,GenBank:XR_390879.3,MGI:MGI:2686513;gbkey=ncRNA;gene=Gm1667;product=predicted gene 1667%2C transcript variant X1;transcript_id=XR_390879.3;extra_copy_number=0
CM058244.1	Liftoff	exon	137120484	137120552	.	+	.	ID=exon-XR_390879.3-2;Parent=rna-XR_390879.3;Dbxref=GeneID:102636380,GenBank:XR_390879.3,MGI:MGI:2686513;gbkey=ncRNA;gene=Gm1667;product=predicted gene 1667%2C transcript variant X1;transcript_id=XR_390879.3;extra_copy_number=0
CM058244.1	Liftoff	exon	137120847	137120969	.	+	.	ID=exon-XR_390879.3-3;Parent=rna-XR_390879.3;Dbxref=GeneID:102636380,GenBank:XR_390879.3,MGI:MGI:2686513;gbkey=ncRNA;gene=Gm1667;product=predicted gene 1667%2C transcript variant X1;transcript_id=XR_390879.3;extra_copy_number=0
CM058244.1	Liftoff	exon	137121892	137122684	.	+	.	ID=exon-XR_390879.3-4;Parent=rna-XR_390879.3;Dbxref=GeneID:102636380,GenBank:XR_390879.3,MGI:MGI:2686513;gbkey=ncRNA;gene=Gm1667;product=predicted gene 1667%2C transcript variant X1;transcript_id=XR_390879.3;extra_copy_number=0
CM058244.1	Liftoff	lnc_RNA	137119624	137142529	.	+	.	ID=rna-XR_390880.4;Parent=gene-Gm1667;Dbxref=GeneID:102636380,GenBank:XR_390880.4,MGI:MGI:2686513;Name=XR_390880.4;gbkey=ncRNA;gene=Gm1667;model_evidence=Supporting evidence includes similarity to: 100%25 coverage of the annotated genomic feature by RNAseq alignments%2C including 2 samples with support for all annotated introns;product=predicted gene 1667%2C transcript variant X2;transcript_id=XR_390880.4;extra_copy_number=0
CM058244.1	Liftoff	exon	137119624	137119892	.	+	.	ID=exon-XR_390880.4-1;Parent=rna-XR_390880.4;Dbxref=GeneID:102636380,GenBank:XR_390880.4,MGI:MGI:2686513;gbkey=ncRNA;gene=Gm1667;product=predicted gene 1667%2C transcript variant X2;transcript_id=XR_390880.4;extra_copy_number=0
CM058244.1	Liftoff	exon	137120484	137120552	.	+	.	ID=exon-XR_390880.4-2;Parent=rna-XR_390880.4;Dbxref=GeneID:102636380,GenBank:XR_390880.4,MGI:MGI:2686513;gbkey=ncRNA;gene=Gm1667;product=predicted gene 1667%2C transcript variant X2;transcript_id=XR_390880.4;extra_copy_number=0
CM058244.1	Liftoff	exon	137120847	137120969	.	+	.	ID=exon-XR_390880.4-3;Parent=rna-XR_390880.4;Dbxref=GeneID:102636380,GenBank:XR_390880.4,MGI:MGI:2686513;gbkey=ncRNA;gene=Gm1667;product=predicted gene 1667%2C transcript variant X2;transcript_id=XR_390880.4;extra_copy_number=0
CM058244.1	Liftoff	exon	137142416	137142529	.	+	.	ID=exon-XR_390880.4-4;Parent=rna-XR_390880.4;Dbxref=GeneID:102636380,GenBank:XR_390880.4,MGI:MGI:2686513;gbkey=ncRNA;gene=Gm1667;product=predicted gene 1667%2C transcript variant X2;transcript_id=XR_390880.4;extra_copy_number=0
CM058244.1	Liftoff	gene	137134983	137152573	.	-	.	ID=gene-4933427I22Rik;Dbxref=GeneID:71235,MGI:MGI:1918485;Name=4933427I22Rik;description=RIKEN cDNA 4933427I22 gene;gbkey=Gene;gene=4933427I22Rik;gene_biotype=lncRNA;coverage=1.0;sequence_ID=0.984;extra_copy_number=0;copy_num_ID=gene-4933427I22Rik_0
CM058244.1	Liftoff	lnc_RNA	137134983	137152573	.	-	.	ID=rna-NR_045159.1;Parent=gene-4933427I22Rik;Dbxref=GeneID:71235,GenBank:NR_045159.1,MGI:MGI:1918485;Name=NR_045159.1;gbkey=ncRNA;gene=4933427I22Rik;product=RIKEN cDNA 4933427I22 gene%2C transcript variant 1;transcript_id=NR_045159.1;extra_copy_number=0
CM058244.1	Liftoff	exon	137134983	137136096	.	-	.	ID=exon-NR_045159.1-3;Parent=rna-NR_045159.1;Dbxref=GeneID:71235,GenBank:NR_045159.1,MGI:MGI:1918485;gbkey=ncRNA;gene=4933427I22Rik;product=RIKEN cDNA 4933427I22 gene%2C transcript variant 1;transcript_id=NR_045159.1;extra_copy_number=0
CM058244.1	Liftoff	exon	137151326	137151481	.	-	.	ID=exon-NR_045159.1-2;Parent=rna-NR_045159.1;Dbxref=GeneID:71235,GenBank:NR_045159.1,MGI:MGI:1918485;gbkey=ncRNA;gene=4933427I22Rik;product=RIKEN cDNA 4933427I22 gene%2C transcript variant 1;transcript_id=NR_045159.1;extra_copy_number=0
CM058244.1	Liftoff	exon	137152462	137152573	.	-	.	ID=exon-NR_045159.1-1;Parent=rna-NR_045159.1;Dbxref=GeneID:71235,GenBank:NR_045159.1,MGI:MGI:1918485;gbkey=ncRNA;gene=4933427I22Rik;product=RIKEN cDNA 4933427I22 gene%2C transcript variant 1;transcript_id=NR_045159.1;extra_copy_number=0
CM058244.1	Liftoff	lnc_RNA	137135555	137142398	.	-	.	ID=rna-NR_045160.1;Parent=gene-4933427I22Rik;Dbxref=GeneID:71235,GenBank:NR_045160.1,MGI:MGI:1918485;Name=NR_045160.1;gbkey=ncRNA;gene=4933427I22Rik;product=RIKEN cDNA 4933427I22 gene%2C transcript variant 5;transcript_id=NR_045160.1;extra_copy_number=0
CM058244.1	Liftoff	exon	137135555	137135585	.	-	.	ID=exon-NR_045160.1-4;Parent=rna-NR_045160.1;Dbxref=GeneID:71235,GenBank:NR_045160.1,MGI:MGI:1918485;gbkey=ncRNA;gene=4933427I22Rik;product=RIKEN cDNA 4933427I22 gene%2C transcript variant 5;transcript_id=NR_045160.1;extra_copy_number=0
CM058244.1	Liftoff	exon	137135901	137136096	.	-	.	ID=exon-NR_045160.1-3;Parent=rna-NR_045160.1;Dbxref=GeneID:71235,GenBank:NR_045160.1,MGI:MGI:1918485;gbkey=ncRNA;gene=4933427I22Rik;product=RIKEN cDNA 4933427I22 gene%2C transcript variant 5;transcript_id=NR_045160.1;extra_copy_number=0
CM058244.1	Liftoff	exon	137141574	137141659	.	-	.	ID=exon-NR_045160.1-2;Parent=rna-NR_045160.1;Dbxref=GeneID:71235,GenBank:NR_045160.1,MGI:MGI:1918485;gbkey=ncRNA;gene=4933427I22Rik;product=RIKEN cDNA 4933427I22 gene%2C transcript variant 5;transcript_id=NR_045160.1;extra_copy_number=0
CM058244.1	Liftoff	exon	137142315	137142398	.	-	.	ID=exon-NR_045160.1-1;Parent=rna-NR_045160.1;Dbxref=GeneID:71235,GenBank:NR_045160.1,MGI:MGI:1918485;gbkey=ncRNA;gene=4933427I22Rik;product=RIKEN cDNA 4933427I22 gene%2C transcript variant 5;transcript_id=NR_045160.1;extra_copy_number=0
CM058244.1	Liftoff	gene	137165297	137171146	.	-	.	ID=gene-Klhdc7a;Dbxref=GeneID:242721,MGI:MGI:2444612;Name=Klhdc7a;description=kelch domain containing 7A;gbkey=Gene;gene=Klhdc7a;gene_biotype=protein_coding;gene_synonym=B230308G19Rik;coverage=0.997;sequence_ID=0.988;valid_ORFs=1;extra_copy_number=0;copy_num_ID=gene-Klhdc7a_0
CM058244.1	Liftoff	mRNA	137165297	137171146	.	-	.	ID=rna-NM_173427.2;Parent=gene-Klhdc7a;Dbxref=GeneID:242721,GenBank:NM_173427.2,MGI:MGI:2444612;Name=NM_173427.2;gbkey=mRNA;gene=Klhdc7a;product=kelch domain containing 7A;tag=RefSeq Select;transcript_id=NM_173427.2;matches_ref_protein=False;valid_ORF=True;extra_copy_number=0
CM058244.1	Liftoff	exon	137165297	137171146	.	-	.	ID=exon-NM_173427.2-1;Parent=rna-NM_173427.2;Dbxref=GeneID:242721,GenBank:NM_173427.2,MGI:MGI:2444612;gbkey=mRNA;gene=Klhdc7a;product=kelch domain containing 7A;tag=RefSeq Select;transcript_id=NM_173427.2;extra_copy_number=0
CM058244.1	Liftoff	CDS	137168433	137170754	.	-	.	ID=cds-NP_775603.2;Parent=rna-NM_173427.2;Dbxref=CCDS:CCDS38935.1,GeneID:242721,GenBank:NP_775603.2,MGI:MGI:2444612;Name=NP_775603.2;gbkey=CDS;gene=Klhdc7a;product=kelch domain-containing protein 7A;protein_id=NP_775603.2;tag=RefSeq Select;extra_copy_number=0
CM058244.1	Liftoff	gene	137170646	137170740	.	-	.	ID=gene-Mir2139;Dbxref=GeneID:100316727,MGI:MGI:4358926,miRBase:MI0010752;Name=Mir2139;description=microRNA 2139;gbkey=Gene;gene=Mir2139;gene_biotype=miRNA;gene_synonym=mmu-mir-2139;coverage=1.0;sequence_ID=1.0;extra_copy_number=0;copy_num_ID=gene-Mir2139_0
CM058244.1	Liftoff	primary_transcript	137170646	137170740	.	-	.	ID=rna-NR_035519.1;Parent=gene-Mir2139;Dbxref=GeneID:100316727,GenBank:NR_035519.1,MGI:MGI:4358926,miRBase:MI0010752;Name=NR_035519.1;gbkey=precursor_RNA;gene=Mir2139;product=microRNA 2139;transcript_id=NR_035519.1;extra_copy_number=0
CM058244.1	Liftoff	exon	137170646	137170740	.	-	.	ID=exon-NR_035519.1-1;Parent=rna-NR_035519.1;Dbxref=GeneID:100316727,GenBank:NR_035519.1,MGI:MGI:4358926,miRBase:MI0010752;gbkey=precursor_RNA;gene=Mir2139;product=microRNA 2139;transcript_id=NR_035519.1;extra_copy_number=0
CM058244.1	Liftoff	gene	137230157	137450315	.	-	.	ID=gene-Igsf21;Dbxref=GeneID:230868,MGI:MGI:2681842;Name=Igsf21;description=immunoglobulin superfamily%2C member 21;gbkey=Gene;gene=Igsf21;gene_biotype=protein_coding;gene_synonym=Gm141;coverage=1.0;sequence_ID=1.0;valid_ORFs=2;extra_copy_number=0;copy_num_ID=gene-Igsf21_0
CM058244.1	Liftoff	mRNA	137230157	137450143	.	-	.	ID=rna-NM_198610.2;Parent=gene-Igsf21;Dbxref=GeneID:230868,GenBank:NM_198610.2,MGI:MGI:2681842;Name=NM_198610.2;gbkey=mRNA;gene=Igsf21;product=immunoglobulin superfamily%2C member 21;tag=RefSeq Select;transcript_id=NM_198610.2;matches_ref_protein=True;valid_ORF=True;extra_copy_number=0
CM058244.1	Liftoff	exon	137230157	137230383	.	-	.	ID=exon-NM_198610.2-10;Parent=rna-NM_198610.2;Dbxref=GeneID:230868,GenBank:NM_198610.2,MGI:MGI:2681842;gbkey=mRNA;gene=Igsf21;product=immunoglobulin superfamily%2C member 21;tag=RefSeq Select;transcript_id=NM_198610.2;extra_copy_number=0
CM058244.1	Liftoff	exon	137231029	137231067	.	-	.	ID=exon-NM_198610.2-9;Parent=rna-NM_198610.2;Dbxref=GeneID:230868,GenBank:NM_198610.2,MGI:MGI:2681842;gbkey=mRNA;gene=Igsf21;product=immunoglobulin superfamily%2C member 21;tag=RefSeq Select;transcript_id=NM_198610.2;extra_copy_number=0
CM058244.1	Liftoff	exon	137231354	137231546	.	-	.	ID=exon-NM_198610.2-8;Parent=rna-NM_198610.2;Dbxref=GeneID:230868,GenBank:NM_198610.2,MGI:MGI:2681842;gbkey=mRNA;gene=Igsf21;product=immunoglobulin superfamily%2C member 21;tag=RefSeq Select;transcript_id=NM_198610.2;extra_copy_number=0
CM058244.1	Liftoff	exon	137232003	137232088	.	-	.	ID=exon-NM_198610.2-7;Parent=rna-NM_198610.2;Dbxref=GeneID:230868,GenBank:NM_198610.2,MGI:MGI:2681842;gbkey=mRNA;gene=Igsf21;product=immunoglobulin superfamily%2C member 21;tag=RefSeq Select;transcript_id=NM_198610.2;extra_copy_number=0
CM058244.1	Liftoff	exon	137237659	137238133	.	-	.	ID=exon-NM_198610.2-6;Parent=rna-NM_198610.2;Dbxref=GeneID:230868,GenBank:NM_198610.2,MGI:MGI:2681842;gbkey=mRNA;gene=Igsf21;product=immunoglobulin superfamily%2C member 21;tag=RefSeq Select;transcript_id=NM_198610.2;extra_copy_number=0
CM058244.1	Liftoff	exon	137240732	137240847	.	-	.	ID=exon-NM_198610.2-5;Parent=rna-NM_198610.2;Dbxref=GeneID:230868,GenBank:NM_198610.2,MGI:MGI:2681842;gbkey=mRNA;gene=Igsf21;product=immunoglobulin superfamily%2C member 21;tag=RefSeq Select;transcript_id=NM_198610.2;extra_copy_number=0
CM058244.1	Liftoff	exon	137270450	137270568	.	-	.	ID=exon-NM_198610.2-4;Parent=rna-NM_198610.2;Dbxref=GeneID:230868,GenBank:NM_198610.2,MGI:MGI:2681842;gbkey=mRNA;gene=Igsf21;product=immunoglobulin superfamily%2C member 21;tag=RefSeq Select;transcript_id=NM_198610.2;extra_copy_number=0
CM058244.1	Liftoff	exon	137310562	137310683	.	-	.	ID=exon-NM_198610.2-3;Parent=rna-NM_198610.2;Dbxref=GeneID:230868,GenBank:NM_198610.2,MGI:MGI:2681842;gbkey=mRNA;gene=Igsf21;product=immunoglobulin superfamily%2C member 21;tag=RefSeq Select;transcript_id=NM_198610.2;extra_copy_number=0
CM058244.1	Liftoff	exon	137360774	137360886	.	-	.	ID=exon-NM_198610.2-2;Parent=rna-NM_198610.2;Dbxref=GeneID:230868,GenBank:NM_198610.2,MGI:MGI:2681842;gbkey=mRNA;gene=Igsf21;product=immunoglobulin superfamily%2C member 21;tag=RefSeq Select;transcript_id=NM_198610.2;extra_copy_number=0
CM058244.1	Liftoff	exon	137449634	137450143	.	-	.	ID=exon-NM_198610.2-1;Parent=rna-NM_198610.2;Dbxref=GeneID:230868,GenBank:NM_198610.2,MGI:MGI:2681842;gbkey=mRNA;gene=Igsf21;product=immunoglobulin superfamily%2C member 21;tag=RefSeq Select;transcript_id=NM_198610.2;extra_copy_number=0
CM058244.1	Liftoff	CDS	137230310	137230383	.	-	.	ID=cds-NP_941012.1;Parent=rna-NM_198610.2;Dbxref=CCDS:CCDS18851.1,GeneID:230868,GenBank:NP_941012.1,MGI:MGI:2681842;Name=NP_941012.1;gbkey=CDS;gene=Igsf21;product=immunoglobulin superfamily member 21 precursor;protein_id=NP_941012.1;tag=RefSeq Select;extra_copy_number=0
CM058244.1	Liftoff	CDS	137231029	137231067	.	-	.	ID=cds-NP_941012.1;Parent=rna-NM_198610.2;Dbxref=CCDS:CCDS18851.1,GeneID:230868,GenBank:NP_941012.1,MGI:MGI:2681842;Name=NP_941012.1;gbkey=CDS;gene=Igsf21;product=immunoglobulin superfamily member 21 precursor;protein_id=NP_941012.1;tag=RefSeq Select;extra_copy_number=0
CM058244.1	Liftoff	CDS	137231354	137231546	.	-	.	ID=cds-NP_941012.1;Parent=rna-NM_198610.2;Dbxref=CCDS:CCDS18851.1,GeneID:230868,GenBank:NP_941012.1,MGI:MGI:2681842;Name=NP_941012.1;gbkey=CDS;gene=Igsf21;product=immunoglobulin superfamily member 21 precursor;protein_id=NP_941012.1;tag=RefSeq Select;extra_copy_number=0
CM058244.1	Liftoff	CDS	137232003	137232088	.	-	.	ID=cds-NP_941012.1;Parent=rna-NM_198610.2;Dbxref=CCDS:CCDS18851.1,GeneID:230868,GenBank:NP_941012.1,MGI:MGI:2681842;Name=NP_941012.1;gbkey=CDS;gene=Igsf21;product=immunoglobulin superfamily member 21 precursor;protein_id=NP_941012.1;tag=RefSeq Select;extra_copy_number=0
CM058244.1	Liftoff	CDS	137237659	137238133	.	-	.	ID=cds-NP_941012.1;Parent=rna-NM_198610.2;Dbxref=CCDS:CCDS18851.1,GeneID:230868,GenBank:NP_941012.1,MGI:MGI:2681842;Name=NP_941012.1;gbkey=CDS;gene=Igsf21;product=immunoglobulin superfamily member 21 precursor;protein_id=NP_941012.1;tag=RefSeq Select;extra_copy_number=0
CM058244.1	Liftoff	CDS	137240732	137240847	.	-	.	ID=cds-NP_941012.1;Parent=rna-NM_198610.2;Dbxref=CCDS:CCDS18851.1,GeneID:230868,GenBank:NP_941012.1,MGI:MGI:2681842;Name=NP_941012.1;gbkey=CDS;gene=Igsf21;product=immunoglobulin superfamily member 21 precursor;protein_id=NP_941012.1;tag=RefSeq Select;extra_copy_number=0
CM058244.1	Liftoff	CDS	137270450	137270568	.	-	.	ID=cds-NP_941012.1;Parent=rna-NM_198610.2;Dbxref=CCDS:CCDS18851.1,GeneID:230868,GenBank:NP_941012.1,MGI:MGI:2681842;Name=NP_941012.1;gbkey=CDS;gene=Igsf21;product=immunoglobulin superfamily member 21 precursor;protein_id=NP_941012.1;tag=RefSeq Select;extra_copy_number=0
CM058244.1	Liftoff	CDS	137310562	137310683	.	-	.	ID=cds-NP_941012.1;Parent=rna-NM_198610.2;Dbxref=CCDS:CCDS18851.1,GeneID:230868,GenBank:NP_941012.1,MGI:MGI:2681842;Name=NP_941012.1;gbkey=CDS;gene=Igsf21;product=immunoglobulin superfamily member 21 precursor;protein_id=NP_941012.1;tag=RefSeq Select;extra_copy_number=0
CM058244.1	Liftoff	CDS	137360774	137360886	.	-	.	ID=cds-NP_941012.1;Parent=rna-NM_198610.2;Dbxref=CCDS:CCDS18851.1,GeneID:230868,GenBank:NP_941012.1,MGI:MGI:2681842;Name=NP_941012.1;gbkey=CDS;gene=Igsf21;product=immunoglobulin superfamily member 21 precursor;protein_id=NP_941012.1;tag=RefSeq Select;extra_copy_number=0
CM058244.1	Liftoff	CDS	137449634	137449703	.	-	.	ID=cds-NP_941012.1;Parent=rna-NM_198610.2;Dbxref=CCDS:CCDS18851.1,GeneID:230868,GenBank:NP_941012.1,MGI:MGI:2681842;Name=NP_941012.1;gbkey=CDS;gene=Igsf21;product=immunoglobulin superfamily member 21 precursor;protein_id=NP_941012.1;tag=RefSeq Select;extra_copy_number=0
CM058244.1	Liftoff	mRNA	137230157	137450315	.	-	.	ID=rna-XM_006538799.4;Parent=gene-Igsf21;Dbxref=GeneID:230868,GenBank:XM_006538799.4,MGI:MGI:2681842;Name=XM_006538799.4;gbkey=mRNA;gene=Igsf21;model_evidence=Supporting evidence includes similarity to: 6 ESTs%2C 301 long SRA reads%2C and 98%25 coverage of the annotated genomic feature by RNAseq alignments%2C including 16 samples with support for all annotated introns;product=immunoglobulin superfamily%2C member 21%2C transcript variant X1;transcript_id=XM_006538799.4;matches_ref_protein=True;valid_ORF=True;extra_copy_number=0
CM058244.1	Liftoff	exon	137230157	137230383	.	-	.	ID=exon-XM_006538799.4-8;Parent=rna-XM_006538799.4;Dbxref=GeneID:230868,GenBank:XM_006538799.4,MGI:MGI:2681842;gbkey=mRNA;gene=Igsf21;product=immunoglobulin superfamily%2C member 21%2C transcript variant X1;transcript_id=XM_006538799.4;extra_copy_number=0
CM058244.1	Liftoff	exon	137231029	137231067	.	-	.	ID=exon-XM_006538799.4-7;Parent=rna-XM_006538799.4;Dbxref=GeneID:230868,GenBank:XM_006538799.4,MGI:MGI:2681842;gbkey=mRNA;gene=Igsf21;product=immunoglobulin superfamily%2C member 21%2C transcript variant X1;transcript_id=XM_006538799.4;extra_copy_number=0
CM058244.1	Liftoff	exon	137231354	137231546	.	-	.	ID=exon-XM_006538799.4-6;Parent=rna-XM_006538799.4;Dbxref=GeneID:230868,GenBank:XM_006538799.4,MGI:MGI:2681842;gbkey=mRNA;gene=Igsf21;product=immunoglobulin superfamily%2C member 21%2C transcript variant X1;transcript_id=XM_006538799.4;extra_copy_number=0
CM058244.1	Liftoff	exon	137232003	137232088	.	-	.	ID=exon-XM_006538799.4-5;Parent=rna-XM_006538799.4;Dbxref=GeneID:230868,GenBank:XM_006538799.4,MGI:MGI:2681842;gbkey=mRNA;gene=Igsf21;product=immunoglobulin superfamily%2C member 21%2C transcript variant X1;transcript_id=XM_006538799.4;extra_copy_number=0
CM058244.1	Liftoff	exon	137270450	137270568	.	-	.	ID=exon-XM_006538799.4-4;Parent=rna-XM_006538799.4;Dbxref=GeneID:230868,GenBank:XM_006538799.4,MGI:MGI:2681842;gbkey=mRNA;gene=Igsf21;product=immunoglobulin superfamily%2C member 21%2C transcript variant X1;transcript_id=XM_006538799.4;extra_copy_number=0
CM058244.1	Liftoff	exon	137310562	137310683	.	-	.	ID=exon-XM_006538799.4-3;Parent=rna-XM_006538799.4;Dbxref=GeneID:230868,GenBank:XM_006538799.4,MGI:MGI:2681842;gbkey=mRNA;gene=Igsf21;product=immunoglobulin superfamily%2C member 21%2C transcript variant X1;transcript_id=XM_006538799.4;extra_copy_number=0
CM058244.1	Liftoff	exon	137360774	137360886	.	-	.	ID=exon-XM_006538799.4-2;Parent=rna-XM_006538799.4;Dbxref=GeneID:230868,GenBank:XM_006538799.4,MGI:MGI:2681842;gbkey=mRNA;gene=Igsf21;product=immunoglobulin superfamily%2C member 21%2C transcript variant X1;transcript_id=XM_006538799.4;extra_copy_number=0
CM058244.1	Liftoff	exon	137449634	137450315	.	-	.	ID=exon-XM_006538799.4-1;Parent=rna-XM_006538799.4;Dbxref=GeneID:230868,GenBank:XM_006538799.4,MGI:MGI:2681842;gbkey=mRNA;gene=Igsf21;product=immunoglobulin superfamily%2C member 21%2C transcript variant X1;transcript_id=XM_006538799.4;extra_copy_number=0
CM058244.1	Liftoff	CDS	137230310	137230383	.	-	.	ID=cds-XP_006538862.1;Parent=rna-XM_006538799.4;Dbxref=GeneID:230868,GenBank:XP_006538862.1,MGI:MGI:2681842;Name=XP_006538862.1;gbkey=CDS;gene=Igsf21;product=immunoglobulin superfamily member 21 isoform X1;protein_id=XP_006538862.1;extra_copy_number=0
CM058244.1	Liftoff	CDS	137231029	137231067	.	-	.	ID=cds-XP_006538862.1;Parent=rna-XM_006538799.4;Dbxref=GeneID:230868,GenBank:XP_006538862.1,MGI:MGI:2681842;Name=XP_006538862.1;gbkey=CDS;gene=Igsf21;product=immunoglobulin superfamily member 21 isoform X1;protein_id=XP_006538862.1;extra_copy_number=0
CM058244.1	Liftoff	CDS	137231354	137231546	.	-	.	ID=cds-XP_006538862.1;Parent=rna-XM_006538799.4;Dbxref=GeneID:230868,GenBank:XP_006538862.1,MGI:MGI:2681842;Name=XP_006538862.1;gbkey=CDS;gene=Igsf21;product=immunoglobulin superfamily member 21 isoform X1;protein_id=XP_006538862.1;extra_copy_number=0
CM058244.1	Liftoff	CDS	137232003	137232088	.	-	.	ID=cds-XP_006538862.1;Parent=rna-XM_006538799.4;Dbxref=GeneID:230868,GenBank:XP_006538862.1,MGI:MGI:2681842;Name=XP_006538862.1;gbkey=CDS;gene=Igsf21;product=immunoglobulin superfamily member 21 isoform X1;protein_id=XP_006538862.1;extra_copy_number=0
CM058244.1	Liftoff	CDS	137270450	137270568	.	-	.	ID=cds-XP_006538862.1;Parent=rna-XM_006538799.4;Dbxref=GeneID:230868,GenBank:XP_006538862.1,MGI:MGI:2681842;Name=XP_006538862.1;gbkey=CDS;gene=Igsf21;product=immunoglobulin superfamily member 21 isoform X1;protein_id=XP_006538862.1;extra_copy_number=0
CM058244.1	Liftoff	CDS	137310562	137310683	.	-	.	ID=cds-XP_006538862.1;Parent=rna-XM_006538799.4;Dbxref=GeneID:230868,GenBank:XP_006538862.1,MGI:MGI:2681842;Name=XP_006538862.1;gbkey=CDS;gene=Igsf21;product=immunoglobulin superfamily member 21 isoform X1;protein_id=XP_006538862.1;extra_copy_number=0
CM058244.1	Liftoff	CDS	137360774	137360886	.	-	.	ID=cds-XP_006538862.1;Parent=rna-XM_006538799.4;Dbxref=GeneID:230868,GenBank:XP_006538862.1,MGI:MGI:2681842;Name=XP_006538862.1;gbkey=CDS;gene=Igsf21;product=immunoglobulin superfamily member 21 isoform X1;protein_id=XP_006538862.1;extra_copy_number=0
CM058244.1	Liftoff	CDS	137449634	137449703	.	-	.	ID=cds-XP_006538862.1;Parent=rna-XM_006538799.4;Dbxref=GeneID:230868,GenBank:XP_006538862.1,MGI:MGI:2681842;Name=XP_006538862.1;gbkey=CDS;gene=Igsf21;product=immunoglobulin superfamily member 21 isoform X1;protein_id=XP_006538862.1;extra_copy_number=0
CM058244.1	Liftoff	gene	137273470	137276581	.	+	.	ID=gene-Gm52685;Dbxref=GeneID:115489910,MGI:MGI:6367013;Name=Gm52685;description=predicted gene%2C 52685;gbkey=Gene;gene=Gm52685;gene_biotype=lncRNA;coverage=1.0;sequence_ID=1.0;extra_copy_number=0;copy_num_ID=gene-Gm52685_0
CM058244.1	Liftoff	lnc_RNA	137273470	137276581	.	+	.	ID=rna-XR_003955142.1;Parent=gene-Gm52685;Dbxref=GeneID:115489910,GenBank:XR_003955142.1,MGI:MGI:6367013;Name=XR_003955142.1;gbkey=ncRNA;gene=Gm52685;model_evidence=Supporting evidence includes similarity to: 1 EST%2C and 100%25 coverage of the annotated genomic feature by RNAseq alignments%2C including 3 samples with support for all annotated introns;product=predicted gene%2C 52685;transcript_id=XR_003955142.1;extra_copy_number=0
CM058244.1	Liftoff	exon	137273470	137274912	.	+	.	ID=exon-XR_003955142.1-1;Parent=rna-XR_003955142.1;Dbxref=GeneID:115489910,GenBank:XR_003955142.1,MGI:MGI:6367013;gbkey=ncRNA;gene=Gm52685;product=predicted gene%2C 52685;transcript_id=XR_003955142.1;extra_copy_number=0
CM058244.1	Liftoff	exon	137275922	137276078	.	+	.	ID=exon-XR_003955142.1-2;Parent=rna-XR_003955142.1;Dbxref=GeneID:115489910,GenBank:XR_003955142.1,MGI:MGI:6367013;gbkey=ncRNA;gene=Gm52685;product=predicted gene%2C 52685;transcript_id=XR_003955142.1;extra_copy_number=0
CM058244.1	Liftoff	exon	137276274	137276581	.	+	.	ID=exon-XR_003955142.1-3;Parent=rna-XR_003955142.1;Dbxref=GeneID:115489910,GenBank:XR_003955142.1,MGI:MGI:6367013;gbkey=ncRNA;gene=Gm52685;product=predicted gene%2C 52685;transcript_id=XR_003955142.1;extra_copy_number=0
CM058244.1	Liftoff	match	137306075	137309101	.	+	.	ID=b1e1d511-f82e-45ed-8ff3-e1e40547506b;Target=NG_065273.1 1 3025 +;assembly_bases_aln=3025;assembly_bases_seq=3025;bit_score=5630.79;blast_aligner=1;blast_score=3025;common_component=0;e_value=0;filter_score=0;for_remapping=2;gap_count=0;hsp_percent_coverage=100;matchable_bases=3025;matched_bases=3025;num_ident=3025;num_mismatch=0;pct_coverage=100;pct_coverage_hiqual=100;pct_identity_gap=100;pct_identity_gapopen_only=100;pct_identity_ungap=100;rank=1;weighted_identity=1;coverage=1.0;sequence_ID=0.999;extra_copy_number=0;copy_num_ID=b1e1d511-f82e-45ed-8ff3-e1e40547506b_0
CM058244.1	Liftoff	enhancer	137306175	137308999	.	.	.	ID=id-GeneID:114827917;Dbxref=GeneID:114827917,VISTA:mm1730;Note=VISTA enhancer mm1730;experiment=EXISTENCE:transgenic organism evidence [ECO:0001131][PMID:17130149];function=enhancer in: forebrain[5/8];gbkey=regulatory;regulatory_class=enhancer;coverage=1.0;sequence_ID=1.0;extra_copy_number=0;copy_num_ID=id-GeneID:114827917_0
CM058244.1	Liftoff	biological_region	137306175	137308999	.	+	.	ID=id-GeneID:114827917-2;Dbxref=GeneID:114827917;Name=biological region;gbkey=Region;standard_name=VISTA enhancer mm1730;coverage=1.0;sequence_ID=1.0;extra_copy_number=0;copy_num_ID=id-GeneID:114827917-2_0
CM058244.1	Liftoff	gene	137346187	137348302	.	+	.	ID=gene-Gm13029;Dbxref=GeneID:102636673,MGI:MGI:3651764;Name=Gm13029;description=predicted gene 13029;gbkey=Gene;gene=Gm13029;gene_biotype=lncRNA;gene_synonym=Gm33676;coverage=1.0;sequence_ID=1.0;extra_copy_number=0;copy_num_ID=gene-Gm13029_0
CM058244.1	Liftoff	lnc_RNA	137346187	137348302	.	+	.	ID=rna-NR_153821.1;Parent=gene-Gm13029;Dbxref=GeneID:102636673,GenBank:NR_153821.1,MGI:MGI:3651764;Name=NR_153821.1;gbkey=ncRNA;gene=Gm13029;product=predicted gene 13029;transcript_id=NR_153821.1;extra_copy_number=0
CM058244.1	Liftoff	exon	137346187	137346591	.	+	.	ID=exon-NR_153821.1-1;Parent=rna-NR_153821.1;Dbxref=GeneID:102636673,GenBank:NR_153821.1,MGI:MGI:3651764;gbkey=ncRNA;gene=Gm13029;product=predicted gene 13029;transcript_id=NR_153821.1;extra_copy_number=0
CM058244.1	Liftoff	exon	137346795	137346954	.	+	.	ID=exon-NR_153821.1-2;Parent=rna-NR_153821.1;Dbxref=GeneID:102636673,GenBank:NR_153821.1,MGI:MGI:3651764;gbkey=ncRNA;gene=Gm13029;product=predicted gene 13029;transcript_id=NR_153821.1;extra_copy_number=0
CM058244.1	Liftoff	exon	137347919	137348302	.	+	.	ID=exon-NR_153821.1-3;Parent=rna-NR_153821.1;Dbxref=GeneID:102636673,GenBank:NR_153821.1,MGI:MGI:3651764;gbkey=ncRNA;gene=Gm13029;product=predicted gene 13029;transcript_id=NR_153821.1;extra_copy_number=0
CM058244.1	Liftoff	gene	137421878	137425778	.	+	.	ID=gene-Gm33542;Dbxref=GeneID:102636490,MGI:MGI:5592701;Name=Gm33542;description=predicted gene%2C 33542;gbkey=Gene;gene=Gm33542;gene_biotype=lncRNA;coverage=1.0;sequence_ID=1.0;extra_copy_number=0;copy_num_ID=gene-Gm33542_0
CM058244.1	Liftoff	lnc_RNA	137421878	137425778	.	+	.	ID=rna-XR_390881.4;Parent=gene-Gm33542;Dbxref=GeneID:102636490,GenBank:XR_390881.4,MGI:MGI:5592701;Name=XR_390881.4;gbkey=ncRNA;gene=Gm33542;model_evidence=Supporting evidence includes similarity to: 1 EST%2C 14 long SRA reads%2C and 98%25 coverage of the annotated genomic feature by RNAseq alignments%2C including 14 samples with support for all annotated introns;product=predicted gene%2C 33542;transcript_id=XR_390881.4;extra_copy_number=0
CM058244.1	Liftoff	exon	137421878	137422288	.	+	.	ID=exon-XR_390881.4-1;Parent=rna-XR_390881.4;Dbxref=GeneID:102636490,GenBank:XR_390881.4,MGI:MGI:5592701;gbkey=ncRNA;gene=Gm33542;product=predicted gene%2C 33542;transcript_id=XR_390881.4;extra_copy_number=0
CM058244.1	Liftoff	exon	137424132	137425778	.	+	.	ID=exon-XR_390881.4-2;Parent=rna-XR_390881.4;Dbxref=GeneID:102636490,GenBank:XR_390881.4,MGI:MGI:5592701;gbkey=ncRNA;gene=Gm33542;product=predicted gene%2C 33542;transcript_id=XR_390881.4;extra_copy_number=0
CM058244.1	Liftoff	gene	137523996	137531078	.	-	.	ID=gene-Gm9867;Dbxref=GeneID:115489912,MGI:MGI:3642724;Name=Gm9867;description=predicted gene 9867;gbkey=Gene;gene=Gm9867;gene_biotype=lncRNA;coverage=1.0;sequence_ID=1.0;extra_copy_number=0;copy_num_ID=gene-Gm9867_0
CM058244.1	Liftoff	lnc_RNA	137523996	137531078	.	-	.	ID=rna-NR_165292.1;Parent=gene-Gm9867;Dbxref=GeneID:115489912,GenBank:NR_165292.1,MGI:MGI:3642724;Name=NR_165292.1;gbkey=ncRNA;gene=Gm9867;product=predicted gene 9867;transcript_id=NR_165292.1;extra_copy_number=0
CM058244.1	Liftoff	exon	137523996	137524594	.	-	.	ID=exon-NR_165292.1-3;Parent=rna-NR_165292.1;Dbxref=GeneID:115489912,GenBank:NR_165292.1,MGI:MGI:3642724;gbkey=ncRNA;gene=Gm9867;product=predicted gene 9867;transcript_id=NR_165292.1;extra_copy_number=0
CM058244.1	Liftoff	exon	137529944	137530049	.	-	.	ID=exon-NR_165292.1-2;Parent=rna-NR_165292.1;Dbxref=GeneID:115489912,GenBank:NR_165292.1,MGI:MGI:3642724;gbkey=ncRNA;gene=Gm9867;product=predicted gene 9867;transcript_id=NR_165292.1;extra_copy_number=0
CM058244.1	Liftoff	exon	137530863	137531078	.	-	.	ID=exon-NR_165292.1-1;Parent=rna-NR_165292.1;Dbxref=GeneID:115489912,GenBank:NR_165292.1,MGI:MGI:3642724;gbkey=ncRNA;gene=Gm9867;product=predicted gene 9867;transcript_id=NR_165292.1;extra_copy_number=0
CM058244.1	Liftoff	gene	137526793	137530375	.	+	.	ID=gene-Gm33895;Dbxref=GeneID:102636971,MGI:MGI:5593054;Name=Gm33895;description=predicted gene%2C 33895;gbkey=Gene;gene=Gm33895;gene_biotype=lncRNA;coverage=1.0;sequence_ID=1.0;extra_copy_number=0;copy_num_ID=gene-Gm33895_0
CM058244.1	Liftoff	lnc_RNA	137526793	137530375	.	+	.	ID=rna-XR_003955143.1;Parent=gene-Gm33895;Dbxref=GeneID:102636971,GenBank:XR_003955143.1,MGI:MGI:5593054;Name=XR_003955143.1;gbkey=ncRNA;gene=Gm33895;model_evidence=Supporting evidence includes similarity to: 1 mRNA%2C and 100%25 coverage of the annotated genomic feature by RNAseq alignments%2C including 1 sample with support for all annotated introns;product=predicted gene%2C 33895%2C transcript variant X2;transcript_id=XR_003955143.1;extra_copy_number=0
CM058244.1	Liftoff	exon	137526793	137526921	.	+	.	ID=exon-XR_003955143.1-1;Parent=rna-XR_003955143.1;Dbxref=GeneID:102636971,GenBank:XR_003955143.1,MGI:MGI:5593054;gbkey=ncRNA;gene=Gm33895;product=predicted gene%2C 33895%2C transcript variant X2;transcript_id=XR_003955143.1;extra_copy_number=0
CM058244.1	Liftoff	exon	137527090	137528072	.	+	.	ID=exon-XR_003955143.1-2;Parent=rna-XR_003955143.1;Dbxref=GeneID:102636971,GenBank:XR_003955143.1,MGI:MGI:5593054;gbkey=ncRNA;gene=Gm33895;product=predicted gene%2C 33895%2C transcript variant X2;transcript_id=XR_003955143.1;extra_copy_number=0
CM058244.1	Liftoff	exon	137529191	137530375	.	+	.	ID=exon-XR_003955143.1-3;Parent=rna-XR_003955143.1;Dbxref=GeneID:102636971,GenBank:XR_003955143.1,MGI:MGI:5593054;gbkey=ncRNA;gene=Gm33895;product=predicted gene%2C 33895%2C transcript variant X2;transcript_id=XR_003955143.1;extra_copy_number=0
CM058244.1	Liftoff	lnc_RNA	137526793	137528906	.	+	.	ID=rna-XR_003955144.2;Parent=gene-Gm33895;Dbxref=GeneID:102636971,GenBank:XR_003955144.2,MGI:MGI:5593054;Name=XR_003955144.2;gbkey=ncRNA;gene=Gm33895;model_evidence=Supporting evidence includes similarity to: 100%25 coverage of the annotated genomic feature by RNAseq alignments%2C including 1 sample with support for all annotated introns;product=predicted gene%2C 33895%2C transcript variant X3;transcript_id=XR_003955144.2;extra_copy_number=0
CM058244.1	Liftoff	exon	137526793	137526921	.	+	.	ID=exon-XR_003955144.2-1;Parent=rna-XR_003955144.2;Dbxref=GeneID:102636971,GenBank:XR_003955144.2,MGI:MGI:5593054;gbkey=ncRNA;gene=Gm33895;product=predicted gene%2C 33895%2C transcript variant X3;transcript_id=XR_003955144.2;extra_copy_number=0
CM058244.1	Liftoff	exon	137527130	137528072	.	+	.	ID=exon-XR_003955144.2-2;Parent=rna-XR_003955144.2;Dbxref=GeneID:102636971,GenBank:XR_003955144.2,MGI:MGI:5593054;gbkey=ncRNA;gene=Gm33895;product=predicted gene%2C 33895%2C transcript variant X3;transcript_id=XR_003955144.2;extra_copy_number=0
CM058244.1	Liftoff	exon	137528366	137528906	.	+	.	ID=exon-XR_003955144.2-3;Parent=rna-XR_003955144.2;Dbxref=GeneID:102636971,GenBank:XR_003955144.2,MGI:MGI:5593054;gbkey=ncRNA;gene=Gm33895;product=predicted gene%2C 33895%2C transcript variant X3;transcript_id=XR_003955144.2;extra_copy_number=0
CM058244.1	Liftoff	lnc_RNA	137526793	137528907	.	+	.	ID=rna-XR_003955145.1;Parent=gene-Gm33895;Dbxref=GeneID:102636971,GenBank:XR_003955145.1,MGI:MGI:5593054;Name=XR_003955145.1;gbkey=ncRNA;gene=Gm33895;model_evidence=Supporting evidence includes similarity to: 100%25 coverage of the annotated genomic feature by RNAseq alignments%2C including 1 sample with support for all annotated introns;product=predicted gene%2C 33895%2C transcript variant X4;transcript_id=XR_003955145.1;extra_copy_number=0
CM058244.1	Liftoff	exon	137526793	137526921	.	+	.	ID=exon-XR_003955145.1-1;Parent=rna-XR_003955145.1;Dbxref=GeneID:102636971,GenBank:XR_003955145.1,MGI:MGI:5593054;gbkey=ncRNA;gene=Gm33895;product=predicted gene%2C 33895%2C transcript variant X4;transcript_id=XR_003955145.1;extra_copy_number=0
CM058244.1	Liftoff	exon	137527090	137527356	.	+	.	ID=exon-XR_003955145.1-2;Parent=rna-XR_003955145.1;Dbxref=GeneID:102636971,GenBank:XR_003955145.1,MGI:MGI:5593054;gbkey=ncRNA;gene=Gm33895;product=predicted gene%2C 33895%2C transcript variant X4;transcript_id=XR_003955145.1;extra_copy_number=0
CM058244.1	Liftoff	exon	137527675	137528072	.	+	.	ID=exon-XR_003955145.1-3;Parent=rna-XR_003955145.1;Dbxref=GeneID:102636971,GenBank:XR_003955145.1,MGI:MGI:5593054;gbkey=ncRNA;gene=Gm33895;product=predicted gene%2C 33895%2C transcript variant X4;transcript_id=XR_003955145.1;extra_copy_number=0
CM058244.1	Liftoff	exon	137528366	137528907	.	+	.	ID=exon-XR_003955145.1-4;Parent=rna-XR_003955145.1;Dbxref=GeneID:102636971,GenBank:XR_003955145.1,MGI:MGI:5593054;gbkey=ncRNA;gene=Gm33895;product=predicted gene%2C 33895%2C transcript variant X4;transcript_id=XR_003955145.1;extra_copy_number=0
CM058244.1	Liftoff	lnc_RNA	137526793	137530375	.	+	.	ID=rna-XR_003955146.1;Parent=gene-Gm33895;Dbxref=GeneID:102636971,GenBank:XR_003955146.1,MGI:MGI:5593054;Name=XR_003955146.1;gbkey=ncRNA;gene=Gm33895;model_evidence=Supporting evidence includes similarity to: 100%25 coverage of the annotated genomic feature by RNAseq alignments%2C including 1 sample with support for all annotated introns;product=predicted gene%2C 33895%2C transcript variant X5;transcript_id=XR_003955146.1;extra_copy_number=0
CM058244.1	Liftoff	exon	137526793	137526921	.	+	.	ID=exon-XR_003955146.1-1;Parent=rna-XR_003955146.1;Dbxref=GeneID:102636971,GenBank:XR_003955146.1,MGI:MGI:5593054;gbkey=ncRNA;gene=Gm33895;product=predicted gene%2C 33895%2C transcript variant X5;transcript_id=XR_003955146.1;extra_copy_number=0
CM058244.1	Liftoff	exon	137527090	137527356	.	+	.	ID=exon-XR_003955146.1-2;Parent=rna-XR_003955146.1;Dbxref=GeneID:102636971,GenBank:XR_003955146.1,MGI:MGI:5593054;gbkey=ncRNA;gene=Gm33895;product=predicted gene%2C 33895%2C transcript variant X5;transcript_id=XR_003955146.1;extra_copy_number=0
CM058244.1	Liftoff	exon	137529191	137530375	.	+	.	ID=exon-XR_003955146.1-3;Parent=rna-XR_003955146.1;Dbxref=GeneID:102636971,GenBank:XR_003955146.1,MGI:MGI:5593054;gbkey=ncRNA;gene=Gm33895;product=predicted gene%2C 33895%2C transcript variant X5;transcript_id=XR_003955146.1;extra_copy_number=0
CM058244.1	Liftoff	lnc_RNA	137526793	137528906	.	+	.	ID=rna-XR_390889.3;Parent=gene-Gm33895;Dbxref=GeneID:102636971,GenBank:XR_390889.3,MGI:MGI:5593054;Name=XR_390889.3;gbkey=ncRNA;gene=Gm33895;model_evidence=Supporting evidence includes similarity to: 1 mRNA%2C and 100%25 coverage of the annotated genomic feature by RNAseq alignments%2C including 1 sample with support for all annotated introns;product=predicted gene%2C 33895%2C transcript variant X1;transcript_id=XR_390889.3;extra_copy_number=0
CM058244.1	Liftoff	exon	137526793	137526921	.	+	.	ID=exon-XR_390889.3-1;Parent=rna-XR_390889.3;Dbxref=GeneID:102636971,GenBank:XR_390889.3,MGI:MGI:5593054;gbkey=ncRNA;gene=Gm33895;product=predicted gene%2C 33895%2C transcript variant X1;transcript_id=XR_390889.3;extra_copy_number=0
CM058244.1	Liftoff	exon	137527090	137528072	.	+	.	ID=exon-XR_390889.3-2;Parent=rna-XR_390889.3;Dbxref=GeneID:102636971,GenBank:XR_390889.3,MGI:MGI:5593054;gbkey=ncRNA;gene=Gm33895;product=predicted gene%2C 33895%2C transcript variant X1;transcript_id=XR_390889.3;extra_copy_number=0
CM058244.1	Liftoff	exon	137528366	137528906	.	+	.	ID=exon-XR_390889.3-3;Parent=rna-XR_390889.3;Dbxref=GeneID:102636971,GenBank:XR_390889.3,MGI:MGI:5593054;gbkey=ncRNA;gene=Gm33895;product=predicted gene%2C 33895%2C transcript variant X1;transcript_id=XR_390889.3;extra_copy_number=0
CM058244.1	Liftoff	gene	137530541	137533871	.	+	.	ID=gene-Gm53244;Dbxref=GeneID:115489911,MGI:MGI:6721562;Name=Gm53244;description=predicted gene%2C 53244;gbkey=Gene;gene=Gm53244;gene_biotype=lncRNA;coverage=1.0;sequence_ID=1.0;extra_copy_number=0;copy_num_ID=gene-Gm53244_0
CM058244.1	Liftoff	lnc_RNA	137530541	137533871	.	+	.	ID=rna-XR_003955147.1;Parent=gene-Gm53244;Dbxref=GeneID:115489911,GenBank:XR_003955147.1,MGI:MGI:6721562;Name=XR_003955147.1;gbkey=ncRNA;gene=Gm53244;model_evidence=Supporting evidence includes similarity to: 100%25 coverage of the annotated genomic feature by RNAseq alignments%2C including 1 sample with support for all annotated introns;product=predicted gene%2C 53244%2C transcript variant X1;transcript_id=XR_003955147.1;extra_copy_number=0
CM058244.1	Liftoff	exon	137530541	137531447	.	+	.	ID=exon-XR_003955147.1-1;Parent=rna-XR_003955147.1;Dbxref=GeneID:115489911,GenBank:XR_003955147.1,MGI:MGI:6721562;gbkey=ncRNA;gene=Gm53244;product=predicted gene%2C 53244%2C transcript variant X1;transcript_id=XR_003955147.1;extra_copy_number=0
CM058244.1	Liftoff	exon	137532053	137533871	.	+	.	ID=exon-XR_003955147.1-2;Parent=rna-XR_003955147.1;Dbxref=GeneID:115489911,GenBank:XR_003955147.1,MGI:MGI:6721562;gbkey=ncRNA;gene=Gm53244;product=predicted gene%2C 53244%2C transcript variant X1;transcript_id=XR_003955147.1;extra_copy_number=0
CM058244.1	Liftoff	lnc_RNA	137530541	137533871	.	+	.	ID=rna-XR_003955148.1;Parent=gene-Gm53244;Dbxref=GeneID:115489911,GenBank:XR_003955148.1,MGI:MGI:6721562;Name=XR_003955148.1;gbkey=ncRNA;gene=Gm53244;model_evidence=Supporting evidence includes similarity to: 100%25 coverage of the annotated genomic feature by RNAseq alignments%2C including 1 sample with support for all annotated introns;product=predicted gene%2C 53244%2C transcript variant X2;transcript_id=XR_003955148.1;extra_copy_number=0
CM058244.1	Liftoff	exon	137530541	137530842	.	+	.	ID=exon-XR_003955148.1-1;Parent=rna-XR_003955148.1;Dbxref=GeneID:115489911,GenBank:XR_003955148.1,MGI:MGI:6721562;gbkey=ncRNA;gene=Gm53244;product=predicted gene%2C 53244%2C transcript variant X2;transcript_id=XR_003955148.1;extra_copy_number=0
CM058244.1	Liftoff	exon	137532053	137533871	.	+	.	ID=exon-XR_003955148.1-2;Parent=rna-XR_003955148.1;Dbxref=GeneID:115489911,GenBank:XR_003955148.1,MGI:MGI:6721562;gbkey=ncRNA;gene=Gm53244;product=predicted gene%2C 53244%2C transcript variant X2;transcript_id=XR_003955148.1;extra_copy_number=0
CM058244.1	Liftoff	lnc_RNA	137530541	137533871	.	+	.	ID=rna-XR_003955149.1;Parent=gene-Gm53244;Dbxref=GeneID:115489911,GenBank:XR_003955149.1,MGI:MGI:6721562;Name=XR_003955149.1;gbkey=ncRNA;gene=Gm53244;model_evidence=Supporting evidence includes similarity to: 100%25 coverage of the annotated genomic feature by RNAseq alignments%2C including 1 sample with support for all annotated introns;product=predicted gene%2C 53244%2C transcript variant X3;transcript_id=XR_003955149.1;extra_copy_number=0
CM058244.1	Liftoff	exon	137530541	137531447	.	+	.	ID=exon-XR_003955149.1-1;Parent=rna-XR_003955149.1;Dbxref=GeneID:115489911,GenBank:XR_003955149.1,MGI:MGI:6721562;gbkey=ncRNA;gene=Gm53244;product=predicted gene%2C 53244%2C transcript variant X3;transcript_id=XR_003955149.1;extra_copy_number=0
CM058244.1	Liftoff	exon	137532053	137532174	.	+	.	ID=exon-XR_003955149.1-2;Parent=rna-XR_003955149.1;Dbxref=GeneID:115489911,GenBank:XR_003955149.1,MGI:MGI:6721562;gbkey=ncRNA;gene=Gm53244;product=predicted gene%2C 53244%2C transcript variant X3;transcript_id=XR_003955149.1;extra_copy_number=0
CM058244.1	Liftoff	exon	137532433	137533871	.	+	.	ID=exon-XR_003955149.1-3;Parent=rna-XR_003955149.1;Dbxref=GeneID:115489911,GenBank:XR_003955149.1,MGI:MGI:6721562;gbkey=ncRNA;gene=Gm53244;product=predicted gene%2C 53244%2C transcript variant X3;transcript_id=XR_003955149.1;extra_copy_number=0
CM058244.1	Liftoff	gene	137558756	137565293	.	+	.	ID=gene-Gm34074;Dbxref=GeneID:102637201,MGI:MGI:5593233;Name=Gm34074;description=predicted gene%2C 34074;gbkey=Gene;gene=Gm34074;gene_biotype=lncRNA;coverage=1.0;sequence_ID=1.0;extra_copy_number=0;copy_num_ID=gene-Gm34074_0
CM058244.1	Liftoff	lnc_RNA	137558756	137565293	.	+	.	ID=rna-XR_004942217.1;Parent=gene-Gm34074;Dbxref=GeneID:102637201,GenBank:XR_004942217.1,MGI:MGI:5593233;Name=XR_004942217.1;gbkey=ncRNA;gene=Gm34074;model_evidence=Supporting evidence includes similarity to: 18 long SRA reads%2C and 98%25 coverage of the annotated genomic feature by RNAseq alignments%2C including 15 samples with support for all annotated introns;product=predicted gene%2C 34074%2C transcript variant X1;transcript_id=XR_004942217.1;extra_copy_number=0
CM058244.1	Liftoff	exon	137558756	137558868	.	+	.	ID=exon-XR_004942217.1-1;Parent=rna-XR_004942217.1;Dbxref=GeneID:102637201,GenBank:XR_004942217.1,MGI:MGI:5593233;gbkey=ncRNA;gene=Gm34074;product=predicted gene%2C 34074%2C transcript variant X1;transcript_id=XR_004942217.1;extra_copy_number=0
CM058244.1	Liftoff	exon	137562074	137565293	.	+	.	ID=exon-XR_004942217.1-2;Parent=rna-XR_004942217.1;Dbxref=GeneID:102637201,GenBank:XR_004942217.1,MGI:MGI:5593233;gbkey=ncRNA;gene=Gm34074;product=predicted gene%2C 34074%2C transcript variant X1;transcript_id=XR_004942217.1;extra_copy_number=0
CM058244.1	Liftoff	lnc_RNA	137558756	137565293	.	+	.	ID=rna-XR_004942218.1;Parent=gene-Gm34074;Dbxref=GeneID:102637201,GenBank:XR_004942218.1,MGI:MGI:5593233;Name=XR_004942218.1;gbkey=ncRNA;gene=Gm34074;model_evidence=Supporting evidence includes similarity to: 18 long SRA reads%2C and 97%25 coverage of the annotated genomic feature by RNAseq alignments%2C including 6 samples with support for all annotated introns;product=predicted gene%2C 34074%2C transcript variant X2;transcript_id=XR_004942218.1;extra_copy_number=0
CM058244.1	Liftoff	exon	137558756	137558868	.	+	.	ID=exon-XR_004942218.1-1;Parent=rna-XR_004942218.1;Dbxref=GeneID:102637201,GenBank:XR_004942218.1,MGI:MGI:5593233;gbkey=ncRNA;gene=Gm34074;product=predicted gene%2C 34074%2C transcript variant X2;transcript_id=XR_004942218.1;extra_copy_number=0
CM058244.1	Liftoff	exon	137562074	137563184	.	+	.	ID=exon-XR_004942218.1-2;Parent=rna-XR_004942218.1;Dbxref=GeneID:102637201,GenBank:XR_004942218.1,MGI:MGI:5593233;gbkey=ncRNA;gene=Gm34074;product=predicted gene%2C 34074%2C transcript variant X2;transcript_id=XR_004942218.1;extra_copy_number=0
CM058244.1	Liftoff	exon	137564048	137565293	.	+	.	ID=exon-XR_004942218.1-3;Parent=rna-XR_004942218.1;Dbxref=GeneID:102637201,GenBank:XR_004942218.1,MGI:MGI:5593233;gbkey=ncRNA;gene=Gm34074;product=predicted gene%2C 34074%2C transcript variant X2;transcript_id=XR_004942218.1;extra_copy_number=0
CM058244.1	Liftoff	lnc_RNA	137558756	137565293	.	+	.	ID=rna-XR_004942219.1;Parent=gene-Gm34074;Dbxref=GeneID:102637201,GenBank:XR_004942219.1,MGI:MGI:5593233;Name=XR_004942219.1;gbkey=ncRNA;gene=Gm34074;model_evidence=Supporting evidence includes similarity to: 16 long SRA reads%2C and 98%25 coverage of the annotated genomic feature by RNAseq alignments%2C including 6 samples with support for all annotated introns;product=predicted gene%2C 34074%2C transcript variant X4;transcript_id=XR_004942219.1;extra_copy_number=0
CM058244.1	Liftoff	exon	137558756	137558868	.	+	.	ID=exon-XR_004942219.1-1;Parent=rna-XR_004942219.1;Dbxref=GeneID:102637201,GenBank:XR_004942219.1,MGI:MGI:5593233;gbkey=ncRNA;gene=Gm34074;product=predicted gene%2C 34074%2C transcript variant X4;transcript_id=XR_004942219.1;extra_copy_number=0
CM058244.1	Liftoff	exon	137562074	137564436	.	+	.	ID=exon-XR_004942219.1-2;Parent=rna-XR_004942219.1;Dbxref=GeneID:102637201,GenBank:XR_004942219.1,MGI:MGI:5593233;gbkey=ncRNA;gene=Gm34074;product=predicted gene%2C 34074%2C transcript variant X4;transcript_id=XR_004942219.1;extra_copy_number=0
CM058244.1	Liftoff	exon	137564620	137565293	.	+	.	ID=exon-XR_004942219.1-3;Parent=rna-XR_004942219.1;Dbxref=GeneID:102637201,GenBank:XR_004942219.1,MGI:MGI:5593233;gbkey=ncRNA;gene=Gm34074;product=predicted gene%2C 34074%2C transcript variant X4;transcript_id=XR_004942219.1;extra_copy_number=0
CM058244.1	Liftoff	lnc_RNA	137558756	137565293	.	+	.	ID=rna-XR_881539.2;Parent=gene-Gm34074;Dbxref=GeneID:102637201,GenBank:XR_881539.2,MGI:MGI:5593233;Name=XR_881539.2;gbkey=ncRNA;gene=Gm34074;model_evidence=Supporting evidence includes similarity to: 17 long SRA reads%2C and 100%25 coverage of the annotated genomic feature by RNAseq alignments%2C including 8 samples with support for all annotated introns;product=predicted gene%2C 34074%2C transcript variant X3;transcript_id=XR_881539.2;extra_copy_number=0
CM058244.1	Liftoff	exon	137558756	137558868	.	+	.	ID=exon-XR_881539.2-1;Parent=rna-XR_881539.2;Dbxref=GeneID:102637201,GenBank:XR_881539.2,MGI:MGI:5593233;gbkey=ncRNA;gene=Gm34074;product=predicted gene%2C 34074%2C transcript variant X3;transcript_id=XR_881539.2;extra_copy_number=0
CM058244.1	Liftoff	exon	137564048	137565293	.	+	.	ID=exon-XR_881539.2-2;Parent=rna-XR_881539.2;Dbxref=GeneID:102637201,GenBank:XR_881539.2,MGI:MGI:5593233;gbkey=ncRNA;gene=Gm34074;product=predicted gene%2C 34074%2C transcript variant X3;transcript_id=XR_881539.2;extra_copy_number=0
CM058244.1	Liftoff	gene	137583827	137589428	.	+	.	ID=gene-Gm13016;Dbxref=GeneID:329970,MGI:MGI:3650527;Name=Gm13016;description=predicted gene 13016;gbkey=Gene;gene=Gm13016;gene_biotype=lncRNA;gene_synonym=A830025M08;coverage=1.0;sequence_ID=1.0;extra_copy_number=0;copy_num_ID=gene-Gm13016_0
CM058244.1	Liftoff	lnc_RNA	137583827	137589428	.	+	.	ID=rna-NR_151508.1;Parent=gene-Gm13016;Dbxref=GeneID:329970,GenBank:NR_151508.1,MGI:MGI:3650527;Name=NR_151508.1;gbkey=ncRNA;gene=Gm13016;product=predicted gene 13016%2C transcript variant 1;transcript_id=NR_151508.1;extra_copy_number=0
CM058244.1	Liftoff	exon	137583827	137584079	.	+	.	ID=exon-NR_151508.1-1;Parent=rna-NR_151508.1;Dbxref=GeneID:329970,GenBank:NR_151508.1,MGI:MGI:3650527;gbkey=ncRNA;gene=Gm13016;product=predicted gene 13016%2C transcript variant 1;transcript_id=NR_151508.1;extra_copy_number=0
CM058244.1	Liftoff	exon	137585450	137585577	.	+	.	ID=exon-NR_151508.1-2;Parent=rna-NR_151508.1;Dbxref=GeneID:329970,GenBank:NR_151508.1,MGI:MGI:3650527;gbkey=ncRNA;gene=Gm13016;product=predicted gene 13016%2C transcript variant 1;transcript_id=NR_151508.1;extra_copy_number=0
CM058244.1	Liftoff	exon	137587433	137589428	.	+	.	ID=exon-NR_151508.1-3;Parent=rna-NR_151508.1;Dbxref=GeneID:329970,GenBank:NR_151508.1,MGI:MGI:3650527;gbkey=ncRNA;gene=Gm13016;product=predicted gene 13016%2C transcript variant 1;transcript_id=NR_151508.1;extra_copy_number=0
CM058244.1	Liftoff	lnc_RNA	137583827	137589428	.	+	.	ID=rna-NR_151509.1;Parent=gene-Gm13016;Dbxref=GeneID:329970,GenBank:NR_151509.1,MGI:MGI:3650527;Name=NR_151509.1;gbkey=ncRNA;gene=Gm13016;product=predicted gene 13016%2C transcript variant 2;transcript_id=NR_151509.1;extra_copy_number=0
CM058244.1	Liftoff	exon	137583827	137584079	.	+	.	ID=exon-NR_151509.1-1;Parent=rna-NR_151509.1;Dbxref=GeneID:329970,GenBank:NR_151509.1,MGI:MGI:3650527;gbkey=ncRNA;gene=Gm13016;product=predicted gene 13016%2C transcript variant 2;transcript_id=NR_151509.1;extra_copy_number=0
CM058244.1	Liftoff	exon	137587433	137589428	.	+	.	ID=exon-NR_151509.1-2;Parent=rna-NR_151509.1;Dbxref=GeneID:329970,GenBank:NR_151509.1,MGI:MGI:3650527;gbkey=ncRNA;gene=Gm13016;product=predicted gene 13016%2C transcript variant 2;transcript_id=NR_151509.1;extra_copy_number=0
CM058244.1	Liftoff	gene	137593771	137600278	.	+	.	ID=gene-Gm13017;Dbxref=GeneID:102637278,MGI:MGI:3650528;Name=Gm13017;description=predicted gene 13017;gbkey=Gene;gene=Gm13017;gene_biotype=lncRNA;coverage=1.0;sequence_ID=1.0;extra_copy_number=0;copy_num_ID=gene-Gm13017_0
CM058244.1	Liftoff	lnc_RNA	137593771	137600278	.	+	.	ID=rna-XR_390896.3;Parent=gene-Gm13017;Dbxref=GeneID:102637278,GenBank:XR_390896.3,MGI:MGI:3650528;Name=XR_390896.3;gbkey=ncRNA;gene=Gm13017;model_evidence=Supporting evidence includes similarity to: 3 long SRA reads%2C and 98%25 coverage of the annotated genomic feature by RNAseq alignments%2C including 1 sample with support for all annotated introns;product=predicted gene 13017;transcript_id=XR_390896.3;extra_copy_number=0
CM058244.1	Liftoff	exon	137593771	137593926	.	+	.	ID=exon-XR_390896.3-1;Parent=rna-XR_390896.3;Dbxref=GeneID:102637278,GenBank:XR_390896.3,MGI:MGI:3650528;gbkey=ncRNA;gene=Gm13017;product=predicted gene 13017;transcript_id=XR_390896.3;extra_copy_number=0
CM058244.1	Liftoff	exon	137594307	137594629	.	+	.	ID=exon-XR_390896.3-2;Parent=rna-XR_390896.3;Dbxref=GeneID:102637278,GenBank:XR_390896.3,MGI:MGI:3650528;gbkey=ncRNA;gene=Gm13017;product=predicted gene 13017;transcript_id=XR_390896.3;extra_copy_number=0
CM058244.1	Liftoff	exon	137599750	137600278	.	+	.	ID=exon-XR_390896.3-3;Parent=rna-XR_390896.3;Dbxref=GeneID:102637278,GenBank:XR_390896.3,MGI:MGI:3650528;gbkey=ncRNA;gene=Gm13017;product=predicted gene 13017;transcript_id=XR_390896.3;extra_copy_number=0
CM058244.1	Liftoff	gene	137625998	137635378	.	+	.	ID=gene-Gm13021;Dbxref=GeneID:102637389,MGI:MGI:3649637;Name=Gm13021;description=predicted gene 13021;gbkey=Gene;gene=Gm13021;gene_biotype=lncRNA;coverage=1.0;sequence_ID=1.0;extra_copy_number=0;copy_num_ID=gene-Gm13021_0
CM058244.1	Liftoff	lnc_RNA	137625998	137635378	.	+	.	ID=rna-XR_001784478.1;Parent=gene-Gm13021;Dbxref=GeneID:102637389,GenBank:XR_001784478.1,MGI:MGI:3649637;Name=XR_001784478.1;gbkey=ncRNA;gene=Gm13021;model_evidence=Supporting evidence includes similarity to: 1 EST%2C and 100%25 coverage of the annotated genomic feature by RNAseq alignments%2C including 4 samples with support for all annotated introns;product=predicted gene 13021%2C transcript variant X6;transcript_id=XR_001784478.1;extra_copy_number=0
CM058244.1	Liftoff	exon	137625998	137626043	.	+	.	ID=exon-XR_001784478.1-1;Parent=rna-XR_001784478.1;Dbxref=GeneID:102637389,GenBank:XR_001784478.1,MGI:MGI:3649637;gbkey=ncRNA;gene=Gm13021;product=predicted gene 13021%2C transcript variant X6;transcript_id=XR_001784478.1;extra_copy_number=0
CM058244.1	Liftoff	exon	137628037	137628133	.	+	.	ID=exon-XR_001784478.1-2;Parent=rna-XR_001784478.1;Dbxref=GeneID:102637389,GenBank:XR_001784478.1,MGI:MGI:3649637;gbkey=ncRNA;gene=Gm13021;product=predicted gene 13021%2C transcript variant X6;transcript_id=XR_001784478.1;extra_copy_number=0
CM058244.1	Liftoff	exon	137629241	137629306	.	+	.	ID=exon-XR_001784478.1-3;Parent=rna-XR_001784478.1;Dbxref=GeneID:102637389,GenBank:XR_001784478.1,MGI:MGI:3649637;gbkey=ncRNA;gene=Gm13021;product=predicted gene 13021%2C transcript variant X6;transcript_id=XR_001784478.1;extra_copy_number=0
CM058244.1	Liftoff	exon	137631178	137631301	.	+	.	ID=exon-XR_001784478.1-4;Parent=rna-XR_001784478.1;Dbxref=GeneID:102637389,GenBank:XR_001784478.1,MGI:MGI:3649637;gbkey=ncRNA;gene=Gm13021;product=predicted gene 13021%2C transcript variant X6;transcript_id=XR_001784478.1;extra_copy_number=0
CM058244.1	Liftoff	exon	137634984	137635078	.	+	.	ID=exon-XR_001784478.1-5;Parent=rna-XR_001784478.1;Dbxref=GeneID:102637389,GenBank:XR_001784478.1,MGI:MGI:3649637;gbkey=ncRNA;gene=Gm13021;product=predicted gene 13021%2C transcript variant X6;transcript_id=XR_001784478.1;extra_copy_number=0
CM058244.1	Liftoff	exon	137635239	137635378	.	+	.	ID=exon-XR_001784478.1-6;Parent=rna-XR_001784478.1;Dbxref=GeneID:102637389,GenBank:XR_001784478.1,MGI:MGI:3649637;gbkey=ncRNA;gene=Gm13021;product=predicted gene 13021%2C transcript variant X6;transcript_id=XR_001784478.1;extra_copy_number=0
CM058244.1	Liftoff	lnc_RNA	137625998	137635378	.	+	.	ID=rna-XR_003955153.1;Parent=gene-Gm13021;Dbxref=GeneID:102637389,GenBank:XR_003955153.1,MGI:MGI:3649637;Name=XR_003955153.1;gbkey=ncRNA;gene=Gm13021;model_evidence=Supporting evidence includes similarity to: 1 EST%2C 1 long SRA read%2C and 81%25 coverage of the annotated genomic feature by RNAseq alignments%2C including 4 samples with support for all annotated introns;product=predicted gene 13021%2C transcript variant X1;transcript_id=XR_003955153.1;extra_copy_number=0
CM058244.1	Liftoff	exon	137625998	137626043	.	+	.	ID=exon-XR_003955153.1-1;Parent=rna-XR_003955153.1;Dbxref=GeneID:102637389,GenBank:XR_003955153.1,MGI:MGI:3649637;gbkey=ncRNA;gene=Gm13021;product=predicted gene 13021%2C transcript variant X1;transcript_id=XR_003955153.1;extra_copy_number=0
CM058244.1	Liftoff	exon	137628037	137628133	.	+	.	ID=exon-XR_003955153.1-2;Parent=rna-XR_003955153.1;Dbxref=GeneID:102637389,GenBank:XR_003955153.1,MGI:MGI:3649637;gbkey=ncRNA;gene=Gm13021;product=predicted gene 13021%2C transcript variant X1;transcript_id=XR_003955153.1;extra_copy_number=0
CM058244.1	Liftoff	exon	137629241	137631301	.	+	.	ID=exon-XR_003955153.1-3;Parent=rna-XR_003955153.1;Dbxref=GeneID:102637389,GenBank:XR_003955153.1,MGI:MGI:3649637;gbkey=ncRNA;gene=Gm13021;product=predicted gene 13021%2C transcript variant X1;transcript_id=XR_003955153.1;extra_copy_number=0
CM058244.1	Liftoff	exon	137634984	137635078	.	+	.	ID=exon-XR_003955153.1-4;Parent=rna-XR_003955153.1;Dbxref=GeneID:102637389,GenBank:XR_003955153.1,MGI:MGI:3649637;gbkey=ncRNA;gene=Gm13021;product=predicted gene 13021%2C transcript variant X1;transcript_id=XR_003955153.1;extra_copy_number=0
CM058244.1	Liftoff	exon	137635239	137635378	.	+	.	ID=exon-XR_003955153.1-5;Parent=rna-XR_003955153.1;Dbxref=GeneID:102637389,GenBank:XR_003955153.1,MGI:MGI:3649637;gbkey=ncRNA;gene=Gm13021;product=predicted gene 13021%2C transcript variant X1;transcript_id=XR_003955153.1;extra_copy_number=0
CM058244.1	Liftoff	lnc_RNA	137625998	137635378	.	+	.	ID=rna-XR_003955157.1;Parent=gene-Gm13021;Dbxref=GeneID:102637389,GenBank:XR_003955157.1,MGI:MGI:3649637;Name=XR_003955157.1;gbkey=ncRNA;gene=Gm13021;model_evidence=Supporting evidence includes similarity to: 1 EST%2C 1 long SRA read%2C and 78%25 coverage of the annotated genomic feature by RNAseq alignments%2C including 4 samples with support for all annotated introns;product=predicted gene 13021%2C transcript variant X5;transcript_id=XR_003955157.1;extra_copy_number=0
CM058244.1	Liftoff	exon	137625998	137626043	.	+	.	ID=exon-XR_003955157.1-1;Parent=rna-XR_003955157.1;Dbxref=GeneID:102637389,GenBank:XR_003955157.1,MGI:MGI:3649637;gbkey=ncRNA;gene=Gm13021;product=predicted gene 13021%2C transcript variant X5;transcript_id=XR_003955157.1;extra_copy_number=0
CM058244.1	Liftoff	exon	137628037	137628133	.	+	.	ID=exon-XR_003955157.1-2;Parent=rna-XR_003955157.1;Dbxref=GeneID:102637389,GenBank:XR_003955157.1,MGI:MGI:3649637;gbkey=ncRNA;gene=Gm13021;product=predicted gene 13021%2C transcript variant X5;transcript_id=XR_003955157.1;extra_copy_number=0
CM058244.1	Liftoff	exon	137629241	137629306	.	+	.	ID=exon-XR_003955157.1-3;Parent=rna-XR_003955157.1;Dbxref=GeneID:102637389,GenBank:XR_003955157.1,MGI:MGI:3649637;gbkey=ncRNA;gene=Gm13021;product=predicted gene 13021%2C transcript variant X5;transcript_id=XR_003955157.1;extra_copy_number=0
CM058244.1	Liftoff	exon	137629618	137631301	.	+	.	ID=exon-XR_003955157.1-4;Parent=rna-XR_003955157.1;Dbxref=GeneID:102637389,GenBank:XR_003955157.1,MGI:MGI:3649637;gbkey=ncRNA;gene=Gm13021;product=predicted gene 13021%2C transcript variant X5;transcript_id=XR_003955157.1;extra_copy_number=0
CM058244.1	Liftoff	exon	137634984	137635078	.	+	.	ID=exon-XR_003955157.1-5;Parent=rna-XR_003955157.1;Dbxref=GeneID:102637389,GenBank:XR_003955157.1,MGI:MGI:3649637;gbkey=ncRNA;gene=Gm13021;product=predicted gene 13021%2C transcript variant X5;transcript_id=XR_003955157.1;extra_copy_number=0
CM058244.1	Liftoff	exon	137635239	137635378	.	+	.	ID=exon-XR_003955157.1-6;Parent=rna-XR_003955157.1;Dbxref=GeneID:102637389,GenBank:XR_003955157.1,MGI:MGI:3649637;gbkey=ncRNA;gene=Gm13021;product=predicted gene 13021%2C transcript variant X5;transcript_id=XR_003955157.1;extra_copy_number=0
CM058244.1	Liftoff	lnc_RNA	137625998	137635378	.	+	.	ID=rna-XR_881542.1;Parent=gene-Gm13021;Dbxref=GeneID:102637389,GenBank:XR_881542.1,MGI:MGI:3649637;Name=XR_881542.1;gbkey=ncRNA;gene=Gm13021;model_evidence=Supporting evidence includes similarity to: 1 EST%2C and 100%25 coverage of the annotated genomic feature by RNAseq alignments%2C including 4 samples with support for all annotated introns;product=predicted gene 13021%2C transcript variant X7;transcript_id=XR_881542.1;extra_copy_number=0
CM058244.1	Liftoff	exon	137625998	137626043	.	+	.	ID=exon-XR_881542.1-1;Parent=rna-XR_881542.1;Dbxref=GeneID:102637389,GenBank:XR_881542.1,MGI:MGI:3649637;gbkey=ncRNA;gene=Gm13021;product=predicted gene 13021%2C transcript variant X7;transcript_id=XR_881542.1;extra_copy_number=0
CM058244.1	Liftoff	exon	137628037	137628133	.	+	.	ID=exon-XR_881542.1-2;Parent=rna-XR_881542.1;Dbxref=GeneID:102637389,GenBank:XR_881542.1,MGI:MGI:3649637;gbkey=ncRNA;gene=Gm13021;product=predicted gene 13021%2C transcript variant X7;transcript_id=XR_881542.1;extra_copy_number=0
CM058244.1	Liftoff	exon	137629241	137629306	.	+	.	ID=exon-XR_881542.1-3;Parent=rna-XR_881542.1;Dbxref=GeneID:102637389,GenBank:XR_881542.1,MGI:MGI:3649637;gbkey=ncRNA;gene=Gm13021;product=predicted gene 13021%2C transcript variant X7;transcript_id=XR_881542.1;extra_copy_number=0
CM058244.1	Liftoff	exon	137631178	137631301	.	+	.	ID=exon-XR_881542.1-4;Parent=rna-XR_881542.1;Dbxref=GeneID:102637389,GenBank:XR_881542.1,MGI:MGI:3649637;gbkey=ncRNA;gene=Gm13021;product=predicted gene 13021%2C transcript variant X7;transcript_id=XR_881542.1;extra_copy_number=0
CM058244.1	Liftoff	exon	137634981	137635078	.	+	.	ID=exon-XR_881542.1-5;Parent=rna-XR_881542.1;Dbxref=GeneID:102637389,GenBank:XR_881542.1,MGI:MGI:3649637;gbkey=ncRNA;gene=Gm13021;product=predicted gene 13021%2C transcript variant X7;transcript_id=XR_881542.1;extra_copy_number=0
CM058244.1	Liftoff	exon	137635239	137635378	.	+	.	ID=exon-XR_881542.1-6;Parent=rna-XR_881542.1;Dbxref=GeneID:102637389,GenBank:XR_881542.1,MGI:MGI:3649637;gbkey=ncRNA;gene=Gm13021;product=predicted gene 13021%2C transcript variant X7;transcript_id=XR_881542.1;extra_copy_number=0
CM058244.1	Liftoff	lnc_RNA	137625998	137635378	.	+	.	ID=rna-XR_881543.1;Parent=gene-Gm13021;Dbxref=GeneID:102637389,GenBank:XR_881543.1,MGI:MGI:3649637;Name=XR_881543.1;gbkey=ncRNA;gene=Gm13021;model_evidence=Supporting evidence includes similarity to: 1 mRNA%2C 4 ESTs%2C and 100%25 coverage of the annotated genomic feature by RNAseq alignments%2C including 6 samples with support for all annotated introns;product=predicted gene 13021%2C transcript variant X8;transcript_id=XR_881543.1;extra_copy_number=0
CM058244.1	Liftoff	exon	137625998	137626043	.	+	.	ID=exon-XR_881543.1-1;Parent=rna-XR_881543.1;Dbxref=GeneID:102637389,GenBank:XR_881543.1,MGI:MGI:3649637;gbkey=ncRNA;gene=Gm13021;product=predicted gene 13021%2C transcript variant X8;transcript_id=XR_881543.1;extra_copy_number=0
CM058244.1	Liftoff	exon	137628037	137628133	.	+	.	ID=exon-XR_881543.1-2;Parent=rna-XR_881543.1;Dbxref=GeneID:102637389,GenBank:XR_881543.1,MGI:MGI:3649637;gbkey=ncRNA;gene=Gm13021;product=predicted gene 13021%2C transcript variant X8;transcript_id=XR_881543.1;extra_copy_number=0
CM058244.1	Liftoff	exon	137634984	137635078	.	+	.	ID=exon-XR_881543.1-3;Parent=rna-XR_881543.1;Dbxref=GeneID:102637389,GenBank:XR_881543.1,MGI:MGI:3649637;gbkey=ncRNA;gene=Gm13021;product=predicted gene 13021%2C transcript variant X8;transcript_id=XR_881543.1;extra_copy_number=0
CM058244.1	Liftoff	exon	137635239	137635378	.	+	.	ID=exon-XR_881543.1-4;Parent=rna-XR_881543.1;Dbxref=GeneID:102637389,GenBank:XR_881543.1,MGI:MGI:3649637;gbkey=ncRNA;gene=Gm13021;product=predicted gene 13021%2C transcript variant X8;transcript_id=XR_881543.1;extra_copy_number=0
CM058244.1	Liftoff	lnc_RNA	137625998	137635378	.	+	.	ID=rna-XR_881544.1;Parent=gene-Gm13021;Dbxref=GeneID:102637389,GenBank:XR_881544.1,MGI:MGI:3649637;Name=XR_881544.1;gbkey=ncRNA;gene=Gm13021;model_evidence=Supporting evidence includes similarity to: 1 EST%2C and 100%25 coverage of the annotated genomic feature by RNAseq alignments%2C including 4 samples with support for all annotated introns;product=predicted gene 13021%2C transcript variant X9;transcript_id=XR_881544.1;extra_copy_number=0
CM058244.1	Liftoff	exon	137625998	137626043	.	+	.	ID=exon-XR_881544.1-1;Parent=rna-XR_881544.1;Dbxref=GeneID:102637389,GenBank:XR_881544.1,MGI:MGI:3649637;gbkey=ncRNA;gene=Gm13021;product=predicted gene 13021%2C transcript variant X9;transcript_id=XR_881544.1;extra_copy_number=0
CM058244.1	Liftoff	exon	137628037	137628133	.	+	.	ID=exon-XR_881544.1-2;Parent=rna-XR_881544.1;Dbxref=GeneID:102637389,GenBank:XR_881544.1,MGI:MGI:3649637;gbkey=ncRNA;gene=Gm13021;product=predicted gene 13021%2C transcript variant X9;transcript_id=XR_881544.1;extra_copy_number=0
CM058244.1	Liftoff	exon	137634981	137635078	.	+	.	ID=exon-XR_881544.1-3;Parent=rna-XR_881544.1;Dbxref=GeneID:102637389,GenBank:XR_881544.1,MGI:MGI:3649637;gbkey=ncRNA;gene=Gm13021;product=predicted gene 13021%2C transcript variant X9;transcript_id=XR_881544.1;extra_copy_number=0
CM058244.1	Liftoff	exon	137635239	137635378	.	+	.	ID=exon-XR_881544.1-4;Parent=rna-XR_881544.1;Dbxref=GeneID:102637389,GenBank:XR_881544.1,MGI:MGI:3649637;gbkey=ncRNA;gene=Gm13021;product=predicted gene 13021%2C transcript variant X9;transcript_id=XR_881544.1;extra_copy_number=0
CM058244.1	Liftoff	lnc_RNA	137626002	137635378	.	+	.	ID=rna-XR_003955154.1;Parent=gene-Gm13021;Dbxref=GeneID:102637389,GenBank:XR_003955154.1,MGI:MGI:3649637;Name=XR_003955154.1;gbkey=ncRNA;gene=Gm13021;model_evidence=Supporting evidence includes similarity to: 1 EST%2C 1 long SRA read%2C and 82%25 coverage of the annotated genomic feature by RNAseq alignments%2C including 3 samples with support for all annotated introns;product=predicted gene 13021%2C transcript variant X2;transcript_id=XR_003955154.1;extra_copy_number=0
CM058244.1	Liftoff	exon	137626002	137626043	.	+	.	ID=exon-XR_003955154.1-1;Parent=rna-XR_003955154.1;Dbxref=GeneID:102637389,GenBank:XR_003955154.1,MGI:MGI:3649637;gbkey=ncRNA;gene=Gm13021;product=predicted gene 13021%2C transcript variant X2;transcript_id=XR_003955154.1;extra_copy_number=0
CM058244.1	Liftoff	exon	137626486	137626620	.	+	.	ID=exon-XR_003955154.1-2;Parent=rna-XR_003955154.1;Dbxref=GeneID:102637389,GenBank:XR_003955154.1,MGI:MGI:3649637;gbkey=ncRNA;gene=Gm13021;product=predicted gene 13021%2C transcript variant X2;transcript_id=XR_003955154.1;extra_copy_number=0
CM058244.1	Liftoff	exon	137626972	137627045	.	+	.	ID=exon-XR_003955154.1-3;Parent=rna-XR_003955154.1;Dbxref=GeneID:102637389,GenBank:XR_003955154.1,MGI:MGI:3649637;gbkey=ncRNA;gene=Gm13021;product=predicted gene 13021%2C transcript variant X2;transcript_id=XR_003955154.1;extra_copy_number=0
CM058244.1	Liftoff	exon	137628037	137628133	.	+	.	ID=exon-XR_003955154.1-4;Parent=rna-XR_003955154.1;Dbxref=GeneID:102637389,GenBank:XR_003955154.1,MGI:MGI:3649637;gbkey=ncRNA;gene=Gm13021;product=predicted gene 13021%2C transcript variant X2;transcript_id=XR_003955154.1;extra_copy_number=0
CM058244.1	Liftoff	exon	137629241	137631301	.	+	.	ID=exon-XR_003955154.1-5;Parent=rna-XR_003955154.1;Dbxref=GeneID:102637389,GenBank:XR_003955154.1,MGI:MGI:3649637;gbkey=ncRNA;gene=Gm13021;product=predicted gene 13021%2C transcript variant X2;transcript_id=XR_003955154.1;extra_copy_number=0
CM058244.1	Liftoff	exon	137634984	137635078	.	+	.	ID=exon-XR_003955154.1-6;Parent=rna-XR_003955154.1;Dbxref=GeneID:102637389,GenBank:XR_003955154.1,MGI:MGI:3649637;gbkey=ncRNA;gene=Gm13021;product=predicted gene 13021%2C transcript variant X2;transcript_id=XR_003955154.1;extra_copy_number=0
CM058244.1	Liftoff	exon	137635239	137635378	.	+	.	ID=exon-XR_003955154.1-7;Parent=rna-XR_003955154.1;Dbxref=GeneID:102637389,GenBank:XR_003955154.1,MGI:MGI:3649637;gbkey=ncRNA;gene=Gm13021;product=predicted gene 13021%2C transcript variant X2;transcript_id=XR_003955154.1;extra_copy_number=0
CM058244.1	Liftoff	lnc_RNA	137626002	137635378	.	+	.	ID=rna-XR_003955156.1;Parent=gene-Gm13021;Dbxref=GeneID:102637389,GenBank:XR_003955156.1,MGI:MGI:3649637;Name=XR_003955156.1;gbkey=ncRNA;gene=Gm13021;model_evidence=Supporting evidence includes similarity to: 1 EST%2C 1 long SRA read%2C and 82%25 coverage of the annotated genomic feature by RNAseq alignments%2C including 3 samples with support for all annotated introns;product=predicted gene 13021%2C transcript variant X4;transcript_id=XR_003955156.1;extra_copy_number=0
CM058244.1	Liftoff	exon	137626002	137626043	.	+	.	ID=exon-XR_003955156.1-1;Parent=rna-XR_003955156.1;Dbxref=GeneID:102637389,GenBank:XR_003955156.1,MGI:MGI:3649637;gbkey=ncRNA;gene=Gm13021;product=predicted gene 13021%2C transcript variant X4;transcript_id=XR_003955156.1;extra_copy_number=0
CM058244.1	Liftoff	exon	137626486	137626620	.	+	.	ID=exon-XR_003955156.1-2;Parent=rna-XR_003955156.1;Dbxref=GeneID:102637389,GenBank:XR_003955156.1,MGI:MGI:3649637;gbkey=ncRNA;gene=Gm13021;product=predicted gene 13021%2C transcript variant X4;transcript_id=XR_003955156.1;extra_copy_number=0
CM058244.1	Liftoff	exon	137628037	137628133	.	+	.	ID=exon-XR_003955156.1-3;Parent=rna-XR_003955156.1;Dbxref=GeneID:102637389,GenBank:XR_003955156.1,MGI:MGI:3649637;gbkey=ncRNA;gene=Gm13021;product=predicted gene 13021%2C transcript variant X4;transcript_id=XR_003955156.1;extra_copy_number=0
CM058244.1	Liftoff	exon	137629241	137631301	.	+	.	ID=exon-XR_003955156.1-4;Parent=rna-XR_003955156.1;Dbxref=GeneID:102637389,GenBank:XR_003955156.1,MGI:MGI:3649637;gbkey=ncRNA;gene=Gm13021;product=predicted gene 13021%2C transcript variant X4;transcript_id=XR_003955156.1;extra_copy_number=0
CM058244.1	Liftoff	exon	137634984	137635078	.	+	.	ID=exon-XR_003955156.1-5;Parent=rna-XR_003955156.1;Dbxref=GeneID:102637389,GenBank:XR_003955156.1,MGI:MGI:3649637;gbkey=ncRNA;gene=Gm13021;product=predicted gene 13021%2C transcript variant X4;transcript_id=XR_003955156.1;extra_copy_number=0
CM058244.1	Liftoff	exon	137635239	137635378	.	+	.	ID=exon-XR_003955156.1-6;Parent=rna-XR_003955156.1;Dbxref=GeneID:102637389,GenBank:XR_003955156.1,MGI:MGI:3649637;gbkey=ncRNA;gene=Gm13021;product=predicted gene 13021%2C transcript variant X4;transcript_id=XR_003955156.1;extra_copy_number=0
CM058244.1	Liftoff	lnc_RNA	137626004	137635378	.	+	.	ID=rna-XR_003955155.1;Parent=gene-Gm13021;Dbxref=GeneID:102637389,GenBank:XR_003955155.1,MGI:MGI:3649637;Name=XR_003955155.1;gbkey=ncRNA;gene=Gm13021;model_evidence=Supporting evidence includes similarity to: 1 EST%2C 1 long SRA read%2C and 82%25 coverage of the annotated genomic feature by RNAseq alignments%2C including 3 samples with support for all annotated introns;product=predicted gene 13021%2C transcript variant X3;transcript_id=XR_003955155.1;extra_copy_number=0
CM058244.1	Liftoff	exon	137626004	137626043	.	+	.	ID=exon-XR_003955155.1-1;Parent=rna-XR_003955155.1;Dbxref=GeneID:102637389,GenBank:XR_003955155.1,MGI:MGI:3649637;gbkey=ncRNA;gene=Gm13021;product=predicted gene 13021%2C transcript variant X3;transcript_id=XR_003955155.1;extra_copy_number=0
CM058244.1	Liftoff	exon	137626529	137626620	.	+	.	ID=exon-XR_003955155.1-2;Parent=rna-XR_003955155.1;Dbxref=GeneID:102637389,GenBank:XR_003955155.1,MGI:MGI:3649637;gbkey=ncRNA;gene=Gm13021;product=predicted gene 13021%2C transcript variant X3;transcript_id=XR_003955155.1;extra_copy_number=0
CM058244.1	Liftoff	exon	137626972	137627045	.	+	.	ID=exon-XR_003955155.1-3;Parent=rna-XR_003955155.1;Dbxref=GeneID:102637389,GenBank:XR_003955155.1,MGI:MGI:3649637;gbkey=ncRNA;gene=Gm13021;product=predicted gene 13021%2C transcript variant X3;transcript_id=XR_003955155.1;extra_copy_number=0
CM058244.1	Liftoff	exon	137628037	137628133	.	+	.	ID=exon-XR_003955155.1-4;Parent=rna-XR_003955155.1;Dbxref=GeneID:102637389,GenBank:XR_003955155.1,MGI:MGI:3649637;gbkey=ncRNA;gene=Gm13021;product=predicted gene 13021%2C transcript variant X3;transcript_id=XR_003955155.1;extra_copy_number=0
CM058244.1	Liftoff	exon	137629241	137631301	.	+	.	ID=exon-XR_003955155.1-5;Parent=rna-XR_003955155.1;Dbxref=GeneID:102637389,GenBank:XR_003955155.1,MGI:MGI:3649637;gbkey=ncRNA;gene=Gm13021;product=predicted gene 13021%2C transcript variant X3;transcript_id=XR_003955155.1;extra_copy_number=0
CM058244.1	Liftoff	exon	137634984	137635078	.	+	.	ID=exon-XR_003955155.1-6;Parent=rna-XR_003955155.1;Dbxref=GeneID:102637389,GenBank:XR_003955155.1,MGI:MGI:3649637;gbkey=ncRNA;gene=Gm13021;product=predicted gene 13021%2C transcript variant X3;transcript_id=XR_003955155.1;extra_copy_number=0
CM058244.1	Liftoff	exon	137635239	137635378	.	+	.	ID=exon-XR_003955155.1-7;Parent=rna-XR_003955155.1;Dbxref=GeneID:102637389,GenBank:XR_003955155.1,MGI:MGI:3649637;gbkey=ncRNA;gene=Gm13021;product=predicted gene 13021%2C transcript variant X3;transcript_id=XR_003955155.1;extra_copy_number=0
CM058244.1	Liftoff	gene	137640901	137666351	.	-	.	ID=gene-Gm54264;Dbxref=GeneID:118568700,MGI:MGI:6723551;Name=Gm54264;description=predicted gene%2C 54264;gbkey=Gene;gene=Gm54264;gene_biotype=lncRNA;coverage=1.0;sequence_ID=1.0;extra_copy_number=0;copy_num_ID=gene-Gm54264_0
CM058244.1	Liftoff	lnc_RNA	137640901	137666351	.	-	.	ID=rna-XR_004942220.1;Parent=gene-Gm54264;Dbxref=GeneID:118568700,GenBank:XR_004942220.1,MGI:MGI:6723551;Name=XR_004942220.1;gbkey=ncRNA;gene=Gm54264;model_evidence=Supporting evidence includes similarity to: 1 long SRA read%2C and 100%25 coverage of the annotated genomic feature by RNAseq alignments;product=predicted gene%2C 54264;transcript_id=XR_004942220.1;extra_copy_number=0
CM058244.1	Liftoff	exon	137640901	137641656	.	-	.	ID=exon-XR_004942220.1-5;Parent=rna-XR_004942220.1;Dbxref=GeneID:118568700,GenBank:XR_004942220.1,MGI:MGI:6723551;gbkey=ncRNA;gene=Gm54264;product=predicted gene%2C 54264;transcript_id=XR_004942220.1;extra_copy_number=0
CM058244.1	Liftoff	exon	137664285	137664396	.	-	.	ID=exon-XR_004942220.1-4;Parent=rna-XR_004942220.1;Dbxref=GeneID:118568700,GenBank:XR_004942220.1,MGI:MGI:6723551;gbkey=ncRNA;gene=Gm54264;product=predicted gene%2C 54264;transcript_id=XR_004942220.1;extra_copy_number=0
CM058244.1	Liftoff	exon	137665227	137665273	.	-	.	ID=exon-XR_004942220.1-3;Parent=rna-XR_004942220.1;Dbxref=GeneID:118568700,GenBank:XR_004942220.1,MGI:MGI:6723551;gbkey=ncRNA;gene=Gm54264;product=predicted gene%2C 54264;transcript_id=XR_004942220.1;extra_copy_number=0
CM058244.1	Liftoff	exon	137665531	137665665	.	-	.	ID=exon-XR_004942220.1-2;Parent=rna-XR_004942220.1;Dbxref=GeneID:118568700,GenBank:XR_004942220.1,MGI:MGI:6723551;gbkey=ncRNA;gene=Gm54264;product=predicted gene%2C 54264;transcript_id=XR_004942220.1;extra_copy_number=0
CM058244.1	Liftoff	exon	137666138	137666351	.	-	.	ID=exon-XR_004942220.1-1;Parent=rna-XR_004942220.1;Dbxref=GeneID:118568700,GenBank:XR_004942220.1,MGI:MGI:6723551;gbkey=ncRNA;gene=Gm54264;product=predicted gene%2C 54264;transcript_id=XR_004942220.1;extra_copy_number=0
CM058244.1	Liftoff	gene	137717938	137869505	.	-	.	ID=gene-Arhgef10l;Dbxref=GeneID:72754,MGI:MGI:1920004;Name=Arhgef10l;description=Rho guanine nucleotide exchange factor (GEF) 10-like;gbkey=Gene;gene=Arhgef10l;gene_biotype=protein_coding;gene_synonym=2810441C07Rik;coverage=1.0;sequence_ID=1.0;valid_ORFs=15;extra_copy_number=0;copy_num_ID=gene-Arhgef10l_0
CM058244.1	Liftoff	mRNA	137717938	137869403	.	-	.	ID=rna-NM_001112722.1;Parent=gene-Arhgef10l;Dbxref=GeneID:72754,GenBank:NM_001112722.1,MGI:MGI:1920004;Name=NM_001112722.1;gbkey=mRNA;gene=Arhgef10l;product=Rho guanine nucleotide exchange factor (GEF) 10-like%2C transcript variant 2;transcript_id=NM_001112722.1;matches_ref_protein=True;valid_ORF=True;extra_copy_number=0
CM058244.1	Liftoff	exon	137717938	137718984	.	-	.	ID=exon-NM_001112722.1-28;Parent=rna-NM_001112722.1;Dbxref=GeneID:72754,GenBank:NM_001112722.1,MGI:MGI:1920004;gbkey=mRNA;gene=Arhgef10l;product=Rho guanine nucleotide exchange factor (GEF) 10-like%2C transcript variant 2;transcript_id=NM_001112722.1;extra_copy_number=0
CM058244.1	Liftoff	exon	137720199	137720321	.	-	.	ID=exon-NM_001112722.1-27;Parent=rna-NM_001112722.1;Dbxref=GeneID:72754,GenBank:NM_001112722.1,MGI:MGI:1920004;gbkey=mRNA;gene=Arhgef10l;product=Rho guanine nucleotide exchange factor (GEF) 10-like%2C transcript variant 2;transcript_id=NM_001112722.1;extra_copy_number=0
CM058244.1	Liftoff	exon	137724618	137724792	.	-	.	ID=exon-NM_001112722.1-26;Parent=rna-NM_001112722.1;Dbxref=GeneID:72754,GenBank:NM_001112722.1,MGI:MGI:1920004;gbkey=mRNA;gene=Arhgef10l;product=Rho guanine nucleotide exchange factor (GEF) 10-like%2C transcript variant 2;transcript_id=NM_001112722.1;extra_copy_number=0
CM058244.1	Liftoff	exon	137740224	137740372	.	-	.	ID=exon-NM_001112722.1-25;Parent=rna-NM_001112722.1;Dbxref=GeneID:72754,GenBank:NM_001112722.1,MGI:MGI:1920004;gbkey=mRNA;gene=Arhgef10l;product=Rho guanine nucleotide exchange factor (GEF) 10-like%2C transcript variant 2;transcript_id=NM_001112722.1;extra_copy_number=0
CM058244.1	Liftoff	exon	137746089	137746243	.	-	.	ID=exon-NM_001112722.1-24;Parent=rna-NM_001112722.1;Dbxref=GeneID:72754,GenBank:NM_001112722.1,MGI:MGI:1920004;gbkey=mRNA;gene=Arhgef10l;product=Rho guanine nucleotide exchange factor (GEF) 10-like%2C transcript variant 2;transcript_id=NM_001112722.1;extra_copy_number=0
CM058244.1	Liftoff	exon	137747694	137747917	.	-	.	ID=exon-NM_001112722.1-23;Parent=rna-NM_001112722.1;Dbxref=GeneID:72754,GenBank:NM_001112722.1,MGI:MGI:1920004;gbkey=mRNA;gene=Arhgef10l;product=Rho guanine nucleotide exchange factor (GEF) 10-like%2C transcript variant 2;transcript_id=NM_001112722.1;extra_copy_number=0
CM058244.1	Liftoff	exon	137750447	137750533	.	-	.	ID=exon-NM_001112722.1-22;Parent=rna-NM_001112722.1;Dbxref=GeneID:72754,GenBank:NM_001112722.1,MGI:MGI:1920004;gbkey=mRNA;gene=Arhgef10l;product=Rho guanine nucleotide exchange factor (GEF) 10-like%2C transcript variant 2;transcript_id=NM_001112722.1;extra_copy_number=0
CM058244.1	Liftoff	exon	137755975	137756096	.	-	.	ID=exon-NM_001112722.1-21;Parent=rna-NM_001112722.1;Dbxref=GeneID:72754,GenBank:NM_001112722.1,MGI:MGI:1920004;gbkey=mRNA;gene=Arhgef10l;product=Rho guanine nucleotide exchange factor (GEF) 10-like%2C transcript variant 2;transcript_id=NM_001112722.1;extra_copy_number=0
CM058244.1	Liftoff	exon	137766163	137766263	.	-	.	ID=exon-NM_001112722.1-20;Parent=rna-NM_001112722.1;Dbxref=GeneID:72754,GenBank:NM_001112722.1,MGI:MGI:1920004;gbkey=mRNA;gene=Arhgef10l;product=Rho guanine nucleotide exchange factor (GEF) 10-like%2C transcript variant 2;transcript_id=NM_001112722.1;extra_copy_number=0
CM058244.1	Liftoff	exon	137767636	137767763	.	-	.	ID=exon-NM_001112722.1-19;Parent=rna-NM_001112722.1;Dbxref=GeneID:72754,GenBank:NM_001112722.1,MGI:MGI:1920004;gbkey=mRNA;gene=Arhgef10l;product=Rho guanine nucleotide exchange factor (GEF) 10-like%2C transcript variant 2;transcript_id=NM_001112722.1;extra_copy_number=0
CM058244.1	Liftoff	exon	137768581	137768696	.	-	.	ID=exon-NM_001112722.1-18;Parent=rna-NM_001112722.1;Dbxref=GeneID:72754,GenBank:NM_001112722.1,MGI:MGI:1920004;gbkey=mRNA;gene=Arhgef10l;product=Rho guanine nucleotide exchange factor (GEF) 10-like%2C transcript variant 2;transcript_id=NM_001112722.1;extra_copy_number=0
CM058244.1	Liftoff	exon	137771788	137771969	.	-	.	ID=exon-NM_001112722.1-17;Parent=rna-NM_001112722.1;Dbxref=GeneID:72754,GenBank:NM_001112722.1,MGI:MGI:1920004;gbkey=mRNA;gene=Arhgef10l;product=Rho guanine nucleotide exchange factor (GEF) 10-like%2C transcript variant 2;transcript_id=NM_001112722.1;extra_copy_number=0
CM058244.1	Liftoff	exon	137772205	137772219	.	-	.	ID=exon-NM_001112722.1-16;Parent=rna-NM_001112722.1;Dbxref=GeneID:72754,GenBank:NM_001112722.1,MGI:MGI:1920004;gbkey=mRNA;gene=Arhgef10l;product=Rho guanine nucleotide exchange factor (GEF) 10-like%2C transcript variant 2;transcript_id=NM_001112722.1;extra_copy_number=0
CM058244.1	Liftoff	exon	137773706	137773851	.	-	.	ID=exon-NM_001112722.1-15;Parent=rna-NM_001112722.1;Dbxref=GeneID:72754,GenBank:NM_001112722.1,MGI:MGI:1920004;gbkey=mRNA;gene=Arhgef10l;product=Rho guanine nucleotide exchange factor (GEF) 10-like%2C transcript variant 2;transcript_id=NM_001112722.1;extra_copy_number=0
CM058244.1	Liftoff	exon	137778770	137778943	.	-	.	ID=exon-NM_001112722.1-14;Parent=rna-NM_001112722.1;Dbxref=GeneID:72754,GenBank:NM_001112722.1,MGI:MGI:1920004;gbkey=mRNA;gene=Arhgef10l;product=Rho guanine nucleotide exchange factor (GEF) 10-like%2C transcript variant 2;transcript_id=NM_001112722.1;extra_copy_number=0
CM058244.1	Liftoff	exon	137780540	137780632	.	-	.	ID=exon-NM_001112722.1-13;Parent=rna-NM_001112722.1;Dbxref=GeneID:72754,GenBank:NM_001112722.1,MGI:MGI:1920004;gbkey=mRNA;gene=Arhgef10l;product=Rho guanine nucleotide exchange factor (GEF) 10-like%2C transcript variant 2;transcript_id=NM_001112722.1;extra_copy_number=0
CM058244.1	Liftoff	exon	137781727	137781843	.	-	.	ID=exon-NM_001112722.1-12;Parent=rna-NM_001112722.1;Dbxref=GeneID:72754,GenBank:NM_001112722.1,MGI:MGI:1920004;gbkey=mRNA;gene=Arhgef10l;product=Rho guanine nucleotide exchange factor (GEF) 10-like%2C transcript variant 2;transcript_id=NM_001112722.1;extra_copy_number=0
CM058244.1	Liftoff	exon	137782754	137782933	.	-	.	ID=exon-NM_001112722.1-11;Parent=rna-NM_001112722.1;Dbxref=GeneID:72754,GenBank:NM_001112722.1,MGI:MGI:1920004;gbkey=mRNA;gene=Arhgef10l;product=Rho guanine nucleotide exchange factor (GEF) 10-like%2C transcript variant 2;transcript_id=NM_001112722.1;extra_copy_number=0
CM058244.1	Liftoff	exon	137783875	137783952	.	-	.	ID=exon-NM_001112722.1-10;Parent=rna-NM_001112722.1;Dbxref=GeneID:72754,GenBank:NM_001112722.1,MGI:MGI:1920004;gbkey=mRNA;gene=Arhgef10l;product=Rho guanine nucleotide exchange factor (GEF) 10-like%2C transcript variant 2;transcript_id=NM_001112722.1;extra_copy_number=0
CM058244.1	Liftoff	exon	137784311	137784417	.	-	.	ID=exon-NM_001112722.1-9;Parent=rna-NM_001112722.1;Dbxref=GeneID:72754,GenBank:NM_001112722.1,MGI:MGI:1920004;gbkey=mRNA;gene=Arhgef10l;product=Rho guanine nucleotide exchange factor (GEF) 10-like%2C transcript variant 2;transcript_id=NM_001112722.1;extra_copy_number=0
CM058244.1	Liftoff	exon	137787310	137787418	.	-	.	ID=exon-NM_001112722.1-8;Parent=rna-NM_001112722.1;Dbxref=GeneID:72754,GenBank:NM_001112722.1,MGI:MGI:1920004;gbkey=mRNA;gene=Arhgef10l;product=Rho guanine nucleotide exchange factor (GEF) 10-like%2C transcript variant 2;transcript_id=NM_001112722.1;extra_copy_number=0
CM058244.1	Liftoff	exon	137795304	137795473	.	-	.	ID=exon-NM_001112722.1-7;Parent=rna-NM_001112722.1;Dbxref=GeneID:72754,GenBank:NM_001112722.1,MGI:MGI:1920004;gbkey=mRNA;gene=Arhgef10l;product=Rho guanine nucleotide exchange factor (GEF) 10-like%2C transcript variant 2;transcript_id=NM_001112722.1;extra_copy_number=0
CM058244.1	Liftoff	exon	137796579	137796662	.	-	.	ID=exon-NM_001112722.1-6;Parent=rna-NM_001112722.1;Dbxref=GeneID:72754,GenBank:NM_001112722.1,MGI:MGI:1920004;gbkey=mRNA;gene=Arhgef10l;product=Rho guanine nucleotide exchange factor (GEF) 10-like%2C transcript variant 2;transcript_id=NM_001112722.1;extra_copy_number=0
CM058244.1	Liftoff	exon	137797632	137797723	.	-	.	ID=exon-NM_001112722.1-5;Parent=rna-NM_001112722.1;Dbxref=GeneID:72754,GenBank:NM_001112722.1,MGI:MGI:1920004;gbkey=mRNA;gene=Arhgef10l;product=Rho guanine nucleotide exchange factor (GEF) 10-like%2C transcript variant 2;transcript_id=NM_001112722.1;extra_copy_number=0
CM058244.1	Liftoff	exon	137814027	137814060	.	-	.	ID=exon-NM_001112722.1-4;Parent=rna-NM_001112722.1;Dbxref=GeneID:72754,GenBank:NM_001112722.1,MGI:MGI:1920004;gbkey=mRNA;gene=Arhgef10l;product=Rho guanine nucleotide exchange factor (GEF) 10-like%2C transcript variant 2;transcript_id=NM_001112722.1;extra_copy_number=0
CM058244.1	Liftoff	exon	137814723	137814908	.	-	.	ID=exon-NM_001112722.1-3;Parent=rna-NM_001112722.1;Dbxref=GeneID:72754,GenBank:NM_001112722.1,MGI:MGI:1920004;gbkey=mRNA;gene=Arhgef10l;product=Rho guanine nucleotide exchange factor (GEF) 10-like%2C transcript variant 2;transcript_id=NM_001112722.1;extra_copy_number=0
CM058244.1	Liftoff	exon	137820407	137820486	.	-	.	ID=exon-NM_001112722.1-2;Parent=rna-NM_001112722.1;Dbxref=GeneID:72754,GenBank:NM_001112722.1,MGI:MGI:1920004;gbkey=mRNA;gene=Arhgef10l;product=Rho guanine nucleotide exchange factor (GEF) 10-like%2C transcript variant 2;transcript_id=NM_001112722.1;extra_copy_number=0
CM058244.1	Liftoff	exon	137869254	137869403	.	-	.	ID=exon-NM_001112722.1-1;Parent=rna-NM_001112722.1;Dbxref=GeneID:72754,GenBank:NM_001112722.1,MGI:MGI:1920004;gbkey=mRNA;gene=Arhgef10l;product=Rho guanine nucleotide exchange factor (GEF) 10-like%2C transcript variant 2;transcript_id=NM_001112722.1;extra_copy_number=0
CM058244.1	Liftoff	CDS	137718443	137718984	.	-	.	ID=cds-NP_001106193.1;Parent=rna-NM_001112722.1;Dbxref=CCDS:CCDS51343.1,GeneID:72754,GenBank:NP_001106193.1,MGI:MGI:1920004;Name=NP_001106193.1;Note=isoform b is encoded by transcript variant 2;gbkey=CDS;gene=Arhgef10l;product=rho guanine nucleotide exchange factor 10-like protein isoform b;protein_id=NP_001106193.1;extra_copy_number=0
CM058244.1	Liftoff	CDS	137720199	137720321	.	-	.	ID=cds-NP_001106193.1;Parent=rna-NM_001112722.1;Dbxref=CCDS:CCDS51343.1,GeneID:72754,GenBank:NP_001106193.1,MGI:MGI:1920004;Name=NP_001106193.1;Note=isoform b is encoded by transcript variant 2;gbkey=CDS;gene=Arhgef10l;product=rho guanine nucleotide exchange factor 10-like protein isoform b;protein_id=NP_001106193.1;extra_copy_number=0
CM058244.1	Liftoff	CDS	137724618	137724792	.	-	.	ID=cds-NP_001106193.1;Parent=rna-NM_001112722.1;Dbxref=CCDS:CCDS51343.1,GeneID:72754,GenBank:NP_001106193.1,MGI:MGI:1920004;Name=NP_001106193.1;Note=isoform b is encoded by transcript variant 2;gbkey=CDS;gene=Arhgef10l;product=rho guanine nucleotide exchange factor 10-like protein isoform b;protein_id=NP_001106193.1;extra_copy_number=0
CM058244.1	Liftoff	CDS	137740224	137740372	.	-	.	ID=cds-NP_001106193.1;Parent=rna-NM_001112722.1;Dbxref=CCDS:CCDS51343.1,GeneID:72754,GenBank:NP_001106193.1,MGI:MGI:1920004;Name=NP_001106193.1;Note=isoform b is encoded by transcript variant 2;gbkey=CDS;gene=Arhgef10l;product=rho guanine nucleotide exchange factor 10-like protein isoform b;protein_id=NP_001106193.1;extra_copy_number=0
CM058244.1	Liftoff	CDS	137746089	137746243	.	-	.	ID=cds-NP_001106193.1;Parent=rna-NM_001112722.1;Dbxref=CCDS:CCDS51343.1,GeneID:72754,GenBank:NP_001106193.1,MGI:MGI:1920004;Name=NP_001106193.1;Note=isoform b is encoded by transcript variant 2;gbkey=CDS;gene=Arhgef10l;product=rho guanine nucleotide exchange factor 10-like protein isoform b;protein_id=NP_001106193.1;extra_copy_number=0
CM058244.1	Liftoff	CDS	137747694	137747917	.	-	.	ID=cds-NP_001106193.1;Parent=rna-NM_001112722.1;Dbxref=CCDS:CCDS51343.1,GeneID:72754,GenBank:NP_001106193.1,MGI:MGI:1920004;Name=NP_001106193.1;Note=isoform b is encoded by transcript variant 2;gbkey=CDS;gene=Arhgef10l;product=rho guanine nucleotide exchange factor 10-like protein isoform b;protein_id=NP_001106193.1;extra_copy_number=0
CM058244.1	Liftoff	CDS	137750447	137750533	.	-	.	ID=cds-NP_001106193.1;Parent=rna-NM_001112722.1;Dbxref=CCDS:CCDS51343.1,GeneID:72754,GenBank:NP_001106193.1,MGI:MGI:1920004;Name=NP_001106193.1;Note=isoform b is encoded by transcript variant 2;gbkey=CDS;gene=Arhgef10l;product=rho guanine nucleotide exchange factor 10-like protein isoform b;protein_id=NP_001106193.1;extra_copy_number=0
CM058244.1	Liftoff	CDS	137755975	137756096	.	-	.	ID=cds-NP_001106193.1;Parent=rna-NM_001112722.1;Dbxref=CCDS:CCDS51343.1,GeneID:72754,GenBank:NP_001106193.1,MGI:MGI:1920004;Name=NP_001106193.1;Note=isoform b is encoded by transcript variant 2;gbkey=CDS;gene=Arhgef10l;product=rho guanine nucleotide exchange factor 10-like protein isoform b;protein_id=NP_001106193.1;extra_copy_number=0
CM058244.1	Liftoff	CDS	137766163	137766263	.	-	.	ID=cds-NP_001106193.1;Parent=rna-NM_001112722.1;Dbxref=CCDS:CCDS51343.1,GeneID:72754,GenBank:NP_001106193.1,MGI:MGI:1920004;Name=NP_001106193.1;Note=isoform b is encoded by transcript variant 2;gbkey=CDS;gene=Arhgef10l;product=rho guanine nucleotide exchange factor 10-like protein isoform b;protein_id=NP_001106193.1;extra_copy_number=0
CM058244.1	Liftoff	CDS	137767636	137767763	.	-	.	ID=cds-NP_001106193.1;Parent=rna-NM_001112722.1;Dbxref=CCDS:CCDS51343.1,GeneID:72754,GenBank:NP_001106193.1,MGI:MGI:1920004;Name=NP_001106193.1;Note=isoform b is encoded by transcript variant 2;gbkey=CDS;gene=Arhgef10l;product=rho guanine nucleotide exchange factor 10-like protein isoform b;protein_id=NP_001106193.1;extra_copy_number=0
CM058244.1	Liftoff	CDS	137768581	137768696	.	-	.	ID=cds-NP_001106193.1;Parent=rna-NM_001112722.1;Dbxref=CCDS:CCDS51343.1,GeneID:72754,GenBank:NP_001106193.1,MGI:MGI:1920004;Name=NP_001106193.1;Note=isoform b is encoded by transcript variant 2;gbkey=CDS;gene=Arhgef10l;product=rho guanine nucleotide exchange factor 10-like protein isoform b;protein_id=NP_001106193.1;extra_copy_number=0
CM058244.1	Liftoff	CDS	137771788	137771969	.	-	.	ID=cds-NP_001106193.1;Parent=rna-NM_001112722.1;Dbxref=CCDS:CCDS51343.1,GeneID:72754,GenBank:NP_001106193.1,MGI:MGI:1920004;Name=NP_001106193.1;Note=isoform b is encoded by transcript variant 2;gbkey=CDS;gene=Arhgef10l;product=rho guanine nucleotide exchange factor 10-like protein isoform b;protein_id=NP_001106193.1;extra_copy_number=0
CM058244.1	Liftoff	CDS	137772205	137772219	.	-	.	ID=cds-NP_001106193.1;Parent=rna-NM_001112722.1;Dbxref=CCDS:CCDS51343.1,GeneID:72754,GenBank:NP_001106193.1,MGI:MGI:1920004;Name=NP_001106193.1;Note=isoform b is encoded by transcript variant 2;gbkey=CDS;gene=Arhgef10l;product=rho guanine nucleotide exchange factor 10-like protein isoform b;protein_id=NP_001106193.1;extra_copy_number=0
CM058244.1	Liftoff	CDS	137773706	137773851	.	-	.	ID=cds-NP_001106193.1;Parent=rna-NM_001112722.1;Dbxref=CCDS:CCDS51343.1,GeneID:72754,GenBank:NP_001106193.1,MGI:MGI:1920004;Name=NP_001106193.1;Note=isoform b is encoded by transcript variant 2;gbkey=CDS;gene=Arhgef10l;product=rho guanine nucleotide exchange factor 10-like protein isoform b;protein_id=NP_001106193.1;extra_copy_number=0
CM058244.1	Liftoff	CDS	137778770	137778943	.	-	.	ID=cds-NP_001106193.1;Parent=rna-NM_001112722.1;Dbxref=CCDS:CCDS51343.1,GeneID:72754,GenBank:NP_001106193.1,MGI:MGI:1920004;Name=NP_001106193.1;Note=isoform b is encoded by transcript variant 2;gbkey=CDS;gene=Arhgef10l;product=rho guanine nucleotide exchange factor 10-like protein isoform b;protein_id=NP_001106193.1;extra_copy_number=0
CM058244.1	Liftoff	CDS	137780540	137780632	.	-	.	ID=cds-NP_001106193.1;Parent=rna-NM_001112722.1;Dbxref=CCDS:CCDS51343.1,GeneID:72754,GenBank:NP_001106193.1,MGI:MGI:1920004;Name=NP_001106193.1;Note=isoform b is encoded by transcript variant 2;gbkey=CDS;gene=Arhgef10l;product=rho guanine nucleotide exchange factor 10-like protein isoform b;protein_id=NP_001106193.1;extra_copy_number=0
CM058244.1	Liftoff	CDS	137781727	137781843	.	-	.	ID=cds-NP_001106193.1;Parent=rna-NM_001112722.1;Dbxref=CCDS:CCDS51343.1,GeneID:72754,GenBank:NP_001106193.1,MGI:MGI:1920004;Name=NP_001106193.1;Note=isoform b is encoded by transcript variant 2;gbkey=CDS;gene=Arhgef10l;product=rho guanine nucleotide exchange factor 10-like protein isoform b;protein_id=NP_001106193.1;extra_copy_number=0
CM058244.1	Liftoff	CDS	137782754	137782933	.	-	.	ID=cds-NP_001106193.1;Parent=rna-NM_001112722.1;Dbxref=CCDS:CCDS51343.1,GeneID:72754,GenBank:NP_001106193.1,MGI:MGI:1920004;Name=NP_001106193.1;Note=isoform b is encoded by transcript variant 2;gbkey=CDS;gene=Arhgef10l;product=rho guanine nucleotide exchange factor 10-like protein isoform b;protein_id=NP_001106193.1;extra_copy_number=0
CM058244.1	Liftoff	CDS	137783875	137783952	.	-	.	ID=cds-NP_001106193.1;Parent=rna-NM_001112722.1;Dbxref=CCDS:CCDS51343.1,GeneID:72754,GenBank:NP_001106193.1,MGI:MGI:1920004;Name=NP_001106193.1;Note=isoform b is encoded by transcript variant 2;gbkey=CDS;gene=Arhgef10l;product=rho guanine nucleotide exchange factor 10-like protein isoform b;protein_id=NP_001106193.1;extra_copy_number=0
CM058244.1	Liftoff	CDS	137784311	137784417	.	-	.	ID=cds-NP_001106193.1;Parent=rna-NM_001112722.1;Dbxref=CCDS:CCDS51343.1,GeneID:72754,GenBank:NP_001106193.1,MGI:MGI:1920004;Name=NP_001106193.1;Note=isoform b is encoded by transcript variant 2;gbkey=CDS;gene=Arhgef10l;product=rho guanine nucleotide exchange factor 10-like protein isoform b;protein_id=NP_001106193.1;extra_copy_number=0
CM058244.1	Liftoff	CDS	137787310	137787418	.	-	.	ID=cds-NP_001106193.1;Parent=rna-NM_001112722.1;Dbxref=CCDS:CCDS51343.1,GeneID:72754,GenBank:NP_001106193.1,MGI:MGI:1920004;Name=NP_001106193.1;Note=isoform b is encoded by transcript variant 2;gbkey=CDS;gene=Arhgef10l;product=rho guanine nucleotide exchange factor 10-like protein isoform b;protein_id=NP_001106193.1;extra_copy_number=0
CM058244.1	Liftoff	CDS	137795304	137795473	.	-	.	ID=cds-NP_001106193.1;Parent=rna-NM_001112722.1;Dbxref=CCDS:CCDS51343.1,GeneID:72754,GenBank:NP_001106193.1,MGI:MGI:1920004;Name=NP_001106193.1;Note=isoform b is encoded by transcript variant 2;gbkey=CDS;gene=Arhgef10l;product=rho guanine nucleotide exchange factor 10-like protein isoform b;protein_id=NP_001106193.1;extra_copy_number=0
CM058244.1	Liftoff	CDS	137796579	137796662	.	-	.	ID=cds-NP_001106193.1;Parent=rna-NM_001112722.1;Dbxref=CCDS:CCDS51343.1,GeneID:72754,GenBank:NP_001106193.1,MGI:MGI:1920004;Name=NP_001106193.1;Note=isoform b is encoded by transcript variant 2;gbkey=CDS;gene=Arhgef10l;product=rho guanine nucleotide exchange factor 10-like protein isoform b;protein_id=NP_001106193.1;extra_copy_number=0
CM058244.1	Liftoff	CDS	137797632	137797723	.	-	.	ID=cds-NP_001106193.1;Parent=rna-NM_001112722.1;Dbxref=CCDS:CCDS51343.1,GeneID:72754,GenBank:NP_001106193.1,MGI:MGI:1920004;Name=NP_001106193.1;Note=isoform b is encoded by transcript variant 2;gbkey=CDS;gene=Arhgef10l;product=rho guanine nucleotide exchange factor 10-like protein isoform b;protein_id=NP_001106193.1;extra_copy_number=0
CM058244.1	Liftoff	CDS	137814027	137814060	.	-	.	ID=cds-NP_001106193.1;Parent=rna-NM_001112722.1;Dbxref=CCDS:CCDS51343.1,GeneID:72754,GenBank:NP_001106193.1,MGI:MGI:1920004;Name=NP_001106193.1;Note=isoform b is encoded by transcript variant 2;gbkey=CDS;gene=Arhgef10l;product=rho guanine nucleotide exchange factor 10-like protein isoform b;protein_id=NP_001106193.1;extra_copy_number=0
CM058244.1	Liftoff	CDS	137814723	137814908	.	-	.	ID=cds-NP_001106193.1;Parent=rna-NM_001112722.1;Dbxref=CCDS:CCDS51343.1,GeneID:72754,GenBank:NP_001106193.1,MGI:MGI:1920004;Name=NP_001106193.1;Note=isoform b is encoded by transcript variant 2;gbkey=CDS;gene=Arhgef10l;product=rho guanine nucleotide exchange factor 10-like protein isoform b;protein_id=NP_001106193.1;extra_copy_number=0
CM058244.1	Liftoff	CDS	137820407	137820443	.	-	.	ID=cds-NP_001106193.1;Parent=rna-NM_001112722.1;Dbxref=CCDS:CCDS51343.1,GeneID:72754,GenBank:NP_001106193.1,MGI:MGI:1920004;Name=NP_001106193.1;Note=isoform b is encoded by transcript variant 2;gbkey=CDS;gene=Arhgef10l;product=rho guanine nucleotide exchange factor 10-like protein isoform b;protein_id=NP_001106193.1;extra_copy_number=0
CM058244.1	Liftoff	mRNA	137717938	137852252	.	-	.	ID=rna-NM_001112723.1;Parent=gene-Arhgef10l;Dbxref=GeneID:72754,GenBank:NM_001112723.1,MGI:MGI:1920004;Name=NM_001112723.1;gbkey=mRNA;gene=Arhgef10l;product=Rho guanine nucleotide exchange factor (GEF) 10-like%2C transcript variant 3;tag=RefSeq Select;transcript_id=NM_001112723.1;matches_ref_protein=True;valid_ORF=True;extra_copy_number=0
CM058244.1	Liftoff	exon	137717938	137718984	.	-	.	ID=exon-NM_001112723.1-27;Parent=rna-NM_001112723.1;Dbxref=GeneID:72754,GenBank:NM_001112723.1,MGI:MGI:1920004;gbkey=mRNA;gene=Arhgef10l;product=Rho guanine nucleotide exchange factor (GEF) 10-like%2C transcript variant 3;tag=RefSeq Select;transcript_id=NM_001112723.1;extra_copy_number=0
CM058244.1	Liftoff	exon	137720199	137720321	.	-	.	ID=exon-NM_001112723.1-26;Parent=rna-NM_001112723.1;Dbxref=GeneID:72754,GenBank:NM_001112723.1,MGI:MGI:1920004;gbkey=mRNA;gene=Arhgef10l;product=Rho guanine nucleotide exchange factor (GEF) 10-like%2C transcript variant 3;tag=RefSeq Select;transcript_id=NM_001112723.1;extra_copy_number=0
CM058244.1	Liftoff	exon	137724618	137724792	.	-	.	ID=exon-NM_001112723.1-25;Parent=rna-NM_001112723.1;Dbxref=GeneID:72754,GenBank:NM_001112723.1,MGI:MGI:1920004;gbkey=mRNA;gene=Arhgef10l;product=Rho guanine nucleotide exchange factor (GEF) 10-like%2C transcript variant 3;tag=RefSeq Select;transcript_id=NM_001112723.1;extra_copy_number=0
CM058244.1	Liftoff	exon	137740224	137740372	.	-	.	ID=exon-NM_001112723.1-24;Parent=rna-NM_001112723.1;Dbxref=GeneID:72754,GenBank:NM_001112723.1,MGI:MGI:1920004;gbkey=mRNA;gene=Arhgef10l;product=Rho guanine nucleotide exchange factor (GEF) 10-like%2C transcript variant 3;tag=RefSeq Select;transcript_id=NM_001112723.1;extra_copy_number=0
CM058244.1	Liftoff	exon	137746089	137746243	.	-	.	ID=exon-NM_001112723.1-23;Parent=rna-NM_001112723.1;Dbxref=GeneID:72754,GenBank:NM_001112723.1,MGI:MGI:1920004;gbkey=mRNA;gene=Arhgef10l;product=Rho guanine nucleotide exchange factor (GEF) 10-like%2C transcript variant 3;tag=RefSeq Select;transcript_id=NM_001112723.1;extra_copy_number=0
CM058244.1	Liftoff	exon	137747694	137747917	.	-	.	ID=exon-NM_001112723.1-22;Parent=rna-NM_001112723.1;Dbxref=GeneID:72754,GenBank:NM_001112723.1,MGI:MGI:1920004;gbkey=mRNA;gene=Arhgef10l;product=Rho guanine nucleotide exchange factor (GEF) 10-like%2C transcript variant 3;tag=RefSeq Select;transcript_id=NM_001112723.1;extra_copy_number=0
CM058244.1	Liftoff	exon	137750447	137750533	.	-	.	ID=exon-NM_001112723.1-21;Parent=rna-NM_001112723.1;Dbxref=GeneID:72754,GenBank:NM_001112723.1,MGI:MGI:1920004;gbkey=mRNA;gene=Arhgef10l;product=Rho guanine nucleotide exchange factor (GEF) 10-like%2C transcript variant 3;tag=RefSeq Select;transcript_id=NM_001112723.1;extra_copy_number=0
CM058244.1	Liftoff	exon	137755975	137756096	.	-	.	ID=exon-NM_001112723.1-20;Parent=rna-NM_001112723.1;Dbxref=GeneID:72754,GenBank:NM_001112723.1,MGI:MGI:1920004;gbkey=mRNA;gene=Arhgef10l;product=Rho guanine nucleotide exchange factor (GEF) 10-like%2C transcript variant 3;tag=RefSeq Select;transcript_id=NM_001112723.1;extra_copy_number=0
CM058244.1	Liftoff	exon	137766163	137766263	.	-	.	ID=exon-NM_001112723.1-19;Parent=rna-NM_001112723.1;Dbxref=GeneID:72754,GenBank:NM_001112723.1,MGI:MGI:1920004;gbkey=mRNA;gene=Arhgef10l;product=Rho guanine nucleotide exchange factor (GEF) 10-like%2C transcript variant 3;tag=RefSeq Select;transcript_id=NM_001112723.1;extra_copy_number=0
CM058244.1	Liftoff	exon	137767636	137767763	.	-	.	ID=exon-NM_001112723.1-18;Parent=rna-NM_001112723.1;Dbxref=GeneID:72754,GenBank:NM_001112723.1,MGI:MGI:1920004;gbkey=mRNA;gene=Arhgef10l;product=Rho guanine nucleotide exchange factor (GEF) 10-like%2C transcript variant 3;tag=RefSeq Select;transcript_id=NM_001112723.1;extra_copy_number=0
CM058244.1	Liftoff	exon	137768581	137768696	.	-	.	ID=exon-NM_001112723.1-17;Parent=rna-NM_001112723.1;Dbxref=GeneID:72754,GenBank:NM_001112723.1,MGI:MGI:1920004;gbkey=mRNA;gene=Arhgef10l;product=Rho guanine nucleotide exchange factor (GEF) 10-like%2C transcript variant 3;tag=RefSeq Select;transcript_id=NM_001112723.1;extra_copy_number=0
CM058244.1	Liftoff	exon	137771788	137771969	.	-	.	ID=exon-NM_001112723.1-16;Parent=rna-NM_001112723.1;Dbxref=GeneID:72754,GenBank:NM_001112723.1,MGI:MGI:1920004;gbkey=mRNA;gene=Arhgef10l;product=Rho guanine nucleotide exchange factor (GEF) 10-like%2C transcript variant 3;tag=RefSeq Select;transcript_id=NM_001112723.1;extra_copy_number=0
CM058244.1	Liftoff	exon	137773706	137773851	.	-	.	ID=exon-NM_001112723.1-15;Parent=rna-NM_001112723.1;Dbxref=GeneID:72754,GenBank:NM_001112723.1,MGI:MGI:1920004;gbkey=mRNA;gene=Arhgef10l;product=Rho guanine nucleotide exchange factor (GEF) 10-like%2C transcript variant 3;tag=RefSeq Select;transcript_id=NM_001112723.1;extra_copy_number=0
CM058244.1	Liftoff	exon	137778770	137778943	.	-	.	ID=exon-NM_001112723.1-14;Parent=rna-NM_001112723.1;Dbxref=GeneID:72754,GenBank:NM_001112723.1,MGI:MGI:1920004;gbkey=mRNA;gene=Arhgef10l;product=Rho guanine nucleotide exchange factor (GEF) 10-like%2C transcript variant 3;tag=RefSeq Select;transcript_id=NM_001112723.1;extra_copy_number=0
CM058244.1	Liftoff	exon	137780540	137780632	.	-	.	ID=exon-NM_001112723.1-13;Parent=rna-NM_001112723.1;Dbxref=GeneID:72754,GenBank:NM_001112723.1,MGI:MGI:1920004;gbkey=mRNA;gene=Arhgef10l;product=Rho guanine nucleotide exchange factor (GEF) 10-like%2C transcript variant 3;tag=RefSeq Select;transcript_id=NM_001112723.1;extra_copy_number=0
CM058244.1	Liftoff	exon	137781727	137781843	.	-	.	ID=exon-NM_001112723.1-12;Parent=rna-NM_001112723.1;Dbxref=GeneID:72754,GenBank:NM_001112723.1,MGI:MGI:1920004;gbkey=mRNA;gene=Arhgef10l;product=Rho guanine nucleotide exchange factor (GEF) 10-like%2C transcript variant 3;tag=RefSeq Select;transcript_id=NM_001112723.1;extra_copy_number=0
CM058244.1	Liftoff	exon	137782754	137782933	.	-	.	ID=exon-NM_001112723.1-11;Parent=rna-NM_001112723.1;Dbxref=GeneID:72754,GenBank:NM_001112723.1,MGI:MGI:1920004;gbkey=mRNA;gene=Arhgef10l;product=Rho guanine nucleotide exchange factor (GEF) 10-like%2C transcript variant 3;tag=RefSeq Select;transcript_id=NM_001112723.1;extra_copy_number=0
CM058244.1	Liftoff	exon	137783875	137783952	.	-	.	ID=exon-NM_001112723.1-10;Parent=rna-NM_001112723.1;Dbxref=GeneID:72754,GenBank:NM_001112723.1,MGI:MGI:1920004;gbkey=mRNA;gene=Arhgef10l;product=Rho guanine nucleotide exchange factor (GEF) 10-like%2C transcript variant 3;tag=RefSeq Select;transcript_id=NM_001112723.1;extra_copy_number=0
CM058244.1	Liftoff	exon	137784311	137784417	.	-	.	ID=exon-NM_001112723.1-9;Parent=rna-NM_001112723.1;Dbxref=GeneID:72754,GenBank:NM_001112723.1,MGI:MGI:1920004;gbkey=mRNA;gene=Arhgef10l;product=Rho guanine nucleotide exchange factor (GEF) 10-like%2C transcript variant 3;tag=RefSeq Select;transcript_id=NM_001112723.1;extra_copy_number=0
CM058244.1	Liftoff	exon	137787310	137787418	.	-	.	ID=exon-NM_001112723.1-8;Parent=rna-NM_001112723.1;Dbxref=GeneID:72754,GenBank:NM_001112723.1,MGI:MGI:1920004;gbkey=mRNA;gene=Arhgef10l;product=Rho guanine nucleotide exchange factor (GEF) 10-like%2C transcript variant 3;tag=RefSeq Select;transcript_id=NM_001112723.1;extra_copy_number=0
CM058244.1	Liftoff	exon	137795304	137795473	.	-	.	ID=exon-NM_001112723.1-7;Parent=rna-NM_001112723.1;Dbxref=GeneID:72754,GenBank:NM_001112723.1,MGI:MGI:1920004;gbkey=mRNA;gene=Arhgef10l;product=Rho guanine nucleotide exchange factor (GEF) 10-like%2C transcript variant 3;tag=RefSeq Select;transcript_id=NM_001112723.1;extra_copy_number=0
CM058244.1	Liftoff	exon	137796579	137796662	.	-	.	ID=exon-NM_001112723.1-6;Parent=rna-NM_001112723.1;Dbxref=GeneID:72754,GenBank:NM_001112723.1,MGI:MGI:1920004;gbkey=mRNA;gene=Arhgef10l;product=Rho guanine nucleotide exchange factor (GEF) 10-like%2C transcript variant 3;tag=RefSeq Select;transcript_id=NM_001112723.1;extra_copy_number=0
CM058244.1	Liftoff	exon	137797632	137797723	.	-	.	ID=exon-NM_001112723.1-5;Parent=rna-NM_001112723.1;Dbxref=GeneID:72754,GenBank:NM_001112723.1,MGI:MGI:1920004;gbkey=mRNA;gene=Arhgef10l;product=Rho guanine nucleotide exchange factor (GEF) 10-like%2C transcript variant 3;tag=RefSeq Select;transcript_id=NM_001112723.1;extra_copy_number=0
CM058244.1	Liftoff	exon	137814027	137814060	.	-	.	ID=exon-NM_001112723.1-4;Parent=rna-NM_001112723.1;Dbxref=GeneID:72754,GenBank:NM_001112723.1,MGI:MGI:1920004;gbkey=mRNA;gene=Arhgef10l;product=Rho guanine nucleotide exchange factor (GEF) 10-like%2C transcript variant 3;tag=RefSeq Select;transcript_id=NM_001112723.1;extra_copy_number=0
CM058244.1	Liftoff	exon	137814723	137814908	.	-	.	ID=exon-NM_001112723.1-3;Parent=rna-NM_001112723.1;Dbxref=GeneID:72754,GenBank:NM_001112723.1,MGI:MGI:1920004;gbkey=mRNA;gene=Arhgef10l;product=Rho guanine nucleotide exchange factor (GEF) 10-like%2C transcript variant 3;tag=RefSeq Select;transcript_id=NM_001112723.1;extra_copy_number=0
CM058244.1	Liftoff	exon	137820407	137820486	.	-	.	ID=exon-NM_001112723.1-2;Parent=rna-NM_001112723.1;Dbxref=GeneID:72754,GenBank:NM_001112723.1,MGI:MGI:1920004;gbkey=mRNA;gene=Arhgef10l;product=Rho guanine nucleotide exchange factor (GEF) 10-like%2C transcript variant 3;tag=RefSeq Select;transcript_id=NM_001112723.1;extra_copy_number=0
CM058244.1	Liftoff	exon	137852130	137852252	.	-	.	ID=exon-NM_001112723.1-1;Parent=rna-NM_001112723.1;Dbxref=GeneID:72754,GenBank:NM_001112723.1,MGI:MGI:1920004;gbkey=mRNA;gene=Arhgef10l;product=Rho guanine nucleotide exchange factor (GEF) 10-like%2C transcript variant 3;tag=RefSeq Select;transcript_id=NM_001112723.1;extra_copy_number=0
CM058244.1	Liftoff	CDS	137718443	137718984	.	-	.	ID=cds-NP_001106194.1;Parent=rna-NM_001112723.1;Dbxref=CCDS:CCDS51342.1,GeneID:72754,GenBank:NP_001106194.1,MGI:MGI:1920004;Name=NP_001106194.1;Note=isoform c is encoded by transcript variant 3;gbkey=CDS;gene=Arhgef10l;product=rho guanine nucleotide exchange factor 10-like protein isoform c;protein_id=NP_001106194.1;tag=RefSeq Select;extra_copy_number=0
CM058244.1	Liftoff	CDS	137720199	137720321	.	-	.	ID=cds-NP_001106194.1;Parent=rna-NM_001112723.1;Dbxref=CCDS:CCDS51342.1,GeneID:72754,GenBank:NP_001106194.1,MGI:MGI:1920004;Name=NP_001106194.1;Note=isoform c is encoded by transcript variant 3;gbkey=CDS;gene=Arhgef10l;product=rho guanine nucleotide exchange factor 10-like protein isoform c;protein_id=NP_001106194.1;tag=RefSeq Select;extra_copy_number=0
CM058244.1	Liftoff	CDS	137724618	137724792	.	-	.	ID=cds-NP_001106194.1;Parent=rna-NM_001112723.1;Dbxref=CCDS:CCDS51342.1,GeneID:72754,GenBank:NP_001106194.1,MGI:MGI:1920004;Name=NP_001106194.1;Note=isoform c is encoded by transcript variant 3;gbkey=CDS;gene=Arhgef10l;product=rho guanine nucleotide exchange factor 10-like protein isoform c;protein_id=NP_001106194.1;tag=RefSeq Select;extra_copy_number=0
CM058244.1	Liftoff	CDS	137740224	137740372	.	-	.	ID=cds-NP_001106194.1;Parent=rna-NM_001112723.1;Dbxref=CCDS:CCDS51342.1,GeneID:72754,GenBank:NP_001106194.1,MGI:MGI:1920004;Name=NP_001106194.1;Note=isoform c is encoded by transcript variant 3;gbkey=CDS;gene=Arhgef10l;product=rho guanine nucleotide exchange factor 10-like protein isoform c;protein_id=NP_001106194.1;tag=RefSeq Select;extra_copy_number=0
CM058244.1	Liftoff	CDS	137746089	137746243	.	-	.	ID=cds-NP_001106194.1;Parent=rna-NM_001112723.1;Dbxref=CCDS:CCDS51342.1,GeneID:72754,GenBank:NP_001106194.1,MGI:MGI:1920004;Name=NP_001106194.1;Note=isoform c is encoded by transcript variant 3;gbkey=CDS;gene=Arhgef10l;product=rho guanine nucleotide exchange factor 10-like protein isoform c;protein_id=NP_001106194.1;tag=RefSeq Select;extra_copy_number=0
CM058244.1	Liftoff	CDS	137747694	137747917	.	-	.	ID=cds-NP_001106194.1;Parent=rna-NM_001112723.1;Dbxref=CCDS:CCDS51342.1,GeneID:72754,GenBank:NP_001106194.1,MGI:MGI:1920004;Name=NP_001106194.1;Note=isoform c is encoded by transcript variant 3;gbkey=CDS;gene=Arhgef10l;product=rho guanine nucleotide exchange factor 10-like protein isoform c;protein_id=NP_001106194.1;tag=RefSeq Select;extra_copy_number=0
CM058244.1	Liftoff	CDS	137750447	137750533	.	-	.	ID=cds-NP_001106194.1;Parent=rna-NM_001112723.1;Dbxref=CCDS:CCDS51342.1,GeneID:72754,GenBank:NP_001106194.1,MGI:MGI:1920004;Name=NP_001106194.1;Note=isoform c is encoded by transcript variant 3;gbkey=CDS;gene=Arhgef10l;product=rho guanine nucleotide exchange factor 10-like protein isoform c;protein_id=NP_001106194.1;tag=RefSeq Select;extra_copy_number=0
CM058244.1	Liftoff	CDS	137755975	137756096	.	-	.	ID=cds-NP_001106194.1;Parent=rna-NM_001112723.1;Dbxref=CCDS:CCDS51342.1,GeneID:72754,GenBank:NP_001106194.1,MGI:MGI:1920004;Name=NP_001106194.1;Note=isoform c is encoded by transcript variant 3;gbkey=CDS;gene=Arhgef10l;product=rho guanine nucleotide exchange factor 10-like protein isoform c;protein_id=NP_001106194.1;tag=RefSeq Select;extra_copy_number=0
CM058244.1	Liftoff	CDS	137766163	137766263	.	-	.	ID=cds-NP_001106194.1;Parent=rna-NM_001112723.1;Dbxref=CCDS:CCDS51342.1,GeneID:72754,GenBank:NP_001106194.1,MGI:MGI:1920004;Name=NP_001106194.1;Note=isoform c is encoded by transcript variant 3;gbkey=CDS;gene=Arhgef10l;product=rho guanine nucleotide exchange factor 10-like protein isoform c;protein_id=NP_001106194.1;tag=RefSeq Select;extra_copy_number=0
CM058244.1	Liftoff	CDS	137767636	137767763	.	-	.	ID=cds-NP_001106194.1;Parent=rna-NM_001112723.1;Dbxref=CCDS:CCDS51342.1,GeneID:72754,GenBank:NP_001106194.1,MGI:MGI:1920004;Name=NP_001106194.1;Note=isoform c is encoded by transcript variant 3;gbkey=CDS;gene=Arhgef10l;product=rho guanine nucleotide exchange factor 10-like protein isoform c;protein_id=NP_001106194.1;tag=RefSeq Select;extra_copy_number=0
CM058244.1	Liftoff	CDS	137768581	137768696	.	-	.	ID=cds-NP_001106194.1;Parent=rna-NM_001112723.1;Dbxref=CCDS:CCDS51342.1,GeneID:72754,GenBank:NP_001106194.1,MGI:MGI:1920004;Name=NP_001106194.1;Note=isoform c is encoded by transcript variant 3;gbkey=CDS;gene=Arhgef10l;product=rho guanine nucleotide exchange factor 10-like protein isoform c;protein_id=NP_001106194.1;tag=RefSeq Select;extra_copy_number=0
CM058244.1	Liftoff	CDS	137771788	137771969	.	-	.	ID=cds-NP_001106194.1;Parent=rna-NM_001112723.1;Dbxref=CCDS:CCDS51342.1,GeneID:72754,GenBank:NP_001106194.1,MGI:MGI:1920004;Name=NP_001106194.1;Note=isoform c is encoded by transcript variant 3;gbkey=CDS;gene=Arhgef10l;product=rho guanine nucleotide exchange factor 10-like protein isoform c;protein_id=NP_001106194.1;tag=RefSeq Select;extra_copy_number=0
CM058244.1	Liftoff	CDS	137773706	137773851	.	-	.	ID=cds-NP_001106194.1;Parent=rna-NM_001112723.1;Dbxref=CCDS:CCDS51342.1,GeneID:72754,GenBank:NP_001106194.1,MGI:MGI:1920004;Name=NP_001106194.1;Note=isoform c is encoded by transcript variant 3;gbkey=CDS;gene=Arhgef10l;product=rho guanine nucleotide exchange factor 10-like protein isoform c;protein_id=NP_001106194.1;tag=RefSeq Select;extra_copy_number=0
CM058244.1	Liftoff	CDS	137778770	137778943	.	-	.	ID=cds-NP_001106194.1;Parent=rna-NM_001112723.1;Dbxref=CCDS:CCDS51342.1,GeneID:72754,GenBank:NP_001106194.1,MGI:MGI:1920004;Name=NP_001106194.1;Note=isoform c is encoded by transcript variant 3;gbkey=CDS;gene=Arhgef10l;product=rho guanine nucleotide exchange factor 10-like protein isoform c;protein_id=NP_001106194.1;tag=RefSeq Select;extra_copy_number=0
CM058244.1	Liftoff	CDS	137780540	137780632	.	-	.	ID=cds-NP_001106194.1;Parent=rna-NM_001112723.1;Dbxref=CCDS:CCDS51342.1,GeneID:72754,GenBank:NP_001106194.1,MGI:MGI:1920004;Name=NP_001106194.1;Note=isoform c is encoded by transcript variant 3;gbkey=CDS;gene=Arhgef10l;product=rho guanine nucleotide exchange factor 10-like protein isoform c;protein_id=NP_001106194.1;tag=RefSeq Select;extra_copy_number=0
CM058244.1	Liftoff	CDS	137781727	137781843	.	-	.	ID=cds-NP_001106194.1;Parent=rna-NM_001112723.1;Dbxref=CCDS:CCDS51342.1,GeneID:72754,GenBank:NP_001106194.1,MGI:MGI:1920004;Name=NP_001106194.1;Note=isoform c is encoded by transcript variant 3;gbkey=CDS;gene=Arhgef10l;product=rho guanine nucleotide exchange factor 10-like protein isoform c;protein_id=NP_001106194.1;tag=RefSeq Select;extra_copy_number=0
CM058244.1	Liftoff	CDS	137782754	137782933	.	-	.	ID=cds-NP_001106194.1;Parent=rna-NM_001112723.1;Dbxref=CCDS:CCDS51342.1,GeneID:72754,GenBank:NP_001106194.1,MGI:MGI:1920004;Name=NP_001106194.1;Note=isoform c is encoded by transcript variant 3;gbkey=CDS;gene=Arhgef10l;product=rho guanine nucleotide exchange factor 10-like protein isoform c;protein_id=NP_001106194.1;tag=RefSeq Select;extra_copy_number=0
CM058244.1	Liftoff	CDS	137783875	137783952	.	-	.	ID=cds-NP_001106194.1;Parent=rna-NM_001112723.1;Dbxref=CCDS:CCDS51342.1,GeneID:72754,GenBank:NP_001106194.1,MGI:MGI:1920004;Name=NP_001106194.1;Note=isoform c is encoded by transcript variant 3;gbkey=CDS;gene=Arhgef10l;product=rho guanine nucleotide exchange factor 10-like protein isoform c;protein_id=NP_001106194.1;tag=RefSeq Select;extra_copy_number=0
CM058244.1	Liftoff	CDS	137784311	137784417	.	-	.	ID=cds-NP_001106194.1;Parent=rna-NM_001112723.1;Dbxref=CCDS:CCDS51342.1,GeneID:72754,GenBank:NP_001106194.1,MGI:MGI:1920004;Name=NP_001106194.1;Note=isoform c is encoded by transcript variant 3;gbkey=CDS;gene=Arhgef10l;product=rho guanine nucleotide exchange factor 10-like protein isoform c;protein_id=NP_001106194.1;tag=RefSeq Select;extra_copy_number=0
CM058244.1	Liftoff	CDS	137787310	137787418	.	-	.	ID=cds-NP_001106194.1;Parent=rna-NM_001112723.1;Dbxref=CCDS:CCDS51342.1,GeneID:72754,GenBank:NP_001106194.1,MGI:MGI:1920004;Name=NP_001106194.1;Note=isoform c is encoded by transcript variant 3;gbkey=CDS;gene=Arhgef10l;product=rho guanine nucleotide exchange factor 10-like protein isoform c;protein_id=NP_001106194.1;tag=RefSeq Select;extra_copy_number=0
CM058244.1	Liftoff	CDS	137795304	137795473	.	-	.	ID=cds-NP_001106194.1;Parent=rna-NM_001112723.1;Dbxref=CCDS:CCDS51342.1,GeneID:72754,GenBank:NP_001106194.1,MGI:MGI:1920004;Name=NP_001106194.1;Note=isoform c is encoded by transcript variant 3;gbkey=CDS;gene=Arhgef10l;product=rho guanine nucleotide exchange factor 10-like protein isoform c;protein_id=NP_001106194.1;tag=RefSeq Select;extra_copy_number=0
CM058244.1	Liftoff	CDS	137796579	137796662	.	-	.	ID=cds-NP_001106194.1;Parent=rna-NM_001112723.1;Dbxref=CCDS:CCDS51342.1,GeneID:72754,GenBank:NP_001106194.1,MGI:MGI:1920004;Name=NP_001106194.1;Note=isoform c is encoded by transcript variant 3;gbkey=CDS;gene=Arhgef10l;product=rho guanine nucleotide exchange factor 10-like protein isoform c;protein_id=NP_001106194.1;tag=RefSeq Select;extra_copy_number=0
CM058244.1	Liftoff	CDS	137797632	137797723	.	-	.	ID=cds-NP_001106194.1;Parent=rna-NM_001112723.1;Dbxref=CCDS:CCDS51342.1,GeneID:72754,GenBank:NP_001106194.1,MGI:MGI:1920004;Name=NP_001106194.1;Note=isoform c is encoded by transcript variant 3;gbkey=CDS;gene=Arhgef10l;product=rho guanine nucleotide exchange factor 10-like protein isoform c;protein_id=NP_001106194.1;tag=RefSeq Select;extra_copy_number=0
CM058244.1	Liftoff	CDS	137814027	137814060	.	-	.	ID=cds-NP_001106194.1;Parent=rna-NM_001112723.1;Dbxref=CCDS:CCDS51342.1,GeneID:72754,GenBank:NP_001106194.1,MGI:MGI:1920004;Name=NP_001106194.1;Note=isoform c is encoded by transcript variant 3;gbkey=CDS;gene=Arhgef10l;product=rho guanine nucleotide exchange factor 10-like protein isoform c;protein_id=NP_001106194.1;tag=RefSeq Select;extra_copy_number=0
CM058244.1	Liftoff	CDS	137814723	137814908	.	-	.	ID=cds-NP_001106194.1;Parent=rna-NM_001112723.1;Dbxref=CCDS:CCDS51342.1,GeneID:72754,GenBank:NP_001106194.1,MGI:MGI:1920004;Name=NP_001106194.1;Note=isoform c is encoded by transcript variant 3;gbkey=CDS;gene=Arhgef10l;product=rho guanine nucleotide exchange factor 10-like protein isoform c;protein_id=NP_001106194.1;tag=RefSeq Select;extra_copy_number=0
CM058244.1	Liftoff	CDS	137820407	137820443	.	-	.	ID=cds-NP_001106194.1;Parent=rna-NM_001112723.1;Dbxref=CCDS:CCDS51342.1,GeneID:72754,GenBank:NP_001106194.1,MGI:MGI:1920004;Name=NP_001106194.1;Note=isoform c is encoded by transcript variant 3;gbkey=CDS;gene=Arhgef10l;product=rho guanine nucleotide exchange factor 10-like protein isoform c;protein_id=NP_001106194.1;tag=RefSeq Select;extra_copy_number=0
CM058244.1	Liftoff	mRNA	137717938	137869385	.	-	.	ID=rna-NM_001290803.1;Parent=gene-Arhgef10l;Dbxref=GeneID:72754,GenBank:NM_001290803.1,MGI:MGI:1920004;Name=NM_001290803.1;gbkey=mRNA;gene=Arhgef10l;product=Rho guanine nucleotide exchange factor (GEF) 10-like%2C transcript variant 4;transcript_id=NM_001290803.1;matches_ref_protein=True;valid_ORF=True;extra_copy_number=0
CM058244.1	Liftoff	exon	137717938	137718984	.	-	.	ID=exon-NM_001290803.1-29;Parent=rna-NM_001290803.1;Dbxref=GeneID:72754,GenBank:NM_001290803.1,MGI:MGI:1920004;gbkey=mRNA;gene=Arhgef10l;product=Rho guanine nucleotide exchange factor (GEF) 10-like%2C transcript variant 4;transcript_id=NM_001290803.1;extra_copy_number=0
CM058244.1	Liftoff	exon	137720199	137720321	.	-	.	ID=exon-NM_001290803.1-28;Parent=rna-NM_001290803.1;Dbxref=GeneID:72754,GenBank:NM_001290803.1,MGI:MGI:1920004;gbkey=mRNA;gene=Arhgef10l;product=Rho guanine nucleotide exchange factor (GEF) 10-like%2C transcript variant 4;transcript_id=NM_001290803.1;extra_copy_number=0
CM058244.1	Liftoff	exon	137724618	137724792	.	-	.	ID=exon-NM_001290803.1-27;Parent=rna-NM_001290803.1;Dbxref=GeneID:72754,GenBank:NM_001290803.1,MGI:MGI:1920004;gbkey=mRNA;gene=Arhgef10l;product=Rho guanine nucleotide exchange factor (GEF) 10-like%2C transcript variant 4;transcript_id=NM_001290803.1;extra_copy_number=0
CM058244.1	Liftoff	exon	137740224	137740372	.	-	.	ID=exon-NM_001290803.1-26;Parent=rna-NM_001290803.1;Dbxref=GeneID:72754,GenBank:NM_001290803.1,MGI:MGI:1920004;gbkey=mRNA;gene=Arhgef10l;product=Rho guanine nucleotide exchange factor (GEF) 10-like%2C transcript variant 4;transcript_id=NM_001290803.1;extra_copy_number=0
CM058244.1	Liftoff	exon	137746089	137746243	.	-	.	ID=exon-NM_001290803.1-25;Parent=rna-NM_001290803.1;Dbxref=GeneID:72754,GenBank:NM_001290803.1,MGI:MGI:1920004;gbkey=mRNA;gene=Arhgef10l;product=Rho guanine nucleotide exchange factor (GEF) 10-like%2C transcript variant 4;transcript_id=NM_001290803.1;extra_copy_number=0
CM058244.1	Liftoff	exon	137747694	137747917	.	-	.	ID=exon-NM_001290803.1-24;Parent=rna-NM_001290803.1;Dbxref=GeneID:72754,GenBank:NM_001290803.1,MGI:MGI:1920004;gbkey=mRNA;gene=Arhgef10l;product=Rho guanine nucleotide exchange factor (GEF) 10-like%2C transcript variant 4;transcript_id=NM_001290803.1;extra_copy_number=0
CM058244.1	Liftoff	exon	137750447	137750533	.	-	.	ID=exon-NM_001290803.1-23;Parent=rna-NM_001290803.1;Dbxref=GeneID:72754,GenBank:NM_001290803.1,MGI:MGI:1920004;gbkey=mRNA;gene=Arhgef10l;product=Rho guanine nucleotide exchange factor (GEF) 10-like%2C transcript variant 4;transcript_id=NM_001290803.1;extra_copy_number=0
CM058244.1	Liftoff	exon	137755975	137756096	.	-	.	ID=exon-NM_001290803.1-22;Parent=rna-NM_001290803.1;Dbxref=GeneID:72754,GenBank:NM_001290803.1,MGI:MGI:1920004;gbkey=mRNA;gene=Arhgef10l;product=Rho guanine nucleotide exchange factor (GEF) 10-like%2C transcript variant 4;transcript_id=NM_001290803.1;extra_copy_number=0
CM058244.1	Liftoff	exon	137766163	137766263	.	-	.	ID=exon-NM_001290803.1-21;Parent=rna-NM_001290803.1;Dbxref=GeneID:72754,GenBank:NM_001290803.1,MGI:MGI:1920004;gbkey=mRNA;gene=Arhgef10l;product=Rho guanine nucleotide exchange factor (GEF) 10-like%2C transcript variant 4;transcript_id=NM_001290803.1;extra_copy_number=0
CM058244.1	Liftoff	exon	137767636	137767763	.	-	.	ID=exon-NM_001290803.1-20;Parent=rna-NM_001290803.1;Dbxref=GeneID:72754,GenBank:NM_001290803.1,MGI:MGI:1920004;gbkey=mRNA;gene=Arhgef10l;product=Rho guanine nucleotide exchange factor (GEF) 10-like%2C transcript variant 4;transcript_id=NM_001290803.1;extra_copy_number=0
CM058244.1	Liftoff	exon	137768581	137768696	.	-	.	ID=exon-NM_001290803.1-19;Parent=rna-NM_001290803.1;Dbxref=GeneID:72754,GenBank:NM_001290803.1,MGI:MGI:1920004;gbkey=mRNA;gene=Arhgef10l;product=Rho guanine nucleotide exchange factor (GEF) 10-like%2C transcript variant 4;transcript_id=NM_001290803.1;extra_copy_number=0
CM058244.1	Liftoff	exon	137771788	137771969	.	-	.	ID=exon-NM_001290803.1-18;Parent=rna-NM_001290803.1;Dbxref=GeneID:72754,GenBank:NM_001290803.1,MGI:MGI:1920004;gbkey=mRNA;gene=Arhgef10l;product=Rho guanine nucleotide exchange factor (GEF) 10-like%2C transcript variant 4;transcript_id=NM_001290803.1;extra_copy_number=0
CM058244.1	Liftoff	exon	137772205	137772219	.	-	.	ID=exon-NM_001290803.1-17;Parent=rna-NM_001290803.1;Dbxref=GeneID:72754,GenBank:NM_001290803.1,MGI:MGI:1920004;gbkey=mRNA;gene=Arhgef10l;product=Rho guanine nucleotide exchange factor (GEF) 10-like%2C transcript variant 4;transcript_id=NM_001290803.1;extra_copy_number=0
CM058244.1	Liftoff	exon	137773706	137773851	.	-	.	ID=exon-NM_001290803.1-16;Parent=rna-NM_001290803.1;Dbxref=GeneID:72754,GenBank:NM_001290803.1,MGI:MGI:1920004;gbkey=mRNA;gene=Arhgef10l;product=Rho guanine nucleotide exchange factor (GEF) 10-like%2C transcript variant 4;transcript_id=NM_001290803.1;extra_copy_number=0
CM058244.1	Liftoff	exon	137778770	137778943	.	-	.	ID=exon-NM_001290803.1-15;Parent=rna-NM_001290803.1;Dbxref=GeneID:72754,GenBank:NM_001290803.1,MGI:MGI:1920004;gbkey=mRNA;gene=Arhgef10l;product=Rho guanine nucleotide exchange factor (GEF) 10-like%2C transcript variant 4;transcript_id=NM_001290803.1;extra_copy_number=0
CM058244.1	Liftoff	exon	137780540	137780632	.	-	.	ID=exon-NM_001290803.1-14;Parent=rna-NM_001290803.1;Dbxref=GeneID:72754,GenBank:NM_001290803.1,MGI:MGI:1920004;gbkey=mRNA;gene=Arhgef10l;product=Rho guanine nucleotide exchange factor (GEF) 10-like%2C transcript variant 4;transcript_id=NM_001290803.1;extra_copy_number=0
CM058244.1	Liftoff	exon	137781727	137781843	.	-	.	ID=exon-NM_001290803.1-13;Parent=rna-NM_001290803.1;Dbxref=GeneID:72754,GenBank:NM_001290803.1,MGI:MGI:1920004;gbkey=mRNA;gene=Arhgef10l;product=Rho guanine nucleotide exchange factor (GEF) 10-like%2C transcript variant 4;transcript_id=NM_001290803.1;extra_copy_number=0
CM058244.1	Liftoff	exon	137782754	137782933	.	-	.	ID=exon-NM_001290803.1-12;Parent=rna-NM_001290803.1;Dbxref=GeneID:72754,GenBank:NM_001290803.1,MGI:MGI:1920004;gbkey=mRNA;gene=Arhgef10l;product=Rho guanine nucleotide exchange factor (GEF) 10-like%2C transcript variant 4;transcript_id=NM_001290803.1;extra_copy_number=0
CM058244.1	Liftoff	exon	137783875	137783952	.	-	.	ID=exon-NM_001290803.1-11;Parent=rna-NM_001290803.1;Dbxref=GeneID:72754,GenBank:NM_001290803.1,MGI:MGI:1920004;gbkey=mRNA;gene=Arhgef10l;product=Rho guanine nucleotide exchange factor (GEF) 10-like%2C transcript variant 4;transcript_id=NM_001290803.1;extra_copy_number=0
CM058244.1	Liftoff	exon	137784311	137784417	.	-	.	ID=exon-NM_001290803.1-10;Parent=rna-NM_001290803.1;Dbxref=GeneID:72754,GenBank:NM_001290803.1,MGI:MGI:1920004;gbkey=mRNA;gene=Arhgef10l;product=Rho guanine nucleotide exchange factor (GEF) 10-like%2C transcript variant 4;transcript_id=NM_001290803.1;extra_copy_number=0
CM058244.1	Liftoff	exon	137787310	137787418	.	-	.	ID=exon-NM_001290803.1-9;Parent=rna-NM_001290803.1;Dbxref=GeneID:72754,GenBank:NM_001290803.1,MGI:MGI:1920004;gbkey=mRNA;gene=Arhgef10l;product=Rho guanine nucleotide exchange factor (GEF) 10-like%2C transcript variant 4;transcript_id=NM_001290803.1;extra_copy_number=0
CM058244.1	Liftoff	exon	137790270	137790386	.	-	.	ID=exon-NM_001290803.1-8;Parent=rna-NM_001290803.1;Dbxref=GeneID:72754,GenBank:NM_001290803.1,MGI:MGI:1920004;gbkey=mRNA;gene=Arhgef10l;product=Rho guanine nucleotide exchange factor (GEF) 10-like%2C transcript variant 4;transcript_id=NM_001290803.1;extra_copy_number=0
CM058244.1	Liftoff	exon	137795304	137795473	.	-	.	ID=exon-NM_001290803.1-7;Parent=rna-NM_001290803.1;Dbxref=GeneID:72754,GenBank:NM_001290803.1,MGI:MGI:1920004;gbkey=mRNA;gene=Arhgef10l;product=Rho guanine nucleotide exchange factor (GEF) 10-like%2C transcript variant 4;transcript_id=NM_001290803.1;extra_copy_number=0
CM058244.1	Liftoff	exon	137796579	137796662	.	-	.	ID=exon-NM_001290803.1-6;Parent=rna-NM_001290803.1;Dbxref=GeneID:72754,GenBank:NM_001290803.1,MGI:MGI:1920004;gbkey=mRNA;gene=Arhgef10l;product=Rho guanine nucleotide exchange factor (GEF) 10-like%2C transcript variant 4;transcript_id=NM_001290803.1;extra_copy_number=0
CM058244.1	Liftoff	exon	137797632	137797723	.	-	.	ID=exon-NM_001290803.1-5;Parent=rna-NM_001290803.1;Dbxref=GeneID:72754,GenBank:NM_001290803.1,MGI:MGI:1920004;gbkey=mRNA;gene=Arhgef10l;product=Rho guanine nucleotide exchange factor (GEF) 10-like%2C transcript variant 4;transcript_id=NM_001290803.1;extra_copy_number=0
CM058244.1	Liftoff	exon	137814027	137814060	.	-	.	ID=exon-NM_001290803.1-4;Parent=rna-NM_001290803.1;Dbxref=GeneID:72754,GenBank:NM_001290803.1,MGI:MGI:1920004;gbkey=mRNA;gene=Arhgef10l;product=Rho guanine nucleotide exchange factor (GEF) 10-like%2C transcript variant 4;transcript_id=NM_001290803.1;extra_copy_number=0
CM058244.1	Liftoff	exon	137814723	137814908	.	-	.	ID=exon-NM_001290803.1-3;Parent=rna-NM_001290803.1;Dbxref=GeneID:72754,GenBank:NM_001290803.1,MGI:MGI:1920004;gbkey=mRNA;gene=Arhgef10l;product=Rho guanine nucleotide exchange factor (GEF) 10-like%2C transcript variant 4;transcript_id=NM_001290803.1;extra_copy_number=0
CM058244.1	Liftoff	exon	137820407	137820486	.	-	.	ID=exon-NM_001290803.1-2;Parent=rna-NM_001290803.1;Dbxref=GeneID:72754,GenBank:NM_001290803.1,MGI:MGI:1920004;gbkey=mRNA;gene=Arhgef10l;product=Rho guanine nucleotide exchange factor (GEF) 10-like%2C transcript variant 4;transcript_id=NM_001290803.1;extra_copy_number=0
CM058244.1	Liftoff	exon	137869254	137869385	.	-	.	ID=exon-NM_001290803.1-1;Parent=rna-NM_001290803.1;Dbxref=GeneID:72754,GenBank:NM_001290803.1,MGI:MGI:1920004;gbkey=mRNA;gene=Arhgef10l;product=Rho guanine nucleotide exchange factor (GEF) 10-like%2C transcript variant 4;transcript_id=NM_001290803.1;extra_copy_number=0
CM058244.1	Liftoff	CDS	137718443	137718984	.	-	.	ID=cds-NP_001277732.1;Parent=rna-NM_001290803.1;Dbxref=CCDS:CCDS71507.1,GeneID:72754,GenBank:NP_001277732.1,MGI:MGI:1920004;Name=NP_001277732.1;Note=isoform d is encoded by transcript variant 4;gbkey=CDS;gene=Arhgef10l;product=rho guanine nucleotide exchange factor 10-like protein isoform d;protein_id=NP_001277732.1;extra_copy_number=0
CM058244.1	Liftoff	CDS	137720199	137720321	.	-	.	ID=cds-NP_001277732.1;Parent=rna-NM_001290803.1;Dbxref=CCDS:CCDS71507.1,GeneID:72754,GenBank:NP_001277732.1,MGI:MGI:1920004;Name=NP_001277732.1;Note=isoform d is encoded by transcript variant 4;gbkey=CDS;gene=Arhgef10l;product=rho guanine nucleotide exchange factor 10-like protein isoform d;protein_id=NP_001277732.1;extra_copy_number=0
CM058244.1	Liftoff	CDS	137724618	137724792	.	-	.	ID=cds-NP_001277732.1;Parent=rna-NM_001290803.1;Dbxref=CCDS:CCDS71507.1,GeneID:72754,GenBank:NP_001277732.1,MGI:MGI:1920004;Name=NP_001277732.1;Note=isoform d is encoded by transcript variant 4;gbkey=CDS;gene=Arhgef10l;product=rho guanine nucleotide exchange factor 10-like protein isoform d;protein_id=NP_001277732.1;extra_copy_number=0
CM058244.1	Liftoff	CDS	137740224	137740372	.	-	.	ID=cds-NP_001277732.1;Parent=rna-NM_001290803.1;Dbxref=CCDS:CCDS71507.1,GeneID:72754,GenBank:NP_001277732.1,MGI:MGI:1920004;Name=NP_001277732.1;Note=isoform d is encoded by transcript variant 4;gbkey=CDS;gene=Arhgef10l;product=rho guanine nucleotide exchange factor 10-like protein isoform d;protein_id=NP_001277732.1;extra_copy_number=0
CM058244.1	Liftoff	CDS	137746089	137746243	.	-	.	ID=cds-NP_001277732.1;Parent=rna-NM_001290803.1;Dbxref=CCDS:CCDS71507.1,GeneID:72754,GenBank:NP_001277732.1,MGI:MGI:1920004;Name=NP_001277732.1;Note=isoform d is encoded by transcript variant 4;gbkey=CDS;gene=Arhgef10l;product=rho guanine nucleotide exchange factor 10-like protein isoform d;protein_id=NP_001277732.1;extra_copy_number=0
CM058244.1	Liftoff	CDS	137747694	137747917	.	-	.	ID=cds-NP_001277732.1;Parent=rna-NM_001290803.1;Dbxref=CCDS:CCDS71507.1,GeneID:72754,GenBank:NP_001277732.1,MGI:MGI:1920004;Name=NP_001277732.1;Note=isoform d is encoded by transcript variant 4;gbkey=CDS;gene=Arhgef10l;product=rho guanine nucleotide exchange factor 10-like protein isoform d;protein_id=NP_001277732.1;extra_copy_number=0
CM058244.1	Liftoff	CDS	137750447	137750533	.	-	.	ID=cds-NP_001277732.1;Parent=rna-NM_001290803.1;Dbxref=CCDS:CCDS71507.1,GeneID:72754,GenBank:NP_001277732.1,MGI:MGI:1920004;Name=NP_001277732.1;Note=isoform d is encoded by transcript variant 4;gbkey=CDS;gene=Arhgef10l;product=rho guanine nucleotide exchange factor 10-like protein isoform d;protein_id=NP_001277732.1;extra_copy_number=0
CM058244.1	Liftoff	CDS	137755975	137756096	.	-	.	ID=cds-NP_001277732.1;Parent=rna-NM_001290803.1;Dbxref=CCDS:CCDS71507.1,GeneID:72754,GenBank:NP_001277732.1,MGI:MGI:1920004;Name=NP_001277732.1;Note=isoform d is encoded by transcript variant 4;gbkey=CDS;gene=Arhgef10l;product=rho guanine nucleotide exchange factor 10-like protein isoform d;protein_id=NP_001277732.1;extra_copy_number=0
CM058244.1	Liftoff	CDS	137766163	137766263	.	-	.	ID=cds-NP_001277732.1;Parent=rna-NM_001290803.1;Dbxref=CCDS:CCDS71507.1,GeneID:72754,GenBank:NP_001277732.1,MGI:MGI:1920004;Name=NP_001277732.1;Note=isoform d is encoded by transcript variant 4;gbkey=CDS;gene=Arhgef10l;product=rho guanine nucleotide exchange factor 10-like protein isoform d;protein_id=NP_001277732.1;extra_copy_number=0
CM058244.1	Liftoff	CDS	137767636	137767763	.	-	.	ID=cds-NP_001277732.1;Parent=rna-NM_001290803.1;Dbxref=CCDS:CCDS71507.1,GeneID:72754,GenBank:NP_001277732.1,MGI:MGI:1920004;Name=NP_001277732.1;Note=isoform d is encoded by transcript variant 4;gbkey=CDS;gene=Arhgef10l;product=rho guanine nucleotide exchange factor 10-like protein isoform d;protein_id=NP_001277732.1;extra_copy_number=0
CM058244.1	Liftoff	CDS	137768581	137768696	.	-	.	ID=cds-NP_001277732.1;Parent=rna-NM_001290803.1;Dbxref=CCDS:CCDS71507.1,GeneID:72754,GenBank:NP_001277732.1,MGI:MGI:1920004;Name=NP_001277732.1;Note=isoform d is encoded by transcript variant 4;gbkey=CDS;gene=Arhgef10l;product=rho guanine nucleotide exchange factor 10-like protein isoform d;protein_id=NP_001277732.1;extra_copy_number=0
CM058244.1	Liftoff	CDS	137771788	137771969	.	-	.	ID=cds-NP_001277732.1;Parent=rna-NM_001290803.1;Dbxref=CCDS:CCDS71507.1,GeneID:72754,GenBank:NP_001277732.1,MGI:MGI:1920004;Name=NP_001277732.1;Note=isoform d is encoded by transcript variant 4;gbkey=CDS;gene=Arhgef10l;product=rho guanine nucleotide exchange factor 10-like protein isoform d;protein_id=NP_001277732.1;extra_copy_number=0
CM058244.1	Liftoff	CDS	137772205	137772219	.	-	.	ID=cds-NP_001277732.1;Parent=rna-NM_001290803.1;Dbxref=CCDS:CCDS71507.1,GeneID:72754,GenBank:NP_001277732.1,MGI:MGI:1920004;Name=NP_001277732.1;Note=isoform d is encoded by transcript variant 4;gbkey=CDS;gene=Arhgef10l;product=rho guanine nucleotide exchange factor 10-like protein isoform d;protein_id=NP_001277732.1;extra_copy_number=0
CM058244.1	Liftoff	CDS	137773706	137773851	.	-	.	ID=cds-NP_001277732.1;Parent=rna-NM_001290803.1;Dbxref=CCDS:CCDS71507.1,GeneID:72754,GenBank:NP_001277732.1,MGI:MGI:1920004;Name=NP_001277732.1;Note=isoform d is encoded by transcript variant 4;gbkey=CDS;gene=Arhgef10l;product=rho guanine nucleotide exchange factor 10-like protein isoform d;protein_id=NP_001277732.1;extra_copy_number=0
CM058244.1	Liftoff	CDS	137778770	137778943	.	-	.	ID=cds-NP_001277732.1;Parent=rna-NM_001290803.1;Dbxref=CCDS:CCDS71507.1,GeneID:72754,GenBank:NP_001277732.1,MGI:MGI:1920004;Name=NP_001277732.1;Note=isoform d is encoded by transcript variant 4;gbkey=CDS;gene=Arhgef10l;product=rho guanine nucleotide exchange factor 10-like protein isoform d;protein_id=NP_001277732.1;extra_copy_number=0
CM058244.1	Liftoff	CDS	137780540	137780632	.	-	.	ID=cds-NP_001277732.1;Parent=rna-NM_001290803.1;Dbxref=CCDS:CCDS71507.1,GeneID:72754,GenBank:NP_001277732.1,MGI:MGI:1920004;Name=NP_001277732.1;Note=isoform d is encoded by transcript variant 4;gbkey=CDS;gene=Arhgef10l;product=rho guanine nucleotide exchange factor 10-like protein isoform d;protein_id=NP_001277732.1;extra_copy_number=0
CM058244.1	Liftoff	CDS	137781727	137781843	.	-	.	ID=cds-NP_001277732.1;Parent=rna-NM_001290803.1;Dbxref=CCDS:CCDS71507.1,GeneID:72754,GenBank:NP_001277732.1,MGI:MGI:1920004;Name=NP_001277732.1;Note=isoform d is encoded by transcript variant 4;gbkey=CDS;gene=Arhgef10l;product=rho guanine nucleotide exchange factor 10-like protein isoform d;protein_id=NP_001277732.1;extra_copy_number=0
CM058244.1	Liftoff	CDS	137782754	137782933	.	-	.	ID=cds-NP_001277732.1;Parent=rna-NM_001290803.1;Dbxref=CCDS:CCDS71507.1,GeneID:72754,GenBank:NP_001277732.1,MGI:MGI:1920004;Name=NP_001277732.1;Note=isoform d is encoded by transcript variant 4;gbkey=CDS;gene=Arhgef10l;product=rho guanine nucleotide exchange factor 10-like protein isoform d;protein_id=NP_001277732.1;extra_copy_number=0
CM058244.1	Liftoff	CDS	137783875	137783952	.	-	.	ID=cds-NP_001277732.1;Parent=rna-NM_001290803.1;Dbxref=CCDS:CCDS71507.1,GeneID:72754,GenBank:NP_001277732.1,MGI:MGI:1920004;Name=NP_001277732.1;Note=isoform d is encoded by transcript variant 4;gbkey=CDS;gene=Arhgef10l;product=rho guanine nucleotide exchange factor 10-like protein isoform d;protein_id=NP_001277732.1;extra_copy_number=0
CM058244.1	Liftoff	CDS	137784311	137784417	.	-	.	ID=cds-NP_001277732.1;Parent=rna-NM_001290803.1;Dbxref=CCDS:CCDS71507.1,GeneID:72754,GenBank:NP_001277732.1,MGI:MGI:1920004;Name=NP_001277732.1;Note=isoform d is encoded by transcript variant 4;gbkey=CDS;gene=Arhgef10l;product=rho guanine nucleotide exchange factor 10-like protein isoform d;protein_id=NP_001277732.1;extra_copy_number=0
CM058244.1	Liftoff	CDS	137787310	137787418	.	-	.	ID=cds-NP_001277732.1;Parent=rna-NM_001290803.1;Dbxref=CCDS:CCDS71507.1,GeneID:72754,GenBank:NP_001277732.1,MGI:MGI:1920004;Name=NP_001277732.1;Note=isoform d is encoded by transcript variant 4;gbkey=CDS;gene=Arhgef10l;product=rho guanine nucleotide exchange factor 10-like protein isoform d;protein_id=NP_001277732.1;extra_copy_number=0
CM058244.1	Liftoff	CDS	137790270	137790386	.	-	.	ID=cds-NP_001277732.1;Parent=rna-NM_001290803.1;Dbxref=CCDS:CCDS71507.1,GeneID:72754,GenBank:NP_001277732.1,MGI:MGI:1920004;Name=NP_001277732.1;Note=isoform d is encoded by transcript variant 4;gbkey=CDS;gene=Arhgef10l;product=rho guanine nucleotide exchange factor 10-like protein isoform d;protein_id=NP_001277732.1;extra_copy_number=0
CM058244.1	Liftoff	CDS	137795304	137795473	.	-	.	ID=cds-NP_001277732.1;Parent=rna-NM_001290803.1;Dbxref=CCDS:CCDS71507.1,GeneID:72754,GenBank:NP_001277732.1,MGI:MGI:1920004;Name=NP_001277732.1;Note=isoform d is encoded by transcript variant 4;gbkey=CDS;gene=Arhgef10l;product=rho guanine nucleotide exchange factor 10-like protein isoform d;protein_id=NP_001277732.1;extra_copy_number=0
CM058244.1	Liftoff	CDS	137796579	137796662	.	-	.	ID=cds-NP_001277732.1;Parent=rna-NM_001290803.1;Dbxref=CCDS:CCDS71507.1,GeneID:72754,GenBank:NP_001277732.1,MGI:MGI:1920004;Name=NP_001277732.1;Note=isoform d is encoded by transcript variant 4;gbkey=CDS;gene=Arhgef10l;product=rho guanine nucleotide exchange factor 10-like protein isoform d;protein_id=NP_001277732.1;extra_copy_number=0
CM058244.1	Liftoff	CDS	137797632	137797723	.	-	.	ID=cds-NP_001277732.1;Parent=rna-NM_001290803.1;Dbxref=CCDS:CCDS71507.1,GeneID:72754,GenBank:NP_001277732.1,MGI:MGI:1920004;Name=NP_001277732.1;Note=isoform d is encoded by transcript variant 4;gbkey=CDS;gene=Arhgef10l;product=rho guanine nucleotide exchange factor 10-like protein isoform d;protein_id=NP_001277732.1;extra_copy_number=0
CM058244.1	Liftoff	CDS	137814027	137814060	.	-	.	ID=cds-NP_001277732.1;Parent=rna-NM_001290803.1;Dbxref=CCDS:CCDS71507.1,GeneID:72754,GenBank:NP_001277732.1,MGI:MGI:1920004;Name=NP_001277732.1;Note=isoform d is encoded by transcript variant 4;gbkey=CDS;gene=Arhgef10l;product=rho guanine nucleotide exchange factor 10-like protein isoform d;protein_id=NP_001277732.1;extra_copy_number=0
CM058244.1	Liftoff	CDS	137814723	137814908	.	-	.	ID=cds-NP_001277732.1;Parent=rna-NM_001290803.1;Dbxref=CCDS:CCDS71507.1,GeneID:72754,GenBank:NP_001277732.1,MGI:MGI:1920004;Name=NP_001277732.1;Note=isoform d is encoded by transcript variant 4;gbkey=CDS;gene=Arhgef10l;product=rho guanine nucleotide exchange factor 10-like protein isoform d;protein_id=NP_001277732.1;extra_copy_number=0
CM058244.1	Liftoff	CDS	137820407	137820443	.	-	.	ID=cds-NP_001277732.1;Parent=rna-NM_001290803.1;Dbxref=CCDS:CCDS71507.1,GeneID:72754,GenBank:NP_001277732.1,MGI:MGI:1920004;Name=NP_001277732.1;Note=isoform d is encoded by transcript variant 4;gbkey=CDS;gene=Arhgef10l;product=rho guanine nucleotide exchange factor 10-like protein isoform d;protein_id=NP_001277732.1;extra_copy_number=0
CM058244.1	Liftoff	mRNA	137717938	137852252	.	-	.	ID=rna-NM_172415.3;Parent=gene-Arhgef10l;Dbxref=GeneID:72754,GenBank:NM_172415.3,MGI:MGI:1920004;Name=NM_172415.3;gbkey=mRNA;gene=Arhgef10l;product=Rho guanine nucleotide exchange factor (GEF) 10-like%2C transcript variant 1;transcript_id=NM_172415.3;matches_ref_protein=True;valid_ORF=True;extra_copy_number=0
CM058244.1	Liftoff	exon	137717938	137718984	.	-	.	ID=exon-NM_172415.3-28;Parent=rna-NM_172415.3;Dbxref=GeneID:72754,GenBank:NM_172415.3,MGI:MGI:1920004;gbkey=mRNA;gene=Arhgef10l;product=Rho guanine nucleotide exchange factor (GEF) 10-like%2C transcript variant 1;transcript_id=NM_172415.3;extra_copy_number=0
CM058244.1	Liftoff	exon	137720199	137720321	.	-	.	ID=exon-NM_172415.3-27;Parent=rna-NM_172415.3;Dbxref=GeneID:72754,GenBank:NM_172415.3,MGI:MGI:1920004;gbkey=mRNA;gene=Arhgef10l;product=Rho guanine nucleotide exchange factor (GEF) 10-like%2C transcript variant 1;transcript_id=NM_172415.3;extra_copy_number=0
CM058244.1	Liftoff	exon	137724618	137724792	.	-	.	ID=exon-NM_172415.3-26;Parent=rna-NM_172415.3;Dbxref=GeneID:72754,GenBank:NM_172415.3,MGI:MGI:1920004;gbkey=mRNA;gene=Arhgef10l;product=Rho guanine nucleotide exchange factor (GEF) 10-like%2C transcript variant 1;transcript_id=NM_172415.3;extra_copy_number=0
CM058244.1	Liftoff	exon	137740224	137740372	.	-	.	ID=exon-NM_172415.3-25;Parent=rna-NM_172415.3;Dbxref=GeneID:72754,GenBank:NM_172415.3,MGI:MGI:1920004;gbkey=mRNA;gene=Arhgef10l;product=Rho guanine nucleotide exchange factor (GEF) 10-like%2C transcript variant 1;transcript_id=NM_172415.3;extra_copy_number=0
CM058244.1	Liftoff	exon	137746089	137746243	.	-	.	ID=exon-NM_172415.3-24;Parent=rna-NM_172415.3;Dbxref=GeneID:72754,GenBank:NM_172415.3,MGI:MGI:1920004;gbkey=mRNA;gene=Arhgef10l;product=Rho guanine nucleotide exchange factor (GEF) 10-like%2C transcript variant 1;transcript_id=NM_172415.3;extra_copy_number=0
CM058244.1	Liftoff	exon	137747694	137747917	.	-	.	ID=exon-NM_172415.3-23;Parent=rna-NM_172415.3;Dbxref=GeneID:72754,GenBank:NM_172415.3,MGI:MGI:1920004;gbkey=mRNA;gene=Arhgef10l;product=Rho guanine nucleotide exchange factor (GEF) 10-like%2C transcript variant 1;transcript_id=NM_172415.3;extra_copy_number=0
CM058244.1	Liftoff	exon	137750447	137750533	.	-	.	ID=exon-NM_172415.3-22;Parent=rna-NM_172415.3;Dbxref=GeneID:72754,GenBank:NM_172415.3,MGI:MGI:1920004;gbkey=mRNA;gene=Arhgef10l;product=Rho guanine nucleotide exchange factor (GEF) 10-like%2C transcript variant 1;transcript_id=NM_172415.3;extra_copy_number=0
CM058244.1	Liftoff	exon	137755975	137756096	.	-	.	ID=exon-NM_172415.3-21;Parent=rna-NM_172415.3;Dbxref=GeneID:72754,GenBank:NM_172415.3,MGI:MGI:1920004;gbkey=mRNA;gene=Arhgef10l;product=Rho guanine nucleotide exchange factor (GEF) 10-like%2C transcript variant 1;transcript_id=NM_172415.3;extra_copy_number=0
CM058244.1	Liftoff	exon	137766163	137766263	.	-	.	ID=exon-NM_172415.3-20;Parent=rna-NM_172415.3;Dbxref=GeneID:72754,GenBank:NM_172415.3,MGI:MGI:1920004;gbkey=mRNA;gene=Arhgef10l;product=Rho guanine nucleotide exchange factor (GEF) 10-like%2C transcript variant 1;transcript_id=NM_172415.3;extra_copy_number=0
CM058244.1	Liftoff	exon	137767636	137767763	.	-	.	ID=exon-NM_172415.3-19;Parent=rna-NM_172415.3;Dbxref=GeneID:72754,GenBank:NM_172415.3,MGI:MGI:1920004;gbkey=mRNA;gene=Arhgef10l;product=Rho guanine nucleotide exchange factor (GEF) 10-like%2C transcript variant 1;transcript_id=NM_172415.3;extra_copy_number=0
CM058244.1	Liftoff	exon	137768581	137768696	.	-	.	ID=exon-NM_172415.3-18;Parent=rna-NM_172415.3;Dbxref=GeneID:72754,GenBank:NM_172415.3,MGI:MGI:1920004;gbkey=mRNA;gene=Arhgef10l;product=Rho guanine nucleotide exchange factor (GEF) 10-like%2C transcript variant 1;transcript_id=NM_172415.3;extra_copy_number=0
CM058244.1	Liftoff	exon	137771788	137771969	.	-	.	ID=exon-NM_172415.3-17;Parent=rna-NM_172415.3;Dbxref=GeneID:72754,GenBank:NM_172415.3,MGI:MGI:1920004;gbkey=mRNA;gene=Arhgef10l;product=Rho guanine nucleotide exchange factor (GEF) 10-like%2C transcript variant 1;transcript_id=NM_172415.3;extra_copy_number=0
CM058244.1	Liftoff	exon	137773706	137773851	.	-	.	ID=exon-NM_172415.3-16;Parent=rna-NM_172415.3;Dbxref=GeneID:72754,GenBank:NM_172415.3,MGI:MGI:1920004;gbkey=mRNA;gene=Arhgef10l;product=Rho guanine nucleotide exchange factor (GEF) 10-like%2C transcript variant 1;transcript_id=NM_172415.3;extra_copy_number=0
CM058244.1	Liftoff	exon	137778770	137778943	.	-	.	ID=exon-NM_172415.3-15;Parent=rna-NM_172415.3;Dbxref=GeneID:72754,GenBank:NM_172415.3,MGI:MGI:1920004;gbkey=mRNA;gene=Arhgef10l;product=Rho guanine nucleotide exchange factor (GEF) 10-like%2C transcript variant 1;transcript_id=NM_172415.3;extra_copy_number=0
CM058244.1	Liftoff	exon	137780540	137780632	.	-	.	ID=exon-NM_172415.3-14;Parent=rna-NM_172415.3;Dbxref=GeneID:72754,GenBank:NM_172415.3,MGI:MGI:1920004;gbkey=mRNA;gene=Arhgef10l;product=Rho guanine nucleotide exchange factor (GEF) 10-like%2C transcript variant 1;transcript_id=NM_172415.3;extra_copy_number=0
CM058244.1	Liftoff	exon	137781727	137781843	.	-	.	ID=exon-NM_172415.3-13;Parent=rna-NM_172415.3;Dbxref=GeneID:72754,GenBank:NM_172415.3,MGI:MGI:1920004;gbkey=mRNA;gene=Arhgef10l;product=Rho guanine nucleotide exchange factor (GEF) 10-like%2C transcript variant 1;transcript_id=NM_172415.3;extra_copy_number=0
CM058244.1	Liftoff	exon	137782754	137782933	.	-	.	ID=exon-NM_172415.3-12;Parent=rna-NM_172415.3;Dbxref=GeneID:72754,GenBank:NM_172415.3,MGI:MGI:1920004;gbkey=mRNA;gene=Arhgef10l;product=Rho guanine nucleotide exchange factor (GEF) 10-like%2C transcript variant 1;transcript_id=NM_172415.3;extra_copy_number=0
CM058244.1	Liftoff	exon	137783875	137783952	.	-	.	ID=exon-NM_172415.3-11;Parent=rna-NM_172415.3;Dbxref=GeneID:72754,GenBank:NM_172415.3,MGI:MGI:1920004;gbkey=mRNA;gene=Arhgef10l;product=Rho guanine nucleotide exchange factor (GEF) 10-like%2C transcript variant 1;transcript_id=NM_172415.3;extra_copy_number=0
CM058244.1	Liftoff	exon	137784311	137784417	.	-	.	ID=exon-NM_172415.3-10;Parent=rna-NM_172415.3;Dbxref=GeneID:72754,GenBank:NM_172415.3,MGI:MGI:1920004;gbkey=mRNA;gene=Arhgef10l;product=Rho guanine nucleotide exchange factor (GEF) 10-like%2C transcript variant 1;transcript_id=NM_172415.3;extra_copy_number=0
CM058244.1	Liftoff	exon	137787310	137787418	.	-	.	ID=exon-NM_172415.3-9;Parent=rna-NM_172415.3;Dbxref=GeneID:72754,GenBank:NM_172415.3,MGI:MGI:1920004;gbkey=mRNA;gene=Arhgef10l;product=Rho guanine nucleotide exchange factor (GEF) 10-like%2C transcript variant 1;transcript_id=NM_172415.3;extra_copy_number=0
CM058244.1	Liftoff	exon	137790270	137790386	.	-	.	ID=exon-NM_172415.3-8;Parent=rna-NM_172415.3;Dbxref=GeneID:72754,GenBank:NM_172415.3,MGI:MGI:1920004;gbkey=mRNA;gene=Arhgef10l;product=Rho guanine nucleotide exchange factor (GEF) 10-like%2C transcript variant 1;transcript_id=NM_172415.3;extra_copy_number=0
CM058244.1	Liftoff	exon	137795304	137795473	.	-	.	ID=exon-NM_172415.3-7;Parent=rna-NM_172415.3;Dbxref=GeneID:72754,GenBank:NM_172415.3,MGI:MGI:1920004;gbkey=mRNA;gene=Arhgef10l;product=Rho guanine nucleotide exchange factor (GEF) 10-like%2C transcript variant 1;transcript_id=NM_172415.3;extra_copy_number=0
CM058244.1	Liftoff	exon	137796579	137796662	.	-	.	ID=exon-NM_172415.3-6;Parent=rna-NM_172415.3;Dbxref=GeneID:72754,GenBank:NM_172415.3,MGI:MGI:1920004;gbkey=mRNA;gene=Arhgef10l;product=Rho guanine nucleotide exchange factor (GEF) 10-like%2C transcript variant 1;transcript_id=NM_172415.3;extra_copy_number=0
CM058244.1	Liftoff	exon	137797632	137797723	.	-	.	ID=exon-NM_172415.3-5;Parent=rna-NM_172415.3;Dbxref=GeneID:72754,GenBank:NM_172415.3,MGI:MGI:1920004;gbkey=mRNA;gene=Arhgef10l;product=Rho guanine nucleotide exchange factor (GEF) 10-like%2C transcript variant 1;transcript_id=NM_172415.3;extra_copy_number=0
CM058244.1	Liftoff	exon	137814027	137814060	.	-	.	ID=exon-NM_172415.3-4;Parent=rna-NM_172415.3;Dbxref=GeneID:72754,GenBank:NM_172415.3,MGI:MGI:1920004;gbkey=mRNA;gene=Arhgef10l;product=Rho guanine nucleotide exchange factor (GEF) 10-like%2C transcript variant 1;transcript_id=NM_172415.3;extra_copy_number=0
CM058244.1	Liftoff	exon	137814723	137814908	.	-	.	ID=exon-NM_172415.3-3;Parent=rna-NM_172415.3;Dbxref=GeneID:72754,GenBank:NM_172415.3,MGI:MGI:1920004;gbkey=mRNA;gene=Arhgef10l;product=Rho guanine nucleotide exchange factor (GEF) 10-like%2C transcript variant 1;transcript_id=NM_172415.3;extra_copy_number=0
CM058244.1	Liftoff	exon	137820407	137820486	.	-	.	ID=exon-NM_172415.3-2;Parent=rna-NM_172415.3;Dbxref=GeneID:72754,GenBank:NM_172415.3,MGI:MGI:1920004;gbkey=mRNA;gene=Arhgef10l;product=Rho guanine nucleotide exchange factor (GEF) 10-like%2C transcript variant 1;transcript_id=NM_172415.3;extra_copy_number=0
CM058244.1	Liftoff	exon	137852130	137852252	.	-	.	ID=exon-NM_172415.3-1;Parent=rna-NM_172415.3;Dbxref=GeneID:72754,GenBank:NM_172415.3,MGI:MGI:1920004;gbkey=mRNA;gene=Arhgef10l;product=Rho guanine nucleotide exchange factor (GEF) 10-like%2C transcript variant 1;transcript_id=NM_172415.3;extra_copy_number=0
CM058244.1	Liftoff	CDS	137718443	137718984	.	-	.	ID=cds-NP_766003.3;Parent=rna-NM_172415.3;Dbxref=CCDS:CCDS51344.1,GeneID:72754,GenBank:NP_766003.3,MGI:MGI:1920004;Name=NP_766003.3;Note=isoform a is encoded by transcript variant 1;gbkey=CDS;gene=Arhgef10l;product=rho guanine nucleotide exchange factor 10-like protein isoform a;protein_id=NP_766003.3;extra_copy_number=0
CM058244.1	Liftoff	CDS	137720199	137720321	.	-	.	ID=cds-NP_766003.3;Parent=rna-NM_172415.3;Dbxref=CCDS:CCDS51344.1,GeneID:72754,GenBank:NP_766003.3,MGI:MGI:1920004;Name=NP_766003.3;Note=isoform a is encoded by transcript variant 1;gbkey=CDS;gene=Arhgef10l;product=rho guanine nucleotide exchange factor 10-like protein isoform a;protein_id=NP_766003.3;extra_copy_number=0
CM058244.1	Liftoff	CDS	137724618	137724792	.	-	.	ID=cds-NP_766003.3;Parent=rna-NM_172415.3;Dbxref=CCDS:CCDS51344.1,GeneID:72754,GenBank:NP_766003.3,MGI:MGI:1920004;Name=NP_766003.3;Note=isoform a is encoded by transcript variant 1;gbkey=CDS;gene=Arhgef10l;product=rho guanine nucleotide exchange factor 10-like protein isoform a;protein_id=NP_766003.3;extra_copy_number=0
CM058244.1	Liftoff	CDS	137740224	137740372	.	-	.	ID=cds-NP_766003.3;Parent=rna-NM_172415.3;Dbxref=CCDS:CCDS51344.1,GeneID:72754,GenBank:NP_766003.3,MGI:MGI:1920004;Name=NP_766003.3;Note=isoform a is encoded by transcript variant 1;gbkey=CDS;gene=Arhgef10l;product=rho guanine nucleotide exchange factor 10-like protein isoform a;protein_id=NP_766003.3;extra_copy_number=0
CM058244.1	Liftoff	CDS	137746089	137746243	.	-	.	ID=cds-NP_766003.3;Parent=rna-NM_172415.3;Dbxref=CCDS:CCDS51344.1,GeneID:72754,GenBank:NP_766003.3,MGI:MGI:1920004;Name=NP_766003.3;Note=isoform a is encoded by transcript variant 1;gbkey=CDS;gene=Arhgef10l;product=rho guanine nucleotide exchange factor 10-like protein isoform a;protein_id=NP_766003.3;extra_copy_number=0
CM058244.1	Liftoff	CDS	137747694	137747917	.	-	.	ID=cds-NP_766003.3;Parent=rna-NM_172415.3;Dbxref=CCDS:CCDS51344.1,GeneID:72754,GenBank:NP_766003.3,MGI:MGI:1920004;Name=NP_766003.3;Note=isoform a is encoded by transcript variant 1;gbkey=CDS;gene=Arhgef10l;product=rho guanine nucleotide exchange factor 10-like protein isoform a;protein_id=NP_766003.3;extra_copy_number=0
CM058244.1	Liftoff	CDS	137750447	137750533	.	-	.	ID=cds-NP_766003.3;Parent=rna-NM_172415.3;Dbxref=CCDS:CCDS51344.1,GeneID:72754,GenBank:NP_766003.3,MGI:MGI:1920004;Name=NP_766003.3;Note=isoform a is encoded by transcript variant 1;gbkey=CDS;gene=Arhgef10l;product=rho guanine nucleotide exchange factor 10-like protein isoform a;protein_id=NP_766003.3;extra_copy_number=0
CM058244.1	Liftoff	CDS	137755975	137756096	.	-	.	ID=cds-NP_766003.3;Parent=rna-NM_172415.3;Dbxref=CCDS:CCDS51344.1,GeneID:72754,GenBank:NP_766003.3,MGI:MGI:1920004;Name=NP_766003.3;Note=isoform a is encoded by transcript variant 1;gbkey=CDS;gene=Arhgef10l;product=rho guanine nucleotide exchange factor 10-like protein isoform a;protein_id=NP_766003.3;extra_copy_number=0
CM058244.1	Liftoff	CDS	137766163	137766263	.	-	.	ID=cds-NP_766003.3;Parent=rna-NM_172415.3;Dbxref=CCDS:CCDS51344.1,GeneID:72754,GenBank:NP_766003.3,MGI:MGI:1920004;Name=NP_766003.3;Note=isoform a is encoded by transcript variant 1;gbkey=CDS;gene=Arhgef10l;product=rho guanine nucleotide exchange factor 10-like protein isoform a;protein_id=NP_766003.3;extra_copy_number=0
CM058244.1	Liftoff	CDS	137767636	137767763	.	-	.	ID=cds-NP_766003.3;Parent=rna-NM_172415.3;Dbxref=CCDS:CCDS51344.1,GeneID:72754,GenBank:NP_766003.3,MGI:MGI:1920004;Name=NP_766003.3;Note=isoform a is encoded by transcript variant 1;gbkey=CDS;gene=Arhgef10l;product=rho guanine nucleotide exchange factor 10-like protein isoform a;protein_id=NP_766003.3;extra_copy_number=0
CM058244.1	Liftoff	CDS	137768581	137768696	.	-	.	ID=cds-NP_766003.3;Parent=rna-NM_172415.3;Dbxref=CCDS:CCDS51344.1,GeneID:72754,GenBank:NP_766003.3,MGI:MGI:1920004;Name=NP_766003.3;Note=isoform a is encoded by transcript variant 1;gbkey=CDS;gene=Arhgef10l;product=rho guanine nucleotide exchange factor 10-like protein isoform a;protein_id=NP_766003.3;extra_copy_number=0
CM058244.1	Liftoff	CDS	137771788	137771969	.	-	.	ID=cds-NP_766003.3;Parent=rna-NM_172415.3;Dbxref=CCDS:CCDS51344.1,GeneID:72754,GenBank:NP_766003.3,MGI:MGI:1920004;Name=NP_766003.3;Note=isoform a is encoded by transcript variant 1;gbkey=CDS;gene=Arhgef10l;product=rho guanine nucleotide exchange factor 10-like protein isoform a;protein_id=NP_766003.3;extra_copy_number=0
CM058244.1	Liftoff	CDS	137773706	137773851	.	-	.	ID=cds-NP_766003.3;Parent=rna-NM_172415.3;Dbxref=CCDS:CCDS51344.1,GeneID:72754,GenBank:NP_766003.3,MGI:MGI:1920004;Name=NP_766003.3;Note=isoform a is encoded by transcript variant 1;gbkey=CDS;gene=Arhgef10l;product=rho guanine nucleotide exchange factor 10-like protein isoform a;protein_id=NP_766003.3;extra_copy_number=0
CM058244.1	Liftoff	CDS	137778770	137778943	.	-	.	ID=cds-NP_766003.3;Parent=rna-NM_172415.3;Dbxref=CCDS:CCDS51344.1,GeneID:72754,GenBank:NP_766003.3,MGI:MGI:1920004;Name=NP_766003.3;Note=isoform a is encoded by transcript variant 1;gbkey=CDS;gene=Arhgef10l;product=rho guanine nucleotide exchange factor 10-like protein isoform a;protein_id=NP_766003.3;extra_copy_number=0
CM058244.1	Liftoff	CDS	137780540	137780632	.	-	.	ID=cds-NP_766003.3;Parent=rna-NM_172415.3;Dbxref=CCDS:CCDS51344.1,GeneID:72754,GenBank:NP_766003.3,MGI:MGI:1920004;Name=NP_766003.3;Note=isoform a is encoded by transcript variant 1;gbkey=CDS;gene=Arhgef10l;product=rho guanine nucleotide exchange factor 10-like protein isoform a;protein_id=NP_766003.3;extra_copy_number=0
CM058244.1	Liftoff	CDS	137781727	137781843	.	-	.	ID=cds-NP_766003.3;Parent=rna-NM_172415.3;Dbxref=CCDS:CCDS51344.1,GeneID:72754,GenBank:NP_766003.3,MGI:MGI:1920004;Name=NP_766003.3;Note=isoform a is encoded by transcript variant 1;gbkey=CDS;gene=Arhgef10l;product=rho guanine nucleotide exchange factor 10-like protein isoform a;protein_id=NP_766003.3;extra_copy_number=0
CM058244.1	Liftoff	CDS	137782754	137782933	.	-	.	ID=cds-NP_766003.3;Parent=rna-NM_172415.3;Dbxref=CCDS:CCDS51344.1,GeneID:72754,GenBank:NP_766003.3,MGI:MGI:1920004;Name=NP_766003.3;Note=isoform a is encoded by transcript variant 1;gbkey=CDS;gene=Arhgef10l;product=rho guanine nucleotide exchange factor 10-like protein isoform a;protein_id=NP_766003.3;extra_copy_number=0
CM058244.1	Liftoff	CDS	137783875	137783952	.	-	.	ID=cds-NP_766003.3;Parent=rna-NM_172415.3;Dbxref=CCDS:CCDS51344.1,GeneID:72754,GenBank:NP_766003.3,MGI:MGI:1920004;Name=NP_766003.3;Note=isoform a is encoded by transcript variant 1;gbkey=CDS;gene=Arhgef10l;product=rho guanine nucleotide exchange factor 10-like protein isoform a;protein_id=NP_766003.3;extra_copy_number=0
CM058244.1	Liftoff	CDS	137784311	137784417	.	-	.	ID=cds-NP_766003.3;Parent=rna-NM_172415.3;Dbxref=CCDS:CCDS51344.1,GeneID:72754,GenBank:NP_766003.3,MGI:MGI:1920004;Name=NP_766003.3;Note=isoform a is encoded by transcript variant 1;gbkey=CDS;gene=Arhgef10l;product=rho guanine nucleotide exchange factor 10-like protein isoform a;protein_id=NP_766003.3;extra_copy_number=0
CM058244.1	Liftoff	CDS	137787310	137787418	.	-	.	ID=cds-NP_766003.3;Parent=rna-NM_172415.3;Dbxref=CCDS:CCDS51344.1,GeneID:72754,GenBank:NP_766003.3,MGI:MGI:1920004;Name=NP_766003.3;Note=isoform a is encoded by transcript variant 1;gbkey=CDS;gene=Arhgef10l;product=rho guanine nucleotide exchange factor 10-like protein isoform a;protein_id=NP_766003.3;extra_copy_number=0
CM058244.1	Liftoff	CDS	137790270	137790386	.	-	.	ID=cds-NP_766003.3;Parent=rna-NM_172415.3;Dbxref=CCDS:CCDS51344.1,GeneID:72754,GenBank:NP_766003.3,MGI:MGI:1920004;Name=NP_766003.3;Note=isoform a is encoded by transcript variant 1;gbkey=CDS;gene=Arhgef10l;product=rho guanine nucleotide exchange factor 10-like protein isoform a;protein_id=NP_766003.3;extra_copy_number=0
CM058244.1	Liftoff	CDS	137795304	137795473	.	-	.	ID=cds-NP_766003.3;Parent=rna-NM_172415.3;Dbxref=CCDS:CCDS51344.1,GeneID:72754,GenBank:NP_766003.3,MGI:MGI:1920004;Name=NP_766003.3;Note=isoform a is encoded by transcript variant 1;gbkey=CDS;gene=Arhgef10l;product=rho guanine nucleotide exchange factor 10-like protein isoform a;protein_id=NP_766003.3;extra_copy_number=0
CM058244.1	Liftoff	CDS	137796579	137796662	.	-	.	ID=cds-NP_766003.3;Parent=rna-NM_172415.3;Dbxref=CCDS:CCDS51344.1,GeneID:72754,GenBank:NP_766003.3,MGI:MGI:1920004;Name=NP_766003.3;Note=isoform a is encoded by transcript variant 1;gbkey=CDS;gene=Arhgef10l;product=rho guanine nucleotide exchange factor 10-like protein isoform a;protein_id=NP_766003.3;extra_copy_number=0
CM058244.1	Liftoff	CDS	137797632	137797723	.	-	.	ID=cds-NP_766003.3;Parent=rna-NM_172415.3;Dbxref=CCDS:CCDS51344.1,GeneID:72754,GenBank:NP_766003.3,MGI:MGI:1920004;Name=NP_766003.3;Note=isoform a is encoded by transcript variant 1;gbkey=CDS;gene=Arhgef10l;product=rho guanine nucleotide exchange factor 10-like protein isoform a;protein_id=NP_766003.3;extra_copy_number=0
CM058244.1	Liftoff	CDS	137814027	137814060	.	-	.	ID=cds-NP_766003.3;Parent=rna-NM_172415.3;Dbxref=CCDS:CCDS51344.1,GeneID:72754,GenBank:NP_766003.3,MGI:MGI:1920004;Name=NP_766003.3;Note=isoform a is encoded by transcript variant 1;gbkey=CDS;gene=Arhgef10l;product=rho guanine nucleotide exchange factor 10-like protein isoform a;protein_id=NP_766003.3;extra_copy_number=0
CM058244.1	Liftoff	CDS	137814723	137814908	.	-	.	ID=cds-NP_766003.3;Parent=rna-NM_172415.3;Dbxref=CCDS:CCDS51344.1,GeneID:72754,GenBank:NP_766003.3,MGI:MGI:1920004;Name=NP_766003.3;Note=isoform a is encoded by transcript variant 1;gbkey=CDS;gene=Arhgef10l;product=rho guanine nucleotide exchange factor 10-like protein isoform a;protein_id=NP_766003.3;extra_copy_number=0
CM058244.1	Liftoff	CDS	137820407	137820443	.	-	.	ID=cds-NP_766003.3;Parent=rna-NM_172415.3;Dbxref=CCDS:CCDS51344.1,GeneID:72754,GenBank:NP_766003.3,MGI:MGI:1920004;Name=NP_766003.3;Note=isoform a is encoded by transcript variant 1;gbkey=CDS;gene=Arhgef10l;product=rho guanine nucleotide exchange factor 10-like protein isoform a;protein_id=NP_766003.3;extra_copy_number=0
CM058244.1	Liftoff	mRNA	137717938	137824173	.	-	.	ID=rna-XM_006539201.5;Parent=gene-Arhgef10l;Dbxref=GeneID:72754,GenBank:XM_006539201.5,MGI:MGI:1920004;Name=XM_006539201.5;gbkey=mRNA;gene=Arhgef10l;model_evidence=Supporting evidence includes similarity to: 5 mRNAs%2C 30 ESTs%2C 6 Proteins%2C 353 long SRA reads%2C and 100%25 coverage of the annotated genomic feature by RNAseq alignments%2C including 8 samples with support for all annotated introns;product=Rho guanine nucleotide exchange factor (GEF) 10-like%2C transcript variant X3;transcript_id=XM_006539201.5;matches_ref_protein=True;valid_ORF=True;extra_copy_number=0
CM058244.1	Liftoff	exon	137717938	137718984	.	-	.	ID=exon-XM_006539201.5-29;Parent=rna-XM_006539201.5;Dbxref=GeneID:72754,GenBank:XM_006539201.5,MGI:MGI:1920004;gbkey=mRNA;gene=Arhgef10l;product=Rho guanine nucleotide exchange factor (GEF) 10-like%2C transcript variant X3;transcript_id=XM_006539201.5;extra_copy_number=0
CM058244.1	Liftoff	exon	137720199	137720321	.	-	.	ID=exon-XM_006539201.5-28;Parent=rna-XM_006539201.5;Dbxref=GeneID:72754,GenBank:XM_006539201.5,MGI:MGI:1920004;gbkey=mRNA;gene=Arhgef10l;product=Rho guanine nucleotide exchange factor (GEF) 10-like%2C transcript variant X3;transcript_id=XM_006539201.5;extra_copy_number=0
CM058244.1	Liftoff	exon	137724618	137724792	.	-	.	ID=exon-XM_006539201.5-27;Parent=rna-XM_006539201.5;Dbxref=GeneID:72754,GenBank:XM_006539201.5,MGI:MGI:1920004;gbkey=mRNA;gene=Arhgef10l;product=Rho guanine nucleotide exchange factor (GEF) 10-like%2C transcript variant X3;transcript_id=XM_006539201.5;extra_copy_number=0
CM058244.1	Liftoff	exon	137740224	137740372	.	-	.	ID=exon-XM_006539201.5-26;Parent=rna-XM_006539201.5;Dbxref=GeneID:72754,GenBank:XM_006539201.5,MGI:MGI:1920004;gbkey=mRNA;gene=Arhgef10l;product=Rho guanine nucleotide exchange factor (GEF) 10-like%2C transcript variant X3;transcript_id=XM_006539201.5;extra_copy_number=0
CM058244.1	Liftoff	exon	137746089	137746243	.	-	.	ID=exon-XM_006539201.5-25;Parent=rna-XM_006539201.5;Dbxref=GeneID:72754,GenBank:XM_006539201.5,MGI:MGI:1920004;gbkey=mRNA;gene=Arhgef10l;product=Rho guanine nucleotide exchange factor (GEF) 10-like%2C transcript variant X3;transcript_id=XM_006539201.5;extra_copy_number=0
CM058244.1	Liftoff	exon	137747694	137747917	.	-	.	ID=exon-XM_006539201.5-24;Parent=rna-XM_006539201.5;Dbxref=GeneID:72754,GenBank:XM_006539201.5,MGI:MGI:1920004;gbkey=mRNA;gene=Arhgef10l;product=Rho guanine nucleotide exchange factor (GEF) 10-like%2C transcript variant X3;transcript_id=XM_006539201.5;extra_copy_number=0
CM058244.1	Liftoff	exon	137750447	137750533	.	-	.	ID=exon-XM_006539201.5-23;Parent=rna-XM_006539201.5;Dbxref=GeneID:72754,GenBank:XM_006539201.5,MGI:MGI:1920004;gbkey=mRNA;gene=Arhgef10l;product=Rho guanine nucleotide exchange factor (GEF) 10-like%2C transcript variant X3;transcript_id=XM_006539201.5;extra_copy_number=0
CM058244.1	Liftoff	exon	137755975	137756096	.	-	.	ID=exon-XM_006539201.5-22;Parent=rna-XM_006539201.5;Dbxref=GeneID:72754,GenBank:XM_006539201.5,MGI:MGI:1920004;gbkey=mRNA;gene=Arhgef10l;product=Rho guanine nucleotide exchange factor (GEF) 10-like%2C transcript variant X3;transcript_id=XM_006539201.5;extra_copy_number=0
CM058244.1	Liftoff	exon	137766163	137766263	.	-	.	ID=exon-XM_006539201.5-21;Parent=rna-XM_006539201.5;Dbxref=GeneID:72754,GenBank:XM_006539201.5,MGI:MGI:1920004;gbkey=mRNA;gene=Arhgef10l;product=Rho guanine nucleotide exchange factor (GEF) 10-like%2C transcript variant X3;transcript_id=XM_006539201.5;extra_copy_number=0
CM058244.1	Liftoff	exon	137767636	137767763	.	-	.	ID=exon-XM_006539201.5-20;Parent=rna-XM_006539201.5;Dbxref=GeneID:72754,GenBank:XM_006539201.5,MGI:MGI:1920004;gbkey=mRNA;gene=Arhgef10l;product=Rho guanine nucleotide exchange factor (GEF) 10-like%2C transcript variant X3;transcript_id=XM_006539201.5;extra_copy_number=0
CM058244.1	Liftoff	exon	137768581	137768696	.	-	.	ID=exon-XM_006539201.5-19;Parent=rna-XM_006539201.5;Dbxref=GeneID:72754,GenBank:XM_006539201.5,MGI:MGI:1920004;gbkey=mRNA;gene=Arhgef10l;product=Rho guanine nucleotide exchange factor (GEF) 10-like%2C transcript variant X3;transcript_id=XM_006539201.5;extra_copy_number=0
CM058244.1	Liftoff	exon	137771788	137771969	.	-	.	ID=exon-XM_006539201.5-18;Parent=rna-XM_006539201.5;Dbxref=GeneID:72754,GenBank:XM_006539201.5,MGI:MGI:1920004;gbkey=mRNA;gene=Arhgef10l;product=Rho guanine nucleotide exchange factor (GEF) 10-like%2C transcript variant X3;transcript_id=XM_006539201.5;extra_copy_number=0
CM058244.1	Liftoff	exon	137772205	137772219	.	-	.	ID=exon-XM_006539201.5-17;Parent=rna-XM_006539201.5;Dbxref=GeneID:72754,GenBank:XM_006539201.5,MGI:MGI:1920004;gbkey=mRNA;gene=Arhgef10l;product=Rho guanine nucleotide exchange factor (GEF) 10-like%2C transcript variant X3;transcript_id=XM_006539201.5;extra_copy_number=0
CM058244.1	Liftoff	exon	137773706	137773851	.	-	.	ID=exon-XM_006539201.5-16;Parent=rna-XM_006539201.5;Dbxref=GeneID:72754,GenBank:XM_006539201.5,MGI:MGI:1920004;gbkey=mRNA;gene=Arhgef10l;product=Rho guanine nucleotide exchange factor (GEF) 10-like%2C transcript variant X3;transcript_id=XM_006539201.5;extra_copy_number=0
CM058244.1	Liftoff	exon	137778770	137778943	.	-	.	ID=exon-XM_006539201.5-15;Parent=rna-XM_006539201.5;Dbxref=GeneID:72754,GenBank:XM_006539201.5,MGI:MGI:1920004;gbkey=mRNA;gene=Arhgef10l;product=Rho guanine nucleotide exchange factor (GEF) 10-like%2C transcript variant X3;transcript_id=XM_006539201.5;extra_copy_number=0
CM058244.1	Liftoff	exon	137780540	137780632	.	-	.	ID=exon-XM_006539201.5-14;Parent=rna-XM_006539201.5;Dbxref=GeneID:72754,GenBank:XM_006539201.5,MGI:MGI:1920004;gbkey=mRNA;gene=Arhgef10l;product=Rho guanine nucleotide exchange factor (GEF) 10-like%2C transcript variant X3;transcript_id=XM_006539201.5;extra_copy_number=0
CM058244.1	Liftoff	exon	137781727	137781843	.	-	.	ID=exon-XM_006539201.5-13;Parent=rna-XM_006539201.5;Dbxref=GeneID:72754,GenBank:XM_006539201.5,MGI:MGI:1920004;gbkey=mRNA;gene=Arhgef10l;product=Rho guanine nucleotide exchange factor (GEF) 10-like%2C transcript variant X3;transcript_id=XM_006539201.5;extra_copy_number=0
CM058244.1	Liftoff	exon	137782754	137782933	.	-	.	ID=exon-XM_006539201.5-12;Parent=rna-XM_006539201.5;Dbxref=GeneID:72754,GenBank:XM_006539201.5,MGI:MGI:1920004;gbkey=mRNA;gene=Arhgef10l;product=Rho guanine nucleotide exchange factor (GEF) 10-like%2C transcript variant X3;transcript_id=XM_006539201.5;extra_copy_number=0
CM058244.1	Liftoff	exon	137783875	137783952	.	-	.	ID=exon-XM_006539201.5-11;Parent=rna-XM_006539201.5;Dbxref=GeneID:72754,GenBank:XM_006539201.5,MGI:MGI:1920004;gbkey=mRNA;gene=Arhgef10l;product=Rho guanine nucleotide exchange factor (GEF) 10-like%2C transcript variant X3;transcript_id=XM_006539201.5;extra_copy_number=0
CM058244.1	Liftoff	exon	137784311	137784417	.	-	.	ID=exon-XM_006539201.5-10;Parent=rna-XM_006539201.5;Dbxref=GeneID:72754,GenBank:XM_006539201.5,MGI:MGI:1920004;gbkey=mRNA;gene=Arhgef10l;product=Rho guanine nucleotide exchange factor (GEF) 10-like%2C transcript variant X3;transcript_id=XM_006539201.5;extra_copy_number=0
CM058244.1	Liftoff	exon	137787310	137787418	.	-	.	ID=exon-XM_006539201.5-9;Parent=rna-XM_006539201.5;Dbxref=GeneID:72754,GenBank:XM_006539201.5,MGI:MGI:1920004;gbkey=mRNA;gene=Arhgef10l;product=Rho guanine nucleotide exchange factor (GEF) 10-like%2C transcript variant X3;transcript_id=XM_006539201.5;extra_copy_number=0
CM058244.1	Liftoff	exon	137790270	137790386	.	-	.	ID=exon-XM_006539201.5-8;Parent=rna-XM_006539201.5;Dbxref=GeneID:72754,GenBank:XM_006539201.5,MGI:MGI:1920004;gbkey=mRNA;gene=Arhgef10l;product=Rho guanine nucleotide exchange factor (GEF) 10-like%2C transcript variant X3;transcript_id=XM_006539201.5;extra_copy_number=0
CM058244.1	Liftoff	exon	137795304	137795473	.	-	.	ID=exon-XM_006539201.5-7;Parent=rna-XM_006539201.5;Dbxref=GeneID:72754,GenBank:XM_006539201.5,MGI:MGI:1920004;gbkey=mRNA;gene=Arhgef10l;product=Rho guanine nucleotide exchange factor (GEF) 10-like%2C transcript variant X3;transcript_id=XM_006539201.5;extra_copy_number=0
CM058244.1	Liftoff	exon	137796579	137796662	.	-	.	ID=exon-XM_006539201.5-6;Parent=rna-XM_006539201.5;Dbxref=GeneID:72754,GenBank:XM_006539201.5,MGI:MGI:1920004;gbkey=mRNA;gene=Arhgef10l;product=Rho guanine nucleotide exchange factor (GEF) 10-like%2C transcript variant X3;transcript_id=XM_006539201.5;extra_copy_number=0
CM058244.1	Liftoff	exon	137797632	137797723	.	-	.	ID=exon-XM_006539201.5-5;Parent=rna-XM_006539201.5;Dbxref=GeneID:72754,GenBank:XM_006539201.5,MGI:MGI:1920004;gbkey=mRNA;gene=Arhgef10l;product=Rho guanine nucleotide exchange factor (GEF) 10-like%2C transcript variant X3;transcript_id=XM_006539201.5;extra_copy_number=0
CM058244.1	Liftoff	exon	137814027	137814060	.	-	.	ID=exon-XM_006539201.5-4;Parent=rna-XM_006539201.5;Dbxref=GeneID:72754,GenBank:XM_006539201.5,MGI:MGI:1920004;gbkey=mRNA;gene=Arhgef10l;product=Rho guanine nucleotide exchange factor (GEF) 10-like%2C transcript variant X3;transcript_id=XM_006539201.5;extra_copy_number=0
CM058244.1	Liftoff	exon	137814723	137814908	.	-	.	ID=exon-XM_006539201.5-3;Parent=rna-XM_006539201.5;Dbxref=GeneID:72754,GenBank:XM_006539201.5,MGI:MGI:1920004;gbkey=mRNA;gene=Arhgef10l;product=Rho guanine nucleotide exchange factor (GEF) 10-like%2C transcript variant X3;transcript_id=XM_006539201.5;extra_copy_number=0
CM058244.1	Liftoff	exon	137820407	137820486	.	-	.	ID=exon-XM_006539201.5-2;Parent=rna-XM_006539201.5;Dbxref=GeneID:72754,GenBank:XM_006539201.5,MGI:MGI:1920004;gbkey=mRNA;gene=Arhgef10l;product=Rho guanine nucleotide exchange factor (GEF) 10-like%2C transcript variant X3;transcript_id=XM_006539201.5;extra_copy_number=0
CM058244.1	Liftoff	exon	137823984	137824173	.	-	.	ID=exon-XM_006539201.5-1;Parent=rna-XM_006539201.5;Dbxref=GeneID:72754,GenBank:XM_006539201.5,MGI:MGI:1920004;gbkey=mRNA;gene=Arhgef10l;product=Rho guanine nucleotide exchange factor (GEF) 10-like%2C transcript variant X3;transcript_id=XM_006539201.5;extra_copy_number=0
CM058244.1	Liftoff	CDS	137718443	137718984	.	-	.	ID=cds-XP_006539264.1;Parent=rna-XM_006539201.5;Dbxref=GeneID:72754,GenBank:XP_006539264.1,MGI:MGI:1920004;Name=XP_006539264.1;gbkey=CDS;gene=Arhgef10l;product=rho guanine nucleotide exchange factor 10-like protein isoform X1;protein_id=XP_006539264.1;extra_copy_number=0
CM058244.1	Liftoff	CDS	137720199	137720321	.	-	.	ID=cds-XP_006539264.1;Parent=rna-XM_006539201.5;Dbxref=GeneID:72754,GenBank:XP_006539264.1,MGI:MGI:1920004;Name=XP_006539264.1;gbkey=CDS;gene=Arhgef10l;product=rho guanine nucleotide exchange factor 10-like protein isoform X1;protein_id=XP_006539264.1;extra_copy_number=0
CM058244.1	Liftoff	CDS	137724618	137724792	.	-	.	ID=cds-XP_006539264.1;Parent=rna-XM_006539201.5;Dbxref=GeneID:72754,GenBank:XP_006539264.1,MGI:MGI:1920004;Name=XP_006539264.1;gbkey=CDS;gene=Arhgef10l;product=rho guanine nucleotide exchange factor 10-like protein isoform X1;protein_id=XP_006539264.1;extra_copy_number=0
CM058244.1	Liftoff	CDS	137740224	137740372	.	-	.	ID=cds-XP_006539264.1;Parent=rna-XM_006539201.5;Dbxref=GeneID:72754,GenBank:XP_006539264.1,MGI:MGI:1920004;Name=XP_006539264.1;gbkey=CDS;gene=Arhgef10l;product=rho guanine nucleotide exchange factor 10-like protein isoform X1;protein_id=XP_006539264.1;extra_copy_number=0
CM058244.1	Liftoff	CDS	137746089	137746243	.	-	.	ID=cds-XP_006539264.1;Parent=rna-XM_006539201.5;Dbxref=GeneID:72754,GenBank:XP_006539264.1,MGI:MGI:1920004;Name=XP_006539264.1;gbkey=CDS;gene=Arhgef10l;product=rho guanine nucleotide exchange factor 10-like protein isoform X1;protein_id=XP_006539264.1;extra_copy_number=0
CM058244.1	Liftoff	CDS	137747694	137747917	.	-	.	ID=cds-XP_006539264.1;Parent=rna-XM_006539201.5;Dbxref=GeneID:72754,GenBank:XP_006539264.1,MGI:MGI:1920004;Name=XP_006539264.1;gbkey=CDS;gene=Arhgef10l;product=rho guanine nucleotide exchange factor 10-like protein isoform X1;protein_id=XP_006539264.1;extra_copy_number=0
CM058244.1	Liftoff	CDS	137750447	137750533	.	-	.	ID=cds-XP_006539264.1;Parent=rna-XM_006539201.5;Dbxref=GeneID:72754,GenBank:XP_006539264.1,MGI:MGI:1920004;Name=XP_006539264.1;gbkey=CDS;gene=Arhgef10l;product=rho guanine nucleotide exchange factor 10-like protein isoform X1;protein_id=XP_006539264.1;extra_copy_number=0
CM058244.1	Liftoff	CDS	137755975	137756096	.	-	.	ID=cds-XP_006539264.1;Parent=rna-XM_006539201.5;Dbxref=GeneID:72754,GenBank:XP_006539264.1,MGI:MGI:1920004;Name=XP_006539264.1;gbkey=CDS;gene=Arhgef10l;product=rho guanine nucleotide exchange factor 10-like protein isoform X1;protein_id=XP_006539264.1;extra_copy_number=0
CM058244.1	Liftoff	CDS	137766163	137766263	.	-	.	ID=cds-XP_006539264.1;Parent=rna-XM_006539201.5;Dbxref=GeneID:72754,GenBank:XP_006539264.1,MGI:MGI:1920004;Name=XP_006539264.1;gbkey=CDS;gene=Arhgef10l;product=rho guanine nucleotide exchange factor 10-like protein isoform X1;protein_id=XP_006539264.1;extra_copy_number=0
CM058244.1	Liftoff	CDS	137767636	137767763	.	-	.	ID=cds-XP_006539264.1;Parent=rna-XM_006539201.5;Dbxref=GeneID:72754,GenBank:XP_006539264.1,MGI:MGI:1920004;Name=XP_006539264.1;gbkey=CDS;gene=Arhgef10l;product=rho guanine nucleotide exchange factor 10-like protein isoform X1;protein_id=XP_006539264.1;extra_copy_number=0
CM058244.1	Liftoff	CDS	137768581	137768696	.	-	.	ID=cds-XP_006539264.1;Parent=rna-XM_006539201.5;Dbxref=GeneID:72754,GenBank:XP_006539264.1,MGI:MGI:1920004;Name=XP_006539264.1;gbkey=CDS;gene=Arhgef10l;product=rho guanine nucleotide exchange factor 10-like protein isoform X1;protein_id=XP_006539264.1;extra_copy_number=0
CM058244.1	Liftoff	CDS	137771788	137771969	.	-	.	ID=cds-XP_006539264.1;Parent=rna-XM_006539201.5;Dbxref=GeneID:72754,GenBank:XP_006539264.1,MGI:MGI:1920004;Name=XP_006539264.1;gbkey=CDS;gene=Arhgef10l;product=rho guanine nucleotide exchange factor 10-like protein isoform X1;protein_id=XP_006539264.1;extra_copy_number=0
CM058244.1	Liftoff	CDS	137772205	137772219	.	-	.	ID=cds-XP_006539264.1;Parent=rna-XM_006539201.5;Dbxref=GeneID:72754,GenBank:XP_006539264.1,MGI:MGI:1920004;Name=XP_006539264.1;gbkey=CDS;gene=Arhgef10l;product=rho guanine nucleotide exchange factor 10-like protein isoform X1;protein_id=XP_006539264.1;extra_copy_number=0
CM058244.1	Liftoff	CDS	137773706	137773851	.	-	.	ID=cds-XP_006539264.1;Parent=rna-XM_006539201.5;Dbxref=GeneID:72754,GenBank:XP_006539264.1,MGI:MGI:1920004;Name=XP_006539264.1;gbkey=CDS;gene=Arhgef10l;product=rho guanine nucleotide exchange factor 10-like protein isoform X1;protein_id=XP_006539264.1;extra_copy_number=0
CM058244.1	Liftoff	CDS	137778770	137778943	.	-	.	ID=cds-XP_006539264.1;Parent=rna-XM_006539201.5;Dbxref=GeneID:72754,GenBank:XP_006539264.1,MGI:MGI:1920004;Name=XP_006539264.1;gbkey=CDS;gene=Arhgef10l;product=rho guanine nucleotide exchange factor 10-like protein isoform X1;protein_id=XP_006539264.1;extra_copy_number=0
CM058244.1	Liftoff	CDS	137780540	137780632	.	-	.	ID=cds-XP_006539264.1;Parent=rna-XM_006539201.5;Dbxref=GeneID:72754,GenBank:XP_006539264.1,MGI:MGI:1920004;Name=XP_006539264.1;gbkey=CDS;gene=Arhgef10l;product=rho guanine nucleotide exchange factor 10-like protein isoform X1;protein_id=XP_006539264.1;extra_copy_number=0
CM058244.1	Liftoff	CDS	137781727	137781843	.	-	.	ID=cds-XP_006539264.1;Parent=rna-XM_006539201.5;Dbxref=GeneID:72754,GenBank:XP_006539264.1,MGI:MGI:1920004;Name=XP_006539264.1;gbkey=CDS;gene=Arhgef10l;product=rho guanine nucleotide exchange factor 10-like protein isoform X1;protein_id=XP_006539264.1;extra_copy_number=0
CM058244.1	Liftoff	CDS	137782754	137782933	.	-	.	ID=cds-XP_006539264.1;Parent=rna-XM_006539201.5;Dbxref=GeneID:72754,GenBank:XP_006539264.1,MGI:MGI:1920004;Name=XP_006539264.1;gbkey=CDS;gene=Arhgef10l;product=rho guanine nucleotide exchange factor 10-like protein isoform X1;protein_id=XP_006539264.1;extra_copy_number=0
CM058244.1	Liftoff	CDS	137783875	137783952	.	-	.	ID=cds-XP_006539264.1;Parent=rna-XM_006539201.5;Dbxref=GeneID:72754,GenBank:XP_006539264.1,MGI:MGI:1920004;Name=XP_006539264.1;gbkey=CDS;gene=Arhgef10l;product=rho guanine nucleotide exchange factor 10-like protein isoform X1;protein_id=XP_006539264.1;extra_copy_number=0
CM058244.1	Liftoff	CDS	137784311	137784417	.	-	.	ID=cds-XP_006539264.1;Parent=rna-XM_006539201.5;Dbxref=GeneID:72754,GenBank:XP_006539264.1,MGI:MGI:1920004;Name=XP_006539264.1;gbkey=CDS;gene=Arhgef10l;product=rho guanine nucleotide exchange factor 10-like protein isoform X1;protein_id=XP_006539264.1;extra_copy_number=0
CM058244.1	Liftoff	CDS	137787310	137787418	.	-	.	ID=cds-XP_006539264.1;Parent=rna-XM_006539201.5;Dbxref=GeneID:72754,GenBank:XP_006539264.1,MGI:MGI:1920004;Name=XP_006539264.1;gbkey=CDS;gene=Arhgef10l;product=rho guanine nucleotide exchange factor 10-like protein isoform X1;protein_id=XP_006539264.1;extra_copy_number=0
CM058244.1	Liftoff	CDS	137790270	137790386	.	-	.	ID=cds-XP_006539264.1;Parent=rna-XM_006539201.5;Dbxref=GeneID:72754,GenBank:XP_006539264.1,MGI:MGI:1920004;Name=XP_006539264.1;gbkey=CDS;gene=Arhgef10l;product=rho guanine nucleotide exchange factor 10-like protein isoform X1;protein_id=XP_006539264.1;extra_copy_number=0
CM058244.1	Liftoff	CDS	137795304	137795473	.	-	.	ID=cds-XP_006539264.1;Parent=rna-XM_006539201.5;Dbxref=GeneID:72754,GenBank:XP_006539264.1,MGI:MGI:1920004;Name=XP_006539264.1;gbkey=CDS;gene=Arhgef10l;product=rho guanine nucleotide exchange factor 10-like protein isoform X1;protein_id=XP_006539264.1;extra_copy_number=0
CM058244.1	Liftoff	CDS	137796579	137796662	.	-	.	ID=cds-XP_006539264.1;Parent=rna-XM_006539201.5;Dbxref=GeneID:72754,GenBank:XP_006539264.1,MGI:MGI:1920004;Name=XP_006539264.1;gbkey=CDS;gene=Arhgef10l;product=rho guanine nucleotide exchange factor 10-like protein isoform X1;protein_id=XP_006539264.1;extra_copy_number=0
CM058244.1	Liftoff	CDS	137797632	137797723	.	-	.	ID=cds-XP_006539264.1;Parent=rna-XM_006539201.5;Dbxref=GeneID:72754,GenBank:XP_006539264.1,MGI:MGI:1920004;Name=XP_006539264.1;gbkey=CDS;gene=Arhgef10l;product=rho guanine nucleotide exchange factor 10-like protein isoform X1;protein_id=XP_006539264.1;extra_copy_number=0
CM058244.1	Liftoff	CDS	137814027	137814060	.	-	.	ID=cds-XP_006539264.1;Parent=rna-XM_006539201.5;Dbxref=GeneID:72754,GenBank:XP_006539264.1,MGI:MGI:1920004;Name=XP_006539264.1;gbkey=CDS;gene=Arhgef10l;product=rho guanine nucleotide exchange factor 10-like protein isoform X1;protein_id=XP_006539264.1;extra_copy_number=0
CM058244.1	Liftoff	CDS	137814723	137814908	.	-	.	ID=cds-XP_006539264.1;Parent=rna-XM_006539201.5;Dbxref=GeneID:72754,GenBank:XP_006539264.1,MGI:MGI:1920004;Name=XP_006539264.1;gbkey=CDS;gene=Arhgef10l;product=rho guanine nucleotide exchange factor 10-like protein isoform X1;protein_id=XP_006539264.1;extra_copy_number=0
CM058244.1	Liftoff	CDS	137820407	137820443	.	-	.	ID=cds-XP_006539264.1;Parent=rna-XM_006539201.5;Dbxref=GeneID:72754,GenBank:XP_006539264.1,MGI:MGI:1920004;Name=XP_006539264.1;gbkey=CDS;gene=Arhgef10l;product=rho guanine nucleotide exchange factor 10-like protein isoform X1;protein_id=XP_006539264.1;extra_copy_number=0
CM058244.1	Liftoff	mRNA	137717938	137852334	.	-	.	ID=rna-XM_006539202.1;Parent=gene-Arhgef10l;Dbxref=GeneID:72754,GenBank:XM_006539202.1,MGI:MGI:1920004;Name=XM_006539202.1;gbkey=mRNA;gene=Arhgef10l;model_evidence=Supporting evidence includes similarity to: 5 mRNAs%2C 33 ESTs%2C 6 Proteins%2C 380 long SRA reads%2C and 100%25 coverage of the annotated genomic feature by RNAseq alignments%2C including 17 samples with support for all annotated introns;product=Rho guanine nucleotide exchange factor (GEF) 10-like%2C transcript variant X2;transcript_id=XM_006539202.1;matches_ref_protein=True;valid_ORF=True;extra_copy_number=0
CM058244.1	Liftoff	exon	137717938	137718984	.	-	.	ID=exon-XM_006539202.1-29;Parent=rna-XM_006539202.1;Dbxref=GeneID:72754,GenBank:XM_006539202.1,MGI:MGI:1920004;gbkey=mRNA;gene=Arhgef10l;product=Rho guanine nucleotide exchange factor (GEF) 10-like%2C transcript variant X2;transcript_id=XM_006539202.1;extra_copy_number=0
CM058244.1	Liftoff	exon	137720199	137720321	.	-	.	ID=exon-XM_006539202.1-28;Parent=rna-XM_006539202.1;Dbxref=GeneID:72754,GenBank:XM_006539202.1,MGI:MGI:1920004;gbkey=mRNA;gene=Arhgef10l;product=Rho guanine nucleotide exchange factor (GEF) 10-like%2C transcript variant X2;transcript_id=XM_006539202.1;extra_copy_number=0
CM058244.1	Liftoff	exon	137724618	137724792	.	-	.	ID=exon-XM_006539202.1-27;Parent=rna-XM_006539202.1;Dbxref=GeneID:72754,GenBank:XM_006539202.1,MGI:MGI:1920004;gbkey=mRNA;gene=Arhgef10l;product=Rho guanine nucleotide exchange factor (GEF) 10-like%2C transcript variant X2;transcript_id=XM_006539202.1;extra_copy_number=0
CM058244.1	Liftoff	exon	137740224	137740372	.	-	.	ID=exon-XM_006539202.1-26;Parent=rna-XM_006539202.1;Dbxref=GeneID:72754,GenBank:XM_006539202.1,MGI:MGI:1920004;gbkey=mRNA;gene=Arhgef10l;product=Rho guanine nucleotide exchange factor (GEF) 10-like%2C transcript variant X2;transcript_id=XM_006539202.1;extra_copy_number=0
CM058244.1	Liftoff	exon	137746089	137746243	.	-	.	ID=exon-XM_006539202.1-25;Parent=rna-XM_006539202.1;Dbxref=GeneID:72754,GenBank:XM_006539202.1,MGI:MGI:1920004;gbkey=mRNA;gene=Arhgef10l;product=Rho guanine nucleotide exchange factor (GEF) 10-like%2C transcript variant X2;transcript_id=XM_006539202.1;extra_copy_number=0
CM058244.1	Liftoff	exon	137747694	137747917	.	-	.	ID=exon-XM_006539202.1-24;Parent=rna-XM_006539202.1;Dbxref=GeneID:72754,GenBank:XM_006539202.1,MGI:MGI:1920004;gbkey=mRNA;gene=Arhgef10l;product=Rho guanine nucleotide exchange factor (GEF) 10-like%2C transcript variant X2;transcript_id=XM_006539202.1;extra_copy_number=0
CM058244.1	Liftoff	exon	137750447	137750533	.	-	.	ID=exon-XM_006539202.1-23;Parent=rna-XM_006539202.1;Dbxref=GeneID:72754,GenBank:XM_006539202.1,MGI:MGI:1920004;gbkey=mRNA;gene=Arhgef10l;product=Rho guanine nucleotide exchange factor (GEF) 10-like%2C transcript variant X2;transcript_id=XM_006539202.1;extra_copy_number=0
CM058244.1	Liftoff	exon	137755975	137756096	.	-	.	ID=exon-XM_006539202.1-22;Parent=rna-XM_006539202.1;Dbxref=GeneID:72754,GenBank:XM_006539202.1,MGI:MGI:1920004;gbkey=mRNA;gene=Arhgef10l;product=Rho guanine nucleotide exchange factor (GEF) 10-like%2C transcript variant X2;transcript_id=XM_006539202.1;extra_copy_number=0
CM058244.1	Liftoff	exon	137766163	137766263	.	-	.	ID=exon-XM_006539202.1-21;Parent=rna-XM_006539202.1;Dbxref=GeneID:72754,GenBank:XM_006539202.1,MGI:MGI:1920004;gbkey=mRNA;gene=Arhgef10l;product=Rho guanine nucleotide exchange factor (GEF) 10-like%2C transcript variant X2;transcript_id=XM_006539202.1;extra_copy_number=0
CM058244.1	Liftoff	exon	137767636	137767763	.	-	.	ID=exon-XM_006539202.1-20;Parent=rna-XM_006539202.1;Dbxref=GeneID:72754,GenBank:XM_006539202.1,MGI:MGI:1920004;gbkey=mRNA;gene=Arhgef10l;product=Rho guanine nucleotide exchange factor (GEF) 10-like%2C transcript variant X2;transcript_id=XM_006539202.1;extra_copy_number=0
CM058244.1	Liftoff	exon	137768581	137768696	.	-	.	ID=exon-XM_006539202.1-19;Parent=rna-XM_006539202.1;Dbxref=GeneID:72754,GenBank:XM_006539202.1,MGI:MGI:1920004;gbkey=mRNA;gene=Arhgef10l;product=Rho guanine nucleotide exchange factor (GEF) 10-like%2C transcript variant X2;transcript_id=XM_006539202.1;extra_copy_number=0
CM058244.1	Liftoff	exon	137771788	137771969	.	-	.	ID=exon-XM_006539202.1-18;Parent=rna-XM_006539202.1;Dbxref=GeneID:72754,GenBank:XM_006539202.1,MGI:MGI:1920004;gbkey=mRNA;gene=Arhgef10l;product=Rho guanine nucleotide exchange factor (GEF) 10-like%2C transcript variant X2;transcript_id=XM_006539202.1;extra_copy_number=0
CM058244.1	Liftoff	exon	137772205	137772219	.	-	.	ID=exon-XM_006539202.1-17;Parent=rna-XM_006539202.1;Dbxref=GeneID:72754,GenBank:XM_006539202.1,MGI:MGI:1920004;gbkey=mRNA;gene=Arhgef10l;product=Rho guanine nucleotide exchange factor (GEF) 10-like%2C transcript variant X2;transcript_id=XM_006539202.1;extra_copy_number=0
CM058244.1	Liftoff	exon	137773706	137773851	.	-	.	ID=exon-XM_006539202.1-16;Parent=rna-XM_006539202.1;Dbxref=GeneID:72754,GenBank:XM_006539202.1,MGI:MGI:1920004;gbkey=mRNA;gene=Arhgef10l;product=Rho guanine nucleotide exchange factor (GEF) 10-like%2C transcript variant X2;transcript_id=XM_006539202.1;extra_copy_number=0
CM058244.1	Liftoff	exon	137778770	137778943	.	-	.	ID=exon-XM_006539202.1-15;Parent=rna-XM_006539202.1;Dbxref=GeneID:72754,GenBank:XM_006539202.1,MGI:MGI:1920004;gbkey=mRNA;gene=Arhgef10l;product=Rho guanine nucleotide exchange factor (GEF) 10-like%2C transcript variant X2;transcript_id=XM_006539202.1;extra_copy_number=0
CM058244.1	Liftoff	exon	137780540	137780632	.	-	.	ID=exon-XM_006539202.1-14;Parent=rna-XM_006539202.1;Dbxref=GeneID:72754,GenBank:XM_006539202.1,MGI:MGI:1920004;gbkey=mRNA;gene=Arhgef10l;product=Rho guanine nucleotide exchange factor (GEF) 10-like%2C transcript variant X2;transcript_id=XM_006539202.1;extra_copy_number=0
CM058244.1	Liftoff	exon	137781727	137781843	.	-	.	ID=exon-XM_006539202.1-13;Parent=rna-XM_006539202.1;Dbxref=GeneID:72754,GenBank:XM_006539202.1,MGI:MGI:1920004;gbkey=mRNA;gene=Arhgef10l;product=Rho guanine nucleotide exchange factor (GEF) 10-like%2C transcript variant X2;transcript_id=XM_006539202.1;extra_copy_number=0
CM058244.1	Liftoff	exon	137782754	137782933	.	-	.	ID=exon-XM_006539202.1-12;Parent=rna-XM_006539202.1;Dbxref=GeneID:72754,GenBank:XM_006539202.1,MGI:MGI:1920004;gbkey=mRNA;gene=Arhgef10l;product=Rho guanine nucleotide exchange factor (GEF) 10-like%2C transcript variant X2;transcript_id=XM_006539202.1;extra_copy_number=0
CM058244.1	Liftoff	exon	137783875	137783952	.	-	.	ID=exon-XM_006539202.1-11;Parent=rna-XM_006539202.1;Dbxref=GeneID:72754,GenBank:XM_006539202.1,MGI:MGI:1920004;gbkey=mRNA;gene=Arhgef10l;product=Rho guanine nucleotide exchange factor (GEF) 10-like%2C transcript variant X2;transcript_id=XM_006539202.1;extra_copy_number=0
CM058244.1	Liftoff	exon	137784311	137784417	.	-	.	ID=exon-XM_006539202.1-10;Parent=rna-XM_006539202.1;Dbxref=GeneID:72754,GenBank:XM_006539202.1,MGI:MGI:1920004;gbkey=mRNA;gene=Arhgef10l;product=Rho guanine nucleotide exchange factor (GEF) 10-like%2C transcript variant X2;transcript_id=XM_006539202.1;extra_copy_number=0
CM058244.1	Liftoff	exon	137787310	137787418	.	-	.	ID=exon-XM_006539202.1-9;Parent=rna-XM_006539202.1;Dbxref=GeneID:72754,GenBank:XM_006539202.1,MGI:MGI:1920004;gbkey=mRNA;gene=Arhgef10l;product=Rho guanine nucleotide exchange factor (GEF) 10-like%2C transcript variant X2;transcript_id=XM_006539202.1;extra_copy_number=0
CM058244.1	Liftoff	exon	137790270	137790386	.	-	.	ID=exon-XM_006539202.1-8;Parent=rna-XM_006539202.1;Dbxref=GeneID:72754,GenBank:XM_006539202.1,MGI:MGI:1920004;gbkey=mRNA;gene=Arhgef10l;product=Rho guanine nucleotide exchange factor (GEF) 10-like%2C transcript variant X2;transcript_id=XM_006539202.1;extra_copy_number=0
CM058244.1	Liftoff	exon	137795304	137795473	.	-	.	ID=exon-XM_006539202.1-7;Parent=rna-XM_006539202.1;Dbxref=GeneID:72754,GenBank:XM_006539202.1,MGI:MGI:1920004;gbkey=mRNA;gene=Arhgef10l;product=Rho guanine nucleotide exchange factor (GEF) 10-like%2C transcript variant X2;transcript_id=XM_006539202.1;extra_copy_number=0
CM058244.1	Liftoff	exon	137796579	137796662	.	-	.	ID=exon-XM_006539202.1-6;Parent=rna-XM_006539202.1;Dbxref=GeneID:72754,GenBank:XM_006539202.1,MGI:MGI:1920004;gbkey=mRNA;gene=Arhgef10l;product=Rho guanine nucleotide exchange factor (GEF) 10-like%2C transcript variant X2;transcript_id=XM_006539202.1;extra_copy_number=0
CM058244.1	Liftoff	exon	137797632	137797723	.	-	.	ID=exon-XM_006539202.1-5;Parent=rna-XM_006539202.1;Dbxref=GeneID:72754,GenBank:XM_006539202.1,MGI:MGI:1920004;gbkey=mRNA;gene=Arhgef10l;product=Rho guanine nucleotide exchange factor (GEF) 10-like%2C transcript variant X2;transcript_id=XM_006539202.1;extra_copy_number=0
CM058244.1	Liftoff	exon	137814027	137814060	.	-	.	ID=exon-XM_006539202.1-4;Parent=rna-XM_006539202.1;Dbxref=GeneID:72754,GenBank:XM_006539202.1,MGI:MGI:1920004;gbkey=mRNA;gene=Arhgef10l;product=Rho guanine nucleotide exchange factor (GEF) 10-like%2C transcript variant X2;transcript_id=XM_006539202.1;extra_copy_number=0
CM058244.1	Liftoff	exon	137814723	137814908	.	-	.	ID=exon-XM_006539202.1-3;Parent=rna-XM_006539202.1;Dbxref=GeneID:72754,GenBank:XM_006539202.1,MGI:MGI:1920004;gbkey=mRNA;gene=Arhgef10l;product=Rho guanine nucleotide exchange factor (GEF) 10-like%2C transcript variant X2;transcript_id=XM_006539202.1;extra_copy_number=0
CM058244.1	Liftoff	exon	137820407	137820486	.	-	.	ID=exon-XM_006539202.1-2;Parent=rna-XM_006539202.1;Dbxref=GeneID:72754,GenBank:XM_006539202.1,MGI:MGI:1920004;gbkey=mRNA;gene=Arhgef10l;product=Rho guanine nucleotide exchange factor (GEF) 10-like%2C transcript variant X2;transcript_id=XM_006539202.1;extra_copy_number=0
CM058244.1	Liftoff	exon	137852130	137852334	.	-	.	ID=exon-XM_006539202.1-1;Parent=rna-XM_006539202.1;Dbxref=GeneID:72754,GenBank:XM_006539202.1,MGI:MGI:1920004;gbkey=mRNA;gene=Arhgef10l;product=Rho guanine nucleotide exchange factor (GEF) 10-like%2C transcript variant X2;transcript_id=XM_006539202.1;extra_copy_number=0
CM058244.1	Liftoff	CDS	137718443	137718984	.	-	.	ID=cds-XP_006539265.1;Parent=rna-XM_006539202.1;Dbxref=GeneID:72754,GenBank:XP_006539265.1,MGI:MGI:1920004;Name=XP_006539265.1;gbkey=CDS;gene=Arhgef10l;product=rho guanine nucleotide exchange factor 10-like protein isoform X1;protein_id=XP_006539265.1;extra_copy_number=0
CM058244.1	Liftoff	CDS	137720199	137720321	.	-	.	ID=cds-XP_006539265.1;Parent=rna-XM_006539202.1;Dbxref=GeneID:72754,GenBank:XP_006539265.1,MGI:MGI:1920004;Name=XP_006539265.1;gbkey=CDS;gene=Arhgef10l;product=rho guanine nucleotide exchange factor 10-like protein isoform X1;protein_id=XP_006539265.1;extra_copy_number=0
CM058244.1	Liftoff	CDS	137724618	137724792	.	-	.	ID=cds-XP_006539265.1;Parent=rna-XM_006539202.1;Dbxref=GeneID:72754,GenBank:XP_006539265.1,MGI:MGI:1920004;Name=XP_006539265.1;gbkey=CDS;gene=Arhgef10l;product=rho guanine nucleotide exchange factor 10-like protein isoform X1;protein_id=XP_006539265.1;extra_copy_number=0
CM058244.1	Liftoff	CDS	137740224	137740372	.	-	.	ID=cds-XP_006539265.1;Parent=rna-XM_006539202.1;Dbxref=GeneID:72754,GenBank:XP_006539265.1,MGI:MGI:1920004;Name=XP_006539265.1;gbkey=CDS;gene=Arhgef10l;product=rho guanine nucleotide exchange factor 10-like protein isoform X1;protein_id=XP_006539265.1;extra_copy_number=0
CM058244.1	Liftoff	CDS	137746089	137746243	.	-	.	ID=cds-XP_006539265.1;Parent=rna-XM_006539202.1;Dbxref=GeneID:72754,GenBank:XP_006539265.1,MGI:MGI:1920004;Name=XP_006539265.1;gbkey=CDS;gene=Arhgef10l;product=rho guanine nucleotide exchange factor 10-like protein isoform X1;protein_id=XP_006539265.1;extra_copy_number=0
CM058244.1	Liftoff	CDS	137747694	137747917	.	-	.	ID=cds-XP_006539265.1;Parent=rna-XM_006539202.1;Dbxref=GeneID:72754,GenBank:XP_006539265.1,MGI:MGI:1920004;Name=XP_006539265.1;gbkey=CDS;gene=Arhgef10l;product=rho guanine nucleotide exchange factor 10-like protein isoform X1;protein_id=XP_006539265.1;extra_copy_number=0
CM058244.1	Liftoff	CDS	137750447	137750533	.	-	.	ID=cds-XP_006539265.1;Parent=rna-XM_006539202.1;Dbxref=GeneID:72754,GenBank:XP_006539265.1,MGI:MGI:1920004;Name=XP_006539265.1;gbkey=CDS;gene=Arhgef10l;product=rho guanine nucleotide exchange factor 10-like protein isoform X1;protein_id=XP_006539265.1;extra_copy_number=0
CM058244.1	Liftoff	CDS	137755975	137756096	.	-	.	ID=cds-XP_006539265.1;Parent=rna-XM_006539202.1;Dbxref=GeneID:72754,GenBank:XP_006539265.1,MGI:MGI:1920004;Name=XP_006539265.1;gbkey=CDS;gene=Arhgef10l;product=rho guanine nucleotide exchange factor 10-like protein isoform X1;protein_id=XP_006539265.1;extra_copy_number=0
CM058244.1	Liftoff	CDS	137766163	137766263	.	-	.	ID=cds-XP_006539265.1;Parent=rna-XM_006539202.1;Dbxref=GeneID:72754,GenBank:XP_006539265.1,MGI:MGI:1920004;Name=XP_006539265.1;gbkey=CDS;gene=Arhgef10l;product=rho guanine nucleotide exchange factor 10-like protein isoform X1;protein_id=XP_006539265.1;extra_copy_number=0
CM058244.1	Liftoff	CDS	137767636	137767763	.	-	.	ID=cds-XP_006539265.1;Parent=rna-XM_006539202.1;Dbxref=GeneID:72754,GenBank:XP_006539265.1,MGI:MGI:1920004;Name=XP_006539265.1;gbkey=CDS;gene=Arhgef10l;product=rho guanine nucleotide exchange factor 10-like protein isoform X1;protein_id=XP_006539265.1;extra_copy_number=0
CM058244.1	Liftoff	CDS	137768581	137768696	.	-	.	ID=cds-XP_006539265.1;Parent=rna-XM_006539202.1;Dbxref=GeneID:72754,GenBank:XP_006539265.1,MGI:MGI:1920004;Name=XP_006539265.1;gbkey=CDS;gene=Arhgef10l;product=rho guanine nucleotide exchange factor 10-like protein isoform X1;protein_id=XP_006539265.1;extra_copy_number=0
CM058244.1	Liftoff	CDS	137771788	137771969	.	-	.	ID=cds-XP_006539265.1;Parent=rna-XM_006539202.1;Dbxref=GeneID:72754,GenBank:XP_006539265.1,MGI:MGI:1920004;Name=XP_006539265.1;gbkey=CDS;gene=Arhgef10l;product=rho guanine nucleotide exchange factor 10-like protein isoform X1;protein_id=XP_006539265.1;extra_copy_number=0
CM058244.1	Liftoff	CDS	137772205	137772219	.	-	.	ID=cds-XP_006539265.1;Parent=rna-XM_006539202.1;Dbxref=GeneID:72754,GenBank:XP_006539265.1,MGI:MGI:1920004;Name=XP_006539265.1;gbkey=CDS;gene=Arhgef10l;product=rho guanine nucleotide exchange factor 10-like protein isoform X1;protein_id=XP_006539265.1;extra_copy_number=0
CM058244.1	Liftoff	CDS	137773706	137773851	.	-	.	ID=cds-XP_006539265.1;Parent=rna-XM_006539202.1;Dbxref=GeneID:72754,GenBank:XP_006539265.1,MGI:MGI:1920004;Name=XP_006539265.1;gbkey=CDS;gene=Arhgef10l;product=rho guanine nucleotide exchange factor 10-like protein isoform X1;protein_id=XP_006539265.1;extra_copy_number=0
CM058244.1	Liftoff	CDS	137778770	137778943	.	-	.	ID=cds-XP_006539265.1;Parent=rna-XM_006539202.1;Dbxref=GeneID:72754,GenBank:XP_006539265.1,MGI:MGI:1920004;Name=XP_006539265.1;gbkey=CDS;gene=Arhgef10l;product=rho guanine nucleotide exchange factor 10-like protein isoform X1;protein_id=XP_006539265.1;extra_copy_number=0
CM058244.1	Liftoff	CDS	137780540	137780632	.	-	.	ID=cds-XP_006539265.1;Parent=rna-XM_006539202.1;Dbxref=GeneID:72754,GenBank:XP_006539265.1,MGI:MGI:1920004;Name=XP_006539265.1;gbkey=CDS;gene=Arhgef10l;product=rho guanine nucleotide exchange factor 10-like protein isoform X1;protein_id=XP_006539265.1;extra_copy_number=0
CM058244.1	Liftoff	CDS	137781727	137781843	.	-	.	ID=cds-XP_006539265.1;Parent=rna-XM_006539202.1;Dbxref=GeneID:72754,GenBank:XP_006539265.1,MGI:MGI:1920004;Name=XP_006539265.1;gbkey=CDS;gene=Arhgef10l;product=rho guanine nucleotide exchange factor 10-like protein isoform X1;protein_id=XP_006539265.1;extra_copy_number=0
CM058244.1	Liftoff	CDS	137782754	137782933	.	-	.	ID=cds-XP_006539265.1;Parent=rna-XM_006539202.1;Dbxref=GeneID:72754,GenBank:XP_006539265.1,MGI:MGI:1920004;Name=XP_006539265.1;gbkey=CDS;gene=Arhgef10l;product=rho guanine nucleotide exchange factor 10-like protein isoform X1;protein_id=XP_006539265.1;extra_copy_number=0
CM058244.1	Liftoff	CDS	137783875	137783952	.	-	.	ID=cds-XP_006539265.1;Parent=rna-XM_006539202.1;Dbxref=GeneID:72754,GenBank:XP_006539265.1,MGI:MGI:1920004;Name=XP_006539265.1;gbkey=CDS;gene=Arhgef10l;product=rho guanine nucleotide exchange factor 10-like protein isoform X1;protein_id=XP_006539265.1;extra_copy_number=0
CM058244.1	Liftoff	CDS	137784311	137784417	.	-	.	ID=cds-XP_006539265.1;Parent=rna-XM_006539202.1;Dbxref=GeneID:72754,GenBank:XP_006539265.1,MGI:MGI:1920004;Name=XP_006539265.1;gbkey=CDS;gene=Arhgef10l;product=rho guanine nucleotide exchange factor 10-like protein isoform X1;protein_id=XP_006539265.1;extra_copy_number=0
CM058244.1	Liftoff	CDS	137787310	137787418	.	-	.	ID=cds-XP_006539265.1;Parent=rna-XM_006539202.1;Dbxref=GeneID:72754,GenBank:XP_006539265.1,MGI:MGI:1920004;Name=XP_006539265.1;gbkey=CDS;gene=Arhgef10l;product=rho guanine nucleotide exchange factor 10-like protein isoform X1;protein_id=XP_006539265.1;extra_copy_number=0
CM058244.1	Liftoff	CDS	137790270	137790386	.	-	.	ID=cds-XP_006539265.1;Parent=rna-XM_006539202.1;Dbxref=GeneID:72754,GenBank:XP_006539265.1,MGI:MGI:1920004;Name=XP_006539265.1;gbkey=CDS;gene=Arhgef10l;product=rho guanine nucleotide exchange factor 10-like protein isoform X1;protein_id=XP_006539265.1;extra_copy_number=0
CM058244.1	Liftoff	CDS	137795304	137795473	.	-	.	ID=cds-XP_006539265.1;Parent=rna-XM_006539202.1;Dbxref=GeneID:72754,GenBank:XP_006539265.1,MGI:MGI:1920004;Name=XP_006539265.1;gbkey=CDS;gene=Arhgef10l;product=rho guanine nucleotide exchange factor 10-like protein isoform X1;protein_id=XP_006539265.1;extra_copy_number=0
CM058244.1	Liftoff	CDS	137796579	137796662	.	-	.	ID=cds-XP_006539265.1;Parent=rna-XM_006539202.1;Dbxref=GeneID:72754,GenBank:XP_006539265.1,MGI:MGI:1920004;Name=XP_006539265.1;gbkey=CDS;gene=Arhgef10l;product=rho guanine nucleotide exchange factor 10-like protein isoform X1;protein_id=XP_006539265.1;extra_copy_number=0
CM058244.1	Liftoff	CDS	137797632	137797723	.	-	.	ID=cds-XP_006539265.1;Parent=rna-XM_006539202.1;Dbxref=GeneID:72754,GenBank:XP_006539265.1,MGI:MGI:1920004;Name=XP_006539265.1;gbkey=CDS;gene=Arhgef10l;product=rho guanine nucleotide exchange factor 10-like protein isoform X1;protein_id=XP_006539265.1;extra_copy_number=0
CM058244.1	Liftoff	CDS	137814027	137814060	.	-	.	ID=cds-XP_006539265.1;Parent=rna-XM_006539202.1;Dbxref=GeneID:72754,GenBank:XP_006539265.1,MGI:MGI:1920004;Name=XP_006539265.1;gbkey=CDS;gene=Arhgef10l;product=rho guanine nucleotide exchange factor 10-like protein isoform X1;protein_id=XP_006539265.1;extra_copy_number=0
CM058244.1	Liftoff	CDS	137814723	137814908	.	-	.	ID=cds-XP_006539265.1;Parent=rna-XM_006539202.1;Dbxref=GeneID:72754,GenBank:XP_006539265.1,MGI:MGI:1920004;Name=XP_006539265.1;gbkey=CDS;gene=Arhgef10l;product=rho guanine nucleotide exchange factor 10-like protein isoform X1;protein_id=XP_006539265.1;extra_copy_number=0
CM058244.1	Liftoff	CDS	137820407	137820443	.	-	.	ID=cds-XP_006539265.1;Parent=rna-XM_006539202.1;Dbxref=GeneID:72754,GenBank:XP_006539265.1,MGI:MGI:1920004;Name=XP_006539265.1;gbkey=CDS;gene=Arhgef10l;product=rho guanine nucleotide exchange factor 10-like protein isoform X1;protein_id=XP_006539265.1;extra_copy_number=0
CM058244.1	Liftoff	mRNA	137717938	137786321	.	-	.	ID=rna-XM_006539204.5;Parent=gene-Arhgef10l;Dbxref=GeneID:72754,GenBank:XM_006539204.5,MGI:MGI:1920004;Name=XM_006539204.5;gbkey=mRNA;gene=Arhgef10l;model_evidence=Supporting evidence includes similarity to: 5 mRNAs%2C 28 ESTs%2C 4 Proteins%2C 348 long SRA reads%2C and 100%25 coverage of the annotated genomic feature by RNAseq alignments%2C including 27 samples with support for all annotated introns;product=Rho guanine nucleotide exchange factor (GEF) 10-like%2C transcript variant X10;transcript_id=XM_006539204.5;matches_ref_protein=True;valid_ORF=True;extra_copy_number=0
CM058244.1	Liftoff	exon	137717938	137718984	.	-	.	ID=exon-XM_006539204.5-21;Parent=rna-XM_006539204.5;Dbxref=GeneID:72754,GenBank:XM_006539204.5,MGI:MGI:1920004;gbkey=mRNA;gene=Arhgef10l;product=Rho guanine nucleotide exchange factor (GEF) 10-like%2C transcript variant X10;transcript_id=XM_006539204.5;extra_copy_number=0
CM058244.1	Liftoff	exon	137720199	137720321	.	-	.	ID=exon-XM_006539204.5-20;Parent=rna-XM_006539204.5;Dbxref=GeneID:72754,GenBank:XM_006539204.5,MGI:MGI:1920004;gbkey=mRNA;gene=Arhgef10l;product=Rho guanine nucleotide exchange factor (GEF) 10-like%2C transcript variant X10;transcript_id=XM_006539204.5;extra_copy_number=0
CM058244.1	Liftoff	exon	137724618	137724792	.	-	.	ID=exon-XM_006539204.5-19;Parent=rna-XM_006539204.5;Dbxref=GeneID:72754,GenBank:XM_006539204.5,MGI:MGI:1920004;gbkey=mRNA;gene=Arhgef10l;product=Rho guanine nucleotide exchange factor (GEF) 10-like%2C transcript variant X10;transcript_id=XM_006539204.5;extra_copy_number=0
CM058244.1	Liftoff	exon	137740224	137740372	.	-	.	ID=exon-XM_006539204.5-18;Parent=rna-XM_006539204.5;Dbxref=GeneID:72754,GenBank:XM_006539204.5,MGI:MGI:1920004;gbkey=mRNA;gene=Arhgef10l;product=Rho guanine nucleotide exchange factor (GEF) 10-like%2C transcript variant X10;transcript_id=XM_006539204.5;extra_copy_number=0
CM058244.1	Liftoff	exon	137746089	137746243	.	-	.	ID=exon-XM_006539204.5-17;Parent=rna-XM_006539204.5;Dbxref=GeneID:72754,GenBank:XM_006539204.5,MGI:MGI:1920004;gbkey=mRNA;gene=Arhgef10l;product=Rho guanine nucleotide exchange factor (GEF) 10-like%2C transcript variant X10;transcript_id=XM_006539204.5;extra_copy_number=0
CM058244.1	Liftoff	exon	137747694	137747917	.	-	.	ID=exon-XM_006539204.5-16;Parent=rna-XM_006539204.5;Dbxref=GeneID:72754,GenBank:XM_006539204.5,MGI:MGI:1920004;gbkey=mRNA;gene=Arhgef10l;product=Rho guanine nucleotide exchange factor (GEF) 10-like%2C transcript variant X10;transcript_id=XM_006539204.5;extra_copy_number=0
CM058244.1	Liftoff	exon	137750447	137750533	.	-	.	ID=exon-XM_006539204.5-15;Parent=rna-XM_006539204.5;Dbxref=GeneID:72754,GenBank:XM_006539204.5,MGI:MGI:1920004;gbkey=mRNA;gene=Arhgef10l;product=Rho guanine nucleotide exchange factor (GEF) 10-like%2C transcript variant X10;transcript_id=XM_006539204.5;extra_copy_number=0
CM058244.1	Liftoff	exon	137755975	137756096	.	-	.	ID=exon-XM_006539204.5-14;Parent=rna-XM_006539204.5;Dbxref=GeneID:72754,GenBank:XM_006539204.5,MGI:MGI:1920004;gbkey=mRNA;gene=Arhgef10l;product=Rho guanine nucleotide exchange factor (GEF) 10-like%2C transcript variant X10;transcript_id=XM_006539204.5;extra_copy_number=0
CM058244.1	Liftoff	exon	137766163	137766263	.	-	.	ID=exon-XM_006539204.5-13;Parent=rna-XM_006539204.5;Dbxref=GeneID:72754,GenBank:XM_006539204.5,MGI:MGI:1920004;gbkey=mRNA;gene=Arhgef10l;product=Rho guanine nucleotide exchange factor (GEF) 10-like%2C transcript variant X10;transcript_id=XM_006539204.5;extra_copy_number=0
CM058244.1	Liftoff	exon	137767636	137767763	.	-	.	ID=exon-XM_006539204.5-12;Parent=rna-XM_006539204.5;Dbxref=GeneID:72754,GenBank:XM_006539204.5,MGI:MGI:1920004;gbkey=mRNA;gene=Arhgef10l;product=Rho guanine nucleotide exchange factor (GEF) 10-like%2C transcript variant X10;transcript_id=XM_006539204.5;extra_copy_number=0
CM058244.1	Liftoff	exon	137768581	137768696	.	-	.	ID=exon-XM_006539204.5-11;Parent=rna-XM_006539204.5;Dbxref=GeneID:72754,GenBank:XM_006539204.5,MGI:MGI:1920004;gbkey=mRNA;gene=Arhgef10l;product=Rho guanine nucleotide exchange factor (GEF) 10-like%2C transcript variant X10;transcript_id=XM_006539204.5;extra_copy_number=0
CM058244.1	Liftoff	exon	137771788	137771969	.	-	.	ID=exon-XM_006539204.5-10;Parent=rna-XM_006539204.5;Dbxref=GeneID:72754,GenBank:XM_006539204.5,MGI:MGI:1920004;gbkey=mRNA;gene=Arhgef10l;product=Rho guanine nucleotide exchange factor (GEF) 10-like%2C transcript variant X10;transcript_id=XM_006539204.5;extra_copy_number=0
CM058244.1	Liftoff	exon	137772205	137772219	.	-	.	ID=exon-XM_006539204.5-9;Parent=rna-XM_006539204.5;Dbxref=GeneID:72754,GenBank:XM_006539204.5,MGI:MGI:1920004;gbkey=mRNA;gene=Arhgef10l;product=Rho guanine nucleotide exchange factor (GEF) 10-like%2C transcript variant X10;transcript_id=XM_006539204.5;extra_copy_number=0
CM058244.1	Liftoff	exon	137773706	137773851	.	-	.	ID=exon-XM_006539204.5-8;Parent=rna-XM_006539204.5;Dbxref=GeneID:72754,GenBank:XM_006539204.5,MGI:MGI:1920004;gbkey=mRNA;gene=Arhgef10l;product=Rho guanine nucleotide exchange factor (GEF) 10-like%2C transcript variant X10;transcript_id=XM_006539204.5;extra_copy_number=0
CM058244.1	Liftoff	exon	137778770	137778943	.	-	.	ID=exon-XM_006539204.5-7;Parent=rna-XM_006539204.5;Dbxref=GeneID:72754,GenBank:XM_006539204.5,MGI:MGI:1920004;gbkey=mRNA;gene=Arhgef10l;product=Rho guanine nucleotide exchange factor (GEF) 10-like%2C transcript variant X10;transcript_id=XM_006539204.5;extra_copy_number=0
CM058244.1	Liftoff	exon	137780540	137780632	.	-	.	ID=exon-XM_006539204.5-6;Parent=rna-XM_006539204.5;Dbxref=GeneID:72754,GenBank:XM_006539204.5,MGI:MGI:1920004;gbkey=mRNA;gene=Arhgef10l;product=Rho guanine nucleotide exchange factor (GEF) 10-like%2C transcript variant X10;transcript_id=XM_006539204.5;extra_copy_number=0
CM058244.1	Liftoff	exon	137781727	137781843	.	-	.	ID=exon-XM_006539204.5-5;Parent=rna-XM_006539204.5;Dbxref=GeneID:72754,GenBank:XM_006539204.5,MGI:MGI:1920004;gbkey=mRNA;gene=Arhgef10l;product=Rho guanine nucleotide exchange factor (GEF) 10-like%2C transcript variant X10;transcript_id=XM_006539204.5;extra_copy_number=0
CM058244.1	Liftoff	exon	137782754	137782933	.	-	.	ID=exon-XM_006539204.5-4;Parent=rna-XM_006539204.5;Dbxref=GeneID:72754,GenBank:XM_006539204.5,MGI:MGI:1920004;gbkey=mRNA;gene=Arhgef10l;product=Rho guanine nucleotide exchange factor (GEF) 10-like%2C transcript variant X10;transcript_id=XM_006539204.5;extra_copy_number=0
CM058244.1	Liftoff	exon	137783875	137783952	.	-	.	ID=exon-XM_006539204.5-3;Parent=rna-XM_006539204.5;Dbxref=GeneID:72754,GenBank:XM_006539204.5,MGI:MGI:1920004;gbkey=mRNA;gene=Arhgef10l;product=Rho guanine nucleotide exchange factor (GEF) 10-like%2C transcript variant X10;transcript_id=XM_006539204.5;extra_copy_number=0
CM058244.1	Liftoff	exon	137784311	137784417	.	-	.	ID=exon-XM_006539204.5-2;Parent=rna-XM_006539204.5;Dbxref=GeneID:72754,GenBank:XM_006539204.5,MGI:MGI:1920004;gbkey=mRNA;gene=Arhgef10l;product=Rho guanine nucleotide exchange factor (GEF) 10-like%2C transcript variant X10;transcript_id=XM_006539204.5;extra_copy_number=0
CM058244.1	Liftoff	exon	137785092	137786321	.	-	.	ID=exon-XM_006539204.5-1;Parent=rna-XM_006539204.5;Dbxref=GeneID:72754,GenBank:XM_006539204.5,MGI:MGI:1920004;gbkey=mRNA;gene=Arhgef10l;product=Rho guanine nucleotide exchange factor (GEF) 10-like%2C transcript variant X10;transcript_id=XM_006539204.5;extra_copy_number=0
CM058244.1	Liftoff	CDS	137718443	137718984	.	-	.	ID=cds-XP_006539267.1;Parent=rna-XM_006539204.5;Dbxref=GeneID:72754,GenBank:XP_006539267.1,MGI:MGI:1920004;Name=XP_006539267.1;gbkey=CDS;gene=Arhgef10l;product=rho guanine nucleotide exchange factor 10-like protein isoform X6;protein_id=XP_006539267.1;extra_copy_number=0
CM058244.1	Liftoff	CDS	137720199	137720321	.	-	.	ID=cds-XP_006539267.1;Parent=rna-XM_006539204.5;Dbxref=GeneID:72754,GenBank:XP_006539267.1,MGI:MGI:1920004;Name=XP_006539267.1;gbkey=CDS;gene=Arhgef10l;product=rho guanine nucleotide exchange factor 10-like protein isoform X6;protein_id=XP_006539267.1;extra_copy_number=0
CM058244.1	Liftoff	CDS	137724618	137724792	.	-	.	ID=cds-XP_006539267.1;Parent=rna-XM_006539204.5;Dbxref=GeneID:72754,GenBank:XP_006539267.1,MGI:MGI:1920004;Name=XP_006539267.1;gbkey=CDS;gene=Arhgef10l;product=rho guanine nucleotide exchange factor 10-like protein isoform X6;protein_id=XP_006539267.1;extra_copy_number=0
CM058244.1	Liftoff	CDS	137740224	137740372	.	-	.	ID=cds-XP_006539267.1;Parent=rna-XM_006539204.5;Dbxref=GeneID:72754,GenBank:XP_006539267.1,MGI:MGI:1920004;Name=XP_006539267.1;gbkey=CDS;gene=Arhgef10l;product=rho guanine nucleotide exchange factor 10-like protein isoform X6;protein_id=XP_006539267.1;extra_copy_number=0
CM058244.1	Liftoff	CDS	137746089	137746243	.	-	.	ID=cds-XP_006539267.1;Parent=rna-XM_006539204.5;Dbxref=GeneID:72754,GenBank:XP_006539267.1,MGI:MGI:1920004;Name=XP_006539267.1;gbkey=CDS;gene=Arhgef10l;product=rho guanine nucleotide exchange factor 10-like protein isoform X6;protein_id=XP_006539267.1;extra_copy_number=0
CM058244.1	Liftoff	CDS	137747694	137747917	.	-	.	ID=cds-XP_006539267.1;Parent=rna-XM_006539204.5;Dbxref=GeneID:72754,GenBank:XP_006539267.1,MGI:MGI:1920004;Name=XP_006539267.1;gbkey=CDS;gene=Arhgef10l;product=rho guanine nucleotide exchange factor 10-like protein isoform X6;protein_id=XP_006539267.1;extra_copy_number=0
CM058244.1	Liftoff	CDS	137750447	137750533	.	-	.	ID=cds-XP_006539267.1;Parent=rna-XM_006539204.5;Dbxref=GeneID:72754,GenBank:XP_006539267.1,MGI:MGI:1920004;Name=XP_006539267.1;gbkey=CDS;gene=Arhgef10l;product=rho guanine nucleotide exchange factor 10-like protein isoform X6;protein_id=XP_006539267.1;extra_copy_number=0
CM058244.1	Liftoff	CDS	137755975	137756096	.	-	.	ID=cds-XP_006539267.1;Parent=rna-XM_006539204.5;Dbxref=GeneID:72754,GenBank:XP_006539267.1,MGI:MGI:1920004;Name=XP_006539267.1;gbkey=CDS;gene=Arhgef10l;product=rho guanine nucleotide exchange factor 10-like protein isoform X6;protein_id=XP_006539267.1;extra_copy_number=0
CM058244.1	Liftoff	CDS	137766163	137766263	.	-	.	ID=cds-XP_006539267.1;Parent=rna-XM_006539204.5;Dbxref=GeneID:72754,GenBank:XP_006539267.1,MGI:MGI:1920004;Name=XP_006539267.1;gbkey=CDS;gene=Arhgef10l;product=rho guanine nucleotide exchange factor 10-like protein isoform X6;protein_id=XP_006539267.1;extra_copy_number=0
CM058244.1	Liftoff	CDS	137767636	137767763	.	-	.	ID=cds-XP_006539267.1;Parent=rna-XM_006539204.5;Dbxref=GeneID:72754,GenBank:XP_006539267.1,MGI:MGI:1920004;Name=XP_006539267.1;gbkey=CDS;gene=Arhgef10l;product=rho guanine nucleotide exchange factor 10-like protein isoform X6;protein_id=XP_006539267.1;extra_copy_number=0
CM058244.1	Liftoff	CDS	137768581	137768696	.	-	.	ID=cds-XP_006539267.1;Parent=rna-XM_006539204.5;Dbxref=GeneID:72754,GenBank:XP_006539267.1,MGI:MGI:1920004;Name=XP_006539267.1;gbkey=CDS;gene=Arhgef10l;product=rho guanine nucleotide exchange factor 10-like protein isoform X6;protein_id=XP_006539267.1;extra_copy_number=0
CM058244.1	Liftoff	CDS	137771788	137771969	.	-	.	ID=cds-XP_006539267.1;Parent=rna-XM_006539204.5;Dbxref=GeneID:72754,GenBank:XP_006539267.1,MGI:MGI:1920004;Name=XP_006539267.1;gbkey=CDS;gene=Arhgef10l;product=rho guanine nucleotide exchange factor 10-like protein isoform X6;protein_id=XP_006539267.1;extra_copy_number=0
CM058244.1	Liftoff	CDS	137772205	137772219	.	-	.	ID=cds-XP_006539267.1;Parent=rna-XM_006539204.5;Dbxref=GeneID:72754,GenBank:XP_006539267.1,MGI:MGI:1920004;Name=XP_006539267.1;gbkey=CDS;gene=Arhgef10l;product=rho guanine nucleotide exchange factor 10-like protein isoform X6;protein_id=XP_006539267.1;extra_copy_number=0
CM058244.1	Liftoff	CDS	137773706	137773851	.	-	.	ID=cds-XP_006539267.1;Parent=rna-XM_006539204.5;Dbxref=GeneID:72754,GenBank:XP_006539267.1,MGI:MGI:1920004;Name=XP_006539267.1;gbkey=CDS;gene=Arhgef10l;product=rho guanine nucleotide exchange factor 10-like protein isoform X6;protein_id=XP_006539267.1;extra_copy_number=0
CM058244.1	Liftoff	CDS	137778770	137778943	.	-	.	ID=cds-XP_006539267.1;Parent=rna-XM_006539204.5;Dbxref=GeneID:72754,GenBank:XP_006539267.1,MGI:MGI:1920004;Name=XP_006539267.1;gbkey=CDS;gene=Arhgef10l;product=rho guanine nucleotide exchange factor 10-like protein isoform X6;protein_id=XP_006539267.1;extra_copy_number=0
CM058244.1	Liftoff	CDS	137780540	137780632	.	-	.	ID=cds-XP_006539267.1;Parent=rna-XM_006539204.5;Dbxref=GeneID:72754,GenBank:XP_006539267.1,MGI:MGI:1920004;Name=XP_006539267.1;gbkey=CDS;gene=Arhgef10l;product=rho guanine nucleotide exchange factor 10-like protein isoform X6;protein_id=XP_006539267.1;extra_copy_number=0
CM058244.1	Liftoff	CDS	137781727	137781843	.	-	.	ID=cds-XP_006539267.1;Parent=rna-XM_006539204.5;Dbxref=GeneID:72754,GenBank:XP_006539267.1,MGI:MGI:1920004;Name=XP_006539267.1;gbkey=CDS;gene=Arhgef10l;product=rho guanine nucleotide exchange factor 10-like protein isoform X6;protein_id=XP_006539267.1;extra_copy_number=0
CM058244.1	Liftoff	CDS	137782754	137782933	.	-	.	ID=cds-XP_006539267.1;Parent=rna-XM_006539204.5;Dbxref=GeneID:72754,GenBank:XP_006539267.1,MGI:MGI:1920004;Name=XP_006539267.1;gbkey=CDS;gene=Arhgef10l;product=rho guanine nucleotide exchange factor 10-like protein isoform X6;protein_id=XP_006539267.1;extra_copy_number=0
CM058244.1	Liftoff	CDS	137783875	137783952	.	-	.	ID=cds-XP_006539267.1;Parent=rna-XM_006539204.5;Dbxref=GeneID:72754,GenBank:XP_006539267.1,MGI:MGI:1920004;Name=XP_006539267.1;gbkey=CDS;gene=Arhgef10l;product=rho guanine nucleotide exchange factor 10-like protein isoform X6;protein_id=XP_006539267.1;extra_copy_number=0
CM058244.1	Liftoff	CDS	137784311	137784417	.	-	.	ID=cds-XP_006539267.1;Parent=rna-XM_006539204.5;Dbxref=GeneID:72754,GenBank:XP_006539267.1,MGI:MGI:1920004;Name=XP_006539267.1;gbkey=CDS;gene=Arhgef10l;product=rho guanine nucleotide exchange factor 10-like protein isoform X6;protein_id=XP_006539267.1;extra_copy_number=0
CM058244.1	Liftoff	CDS	137785092	137785269	.	-	.	ID=cds-XP_006539267.1;Parent=rna-XM_006539204.5;Dbxref=GeneID:72754,GenBank:XP_006539267.1,MGI:MGI:1920004;Name=XP_006539267.1;gbkey=CDS;gene=Arhgef10l;product=rho guanine nucleotide exchange factor 10-like protein isoform X6;protein_id=XP_006539267.1;extra_copy_number=0
CM058244.1	Liftoff	mRNA	137717938	137820596	.	-	.	ID=rna-XM_011250337.4;Parent=gene-Arhgef10l;Dbxref=GeneID:72754,GenBank:XM_011250337.4,MGI:MGI:1920004;Name=XM_011250337.4;gbkey=mRNA;gene=Arhgef10l;model_evidence=Supporting evidence includes similarity to: 5 mRNAs%2C 30 ESTs%2C 6 Proteins%2C 353 long SRA reads%2C and 100%25 coverage of the annotated genomic feature by RNAseq alignments%2C including 18 samples with support for all annotated introns;product=Rho guanine nucleotide exchange factor (GEF) 10-like%2C transcript variant X1;transcript_id=XM_011250337.4;matches_ref_protein=True;valid_ORF=True;extra_copy_number=0
CM058244.1	Liftoff	exon	137717938	137718984	.	-	.	ID=exon-XM_011250337.4-28;Parent=rna-XM_011250337.4;Dbxref=GeneID:72754,GenBank:XM_011250337.4,MGI:MGI:1920004;gbkey=mRNA;gene=Arhgef10l;product=Rho guanine nucleotide exchange factor (GEF) 10-like%2C transcript variant X1;transcript_id=XM_011250337.4;extra_copy_number=0
CM058244.1	Liftoff	exon	137720199	137720321	.	-	.	ID=exon-XM_011250337.4-27;Parent=rna-XM_011250337.4;Dbxref=GeneID:72754,GenBank:XM_011250337.4,MGI:MGI:1920004;gbkey=mRNA;gene=Arhgef10l;product=Rho guanine nucleotide exchange factor (GEF) 10-like%2C transcript variant X1;transcript_id=XM_011250337.4;extra_copy_number=0
CM058244.1	Liftoff	exon	137724618	137724792	.	-	.	ID=exon-XM_011250337.4-26;Parent=rna-XM_011250337.4;Dbxref=GeneID:72754,GenBank:XM_011250337.4,MGI:MGI:1920004;gbkey=mRNA;gene=Arhgef10l;product=Rho guanine nucleotide exchange factor (GEF) 10-like%2C transcript variant X1;transcript_id=XM_011250337.4;extra_copy_number=0
CM058244.1	Liftoff	exon	137740224	137740372	.	-	.	ID=exon-XM_011250337.4-25;Parent=rna-XM_011250337.4;Dbxref=GeneID:72754,GenBank:XM_011250337.4,MGI:MGI:1920004;gbkey=mRNA;gene=Arhgef10l;product=Rho guanine nucleotide exchange factor (GEF) 10-like%2C transcript variant X1;transcript_id=XM_011250337.4;extra_copy_number=0
CM058244.1	Liftoff	exon	137746089	137746243	.	-	.	ID=exon-XM_011250337.4-24;Parent=rna-XM_011250337.4;Dbxref=GeneID:72754,GenBank:XM_011250337.4,MGI:MGI:1920004;gbkey=mRNA;gene=Arhgef10l;product=Rho guanine nucleotide exchange factor (GEF) 10-like%2C transcript variant X1;transcript_id=XM_011250337.4;extra_copy_number=0
CM058244.1	Liftoff	exon	137747694	137747917	.	-	.	ID=exon-XM_011250337.4-23;Parent=rna-XM_011250337.4;Dbxref=GeneID:72754,GenBank:XM_011250337.4,MGI:MGI:1920004;gbkey=mRNA;gene=Arhgef10l;product=Rho guanine nucleotide exchange factor (GEF) 10-like%2C transcript variant X1;transcript_id=XM_011250337.4;extra_copy_number=0
CM058244.1	Liftoff	exon	137750447	137750533	.	-	.	ID=exon-XM_011250337.4-22;Parent=rna-XM_011250337.4;Dbxref=GeneID:72754,GenBank:XM_011250337.4,MGI:MGI:1920004;gbkey=mRNA;gene=Arhgef10l;product=Rho guanine nucleotide exchange factor (GEF) 10-like%2C transcript variant X1;transcript_id=XM_011250337.4;extra_copy_number=0
CM058244.1	Liftoff	exon	137755975	137756096	.	-	.	ID=exon-XM_011250337.4-21;Parent=rna-XM_011250337.4;Dbxref=GeneID:72754,GenBank:XM_011250337.4,MGI:MGI:1920004;gbkey=mRNA;gene=Arhgef10l;product=Rho guanine nucleotide exchange factor (GEF) 10-like%2C transcript variant X1;transcript_id=XM_011250337.4;extra_copy_number=0
CM058244.1	Liftoff	exon	137766163	137766263	.	-	.	ID=exon-XM_011250337.4-20;Parent=rna-XM_011250337.4;Dbxref=GeneID:72754,GenBank:XM_011250337.4,MGI:MGI:1920004;gbkey=mRNA;gene=Arhgef10l;product=Rho guanine nucleotide exchange factor (GEF) 10-like%2C transcript variant X1;transcript_id=XM_011250337.4;extra_copy_number=0
CM058244.1	Liftoff	exon	137767636	137767763	.	-	.	ID=exon-XM_011250337.4-19;Parent=rna-XM_011250337.4;Dbxref=GeneID:72754,GenBank:XM_011250337.4,MGI:MGI:1920004;gbkey=mRNA;gene=Arhgef10l;product=Rho guanine nucleotide exchange factor (GEF) 10-like%2C transcript variant X1;transcript_id=XM_011250337.4;extra_copy_number=0
CM058244.1	Liftoff	exon	137768581	137768696	.	-	.	ID=exon-XM_011250337.4-18;Parent=rna-XM_011250337.4;Dbxref=GeneID:72754,GenBank:XM_011250337.4,MGI:MGI:1920004;gbkey=mRNA;gene=Arhgef10l;product=Rho guanine nucleotide exchange factor (GEF) 10-like%2C transcript variant X1;transcript_id=XM_011250337.4;extra_copy_number=0
CM058244.1	Liftoff	exon	137771788	137771969	.	-	.	ID=exon-XM_011250337.4-17;Parent=rna-XM_011250337.4;Dbxref=GeneID:72754,GenBank:XM_011250337.4,MGI:MGI:1920004;gbkey=mRNA;gene=Arhgef10l;product=Rho guanine nucleotide exchange factor (GEF) 10-like%2C transcript variant X1;transcript_id=XM_011250337.4;extra_copy_number=0
CM058244.1	Liftoff	exon	137772205	137772219	.	-	.	ID=exon-XM_011250337.4-16;Parent=rna-XM_011250337.4;Dbxref=GeneID:72754,GenBank:XM_011250337.4,MGI:MGI:1920004;gbkey=mRNA;gene=Arhgef10l;product=Rho guanine nucleotide exchange factor (GEF) 10-like%2C transcript variant X1;transcript_id=XM_011250337.4;extra_copy_number=0
CM058244.1	Liftoff	exon	137773706	137773851	.	-	.	ID=exon-XM_011250337.4-15;Parent=rna-XM_011250337.4;Dbxref=GeneID:72754,GenBank:XM_011250337.4,MGI:MGI:1920004;gbkey=mRNA;gene=Arhgef10l;product=Rho guanine nucleotide exchange factor (GEF) 10-like%2C transcript variant X1;transcript_id=XM_011250337.4;extra_copy_number=0
CM058244.1	Liftoff	exon	137778770	137778943	.	-	.	ID=exon-XM_011250337.4-14;Parent=rna-XM_011250337.4;Dbxref=GeneID:72754,GenBank:XM_011250337.4,MGI:MGI:1920004;gbkey=mRNA;gene=Arhgef10l;product=Rho guanine nucleotide exchange factor (GEF) 10-like%2C transcript variant X1;transcript_id=XM_011250337.4;extra_copy_number=0
CM058244.1	Liftoff	exon	137780540	137780632	.	-	.	ID=exon-XM_011250337.4-13;Parent=rna-XM_011250337.4;Dbxref=GeneID:72754,GenBank:XM_011250337.4,MGI:MGI:1920004;gbkey=mRNA;gene=Arhgef10l;product=Rho guanine nucleotide exchange factor (GEF) 10-like%2C transcript variant X1;transcript_id=XM_011250337.4;extra_copy_number=0
CM058244.1	Liftoff	exon	137781727	137781843	.	-	.	ID=exon-XM_011250337.4-12;Parent=rna-XM_011250337.4;Dbxref=GeneID:72754,GenBank:XM_011250337.4,MGI:MGI:1920004;gbkey=mRNA;gene=Arhgef10l;product=Rho guanine nucleotide exchange factor (GEF) 10-like%2C transcript variant X1;transcript_id=XM_011250337.4;extra_copy_number=0
CM058244.1	Liftoff	exon	137782754	137782933	.	-	.	ID=exon-XM_011250337.4-11;Parent=rna-XM_011250337.4;Dbxref=GeneID:72754,GenBank:XM_011250337.4,MGI:MGI:1920004;gbkey=mRNA;gene=Arhgef10l;product=Rho guanine nucleotide exchange factor (GEF) 10-like%2C transcript variant X1;transcript_id=XM_011250337.4;extra_copy_number=0
CM058244.1	Liftoff	exon	137783875	137783952	.	-	.	ID=exon-XM_011250337.4-10;Parent=rna-XM_011250337.4;Dbxref=GeneID:72754,GenBank:XM_011250337.4,MGI:MGI:1920004;gbkey=mRNA;gene=Arhgef10l;product=Rho guanine nucleotide exchange factor (GEF) 10-like%2C transcript variant X1;transcript_id=XM_011250337.4;extra_copy_number=0
CM058244.1	Liftoff	exon	137784311	137784417	.	-	.	ID=exon-XM_011250337.4-9;Parent=rna-XM_011250337.4;Dbxref=GeneID:72754,GenBank:XM_011250337.4,MGI:MGI:1920004;gbkey=mRNA;gene=Arhgef10l;product=Rho guanine nucleotide exchange factor (GEF) 10-like%2C transcript variant X1;transcript_id=XM_011250337.4;extra_copy_number=0
CM058244.1	Liftoff	exon	137787310	137787418	.	-	.	ID=exon-XM_011250337.4-8;Parent=rna-XM_011250337.4;Dbxref=GeneID:72754,GenBank:XM_011250337.4,MGI:MGI:1920004;gbkey=mRNA;gene=Arhgef10l;product=Rho guanine nucleotide exchange factor (GEF) 10-like%2C transcript variant X1;transcript_id=XM_011250337.4;extra_copy_number=0
CM058244.1	Liftoff	exon	137790270	137790386	.	-	.	ID=exon-XM_011250337.4-7;Parent=rna-XM_011250337.4;Dbxref=GeneID:72754,GenBank:XM_011250337.4,MGI:MGI:1920004;gbkey=mRNA;gene=Arhgef10l;product=Rho guanine nucleotide exchange factor (GEF) 10-like%2C transcript variant X1;transcript_id=XM_011250337.4;extra_copy_number=0
CM058244.1	Liftoff	exon	137795304	137795473	.	-	.	ID=exon-XM_011250337.4-6;Parent=rna-XM_011250337.4;Dbxref=GeneID:72754,GenBank:XM_011250337.4,MGI:MGI:1920004;gbkey=mRNA;gene=Arhgef10l;product=Rho guanine nucleotide exchange factor (GEF) 10-like%2C transcript variant X1;transcript_id=XM_011250337.4;extra_copy_number=0
CM058244.1	Liftoff	exon	137796579	137796662	.	-	.	ID=exon-XM_011250337.4-5;Parent=rna-XM_011250337.4;Dbxref=GeneID:72754,GenBank:XM_011250337.4,MGI:MGI:1920004;gbkey=mRNA;gene=Arhgef10l;product=Rho guanine nucleotide exchange factor (GEF) 10-like%2C transcript variant X1;transcript_id=XM_011250337.4;extra_copy_number=0
CM058244.1	Liftoff	exon	137797632	137797723	.	-	.	ID=exon-XM_011250337.4-4;Parent=rna-XM_011250337.4;Dbxref=GeneID:72754,GenBank:XM_011250337.4,MGI:MGI:1920004;gbkey=mRNA;gene=Arhgef10l;product=Rho guanine nucleotide exchange factor (GEF) 10-like%2C transcript variant X1;transcript_id=XM_011250337.4;extra_copy_number=0
CM058244.1	Liftoff	exon	137814027	137814060	.	-	.	ID=exon-XM_011250337.4-3;Parent=rna-XM_011250337.4;Dbxref=GeneID:72754,GenBank:XM_011250337.4,MGI:MGI:1920004;gbkey=mRNA;gene=Arhgef10l;product=Rho guanine nucleotide exchange factor (GEF) 10-like%2C transcript variant X1;transcript_id=XM_011250337.4;extra_copy_number=0
CM058244.1	Liftoff	exon	137814723	137814908	.	-	.	ID=exon-XM_011250337.4-2;Parent=rna-XM_011250337.4;Dbxref=GeneID:72754,GenBank:XM_011250337.4,MGI:MGI:1920004;gbkey=mRNA;gene=Arhgef10l;product=Rho guanine nucleotide exchange factor (GEF) 10-like%2C transcript variant X1;transcript_id=XM_011250337.4;extra_copy_number=0
CM058244.1	Liftoff	exon	137820407	137820596	.	-	.	ID=exon-XM_011250337.4-1;Parent=rna-XM_011250337.4;Dbxref=GeneID:72754,GenBank:XM_011250337.4,MGI:MGI:1920004;gbkey=mRNA;gene=Arhgef10l;product=Rho guanine nucleotide exchange factor (GEF) 10-like%2C transcript variant X1;transcript_id=XM_011250337.4;extra_copy_number=0
CM058244.1	Liftoff	CDS	137718443	137718984	.	-	.	ID=cds-XP_011248639.1;Parent=rna-XM_011250337.4;Dbxref=GeneID:72754,GenBank:XP_011248639.1,MGI:MGI:1920004;Name=XP_011248639.1;gbkey=CDS;gene=Arhgef10l;product=rho guanine nucleotide exchange factor 10-like protein isoform X1;protein_id=XP_011248639.1;extra_copy_number=0
CM058244.1	Liftoff	CDS	137720199	137720321	.	-	.	ID=cds-XP_011248639.1;Parent=rna-XM_011250337.4;Dbxref=GeneID:72754,GenBank:XP_011248639.1,MGI:MGI:1920004;Name=XP_011248639.1;gbkey=CDS;gene=Arhgef10l;product=rho guanine nucleotide exchange factor 10-like protein isoform X1;protein_id=XP_011248639.1;extra_copy_number=0
CM058244.1	Liftoff	CDS	137724618	137724792	.	-	.	ID=cds-XP_011248639.1;Parent=rna-XM_011250337.4;Dbxref=GeneID:72754,GenBank:XP_011248639.1,MGI:MGI:1920004;Name=XP_011248639.1;gbkey=CDS;gene=Arhgef10l;product=rho guanine nucleotide exchange factor 10-like protein isoform X1;protein_id=XP_011248639.1;extra_copy_number=0
CM058244.1	Liftoff	CDS	137740224	137740372	.	-	.	ID=cds-XP_011248639.1;Parent=rna-XM_011250337.4;Dbxref=GeneID:72754,GenBank:XP_011248639.1,MGI:MGI:1920004;Name=XP_011248639.1;gbkey=CDS;gene=Arhgef10l;product=rho guanine nucleotide exchange factor 10-like protein isoform X1;protein_id=XP_011248639.1;extra_copy_number=0
CM058244.1	Liftoff	CDS	137746089	137746243	.	-	.	ID=cds-XP_011248639.1;Parent=rna-XM_011250337.4;Dbxref=GeneID:72754,GenBank:XP_011248639.1,MGI:MGI:1920004;Name=XP_011248639.1;gbkey=CDS;gene=Arhgef10l;product=rho guanine nucleotide exchange factor 10-like protein isoform X1;protein_id=XP_011248639.1;extra_copy_number=0
CM058244.1	Liftoff	CDS	137747694	137747917	.	-	.	ID=cds-XP_011248639.1;Parent=rna-XM_011250337.4;Dbxref=GeneID:72754,GenBank:XP_011248639.1,MGI:MGI:1920004;Name=XP_011248639.1;gbkey=CDS;gene=Arhgef10l;product=rho guanine nucleotide exchange factor 10-like protein isoform X1;protein_id=XP_011248639.1;extra_copy_number=0
CM058244.1	Liftoff	CDS	137750447	137750533	.	-	.	ID=cds-XP_011248639.1;Parent=rna-XM_011250337.4;Dbxref=GeneID:72754,GenBank:XP_011248639.1,MGI:MGI:1920004;Name=XP_011248639.1;gbkey=CDS;gene=Arhgef10l;product=rho guanine nucleotide exchange factor 10-like protein isoform X1;protein_id=XP_011248639.1;extra_copy_number=0
CM058244.1	Liftoff	CDS	137755975	137756096	.	-	.	ID=cds-XP_011248639.1;Parent=rna-XM_011250337.4;Dbxref=GeneID:72754,GenBank:XP_011248639.1,MGI:MGI:1920004;Name=XP_011248639.1;gbkey=CDS;gene=Arhgef10l;product=rho guanine nucleotide exchange factor 10-like protein isoform X1;protein_id=XP_011248639.1;extra_copy_number=0
CM058244.1	Liftoff	CDS	137766163	137766263	.	-	.	ID=cds-XP_011248639.1;Parent=rna-XM_011250337.4;Dbxref=GeneID:72754,GenBank:XP_011248639.1,MGI:MGI:1920004;Name=XP_011248639.1;gbkey=CDS;gene=Arhgef10l;product=rho guanine nucleotide exchange factor 10-like protein isoform X1;protein_id=XP_011248639.1;extra_copy_number=0
CM058244.1	Liftoff	CDS	137767636	137767763	.	-	.	ID=cds-XP_011248639.1;Parent=rna-XM_011250337.4;Dbxref=GeneID:72754,GenBank:XP_011248639.1,MGI:MGI:1920004;Name=XP_011248639.1;gbkey=CDS;gene=Arhgef10l;product=rho guanine nucleotide exchange factor 10-like protein isoform X1;protein_id=XP_011248639.1;extra_copy_number=0
CM058244.1	Liftoff	CDS	137768581	137768696	.	-	.	ID=cds-XP_011248639.1;Parent=rna-XM_011250337.4;Dbxref=GeneID:72754,GenBank:XP_011248639.1,MGI:MGI:1920004;Name=XP_011248639.1;gbkey=CDS;gene=Arhgef10l;product=rho guanine nucleotide exchange factor 10-like protein isoform X1;protein_id=XP_011248639.1;extra_copy_number=0
CM058244.1	Liftoff	CDS	137771788	137771969	.	-	.	ID=cds-XP_011248639.1;Parent=rna-XM_011250337.4;Dbxref=GeneID:72754,GenBank:XP_011248639.1,MGI:MGI:1920004;Name=XP_011248639.1;gbkey=CDS;gene=Arhgef10l;product=rho guanine nucleotide exchange factor 10-like protein isoform X1;protein_id=XP_011248639.1;extra_copy_number=0
CM058244.1	Liftoff	CDS	137772205	137772219	.	-	.	ID=cds-XP_011248639.1;Parent=rna-XM_011250337.4;Dbxref=GeneID:72754,GenBank:XP_011248639.1,MGI:MGI:1920004;Name=XP_011248639.1;gbkey=CDS;gene=Arhgef10l;product=rho guanine nucleotide exchange factor 10-like protein isoform X1;protein_id=XP_011248639.1;extra_copy_number=0
CM058244.1	Liftoff	CDS	137773706	137773851	.	-	.	ID=cds-XP_011248639.1;Parent=rna-XM_011250337.4;Dbxref=GeneID:72754,GenBank:XP_011248639.1,MGI:MGI:1920004;Name=XP_011248639.1;gbkey=CDS;gene=Arhgef10l;product=rho guanine nucleotide exchange factor 10-like protein isoform X1;protein_id=XP_011248639.1;extra_copy_number=0
CM058244.1	Liftoff	CDS	137778770	137778943	.	-	.	ID=cds-XP_011248639.1;Parent=rna-XM_011250337.4;Dbxref=GeneID:72754,GenBank:XP_011248639.1,MGI:MGI:1920004;Name=XP_011248639.1;gbkey=CDS;gene=Arhgef10l;product=rho guanine nucleotide exchange factor 10-like protein isoform X1;protein_id=XP_011248639.1;extra_copy_number=0
CM058244.1	Liftoff	CDS	137780540	137780632	.	-	.	ID=cds-XP_011248639.1;Parent=rna-XM_011250337.4;Dbxref=GeneID:72754,GenBank:XP_011248639.1,MGI:MGI:1920004;Name=XP_011248639.1;gbkey=CDS;gene=Arhgef10l;product=rho guanine nucleotide exchange factor 10-like protein isoform X1;protein_id=XP_011248639.1;extra_copy_number=0
CM058244.1	Liftoff	CDS	137781727	137781843	.	-	.	ID=cds-XP_011248639.1;Parent=rna-XM_011250337.4;Dbxref=GeneID:72754,GenBank:XP_011248639.1,MGI:MGI:1920004;Name=XP_011248639.1;gbkey=CDS;gene=Arhgef10l;product=rho guanine nucleotide exchange factor 10-like protein isoform X1;protein_id=XP_011248639.1;extra_copy_number=0
CM058244.1	Liftoff	CDS	137782754	137782933	.	-	.	ID=cds-XP_011248639.1;Parent=rna-XM_011250337.4;Dbxref=GeneID:72754,GenBank:XP_011248639.1,MGI:MGI:1920004;Name=XP_011248639.1;gbkey=CDS;gene=Arhgef10l;product=rho guanine nucleotide exchange factor 10-like protein isoform X1;protein_id=XP_011248639.1;extra_copy_number=0
CM058244.1	Liftoff	CDS	137783875	137783952	.	-	.	ID=cds-XP_011248639.1;Parent=rna-XM_011250337.4;Dbxref=GeneID:72754,GenBank:XP_011248639.1,MGI:MGI:1920004;Name=XP_011248639.1;gbkey=CDS;gene=Arhgef10l;product=rho guanine nucleotide exchange factor 10-like protein isoform X1;protein_id=XP_011248639.1;extra_copy_number=0
CM058244.1	Liftoff	CDS	137784311	137784417	.	-	.	ID=cds-XP_011248639.1;Parent=rna-XM_011250337.4;Dbxref=GeneID:72754,GenBank:XP_011248639.1,MGI:MGI:1920004;Name=XP_011248639.1;gbkey=CDS;gene=Arhgef10l;product=rho guanine nucleotide exchange factor 10-like protein isoform X1;protein_id=XP_011248639.1;extra_copy_number=0
CM058244.1	Liftoff	CDS	137787310	137787418	.	-	.	ID=cds-XP_011248639.1;Parent=rna-XM_011250337.4;Dbxref=GeneID:72754,GenBank:XP_011248639.1,MGI:MGI:1920004;Name=XP_011248639.1;gbkey=CDS;gene=Arhgef10l;product=rho guanine nucleotide exchange factor 10-like protein isoform X1;protein_id=XP_011248639.1;extra_copy_number=0
CM058244.1	Liftoff	CDS	137790270	137790386	.	-	.	ID=cds-XP_011248639.1;Parent=rna-XM_011250337.4;Dbxref=GeneID:72754,GenBank:XP_011248639.1,MGI:MGI:1920004;Name=XP_011248639.1;gbkey=CDS;gene=Arhgef10l;product=rho guanine nucleotide exchange factor 10-like protein isoform X1;protein_id=XP_011248639.1;extra_copy_number=0
CM058244.1	Liftoff	CDS	137795304	137795473	.	-	.	ID=cds-XP_011248639.1;Parent=rna-XM_011250337.4;Dbxref=GeneID:72754,GenBank:XP_011248639.1,MGI:MGI:1920004;Name=XP_011248639.1;gbkey=CDS;gene=Arhgef10l;product=rho guanine nucleotide exchange factor 10-like protein isoform X1;protein_id=XP_011248639.1;extra_copy_number=0
CM058244.1	Liftoff	CDS	137796579	137796662	.	-	.	ID=cds-XP_011248639.1;Parent=rna-XM_011250337.4;Dbxref=GeneID:72754,GenBank:XP_011248639.1,MGI:MGI:1920004;Name=XP_011248639.1;gbkey=CDS;gene=Arhgef10l;product=rho guanine nucleotide exchange factor 10-like protein isoform X1;protein_id=XP_011248639.1;extra_copy_number=0
CM058244.1	Liftoff	CDS	137797632	137797723	.	-	.	ID=cds-XP_011248639.1;Parent=rna-XM_011250337.4;Dbxref=GeneID:72754,GenBank:XP_011248639.1,MGI:MGI:1920004;Name=XP_011248639.1;gbkey=CDS;gene=Arhgef10l;product=rho guanine nucleotide exchange factor 10-like protein isoform X1;protein_id=XP_011248639.1;extra_copy_number=0
CM058244.1	Liftoff	CDS	137814027	137814060	.	-	.	ID=cds-XP_011248639.1;Parent=rna-XM_011250337.4;Dbxref=GeneID:72754,GenBank:XP_011248639.1,MGI:MGI:1920004;Name=XP_011248639.1;gbkey=CDS;gene=Arhgef10l;product=rho guanine nucleotide exchange factor 10-like protein isoform X1;protein_id=XP_011248639.1;extra_copy_number=0
CM058244.1	Liftoff	CDS	137814723	137814908	.	-	.	ID=cds-XP_011248639.1;Parent=rna-XM_011250337.4;Dbxref=GeneID:72754,GenBank:XP_011248639.1,MGI:MGI:1920004;Name=XP_011248639.1;gbkey=CDS;gene=Arhgef10l;product=rho guanine nucleotide exchange factor 10-like protein isoform X1;protein_id=XP_011248639.1;extra_copy_number=0
CM058244.1	Liftoff	CDS	137820407	137820443	.	-	.	ID=cds-XP_011248639.1;Parent=rna-XM_011250337.4;Dbxref=GeneID:72754,GenBank:XP_011248639.1,MGI:MGI:1920004;Name=XP_011248639.1;gbkey=CDS;gene=Arhgef10l;product=rho guanine nucleotide exchange factor 10-like protein isoform X1;protein_id=XP_011248639.1;extra_copy_number=0
CM058244.1	Liftoff	mRNA	137717938	137820596	.	-	.	ID=rna-XM_017320396.3;Parent=gene-Arhgef10l;Dbxref=GeneID:72754,GenBank:XM_017320396.3,MGI:MGI:1920004;Name=XM_017320396.3;gbkey=mRNA;gene=Arhgef10l;model_evidence=Supporting evidence includes similarity to: 3 mRNAs%2C 24 ESTs%2C 1 Protein%2C 350 long SRA reads%2C and 100%25 coverage of the annotated genomic feature by RNAseq alignments%2C including 16 samples with support for all annotated introns;product=Rho guanine nucleotide exchange factor (GEF) 10-like%2C transcript variant X6;transcript_id=XM_017320396.3;matches_ref_protein=True;valid_ORF=True;extra_copy_number=0
CM058244.1	Liftoff	exon	137717938	137718984	.	-	.	ID=exon-XM_017320396.3-28;Parent=rna-XM_017320396.3;Dbxref=GeneID:72754,GenBank:XM_017320396.3,MGI:MGI:1920004;gbkey=mRNA;gene=Arhgef10l;product=Rho guanine nucleotide exchange factor (GEF) 10-like%2C transcript variant X6;transcript_id=XM_017320396.3;extra_copy_number=0
CM058244.1	Liftoff	exon	137720199	137720321	.	-	.	ID=exon-XM_017320396.3-27;Parent=rna-XM_017320396.3;Dbxref=GeneID:72754,GenBank:XM_017320396.3,MGI:MGI:1920004;gbkey=mRNA;gene=Arhgef10l;product=Rho guanine nucleotide exchange factor (GEF) 10-like%2C transcript variant X6;transcript_id=XM_017320396.3;extra_copy_number=0
CM058244.1	Liftoff	exon	137724618	137724792	.	-	.	ID=exon-XM_017320396.3-26;Parent=rna-XM_017320396.3;Dbxref=GeneID:72754,GenBank:XM_017320396.3,MGI:MGI:1920004;gbkey=mRNA;gene=Arhgef10l;product=Rho guanine nucleotide exchange factor (GEF) 10-like%2C transcript variant X6;transcript_id=XM_017320396.3;extra_copy_number=0
CM058244.1	Liftoff	exon	137740224	137740372	.	-	.	ID=exon-XM_017320396.3-25;Parent=rna-XM_017320396.3;Dbxref=GeneID:72754,GenBank:XM_017320396.3,MGI:MGI:1920004;gbkey=mRNA;gene=Arhgef10l;product=Rho guanine nucleotide exchange factor (GEF) 10-like%2C transcript variant X6;transcript_id=XM_017320396.3;extra_copy_number=0
CM058244.1	Liftoff	exon	137746089	137746243	.	-	.	ID=exon-XM_017320396.3-24;Parent=rna-XM_017320396.3;Dbxref=GeneID:72754,GenBank:XM_017320396.3,MGI:MGI:1920004;gbkey=mRNA;gene=Arhgef10l;product=Rho guanine nucleotide exchange factor (GEF) 10-like%2C transcript variant X6;transcript_id=XM_017320396.3;extra_copy_number=0
CM058244.1	Liftoff	exon	137747694	137747917	.	-	.	ID=exon-XM_017320396.3-23;Parent=rna-XM_017320396.3;Dbxref=GeneID:72754,GenBank:XM_017320396.3,MGI:MGI:1920004;gbkey=mRNA;gene=Arhgef10l;product=Rho guanine nucleotide exchange factor (GEF) 10-like%2C transcript variant X6;transcript_id=XM_017320396.3;extra_copy_number=0
CM058244.1	Liftoff	exon	137750447	137750533	.	-	.	ID=exon-XM_017320396.3-22;Parent=rna-XM_017320396.3;Dbxref=GeneID:72754,GenBank:XM_017320396.3,MGI:MGI:1920004;gbkey=mRNA;gene=Arhgef10l;product=Rho guanine nucleotide exchange factor (GEF) 10-like%2C transcript variant X6;transcript_id=XM_017320396.3;extra_copy_number=0
CM058244.1	Liftoff	exon	137755975	137756096	.	-	.	ID=exon-XM_017320396.3-21;Parent=rna-XM_017320396.3;Dbxref=GeneID:72754,GenBank:XM_017320396.3,MGI:MGI:1920004;gbkey=mRNA;gene=Arhgef10l;product=Rho guanine nucleotide exchange factor (GEF) 10-like%2C transcript variant X6;transcript_id=XM_017320396.3;extra_copy_number=0
CM058244.1	Liftoff	exon	137766163	137766263	.	-	.	ID=exon-XM_017320396.3-20;Parent=rna-XM_017320396.3;Dbxref=GeneID:72754,GenBank:XM_017320396.3,MGI:MGI:1920004;gbkey=mRNA;gene=Arhgef10l;product=Rho guanine nucleotide exchange factor (GEF) 10-like%2C transcript variant X6;transcript_id=XM_017320396.3;extra_copy_number=0
CM058244.1	Liftoff	exon	137767636	137767763	.	-	.	ID=exon-XM_017320396.3-19;Parent=rna-XM_017320396.3;Dbxref=GeneID:72754,GenBank:XM_017320396.3,MGI:MGI:1920004;gbkey=mRNA;gene=Arhgef10l;product=Rho guanine nucleotide exchange factor (GEF) 10-like%2C transcript variant X6;transcript_id=XM_017320396.3;extra_copy_number=0
CM058244.1	Liftoff	exon	137768581	137768696	.	-	.	ID=exon-XM_017320396.3-18;Parent=rna-XM_017320396.3;Dbxref=GeneID:72754,GenBank:XM_017320396.3,MGI:MGI:1920004;gbkey=mRNA;gene=Arhgef10l;product=Rho guanine nucleotide exchange factor (GEF) 10-like%2C transcript variant X6;transcript_id=XM_017320396.3;extra_copy_number=0
CM058244.1	Liftoff	exon	137771788	137771975	.	-	.	ID=exon-XM_017320396.3-17;Parent=rna-XM_017320396.3;Dbxref=GeneID:72754,GenBank:XM_017320396.3,MGI:MGI:1920004;gbkey=mRNA;gene=Arhgef10l;product=Rho guanine nucleotide exchange factor (GEF) 10-like%2C transcript variant X6;transcript_id=XM_017320396.3;extra_copy_number=0
CM058244.1	Liftoff	exon	137772211	137772219	.	-	.	ID=exon-XM_017320396.3-16;Parent=rna-XM_017320396.3;Dbxref=GeneID:72754,GenBank:XM_017320396.3,MGI:MGI:1920004;gbkey=mRNA;gene=Arhgef10l;product=Rho guanine nucleotide exchange factor (GEF) 10-like%2C transcript variant X6;transcript_id=XM_017320396.3;extra_copy_number=0
CM058244.1	Liftoff	exon	137773706	137773851	.	-	.	ID=exon-XM_017320396.3-15;Parent=rna-XM_017320396.3;Dbxref=GeneID:72754,GenBank:XM_017320396.3,MGI:MGI:1920004;gbkey=mRNA;gene=Arhgef10l;product=Rho guanine nucleotide exchange factor (GEF) 10-like%2C transcript variant X6;transcript_id=XM_017320396.3;extra_copy_number=0
CM058244.1	Liftoff	exon	137778770	137778943	.	-	.	ID=exon-XM_017320396.3-14;Parent=rna-XM_017320396.3;Dbxref=GeneID:72754,GenBank:XM_017320396.3,MGI:MGI:1920004;gbkey=mRNA;gene=Arhgef10l;product=Rho guanine nucleotide exchange factor (GEF) 10-like%2C transcript variant X6;transcript_id=XM_017320396.3;extra_copy_number=0
CM058244.1	Liftoff	exon	137780540	137780632	.	-	.	ID=exon-XM_017320396.3-13;Parent=rna-XM_017320396.3;Dbxref=GeneID:72754,GenBank:XM_017320396.3,MGI:MGI:1920004;gbkey=mRNA;gene=Arhgef10l;product=Rho guanine nucleotide exchange factor (GEF) 10-like%2C transcript variant X6;transcript_id=XM_017320396.3;extra_copy_number=0
CM058244.1	Liftoff	exon	137781727	137781843	.	-	.	ID=exon-XM_017320396.3-12;Parent=rna-XM_017320396.3;Dbxref=GeneID:72754,GenBank:XM_017320396.3,MGI:MGI:1920004;gbkey=mRNA;gene=Arhgef10l;product=Rho guanine nucleotide exchange factor (GEF) 10-like%2C transcript variant X6;transcript_id=XM_017320396.3;extra_copy_number=0
CM058244.1	Liftoff	exon	137782754	137782933	.	-	.	ID=exon-XM_017320396.3-11;Parent=rna-XM_017320396.3;Dbxref=GeneID:72754,GenBank:XM_017320396.3,MGI:MGI:1920004;gbkey=mRNA;gene=Arhgef10l;product=Rho guanine nucleotide exchange factor (GEF) 10-like%2C transcript variant X6;transcript_id=XM_017320396.3;extra_copy_number=0
CM058244.1	Liftoff	exon	137783875	137783952	.	-	.	ID=exon-XM_017320396.3-10;Parent=rna-XM_017320396.3;Dbxref=GeneID:72754,GenBank:XM_017320396.3,MGI:MGI:1920004;gbkey=mRNA;gene=Arhgef10l;product=Rho guanine nucleotide exchange factor (GEF) 10-like%2C transcript variant X6;transcript_id=XM_017320396.3;extra_copy_number=0
CM058244.1	Liftoff	exon	137784311	137784417	.	-	.	ID=exon-XM_017320396.3-9;Parent=rna-XM_017320396.3;Dbxref=GeneID:72754,GenBank:XM_017320396.3,MGI:MGI:1920004;gbkey=mRNA;gene=Arhgef10l;product=Rho guanine nucleotide exchange factor (GEF) 10-like%2C transcript variant X6;transcript_id=XM_017320396.3;extra_copy_number=0
CM058244.1	Liftoff	exon	137787310	137787418	.	-	.	ID=exon-XM_017320396.3-8;Parent=rna-XM_017320396.3;Dbxref=GeneID:72754,GenBank:XM_017320396.3,MGI:MGI:1920004;gbkey=mRNA;gene=Arhgef10l;product=Rho guanine nucleotide exchange factor (GEF) 10-like%2C transcript variant X6;transcript_id=XM_017320396.3;extra_copy_number=0
CM058244.1	Liftoff	exon	137790270	137790386	.	-	.	ID=exon-XM_017320396.3-7;Parent=rna-XM_017320396.3;Dbxref=GeneID:72754,GenBank:XM_017320396.3,MGI:MGI:1920004;gbkey=mRNA;gene=Arhgef10l;product=Rho guanine nucleotide exchange factor (GEF) 10-like%2C transcript variant X6;transcript_id=XM_017320396.3;extra_copy_number=0
CM058244.1	Liftoff	exon	137795304	137795473	.	-	.	ID=exon-XM_017320396.3-6;Parent=rna-XM_017320396.3;Dbxref=GeneID:72754,GenBank:XM_017320396.3,MGI:MGI:1920004;gbkey=mRNA;gene=Arhgef10l;product=Rho guanine nucleotide exchange factor (GEF) 10-like%2C transcript variant X6;transcript_id=XM_017320396.3;extra_copy_number=0
CM058244.1	Liftoff	exon	137796579	137796662	.	-	.	ID=exon-XM_017320396.3-5;Parent=rna-XM_017320396.3;Dbxref=GeneID:72754,GenBank:XM_017320396.3,MGI:MGI:1920004;gbkey=mRNA;gene=Arhgef10l;product=Rho guanine nucleotide exchange factor (GEF) 10-like%2C transcript variant X6;transcript_id=XM_017320396.3;extra_copy_number=0
CM058244.1	Liftoff	exon	137797632	137797723	.	-	.	ID=exon-XM_017320396.3-4;Parent=rna-XM_017320396.3;Dbxref=GeneID:72754,GenBank:XM_017320396.3,MGI:MGI:1920004;gbkey=mRNA;gene=Arhgef10l;product=Rho guanine nucleotide exchange factor (GEF) 10-like%2C transcript variant X6;transcript_id=XM_017320396.3;extra_copy_number=0
CM058244.1	Liftoff	exon	137814027	137814060	.	-	.	ID=exon-XM_017320396.3-3;Parent=rna-XM_017320396.3;Dbxref=GeneID:72754,GenBank:XM_017320396.3,MGI:MGI:1920004;gbkey=mRNA;gene=Arhgef10l;product=Rho guanine nucleotide exchange factor (GEF) 10-like%2C transcript variant X6;transcript_id=XM_017320396.3;extra_copy_number=0
CM058244.1	Liftoff	exon	137814723	137814908	.	-	.	ID=exon-XM_017320396.3-2;Parent=rna-XM_017320396.3;Dbxref=GeneID:72754,GenBank:XM_017320396.3,MGI:MGI:1920004;gbkey=mRNA;gene=Arhgef10l;product=Rho guanine nucleotide exchange factor (GEF) 10-like%2C transcript variant X6;transcript_id=XM_017320396.3;extra_copy_number=0
CM058244.1	Liftoff	exon	137820407	137820596	.	-	.	ID=exon-XM_017320396.3-1;Parent=rna-XM_017320396.3;Dbxref=GeneID:72754,GenBank:XM_017320396.3,MGI:MGI:1920004;gbkey=mRNA;gene=Arhgef10l;product=Rho guanine nucleotide exchange factor (GEF) 10-like%2C transcript variant X6;transcript_id=XM_017320396.3;extra_copy_number=0
CM058244.1	Liftoff	CDS	137718443	137718984	.	-	.	ID=cds-XP_017175885.1;Parent=rna-XM_017320396.3;Dbxref=GeneID:72754,GenBank:XP_017175885.1,MGI:MGI:1920004;Name=XP_017175885.1;gbkey=CDS;gene=Arhgef10l;product=rho guanine nucleotide exchange factor 10-like protein isoform X2;protein_id=XP_017175885.1;extra_copy_number=0
CM058244.1	Liftoff	CDS	137720199	137720321	.	-	.	ID=cds-XP_017175885.1;Parent=rna-XM_017320396.3;Dbxref=GeneID:72754,GenBank:XP_017175885.1,MGI:MGI:1920004;Name=XP_017175885.1;gbkey=CDS;gene=Arhgef10l;product=rho guanine nucleotide exchange factor 10-like protein isoform X2;protein_id=XP_017175885.1;extra_copy_number=0
CM058244.1	Liftoff	CDS	137724618	137724792	.	-	.	ID=cds-XP_017175885.1;Parent=rna-XM_017320396.3;Dbxref=GeneID:72754,GenBank:XP_017175885.1,MGI:MGI:1920004;Name=XP_017175885.1;gbkey=CDS;gene=Arhgef10l;product=rho guanine nucleotide exchange factor 10-like protein isoform X2;protein_id=XP_017175885.1;extra_copy_number=0
CM058244.1	Liftoff	CDS	137740224	137740372	.	-	.	ID=cds-XP_017175885.1;Parent=rna-XM_017320396.3;Dbxref=GeneID:72754,GenBank:XP_017175885.1,MGI:MGI:1920004;Name=XP_017175885.1;gbkey=CDS;gene=Arhgef10l;product=rho guanine nucleotide exchange factor 10-like protein isoform X2;protein_id=XP_017175885.1;extra_copy_number=0
CM058244.1	Liftoff	CDS	137746089	137746243	.	-	.	ID=cds-XP_017175885.1;Parent=rna-XM_017320396.3;Dbxref=GeneID:72754,GenBank:XP_017175885.1,MGI:MGI:1920004;Name=XP_017175885.1;gbkey=CDS;gene=Arhgef10l;product=rho guanine nucleotide exchange factor 10-like protein isoform X2;protein_id=XP_017175885.1;extra_copy_number=0
CM058244.1	Liftoff	CDS	137747694	137747917	.	-	.	ID=cds-XP_017175885.1;Parent=rna-XM_017320396.3;Dbxref=GeneID:72754,GenBank:XP_017175885.1,MGI:MGI:1920004;Name=XP_017175885.1;gbkey=CDS;gene=Arhgef10l;product=rho guanine nucleotide exchange factor 10-like protein isoform X2;protein_id=XP_017175885.1;extra_copy_number=0
CM058244.1	Liftoff	CDS	137750447	137750533	.	-	.	ID=cds-XP_017175885.1;Parent=rna-XM_017320396.3;Dbxref=GeneID:72754,GenBank:XP_017175885.1,MGI:MGI:1920004;Name=XP_017175885.1;gbkey=CDS;gene=Arhgef10l;product=rho guanine nucleotide exchange factor 10-like protein isoform X2;protein_id=XP_017175885.1;extra_copy_number=0
CM058244.1	Liftoff	CDS	137755975	137756096	.	-	.	ID=cds-XP_017175885.1;Parent=rna-XM_017320396.3;Dbxref=GeneID:72754,GenBank:XP_017175885.1,MGI:MGI:1920004;Name=XP_017175885.1;gbkey=CDS;gene=Arhgef10l;product=rho guanine nucleotide exchange factor 10-like protein isoform X2;protein_id=XP_017175885.1;extra_copy_number=0
CM058244.1	Liftoff	CDS	137766163	137766263	.	-	.	ID=cds-XP_017175885.1;Parent=rna-XM_017320396.3;Dbxref=GeneID:72754,GenBank:XP_017175885.1,MGI:MGI:1920004;Name=XP_017175885.1;gbkey=CDS;gene=Arhgef10l;product=rho guanine nucleotide exchange factor 10-like protein isoform X2;protein_id=XP_017175885.1;extra_copy_number=0
CM058244.1	Liftoff	CDS	137767636	137767763	.	-	.	ID=cds-XP_017175885.1;Parent=rna-XM_017320396.3;Dbxref=GeneID:72754,GenBank:XP_017175885.1,MGI:MGI:1920004;Name=XP_017175885.1;gbkey=CDS;gene=Arhgef10l;product=rho guanine nucleotide exchange factor 10-like protein isoform X2;protein_id=XP_017175885.1;extra_copy_number=0
CM058244.1	Liftoff	CDS	137768581	137768696	.	-	.	ID=cds-XP_017175885.1;Parent=rna-XM_017320396.3;Dbxref=GeneID:72754,GenBank:XP_017175885.1,MGI:MGI:1920004;Name=XP_017175885.1;gbkey=CDS;gene=Arhgef10l;product=rho guanine nucleotide exchange factor 10-like protein isoform X2;protein_id=XP_017175885.1;extra_copy_number=0
CM058244.1	Liftoff	CDS	137771788	137771975	.	-	.	ID=cds-XP_017175885.1;Parent=rna-XM_017320396.3;Dbxref=GeneID:72754,GenBank:XP_017175885.1,MGI:MGI:1920004;Name=XP_017175885.1;gbkey=CDS;gene=Arhgef10l;product=rho guanine nucleotide exchange factor 10-like protein isoform X2;protein_id=XP_017175885.1;extra_copy_number=0
CM058244.1	Liftoff	CDS	137772211	137772219	.	-	.	ID=cds-XP_017175885.1;Parent=rna-XM_017320396.3;Dbxref=GeneID:72754,GenBank:XP_017175885.1,MGI:MGI:1920004;Name=XP_017175885.1;gbkey=CDS;gene=Arhgef10l;product=rho guanine nucleotide exchange factor 10-like protein isoform X2;protein_id=XP_017175885.1;extra_copy_number=0
CM058244.1	Liftoff	CDS	137773706	137773851	.	-	.	ID=cds-XP_017175885.1;Parent=rna-XM_017320396.3;Dbxref=GeneID:72754,GenBank:XP_017175885.1,MGI:MGI:1920004;Name=XP_017175885.1;gbkey=CDS;gene=Arhgef10l;product=rho guanine nucleotide exchange factor 10-like protein isoform X2;protein_id=XP_017175885.1;extra_copy_number=0
CM058244.1	Liftoff	CDS	137778770	137778943	.	-	.	ID=cds-XP_017175885.1;Parent=rna-XM_017320396.3;Dbxref=GeneID:72754,GenBank:XP_017175885.1,MGI:MGI:1920004;Name=XP_017175885.1;gbkey=CDS;gene=Arhgef10l;product=rho guanine nucleotide exchange factor 10-like protein isoform X2;protein_id=XP_017175885.1;extra_copy_number=0
CM058244.1	Liftoff	CDS	137780540	137780632	.	-	.	ID=cds-XP_017175885.1;Parent=rna-XM_017320396.3;Dbxref=GeneID:72754,GenBank:XP_017175885.1,MGI:MGI:1920004;Name=XP_017175885.1;gbkey=CDS;gene=Arhgef10l;product=rho guanine nucleotide exchange factor 10-like protein isoform X2;protein_id=XP_017175885.1;extra_copy_number=0
CM058244.1	Liftoff	CDS	137781727	137781843	.	-	.	ID=cds-XP_017175885.1;Parent=rna-XM_017320396.3;Dbxref=GeneID:72754,GenBank:XP_017175885.1,MGI:MGI:1920004;Name=XP_017175885.1;gbkey=CDS;gene=Arhgef10l;product=rho guanine nucleotide exchange factor 10-like protein isoform X2;protein_id=XP_017175885.1;extra_copy_number=0
CM058244.1	Liftoff	CDS	137782754	137782933	.	-	.	ID=cds-XP_017175885.1;Parent=rna-XM_017320396.3;Dbxref=GeneID:72754,GenBank:XP_017175885.1,MGI:MGI:1920004;Name=XP_017175885.1;gbkey=CDS;gene=Arhgef10l;product=rho guanine nucleotide exchange factor 10-like protein isoform X2;protein_id=XP_017175885.1;extra_copy_number=0
CM058244.1	Liftoff	CDS	137783875	137783952	.	-	.	ID=cds-XP_017175885.1;Parent=rna-XM_017320396.3;Dbxref=GeneID:72754,GenBank:XP_017175885.1,MGI:MGI:1920004;Name=XP_017175885.1;gbkey=CDS;gene=Arhgef10l;product=rho guanine nucleotide exchange factor 10-like protein isoform X2;protein_id=XP_017175885.1;extra_copy_number=0
CM058244.1	Liftoff	CDS	137784311	137784417	.	-	.	ID=cds-XP_017175885.1;Parent=rna-XM_017320396.3;Dbxref=GeneID:72754,GenBank:XP_017175885.1,MGI:MGI:1920004;Name=XP_017175885.1;gbkey=CDS;gene=Arhgef10l;product=rho guanine nucleotide exchange factor 10-like protein isoform X2;protein_id=XP_017175885.1;extra_copy_number=0
CM058244.1	Liftoff	CDS	137787310	137787418	.	-	.	ID=cds-XP_017175885.1;Parent=rna-XM_017320396.3;Dbxref=GeneID:72754,GenBank:XP_017175885.1,MGI:MGI:1920004;Name=XP_017175885.1;gbkey=CDS;gene=Arhgef10l;product=rho guanine nucleotide exchange factor 10-like protein isoform X2;protein_id=XP_017175885.1;extra_copy_number=0
CM058244.1	Liftoff	CDS	137790270	137790386	.	-	.	ID=cds-XP_017175885.1;Parent=rna-XM_017320396.3;Dbxref=GeneID:72754,GenBank:XP_017175885.1,MGI:MGI:1920004;Name=XP_017175885.1;gbkey=CDS;gene=Arhgef10l;product=rho guanine nucleotide exchange factor 10-like protein isoform X2;protein_id=XP_017175885.1;extra_copy_number=0
CM058244.1	Liftoff	CDS	137795304	137795473	.	-	.	ID=cds-XP_017175885.1;Parent=rna-XM_017320396.3;Dbxref=GeneID:72754,GenBank:XP_017175885.1,MGI:MGI:1920004;Name=XP_017175885.1;gbkey=CDS;gene=Arhgef10l;product=rho guanine nucleotide exchange factor 10-like protein isoform X2;protein_id=XP_017175885.1;extra_copy_number=0
CM058244.1	Liftoff	CDS	137796579	137796662	.	-	.	ID=cds-XP_017175885.1;Parent=rna-XM_017320396.3;Dbxref=GeneID:72754,GenBank:XP_017175885.1,MGI:MGI:1920004;Name=XP_017175885.1;gbkey=CDS;gene=Arhgef10l;product=rho guanine nucleotide exchange factor 10-like protein isoform X2;protein_id=XP_017175885.1;extra_copy_number=0
CM058244.1	Liftoff	CDS	137797632	137797723	.	-	.	ID=cds-XP_017175885.1;Parent=rna-XM_017320396.3;Dbxref=GeneID:72754,GenBank:XP_017175885.1,MGI:MGI:1920004;Name=XP_017175885.1;gbkey=CDS;gene=Arhgef10l;product=rho guanine nucleotide exchange factor 10-like protein isoform X2;protein_id=XP_017175885.1;extra_copy_number=0
CM058244.1	Liftoff	CDS	137814027	137814060	.	-	.	ID=cds-XP_017175885.1;Parent=rna-XM_017320396.3;Dbxref=GeneID:72754,GenBank:XP_017175885.1,MGI:MGI:1920004;Name=XP_017175885.1;gbkey=CDS;gene=Arhgef10l;product=rho guanine nucleotide exchange factor 10-like protein isoform X2;protein_id=XP_017175885.1;extra_copy_number=0
CM058244.1	Liftoff	CDS	137814723	137814908	.	-	.	ID=cds-XP_017175885.1;Parent=rna-XM_017320396.3;Dbxref=GeneID:72754,GenBank:XP_017175885.1,MGI:MGI:1920004;Name=XP_017175885.1;gbkey=CDS;gene=Arhgef10l;product=rho guanine nucleotide exchange factor 10-like protein isoform X2;protein_id=XP_017175885.1;extra_copy_number=0
CM058244.1	Liftoff	CDS	137820407	137820443	.	-	.	ID=cds-XP_017175885.1;Parent=rna-XM_017320396.3;Dbxref=GeneID:72754,GenBank:XP_017175885.1,MGI:MGI:1920004;Name=XP_017175885.1;gbkey=CDS;gene=Arhgef10l;product=rho guanine nucleotide exchange factor 10-like protein isoform X2;protein_id=XP_017175885.1;extra_copy_number=0
CM058244.1	Liftoff	mRNA	137717938	137786321	.	-	.	ID=rna-XM_017320397.3;Parent=gene-Arhgef10l;Dbxref=GeneID:72754,GenBank:XM_017320397.3,MGI:MGI:1920004;Name=XM_017320397.3;gbkey=mRNA;gene=Arhgef10l;model_evidence=Supporting evidence includes similarity to: 3 mRNAs%2C 27 ESTs%2C 1 Protein%2C 376 long SRA reads%2C and 100%25 coverage of the annotated genomic feature by RNAseq alignments%2C including 40 samples with support for all annotated introns;product=Rho guanine nucleotide exchange factor (GEF) 10-like%2C transcript variant X11;transcript_id=XM_017320397.3;matches_ref_protein=True;valid_ORF=True;extra_copy_number=0
CM058244.1	Liftoff	exon	137717938	137718984	.	-	.	ID=exon-XM_017320397.3-20;Parent=rna-XM_017320397.3;Dbxref=GeneID:72754,GenBank:XM_017320397.3,MGI:MGI:1920004;gbkey=mRNA;gene=Arhgef10l;product=Rho guanine nucleotide exchange factor (GEF) 10-like%2C transcript variant X11;transcript_id=XM_017320397.3;extra_copy_number=0
CM058244.1	Liftoff	exon	137720199	137720321	.	-	.	ID=exon-XM_017320397.3-19;Parent=rna-XM_017320397.3;Dbxref=GeneID:72754,GenBank:XM_017320397.3,MGI:MGI:1920004;gbkey=mRNA;gene=Arhgef10l;product=Rho guanine nucleotide exchange factor (GEF) 10-like%2C transcript variant X11;transcript_id=XM_017320397.3;extra_copy_number=0
CM058244.1	Liftoff	exon	137724618	137724792	.	-	.	ID=exon-XM_017320397.3-18;Parent=rna-XM_017320397.3;Dbxref=GeneID:72754,GenBank:XM_017320397.3,MGI:MGI:1920004;gbkey=mRNA;gene=Arhgef10l;product=Rho guanine nucleotide exchange factor (GEF) 10-like%2C transcript variant X11;transcript_id=XM_017320397.3;extra_copy_number=0
CM058244.1	Liftoff	exon	137740224	137740372	.	-	.	ID=exon-XM_017320397.3-17;Parent=rna-XM_017320397.3;Dbxref=GeneID:72754,GenBank:XM_017320397.3,MGI:MGI:1920004;gbkey=mRNA;gene=Arhgef10l;product=Rho guanine nucleotide exchange factor (GEF) 10-like%2C transcript variant X11;transcript_id=XM_017320397.3;extra_copy_number=0
CM058244.1	Liftoff	exon	137746089	137746243	.	-	.	ID=exon-XM_017320397.3-16;Parent=rna-XM_017320397.3;Dbxref=GeneID:72754,GenBank:XM_017320397.3,MGI:MGI:1920004;gbkey=mRNA;gene=Arhgef10l;product=Rho guanine nucleotide exchange factor (GEF) 10-like%2C transcript variant X11;transcript_id=XM_017320397.3;extra_copy_number=0
CM058244.1	Liftoff	exon	137747694	137747917	.	-	.	ID=exon-XM_017320397.3-15;Parent=rna-XM_017320397.3;Dbxref=GeneID:72754,GenBank:XM_017320397.3,MGI:MGI:1920004;gbkey=mRNA;gene=Arhgef10l;product=Rho guanine nucleotide exchange factor (GEF) 10-like%2C transcript variant X11;transcript_id=XM_017320397.3;extra_copy_number=0
CM058244.1	Liftoff	exon	137750447	137750533	.	-	.	ID=exon-XM_017320397.3-14;Parent=rna-XM_017320397.3;Dbxref=GeneID:72754,GenBank:XM_017320397.3,MGI:MGI:1920004;gbkey=mRNA;gene=Arhgef10l;product=Rho guanine nucleotide exchange factor (GEF) 10-like%2C transcript variant X11;transcript_id=XM_017320397.3;extra_copy_number=0
CM058244.1	Liftoff	exon	137755975	137756096	.	-	.	ID=exon-XM_017320397.3-13;Parent=rna-XM_017320397.3;Dbxref=GeneID:72754,GenBank:XM_017320397.3,MGI:MGI:1920004;gbkey=mRNA;gene=Arhgef10l;product=Rho guanine nucleotide exchange factor (GEF) 10-like%2C transcript variant X11;transcript_id=XM_017320397.3;extra_copy_number=0
CM058244.1	Liftoff	exon	137766163	137766263	.	-	.	ID=exon-XM_017320397.3-12;Parent=rna-XM_017320397.3;Dbxref=GeneID:72754,GenBank:XM_017320397.3,MGI:MGI:1920004;gbkey=mRNA;gene=Arhgef10l;product=Rho guanine nucleotide exchange factor (GEF) 10-like%2C transcript variant X11;transcript_id=XM_017320397.3;extra_copy_number=0
CM058244.1	Liftoff	exon	137767636	137767763	.	-	.	ID=exon-XM_017320397.3-11;Parent=rna-XM_017320397.3;Dbxref=GeneID:72754,GenBank:XM_017320397.3,MGI:MGI:1920004;gbkey=mRNA;gene=Arhgef10l;product=Rho guanine nucleotide exchange factor (GEF) 10-like%2C transcript variant X11;transcript_id=XM_017320397.3;extra_copy_number=0
CM058244.1	Liftoff	exon	137768581	137768696	.	-	.	ID=exon-XM_017320397.3-10;Parent=rna-XM_017320397.3;Dbxref=GeneID:72754,GenBank:XM_017320397.3,MGI:MGI:1920004;gbkey=mRNA;gene=Arhgef10l;product=Rho guanine nucleotide exchange factor (GEF) 10-like%2C transcript variant X11;transcript_id=XM_017320397.3;extra_copy_number=0
CM058244.1	Liftoff	exon	137771788	137771969	.	-	.	ID=exon-XM_017320397.3-9;Parent=rna-XM_017320397.3;Dbxref=GeneID:72754,GenBank:XM_017320397.3,MGI:MGI:1920004;gbkey=mRNA;gene=Arhgef10l;product=Rho guanine nucleotide exchange factor (GEF) 10-like%2C transcript variant X11;transcript_id=XM_017320397.3;extra_copy_number=0
CM058244.1	Liftoff	exon	137773706	137773851	.	-	.	ID=exon-XM_017320397.3-8;Parent=rna-XM_017320397.3;Dbxref=GeneID:72754,GenBank:XM_017320397.3,MGI:MGI:1920004;gbkey=mRNA;gene=Arhgef10l;product=Rho guanine nucleotide exchange factor (GEF) 10-like%2C transcript variant X11;transcript_id=XM_017320397.3;extra_copy_number=0
CM058244.1	Liftoff	exon	137778770	137778943	.	-	.	ID=exon-XM_017320397.3-7;Parent=rna-XM_017320397.3;Dbxref=GeneID:72754,GenBank:XM_017320397.3,MGI:MGI:1920004;gbkey=mRNA;gene=Arhgef10l;product=Rho guanine nucleotide exchange factor (GEF) 10-like%2C transcript variant X11;transcript_id=XM_017320397.3;extra_copy_number=0
CM058244.1	Liftoff	exon	137780540	137780632	.	-	.	ID=exon-XM_017320397.3-6;Parent=rna-XM_017320397.3;Dbxref=GeneID:72754,GenBank:XM_017320397.3,MGI:MGI:1920004;gbkey=mRNA;gene=Arhgef10l;product=Rho guanine nucleotide exchange factor (GEF) 10-like%2C transcript variant X11;transcript_id=XM_017320397.3;extra_copy_number=0
CM058244.1	Liftoff	exon	137781727	137781843	.	-	.	ID=exon-XM_017320397.3-5;Parent=rna-XM_017320397.3;Dbxref=GeneID:72754,GenBank:XM_017320397.3,MGI:MGI:1920004;gbkey=mRNA;gene=Arhgef10l;product=Rho guanine nucleotide exchange factor (GEF) 10-like%2C transcript variant X11;transcript_id=XM_017320397.3;extra_copy_number=0
CM058244.1	Liftoff	exon	137782754	137782933	.	-	.	ID=exon-XM_017320397.3-4;Parent=rna-XM_017320397.3;Dbxref=GeneID:72754,GenBank:XM_017320397.3,MGI:MGI:1920004;gbkey=mRNA;gene=Arhgef10l;product=Rho guanine nucleotide exchange factor (GEF) 10-like%2C transcript variant X11;transcript_id=XM_017320397.3;extra_copy_number=0
CM058244.1	Liftoff	exon	137783875	137783952	.	-	.	ID=exon-XM_017320397.3-3;Parent=rna-XM_017320397.3;Dbxref=GeneID:72754,GenBank:XM_017320397.3,MGI:MGI:1920004;gbkey=mRNA;gene=Arhgef10l;product=Rho guanine nucleotide exchange factor (GEF) 10-like%2C transcript variant X11;transcript_id=XM_017320397.3;extra_copy_number=0
CM058244.1	Liftoff	exon	137784311	137784417	.	-	.	ID=exon-XM_017320397.3-2;Parent=rna-XM_017320397.3;Dbxref=GeneID:72754,GenBank:XM_017320397.3,MGI:MGI:1920004;gbkey=mRNA;gene=Arhgef10l;product=Rho guanine nucleotide exchange factor (GEF) 10-like%2C transcript variant X11;transcript_id=XM_017320397.3;extra_copy_number=0
CM058244.1	Liftoff	exon	137785092	137786321	.	-	.	ID=exon-XM_017320397.3-1;Parent=rna-XM_017320397.3;Dbxref=GeneID:72754,GenBank:XM_017320397.3,MGI:MGI:1920004;gbkey=mRNA;gene=Arhgef10l;product=Rho guanine nucleotide exchange factor (GEF) 10-like%2C transcript variant X11;transcript_id=XM_017320397.3;extra_copy_number=0
CM058244.1	Liftoff	CDS	137718443	137718984	.	-	.	ID=cds-XP_017175886.1;Parent=rna-XM_017320397.3;Dbxref=GeneID:72754,GenBank:XP_017175886.1,MGI:MGI:1920004;Name=XP_017175886.1;gbkey=CDS;gene=Arhgef10l;product=rho guanine nucleotide exchange factor 10-like protein isoform X7;protein_id=XP_017175886.1;extra_copy_number=0
CM058244.1	Liftoff	CDS	137720199	137720321	.	-	.	ID=cds-XP_017175886.1;Parent=rna-XM_017320397.3;Dbxref=GeneID:72754,GenBank:XP_017175886.1,MGI:MGI:1920004;Name=XP_017175886.1;gbkey=CDS;gene=Arhgef10l;product=rho guanine nucleotide exchange factor 10-like protein isoform X7;protein_id=XP_017175886.1;extra_copy_number=0
CM058244.1	Liftoff	CDS	137724618	137724792	.	-	.	ID=cds-XP_017175886.1;Parent=rna-XM_017320397.3;Dbxref=GeneID:72754,GenBank:XP_017175886.1,MGI:MGI:1920004;Name=XP_017175886.1;gbkey=CDS;gene=Arhgef10l;product=rho guanine nucleotide exchange factor 10-like protein isoform X7;protein_id=XP_017175886.1;extra_copy_number=0
CM058244.1	Liftoff	CDS	137740224	137740372	.	-	.	ID=cds-XP_017175886.1;Parent=rna-XM_017320397.3;Dbxref=GeneID:72754,GenBank:XP_017175886.1,MGI:MGI:1920004;Name=XP_017175886.1;gbkey=CDS;gene=Arhgef10l;product=rho guanine nucleotide exchange factor 10-like protein isoform X7;protein_id=XP_017175886.1;extra_copy_number=0
CM058244.1	Liftoff	CDS	137746089	137746243	.	-	.	ID=cds-XP_017175886.1;Parent=rna-XM_017320397.3;Dbxref=GeneID:72754,GenBank:XP_017175886.1,MGI:MGI:1920004;Name=XP_017175886.1;gbkey=CDS;gene=Arhgef10l;product=rho guanine nucleotide exchange factor 10-like protein isoform X7;protein_id=XP_017175886.1;extra_copy_number=0
CM058244.1	Liftoff	CDS	137747694	137747917	.	-	.	ID=cds-XP_017175886.1;Parent=rna-XM_017320397.3;Dbxref=GeneID:72754,GenBank:XP_017175886.1,MGI:MGI:1920004;Name=XP_017175886.1;gbkey=CDS;gene=Arhgef10l;product=rho guanine nucleotide exchange factor 10-like protein isoform X7;protein_id=XP_017175886.1;extra_copy_number=0
CM058244.1	Liftoff	CDS	137750447	137750533	.	-	.	ID=cds-XP_017175886.1;Parent=rna-XM_017320397.3;Dbxref=GeneID:72754,GenBank:XP_017175886.1,MGI:MGI:1920004;Name=XP_017175886.1;gbkey=CDS;gene=Arhgef10l;product=rho guanine nucleotide exchange factor 10-like protein isoform X7;protein_id=XP_017175886.1;extra_copy_number=0
CM058244.1	Liftoff	CDS	137755975	137756096	.	-	.	ID=cds-XP_017175886.1;Parent=rna-XM_017320397.3;Dbxref=GeneID:72754,GenBank:XP_017175886.1,MGI:MGI:1920004;Name=XP_017175886.1;gbkey=CDS;gene=Arhgef10l;product=rho guanine nucleotide exchange factor 10-like protein isoform X7;protein_id=XP_017175886.1;extra_copy_number=0
CM058244.1	Liftoff	CDS	137766163	137766263	.	-	.	ID=cds-XP_017175886.1;Parent=rna-XM_017320397.3;Dbxref=GeneID:72754,GenBank:XP_017175886.1,MGI:MGI:1920004;Name=XP_017175886.1;gbkey=CDS;gene=Arhgef10l;product=rho guanine nucleotide exchange factor 10-like protein isoform X7;protein_id=XP_017175886.1;extra_copy_number=0
CM058244.1	Liftoff	CDS	137767636	137767763	.	-	.	ID=cds-XP_017175886.1;Parent=rna-XM_017320397.3;Dbxref=GeneID:72754,GenBank:XP_017175886.1,MGI:MGI:1920004;Name=XP_017175886.1;gbkey=CDS;gene=Arhgef10l;product=rho guanine nucleotide exchange factor 10-like protein isoform X7;protein_id=XP_017175886.1;extra_copy_number=0
CM058244.1	Liftoff	CDS	137768581	137768696	.	-	.	ID=cds-XP_017175886.1;Parent=rna-XM_017320397.3;Dbxref=GeneID:72754,GenBank:XP_017175886.1,MGI:MGI:1920004;Name=XP_017175886.1;gbkey=CDS;gene=Arhgef10l;product=rho guanine nucleotide exchange factor 10-like protein isoform X7;protein_id=XP_017175886.1;extra_copy_number=0
CM058244.1	Liftoff	CDS	137771788	137771969	.	-	.	ID=cds-XP_017175886.1;Parent=rna-XM_017320397.3;Dbxref=GeneID:72754,GenBank:XP_017175886.1,MGI:MGI:1920004;Name=XP_017175886.1;gbkey=CDS;gene=Arhgef10l;product=rho guanine nucleotide exchange factor 10-like protein isoform X7;protein_id=XP_017175886.1;extra_copy_number=0
CM058244.1	Liftoff	CDS	137773706	137773851	.	-	.	ID=cds-XP_017175886.1;Parent=rna-XM_017320397.3;Dbxref=GeneID:72754,GenBank:XP_017175886.1,MGI:MGI:1920004;Name=XP_017175886.1;gbkey=CDS;gene=Arhgef10l;product=rho guanine nucleotide exchange factor 10-like protein isoform X7;protein_id=XP_017175886.1;extra_copy_number=0
CM058244.1	Liftoff	CDS	137778770	137778943	.	-	.	ID=cds-XP_017175886.1;Parent=rna-XM_017320397.3;Dbxref=GeneID:72754,GenBank:XP_017175886.1,MGI:MGI:1920004;Name=XP_017175886.1;gbkey=CDS;gene=Arhgef10l;product=rho guanine nucleotide exchange factor 10-like protein isoform X7;protein_id=XP_017175886.1;extra_copy_number=0
CM058244.1	Liftoff	CDS	137780540	137780632	.	-	.	ID=cds-XP_017175886.1;Parent=rna-XM_017320397.3;Dbxref=GeneID:72754,GenBank:XP_017175886.1,MGI:MGI:1920004;Name=XP_017175886.1;gbkey=CDS;gene=Arhgef10l;product=rho guanine nucleotide exchange factor 10-like protein isoform X7;protein_id=XP_017175886.1;extra_copy_number=0
CM058244.1	Liftoff	CDS	137781727	137781843	.	-	.	ID=cds-XP_017175886.1;Parent=rna-XM_017320397.3;Dbxref=GeneID:72754,GenBank:XP_017175886.1,MGI:MGI:1920004;Name=XP_017175886.1;gbkey=CDS;gene=Arhgef10l;product=rho guanine nucleotide exchange factor 10-like protein isoform X7;protein_id=XP_017175886.1;extra_copy_number=0
CM058244.1	Liftoff	CDS	137782754	137782933	.	-	.	ID=cds-XP_017175886.1;Parent=rna-XM_017320397.3;Dbxref=GeneID:72754,GenBank:XP_017175886.1,MGI:MGI:1920004;Name=XP_017175886.1;gbkey=CDS;gene=Arhgef10l;product=rho guanine nucleotide exchange factor 10-like protein isoform X7;protein_id=XP_017175886.1;extra_copy_number=0
CM058244.1	Liftoff	CDS	137783875	137783952	.	-	.	ID=cds-XP_017175886.1;Parent=rna-XM_017320397.3;Dbxref=GeneID:72754,GenBank:XP_017175886.1,MGI:MGI:1920004;Name=XP_017175886.1;gbkey=CDS;gene=Arhgef10l;product=rho guanine nucleotide exchange factor 10-like protein isoform X7;protein_id=XP_017175886.1;extra_copy_number=0
CM058244.1	Liftoff	CDS	137784311	137784417	.	-	.	ID=cds-XP_017175886.1;Parent=rna-XM_017320397.3;Dbxref=GeneID:72754,GenBank:XP_017175886.1,MGI:MGI:1920004;Name=XP_017175886.1;gbkey=CDS;gene=Arhgef10l;product=rho guanine nucleotide exchange factor 10-like protein isoform X7;protein_id=XP_017175886.1;extra_copy_number=0
CM058244.1	Liftoff	CDS	137785092	137785269	.	-	.	ID=cds-XP_017175886.1;Parent=rna-XM_017320397.3;Dbxref=GeneID:72754,GenBank:XP_017175886.1,MGI:MGI:1920004;Name=XP_017175886.1;gbkey=CDS;gene=Arhgef10l;product=rho guanine nucleotide exchange factor 10-like protein isoform X7;protein_id=XP_017175886.1;extra_copy_number=0
CM058244.1	Liftoff	mRNA	137717938	137865298	.	-	.	ID=rna-XM_030253820.2;Parent=gene-Arhgef10l;Dbxref=GeneID:72754,GenBank:XM_030253820.2,MGI:MGI:1920004;Name=XM_030253820.2;gbkey=mRNA;gene=Arhgef10l;model_evidence=Supporting evidence includes similarity to: 5 mRNAs%2C 30 ESTs%2C 6 Proteins%2C 354 long SRA reads%2C and 100%25 coverage of the annotated genomic feature by RNAseq alignments%2C including 8 samples with support for all annotated introns;product=Rho guanine nucleotide exchange factor (GEF) 10-like%2C transcript variant X5;transcript_id=XM_030253820.2;matches_ref_protein=True;valid_ORF=True;extra_copy_number=0
CM058244.1	Liftoff	exon	137717938	137718984	.	-	.	ID=exon-XM_030253820.2-29;Parent=rna-XM_030253820.2;Dbxref=GeneID:72754,GenBank:XM_030253820.2,MGI:MGI:1920004;gbkey=mRNA;gene=Arhgef10l;product=Rho guanine nucleotide exchange factor (GEF) 10-like%2C transcript variant X5;transcript_id=XM_030253820.2;extra_copy_number=0
CM058244.1	Liftoff	exon	137720199	137720321	.	-	.	ID=exon-XM_030253820.2-28;Parent=rna-XM_030253820.2;Dbxref=GeneID:72754,GenBank:XM_030253820.2,MGI:MGI:1920004;gbkey=mRNA;gene=Arhgef10l;product=Rho guanine nucleotide exchange factor (GEF) 10-like%2C transcript variant X5;transcript_id=XM_030253820.2;extra_copy_number=0
CM058244.1	Liftoff	exon	137724618	137724792	.	-	.	ID=exon-XM_030253820.2-27;Parent=rna-XM_030253820.2;Dbxref=GeneID:72754,GenBank:XM_030253820.2,MGI:MGI:1920004;gbkey=mRNA;gene=Arhgef10l;product=Rho guanine nucleotide exchange factor (GEF) 10-like%2C transcript variant X5;transcript_id=XM_030253820.2;extra_copy_number=0
CM058244.1	Liftoff	exon	137740224	137740372	.	-	.	ID=exon-XM_030253820.2-26;Parent=rna-XM_030253820.2;Dbxref=GeneID:72754,GenBank:XM_030253820.2,MGI:MGI:1920004;gbkey=mRNA;gene=Arhgef10l;product=Rho guanine nucleotide exchange factor (GEF) 10-like%2C transcript variant X5;transcript_id=XM_030253820.2;extra_copy_number=0
CM058244.1	Liftoff	exon	137746089	137746243	.	-	.	ID=exon-XM_030253820.2-25;Parent=rna-XM_030253820.2;Dbxref=GeneID:72754,GenBank:XM_030253820.2,MGI:MGI:1920004;gbkey=mRNA;gene=Arhgef10l;product=Rho guanine nucleotide exchange factor (GEF) 10-like%2C transcript variant X5;transcript_id=XM_030253820.2;extra_copy_number=0
CM058244.1	Liftoff	exon	137747694	137747917	.	-	.	ID=exon-XM_030253820.2-24;Parent=rna-XM_030253820.2;Dbxref=GeneID:72754,GenBank:XM_030253820.2,MGI:MGI:1920004;gbkey=mRNA;gene=Arhgef10l;product=Rho guanine nucleotide exchange factor (GEF) 10-like%2C transcript variant X5;transcript_id=XM_030253820.2;extra_copy_number=0
CM058244.1	Liftoff	exon	137750447	137750533	.	-	.	ID=exon-XM_030253820.2-23;Parent=rna-XM_030253820.2;Dbxref=GeneID:72754,GenBank:XM_030253820.2,MGI:MGI:1920004;gbkey=mRNA;gene=Arhgef10l;product=Rho guanine nucleotide exchange factor (GEF) 10-like%2C transcript variant X5;transcript_id=XM_030253820.2;extra_copy_number=0
CM058244.1	Liftoff	exon	137755975	137756096	.	-	.	ID=exon-XM_030253820.2-22;Parent=rna-XM_030253820.2;Dbxref=GeneID:72754,GenBank:XM_030253820.2,MGI:MGI:1920004;gbkey=mRNA;gene=Arhgef10l;product=Rho guanine nucleotide exchange factor (GEF) 10-like%2C transcript variant X5;transcript_id=XM_030253820.2;extra_copy_number=0
CM058244.1	Liftoff	exon	137766163	137766263	.	-	.	ID=exon-XM_030253820.2-21;Parent=rna-XM_030253820.2;Dbxref=GeneID:72754,GenBank:XM_030253820.2,MGI:MGI:1920004;gbkey=mRNA;gene=Arhgef10l;product=Rho guanine nucleotide exchange factor (GEF) 10-like%2C transcript variant X5;transcript_id=XM_030253820.2;extra_copy_number=0
CM058244.1	Liftoff	exon	137767636	137767763	.	-	.	ID=exon-XM_030253820.2-20;Parent=rna-XM_030253820.2;Dbxref=GeneID:72754,GenBank:XM_030253820.2,MGI:MGI:1920004;gbkey=mRNA;gene=Arhgef10l;product=Rho guanine nucleotide exchange factor (GEF) 10-like%2C transcript variant X5;transcript_id=XM_030253820.2;extra_copy_number=0
CM058244.1	Liftoff	exon	137768581	137768696	.	-	.	ID=exon-XM_030253820.2-19;Parent=rna-XM_030253820.2;Dbxref=GeneID:72754,GenBank:XM_030253820.2,MGI:MGI:1920004;gbkey=mRNA;gene=Arhgef10l;product=Rho guanine nucleotide exchange factor (GEF) 10-like%2C transcript variant X5;transcript_id=XM_030253820.2;extra_copy_number=0
CM058244.1	Liftoff	exon	137771788	137771969	.	-	.	ID=exon-XM_030253820.2-18;Parent=rna-XM_030253820.2;Dbxref=GeneID:72754,GenBank:XM_030253820.2,MGI:MGI:1920004;gbkey=mRNA;gene=Arhgef10l;product=Rho guanine nucleotide exchange factor (GEF) 10-like%2C transcript variant X5;transcript_id=XM_030253820.2;extra_copy_number=0
CM058244.1	Liftoff	exon	137772205	137772219	.	-	.	ID=exon-XM_030253820.2-17;Parent=rna-XM_030253820.2;Dbxref=GeneID:72754,GenBank:XM_030253820.2,MGI:MGI:1920004;gbkey=mRNA;gene=Arhgef10l;product=Rho guanine nucleotide exchange factor (GEF) 10-like%2C transcript variant X5;transcript_id=XM_030253820.2;extra_copy_number=0
CM058244.1	Liftoff	exon	137773706	137773851	.	-	.	ID=exon-XM_030253820.2-16;Parent=rna-XM_030253820.2;Dbxref=GeneID:72754,GenBank:XM_030253820.2,MGI:MGI:1920004;gbkey=mRNA;gene=Arhgef10l;product=Rho guanine nucleotide exchange factor (GEF) 10-like%2C transcript variant X5;transcript_id=XM_030253820.2;extra_copy_number=0
CM058244.1	Liftoff	exon	137778770	137778943	.	-	.	ID=exon-XM_030253820.2-15;Parent=rna-XM_030253820.2;Dbxref=GeneID:72754,GenBank:XM_030253820.2,MGI:MGI:1920004;gbkey=mRNA;gene=Arhgef10l;product=Rho guanine nucleotide exchange factor (GEF) 10-like%2C transcript variant X5;transcript_id=XM_030253820.2;extra_copy_number=0
CM058244.1	Liftoff	exon	137780540	137780632	.	-	.	ID=exon-XM_030253820.2-14;Parent=rna-XM_030253820.2;Dbxref=GeneID:72754,GenBank:XM_030253820.2,MGI:MGI:1920004;gbkey=mRNA;gene=Arhgef10l;product=Rho guanine nucleotide exchange factor (GEF) 10-like%2C transcript variant X5;transcript_id=XM_030253820.2;extra_copy_number=0
CM058244.1	Liftoff	exon	137781727	137781843	.	-	.	ID=exon-XM_030253820.2-13;Parent=rna-XM_030253820.2;Dbxref=GeneID:72754,GenBank:XM_030253820.2,MGI:MGI:1920004;gbkey=mRNA;gene=Arhgef10l;product=Rho guanine nucleotide exchange factor (GEF) 10-like%2C transcript variant X5;transcript_id=XM_030253820.2;extra_copy_number=0
CM058244.1	Liftoff	exon	137782754	137782933	.	-	.	ID=exon-XM_030253820.2-12;Parent=rna-XM_030253820.2;Dbxref=GeneID:72754,GenBank:XM_030253820.2,MGI:MGI:1920004;gbkey=mRNA;gene=Arhgef10l;product=Rho guanine nucleotide exchange factor (GEF) 10-like%2C transcript variant X5;transcript_id=XM_030253820.2;extra_copy_number=0
CM058244.1	Liftoff	exon	137783875	137783952	.	-	.	ID=exon-XM_030253820.2-11;Parent=rna-XM_030253820.2;Dbxref=GeneID:72754,GenBank:XM_030253820.2,MGI:MGI:1920004;gbkey=mRNA;gene=Arhgef10l;product=Rho guanine nucleotide exchange factor (GEF) 10-like%2C transcript variant X5;transcript_id=XM_030253820.2;extra_copy_number=0
CM058244.1	Liftoff	exon	137784311	137784417	.	-	.	ID=exon-XM_030253820.2-10;Parent=rna-XM_030253820.2;Dbxref=GeneID:72754,GenBank:XM_030253820.2,MGI:MGI:1920004;gbkey=mRNA;gene=Arhgef10l;product=Rho guanine nucleotide exchange factor (GEF) 10-like%2C transcript variant X5;transcript_id=XM_030253820.2;extra_copy_number=0
CM058244.1	Liftoff	exon	137787310	137787418	.	-	.	ID=exon-XM_030253820.2-9;Parent=rna-XM_030253820.2;Dbxref=GeneID:72754,GenBank:XM_030253820.2,MGI:MGI:1920004;gbkey=mRNA;gene=Arhgef10l;product=Rho guanine nucleotide exchange factor (GEF) 10-like%2C transcript variant X5;transcript_id=XM_030253820.2;extra_copy_number=0
CM058244.1	Liftoff	exon	137790270	137790386	.	-	.	ID=exon-XM_030253820.2-8;Parent=rna-XM_030253820.2;Dbxref=GeneID:72754,GenBank:XM_030253820.2,MGI:MGI:1920004;gbkey=mRNA;gene=Arhgef10l;product=Rho guanine nucleotide exchange factor (GEF) 10-like%2C transcript variant X5;transcript_id=XM_030253820.2;extra_copy_number=0
CM058244.1	Liftoff	exon	137795304	137795473	.	-	.	ID=exon-XM_030253820.2-7;Parent=rna-XM_030253820.2;Dbxref=GeneID:72754,GenBank:XM_030253820.2,MGI:MGI:1920004;gbkey=mRNA;gene=Arhgef10l;product=Rho guanine nucleotide exchange factor (GEF) 10-like%2C transcript variant X5;transcript_id=XM_030253820.2;extra_copy_number=0
CM058244.1	Liftoff	exon	137796579	137796662	.	-	.	ID=exon-XM_030253820.2-6;Parent=rna-XM_030253820.2;Dbxref=GeneID:72754,GenBank:XM_030253820.2,MGI:MGI:1920004;gbkey=mRNA;gene=Arhgef10l;product=Rho guanine nucleotide exchange factor (GEF) 10-like%2C transcript variant X5;transcript_id=XM_030253820.2;extra_copy_number=0
CM058244.1	Liftoff	exon	137797632	137797723	.	-	.	ID=exon-XM_030253820.2-5;Parent=rna-XM_030253820.2;Dbxref=GeneID:72754,GenBank:XM_030253820.2,MGI:MGI:1920004;gbkey=mRNA;gene=Arhgef10l;product=Rho guanine nucleotide exchange factor (GEF) 10-like%2C transcript variant X5;transcript_id=XM_030253820.2;extra_copy_number=0
CM058244.1	Liftoff	exon	137814027	137814060	.	-	.	ID=exon-XM_030253820.2-4;Parent=rna-XM_030253820.2;Dbxref=GeneID:72754,GenBank:XM_030253820.2,MGI:MGI:1920004;gbkey=mRNA;gene=Arhgef10l;product=Rho guanine nucleotide exchange factor (GEF) 10-like%2C transcript variant X5;transcript_id=XM_030253820.2;extra_copy_number=0
CM058244.1	Liftoff	exon	137814723	137814908	.	-	.	ID=exon-XM_030253820.2-3;Parent=rna-XM_030253820.2;Dbxref=GeneID:72754,GenBank:XM_030253820.2,MGI:MGI:1920004;gbkey=mRNA;gene=Arhgef10l;product=Rho guanine nucleotide exchange factor (GEF) 10-like%2C transcript variant X5;transcript_id=XM_030253820.2;extra_copy_number=0
CM058244.1	Liftoff	exon	137820407	137820486	.	-	.	ID=exon-XM_030253820.2-2;Parent=rna-XM_030253820.2;Dbxref=GeneID:72754,GenBank:XM_030253820.2,MGI:MGI:1920004;gbkey=mRNA;gene=Arhgef10l;product=Rho guanine nucleotide exchange factor (GEF) 10-like%2C transcript variant X5;transcript_id=XM_030253820.2;extra_copy_number=0
CM058244.1	Liftoff	exon	137865076	137865298	.	-	.	ID=exon-XM_030253820.2-1;Parent=rna-XM_030253820.2;Dbxref=GeneID:72754,GenBank:XM_030253820.2,MGI:MGI:1920004;gbkey=mRNA;gene=Arhgef10l;product=Rho guanine nucleotide exchange factor (GEF) 10-like%2C transcript variant X5;transcript_id=XM_030253820.2;extra_copy_number=0
CM058244.1	Liftoff	CDS	137718443	137718984	.	-	.	ID=cds-XP_030109680.1;Parent=rna-XM_030253820.2;Dbxref=GeneID:72754,GenBank:XP_030109680.1,MGI:MGI:1920004;Name=XP_030109680.1;gbkey=CDS;gene=Arhgef10l;product=rho guanine nucleotide exchange factor 10-like protein isoform X1;protein_id=XP_030109680.1;extra_copy_number=0
CM058244.1	Liftoff	CDS	137720199	137720321	.	-	.	ID=cds-XP_030109680.1;Parent=rna-XM_030253820.2;Dbxref=GeneID:72754,GenBank:XP_030109680.1,MGI:MGI:1920004;Name=XP_030109680.1;gbkey=CDS;gene=Arhgef10l;product=rho guanine nucleotide exchange factor 10-like protein isoform X1;protein_id=XP_030109680.1;extra_copy_number=0
CM058244.1	Liftoff	CDS	137724618	137724792	.	-	.	ID=cds-XP_030109680.1;Parent=rna-XM_030253820.2;Dbxref=GeneID:72754,GenBank:XP_030109680.1,MGI:MGI:1920004;Name=XP_030109680.1;gbkey=CDS;gene=Arhgef10l;product=rho guanine nucleotide exchange factor 10-like protein isoform X1;protein_id=XP_030109680.1;extra_copy_number=0
CM058244.1	Liftoff	CDS	137740224	137740372	.	-	.	ID=cds-XP_030109680.1;Parent=rna-XM_030253820.2;Dbxref=GeneID:72754,GenBank:XP_030109680.1,MGI:MGI:1920004;Name=XP_030109680.1;gbkey=CDS;gene=Arhgef10l;product=rho guanine nucleotide exchange factor 10-like protein isoform X1;protein_id=XP_030109680.1;extra_copy_number=0
CM058244.1	Liftoff	CDS	137746089	137746243	.	-	.	ID=cds-XP_030109680.1;Parent=rna-XM_030253820.2;Dbxref=GeneID:72754,GenBank:XP_030109680.1,MGI:MGI:1920004;Name=XP_030109680.1;gbkey=CDS;gene=Arhgef10l;product=rho guanine nucleotide exchange factor 10-like protein isoform X1;protein_id=XP_030109680.1;extra_copy_number=0
CM058244.1	Liftoff	CDS	137747694	137747917	.	-	.	ID=cds-XP_030109680.1;Parent=rna-XM_030253820.2;Dbxref=GeneID:72754,GenBank:XP_030109680.1,MGI:MGI:1920004;Name=XP_030109680.1;gbkey=CDS;gene=Arhgef10l;product=rho guanine nucleotide exchange factor 10-like protein isoform X1;protein_id=XP_030109680.1;extra_copy_number=0
CM058244.1	Liftoff	CDS	137750447	137750533	.	-	.	ID=cds-XP_030109680.1;Parent=rna-XM_030253820.2;Dbxref=GeneID:72754,GenBank:XP_030109680.1,MGI:MGI:1920004;Name=XP_030109680.1;gbkey=CDS;gene=Arhgef10l;product=rho guanine nucleotide exchange factor 10-like protein isoform X1;protein_id=XP_030109680.1;extra_copy_number=0
CM058244.1	Liftoff	CDS	137755975	137756096	.	-	.	ID=cds-XP_030109680.1;Parent=rna-XM_030253820.2;Dbxref=GeneID:72754,GenBank:XP_030109680.1,MGI:MGI:1920004;Name=XP_030109680.1;gbkey=CDS;gene=Arhgef10l;product=rho guanine nucleotide exchange factor 10-like protein isoform X1;protein_id=XP_030109680.1;extra_copy_number=0
CM058244.1	Liftoff	CDS	137766163	137766263	.	-	.	ID=cds-XP_030109680.1;Parent=rna-XM_030253820.2;Dbxref=GeneID:72754,GenBank:XP_030109680.1,MGI:MGI:1920004;Name=XP_030109680.1;gbkey=CDS;gene=Arhgef10l;product=rho guanine nucleotide exchange factor 10-like protein isoform X1;protein_id=XP_030109680.1;extra_copy_number=0
CM058244.1	Liftoff	CDS	137767636	137767763	.	-	.	ID=cds-XP_030109680.1;Parent=rna-XM_030253820.2;Dbxref=GeneID:72754,GenBank:XP_030109680.1,MGI:MGI:1920004;Name=XP_030109680.1;gbkey=CDS;gene=Arhgef10l;product=rho guanine nucleotide exchange factor 10-like protein isoform X1;protein_id=XP_030109680.1;extra_copy_number=0
CM058244.1	Liftoff	CDS	137768581	137768696	.	-	.	ID=cds-XP_030109680.1;Parent=rna-XM_030253820.2;Dbxref=GeneID:72754,GenBank:XP_030109680.1,MGI:MGI:1920004;Name=XP_030109680.1;gbkey=CDS;gene=Arhgef10l;product=rho guanine nucleotide exchange factor 10-like protein isoform X1;protein_id=XP_030109680.1;extra_copy_number=0
CM058244.1	Liftoff	CDS	137771788	137771969	.	-	.	ID=cds-XP_030109680.1;Parent=rna-XM_030253820.2;Dbxref=GeneID:72754,GenBank:XP_030109680.1,MGI:MGI:1920004;Name=XP_030109680.1;gbkey=CDS;gene=Arhgef10l;product=rho guanine nucleotide exchange factor 10-like protein isoform X1;protein_id=XP_030109680.1;extra_copy_number=0
CM058244.1	Liftoff	CDS	137772205	137772219	.	-	.	ID=cds-XP_030109680.1;Parent=rna-XM_030253820.2;Dbxref=GeneID:72754,GenBank:XP_030109680.1,MGI:MGI:1920004;Name=XP_030109680.1;gbkey=CDS;gene=Arhgef10l;product=rho guanine nucleotide exchange factor 10-like protein isoform X1;protein_id=XP_030109680.1;extra_copy_number=0
CM058244.1	Liftoff	CDS	137773706	137773851	.	-	.	ID=cds-XP_030109680.1;Parent=rna-XM_030253820.2;Dbxref=GeneID:72754,GenBank:XP_030109680.1,MGI:MGI:1920004;Name=XP_030109680.1;gbkey=CDS;gene=Arhgef10l;product=rho guanine nucleotide exchange factor 10-like protein isoform X1;protein_id=XP_030109680.1;extra_copy_number=0
CM058244.1	Liftoff	CDS	137778770	137778943	.	-	.	ID=cds-XP_030109680.1;Parent=rna-XM_030253820.2;Dbxref=GeneID:72754,GenBank:XP_030109680.1,MGI:MGI:1920004;Name=XP_030109680.1;gbkey=CDS;gene=Arhgef10l;product=rho guanine nucleotide exchange factor 10-like protein isoform X1;protein_id=XP_030109680.1;extra_copy_number=0
CM058244.1	Liftoff	CDS	137780540	137780632	.	-	.	ID=cds-XP_030109680.1;Parent=rna-XM_030253820.2;Dbxref=GeneID:72754,GenBank:XP_030109680.1,MGI:MGI:1920004;Name=XP_030109680.1;gbkey=CDS;gene=Arhgef10l;product=rho guanine nucleotide exchange factor 10-like protein isoform X1;protein_id=XP_030109680.1;extra_copy_number=0
CM058244.1	Liftoff	CDS	137781727	137781843	.	-	.	ID=cds-XP_030109680.1;Parent=rna-XM_030253820.2;Dbxref=GeneID:72754,GenBank:XP_030109680.1,MGI:MGI:1920004;Name=XP_030109680.1;gbkey=CDS;gene=Arhgef10l;product=rho guanine nucleotide exchange factor 10-like protein isoform X1;protein_id=XP_030109680.1;extra_copy_number=0
CM058244.1	Liftoff	CDS	137782754	137782933	.	-	.	ID=cds-XP_030109680.1;Parent=rna-XM_030253820.2;Dbxref=GeneID:72754,GenBank:XP_030109680.1,MGI:MGI:1920004;Name=XP_030109680.1;gbkey=CDS;gene=Arhgef10l;product=rho guanine nucleotide exchange factor 10-like protein isoform X1;protein_id=XP_030109680.1;extra_copy_number=0
CM058244.1	Liftoff	CDS	137783875	137783952	.	-	.	ID=cds-XP_030109680.1;Parent=rna-XM_030253820.2;Dbxref=GeneID:72754,GenBank:XP_030109680.1,MGI:MGI:1920004;Name=XP_030109680.1;gbkey=CDS;gene=Arhgef10l;product=rho guanine nucleotide exchange factor 10-like protein isoform X1;protein_id=XP_030109680.1;extra_copy_number=0
CM058244.1	Liftoff	CDS	137784311	137784417	.	-	.	ID=cds-XP_030109680.1;Parent=rna-XM_030253820.2;Dbxref=GeneID:72754,GenBank:XP_030109680.1,MGI:MGI:1920004;Name=XP_030109680.1;gbkey=CDS;gene=Arhgef10l;product=rho guanine nucleotide exchange factor 10-like protein isoform X1;protein_id=XP_030109680.1;extra_copy_number=0
CM058244.1	Liftoff	CDS	137787310	137787418	.	-	.	ID=cds-XP_030109680.1;Parent=rna-XM_030253820.2;Dbxref=GeneID:72754,GenBank:XP_030109680.1,MGI:MGI:1920004;Name=XP_030109680.1;gbkey=CDS;gene=Arhgef10l;product=rho guanine nucleotide exchange factor 10-like protein isoform X1;protein_id=XP_030109680.1;extra_copy_number=0
CM058244.1	Liftoff	CDS	137790270	137790386	.	-	.	ID=cds-XP_030109680.1;Parent=rna-XM_030253820.2;Dbxref=GeneID:72754,GenBank:XP_030109680.1,MGI:MGI:1920004;Name=XP_030109680.1;gbkey=CDS;gene=Arhgef10l;product=rho guanine nucleotide exchange factor 10-like protein isoform X1;protein_id=XP_030109680.1;extra_copy_number=0
CM058244.1	Liftoff	CDS	137795304	137795473	.	-	.	ID=cds-XP_030109680.1;Parent=rna-XM_030253820.2;Dbxref=GeneID:72754,GenBank:XP_030109680.1,MGI:MGI:1920004;Name=XP_030109680.1;gbkey=CDS;gene=Arhgef10l;product=rho guanine nucleotide exchange factor 10-like protein isoform X1;protein_id=XP_030109680.1;extra_copy_number=0
CM058244.1	Liftoff	CDS	137796579	137796662	.	-	.	ID=cds-XP_030109680.1;Parent=rna-XM_030253820.2;Dbxref=GeneID:72754,GenBank:XP_030109680.1,MGI:MGI:1920004;Name=XP_030109680.1;gbkey=CDS;gene=Arhgef10l;product=rho guanine nucleotide exchange factor 10-like protein isoform X1;protein_id=XP_030109680.1;extra_copy_number=0
CM058244.1	Liftoff	CDS	137797632	137797723	.	-	.	ID=cds-XP_030109680.1;Parent=rna-XM_030253820.2;Dbxref=GeneID:72754,GenBank:XP_030109680.1,MGI:MGI:1920004;Name=XP_030109680.1;gbkey=CDS;gene=Arhgef10l;product=rho guanine nucleotide exchange factor 10-like protein isoform X1;protein_id=XP_030109680.1;extra_copy_number=0
CM058244.1	Liftoff	CDS	137814027	137814060	.	-	.	ID=cds-XP_030109680.1;Parent=rna-XM_030253820.2;Dbxref=GeneID:72754,GenBank:XP_030109680.1,MGI:MGI:1920004;Name=XP_030109680.1;gbkey=CDS;gene=Arhgef10l;product=rho guanine nucleotide exchange factor 10-like protein isoform X1;protein_id=XP_030109680.1;extra_copy_number=0
CM058244.1	Liftoff	CDS	137814723	137814908	.	-	.	ID=cds-XP_030109680.1;Parent=rna-XM_030253820.2;Dbxref=GeneID:72754,GenBank:XP_030109680.1,MGI:MGI:1920004;Name=XP_030109680.1;gbkey=CDS;gene=Arhgef10l;product=rho guanine nucleotide exchange factor 10-like protein isoform X1;protein_id=XP_030109680.1;extra_copy_number=0
CM058244.1	Liftoff	CDS	137820407	137820443	.	-	.	ID=cds-XP_030109680.1;Parent=rna-XM_030253820.2;Dbxref=GeneID:72754,GenBank:XP_030109680.1,MGI:MGI:1920004;Name=XP_030109680.1;gbkey=CDS;gene=Arhgef10l;product=rho guanine nucleotide exchange factor 10-like protein isoform X1;protein_id=XP_030109680.1;extra_copy_number=0
CM058244.1	Liftoff	mRNA	137717938	137869505	.	-	.	ID=rna-XM_030253821.1;Parent=gene-Arhgef10l;Dbxref=GeneID:72754,GenBank:XM_030253821.1,MGI:MGI:1920004;Name=XM_030253821.1;gbkey=mRNA;gene=Arhgef10l;model_evidence=Supporting evidence includes similarity to: 3 mRNAs%2C 33 ESTs%2C 3 Proteins%2C 396 long SRA reads%2C and 100%25 coverage of the annotated genomic feature by RNAseq alignments%2C including 8 samples with support for all annotated introns;product=Rho guanine nucleotide exchange factor (GEF) 10-like%2C transcript variant X7;transcript_id=XM_030253821.1;matches_ref_protein=True;valid_ORF=True;extra_copy_number=0
CM058244.1	Liftoff	exon	137717938	137718984	.	-	.	ID=exon-XM_030253821.1-28;Parent=rna-XM_030253821.1;Dbxref=GeneID:72754,GenBank:XM_030253821.1,MGI:MGI:1920004;gbkey=mRNA;gene=Arhgef10l;product=Rho guanine nucleotide exchange factor (GEF) 10-like%2C transcript variant X7;transcript_id=XM_030253821.1;extra_copy_number=0
CM058244.1	Liftoff	exon	137720199	137720321	.	-	.	ID=exon-XM_030253821.1-27;Parent=rna-XM_030253821.1;Dbxref=GeneID:72754,GenBank:XM_030253821.1,MGI:MGI:1920004;gbkey=mRNA;gene=Arhgef10l;product=Rho guanine nucleotide exchange factor (GEF) 10-like%2C transcript variant X7;transcript_id=XM_030253821.1;extra_copy_number=0
CM058244.1	Liftoff	exon	137724618	137724792	.	-	.	ID=exon-XM_030253821.1-26;Parent=rna-XM_030253821.1;Dbxref=GeneID:72754,GenBank:XM_030253821.1,MGI:MGI:1920004;gbkey=mRNA;gene=Arhgef10l;product=Rho guanine nucleotide exchange factor (GEF) 10-like%2C transcript variant X7;transcript_id=XM_030253821.1;extra_copy_number=0
CM058244.1	Liftoff	exon	137740224	137740372	.	-	.	ID=exon-XM_030253821.1-25;Parent=rna-XM_030253821.1;Dbxref=GeneID:72754,GenBank:XM_030253821.1,MGI:MGI:1920004;gbkey=mRNA;gene=Arhgef10l;product=Rho guanine nucleotide exchange factor (GEF) 10-like%2C transcript variant X7;transcript_id=XM_030253821.1;extra_copy_number=0
CM058244.1	Liftoff	exon	137746089	137746243	.	-	.	ID=exon-XM_030253821.1-24;Parent=rna-XM_030253821.1;Dbxref=GeneID:72754,GenBank:XM_030253821.1,MGI:MGI:1920004;gbkey=mRNA;gene=Arhgef10l;product=Rho guanine nucleotide exchange factor (GEF) 10-like%2C transcript variant X7;transcript_id=XM_030253821.1;extra_copy_number=0
CM058244.1	Liftoff	exon	137747694	137747917	.	-	.	ID=exon-XM_030253821.1-23;Parent=rna-XM_030253821.1;Dbxref=GeneID:72754,GenBank:XM_030253821.1,MGI:MGI:1920004;gbkey=mRNA;gene=Arhgef10l;product=Rho guanine nucleotide exchange factor (GEF) 10-like%2C transcript variant X7;transcript_id=XM_030253821.1;extra_copy_number=0
CM058244.1	Liftoff	exon	137750447	137750533	.	-	.	ID=exon-XM_030253821.1-22;Parent=rna-XM_030253821.1;Dbxref=GeneID:72754,GenBank:XM_030253821.1,MGI:MGI:1920004;gbkey=mRNA;gene=Arhgef10l;product=Rho guanine nucleotide exchange factor (GEF) 10-like%2C transcript variant X7;transcript_id=XM_030253821.1;extra_copy_number=0
CM058244.1	Liftoff	exon	137755975	137756096	.	-	.	ID=exon-XM_030253821.1-21;Parent=rna-XM_030253821.1;Dbxref=GeneID:72754,GenBank:XM_030253821.1,MGI:MGI:1920004;gbkey=mRNA;gene=Arhgef10l;product=Rho guanine nucleotide exchange factor (GEF) 10-like%2C transcript variant X7;transcript_id=XM_030253821.1;extra_copy_number=0
CM058244.1	Liftoff	exon	137766163	137766263	.	-	.	ID=exon-XM_030253821.1-20;Parent=rna-XM_030253821.1;Dbxref=GeneID:72754,GenBank:XM_030253821.1,MGI:MGI:1920004;gbkey=mRNA;gene=Arhgef10l;product=Rho guanine nucleotide exchange factor (GEF) 10-like%2C transcript variant X7;transcript_id=XM_030253821.1;extra_copy_number=0
CM058244.1	Liftoff	exon	137767636	137767763	.	-	.	ID=exon-XM_030253821.1-19;Parent=rna-XM_030253821.1;Dbxref=GeneID:72754,GenBank:XM_030253821.1,MGI:MGI:1920004;gbkey=mRNA;gene=Arhgef10l;product=Rho guanine nucleotide exchange factor (GEF) 10-like%2C transcript variant X7;transcript_id=XM_030253821.1;extra_copy_number=0
CM058244.1	Liftoff	exon	137768581	137768696	.	-	.	ID=exon-XM_030253821.1-18;Parent=rna-XM_030253821.1;Dbxref=GeneID:72754,GenBank:XM_030253821.1,MGI:MGI:1920004;gbkey=mRNA;gene=Arhgef10l;product=Rho guanine nucleotide exchange factor (GEF) 10-like%2C transcript variant X7;transcript_id=XM_030253821.1;extra_copy_number=0
CM058244.1	Liftoff	exon	137771788	137771969	.	-	.	ID=exon-XM_030253821.1-17;Parent=rna-XM_030253821.1;Dbxref=GeneID:72754,GenBank:XM_030253821.1,MGI:MGI:1920004;gbkey=mRNA;gene=Arhgef10l;product=Rho guanine nucleotide exchange factor (GEF) 10-like%2C transcript variant X7;transcript_id=XM_030253821.1;extra_copy_number=0
CM058244.1	Liftoff	exon	137773706	137773851	.	-	.	ID=exon-XM_030253821.1-16;Parent=rna-XM_030253821.1;Dbxref=GeneID:72754,GenBank:XM_030253821.1,MGI:MGI:1920004;gbkey=mRNA;gene=Arhgef10l;product=Rho guanine nucleotide exchange factor (GEF) 10-like%2C transcript variant X7;transcript_id=XM_030253821.1;extra_copy_number=0
CM058244.1	Liftoff	exon	137778770	137778943	.	-	.	ID=exon-XM_030253821.1-15;Parent=rna-XM_030253821.1;Dbxref=GeneID:72754,GenBank:XM_030253821.1,MGI:MGI:1920004;gbkey=mRNA;gene=Arhgef10l;product=Rho guanine nucleotide exchange factor (GEF) 10-like%2C transcript variant X7;transcript_id=XM_030253821.1;extra_copy_number=0
CM058244.1	Liftoff	exon	137780540	137780632	.	-	.	ID=exon-XM_030253821.1-14;Parent=rna-XM_030253821.1;Dbxref=GeneID:72754,GenBank:XM_030253821.1,MGI:MGI:1920004;gbkey=mRNA;gene=Arhgef10l;product=Rho guanine nucleotide exchange factor (GEF) 10-like%2C transcript variant X7;transcript_id=XM_030253821.1;extra_copy_number=0
CM058244.1	Liftoff	exon	137781727	137781843	.	-	.	ID=exon-XM_030253821.1-13;Parent=rna-XM_030253821.1;Dbxref=GeneID:72754,GenBank:XM_030253821.1,MGI:MGI:1920004;gbkey=mRNA;gene=Arhgef10l;product=Rho guanine nucleotide exchange factor (GEF) 10-like%2C transcript variant X7;transcript_id=XM_030253821.1;extra_copy_number=0
CM058244.1	Liftoff	exon	137782754	137782933	.	-	.	ID=exon-XM_030253821.1-12;Parent=rna-XM_030253821.1;Dbxref=GeneID:72754,GenBank:XM_030253821.1,MGI:MGI:1920004;gbkey=mRNA;gene=Arhgef10l;product=Rho guanine nucleotide exchange factor (GEF) 10-like%2C transcript variant X7;transcript_id=XM_030253821.1;extra_copy_number=0
CM058244.1	Liftoff	exon	137783875	137783952	.	-	.	ID=exon-XM_030253821.1-11;Parent=rna-XM_030253821.1;Dbxref=GeneID:72754,GenBank:XM_030253821.1,MGI:MGI:1920004;gbkey=mRNA;gene=Arhgef10l;product=Rho guanine nucleotide exchange factor (GEF) 10-like%2C transcript variant X7;transcript_id=XM_030253821.1;extra_copy_number=0
CM058244.1	Liftoff	exon	137784311	137784417	.	-	.	ID=exon-XM_030253821.1-10;Parent=rna-XM_030253821.1;Dbxref=GeneID:72754,GenBank:XM_030253821.1,MGI:MGI:1920004;gbkey=mRNA;gene=Arhgef10l;product=Rho guanine nucleotide exchange factor (GEF) 10-like%2C transcript variant X7;transcript_id=XM_030253821.1;extra_copy_number=0
CM058244.1	Liftoff	exon	137787310	137787418	.	-	.	ID=exon-XM_030253821.1-9;Parent=rna-XM_030253821.1;Dbxref=GeneID:72754,GenBank:XM_030253821.1,MGI:MGI:1920004;gbkey=mRNA;gene=Arhgef10l;product=Rho guanine nucleotide exchange factor (GEF) 10-like%2C transcript variant X7;transcript_id=XM_030253821.1;extra_copy_number=0
CM058244.1	Liftoff	exon	137790270	137790386	.	-	.	ID=exon-XM_030253821.1-8;Parent=rna-XM_030253821.1;Dbxref=GeneID:72754,GenBank:XM_030253821.1,MGI:MGI:1920004;gbkey=mRNA;gene=Arhgef10l;product=Rho guanine nucleotide exchange factor (GEF) 10-like%2C transcript variant X7;transcript_id=XM_030253821.1;extra_copy_number=0
CM058244.1	Liftoff	exon	137795304	137795473	.	-	.	ID=exon-XM_030253821.1-7;Parent=rna-XM_030253821.1;Dbxref=GeneID:72754,GenBank:XM_030253821.1,MGI:MGI:1920004;gbkey=mRNA;gene=Arhgef10l;product=Rho guanine nucleotide exchange factor (GEF) 10-like%2C transcript variant X7;transcript_id=XM_030253821.1;extra_copy_number=0
CM058244.1	Liftoff	exon	137796579	137796662	.	-	.	ID=exon-XM_030253821.1-6;Parent=rna-XM_030253821.1;Dbxref=GeneID:72754,GenBank:XM_030253821.1,MGI:MGI:1920004;gbkey=mRNA;gene=Arhgef10l;product=Rho guanine nucleotide exchange factor (GEF) 10-like%2C transcript variant X7;transcript_id=XM_030253821.1;extra_copy_number=0
CM058244.1	Liftoff	exon	137797632	137797723	.	-	.	ID=exon-XM_030253821.1-5;Parent=rna-XM_030253821.1;Dbxref=GeneID:72754,GenBank:XM_030253821.1,MGI:MGI:1920004;gbkey=mRNA;gene=Arhgef10l;product=Rho guanine nucleotide exchange factor (GEF) 10-like%2C transcript variant X7;transcript_id=XM_030253821.1;extra_copy_number=0
CM058244.1	Liftoff	exon	137814027	137814060	.	-	.	ID=exon-XM_030253821.1-4;Parent=rna-XM_030253821.1;Dbxref=GeneID:72754,GenBank:XM_030253821.1,MGI:MGI:1920004;gbkey=mRNA;gene=Arhgef10l;product=Rho guanine nucleotide exchange factor (GEF) 10-like%2C transcript variant X7;transcript_id=XM_030253821.1;extra_copy_number=0
CM058244.1	Liftoff	exon	137814723	137814908	.	-	.	ID=exon-XM_030253821.1-3;Parent=rna-XM_030253821.1;Dbxref=GeneID:72754,GenBank:XM_030253821.1,MGI:MGI:1920004;gbkey=mRNA;gene=Arhgef10l;product=Rho guanine nucleotide exchange factor (GEF) 10-like%2C transcript variant X7;transcript_id=XM_030253821.1;extra_copy_number=0
CM058244.1	Liftoff	exon	137820407	137820486	.	-	.	ID=exon-XM_030253821.1-2;Parent=rna-XM_030253821.1;Dbxref=GeneID:72754,GenBank:XM_030253821.1,MGI:MGI:1920004;gbkey=mRNA;gene=Arhgef10l;product=Rho guanine nucleotide exchange factor (GEF) 10-like%2C transcript variant X7;transcript_id=XM_030253821.1;extra_copy_number=0
CM058244.1	Liftoff	exon	137869254	137869505	.	-	.	ID=exon-XM_030253821.1-1;Parent=rna-XM_030253821.1;Dbxref=GeneID:72754,GenBank:XM_030253821.1,MGI:MGI:1920004;gbkey=mRNA;gene=Arhgef10l;product=Rho guanine nucleotide exchange factor (GEF) 10-like%2C transcript variant X7;transcript_id=XM_030253821.1;extra_copy_number=0
CM058244.1	Liftoff	CDS	137718443	137718984	.	-	.	ID=cds-XP_030109681.1;Parent=rna-XM_030253821.1;Dbxref=GeneID:72754,GenBank:XP_030109681.1,MGI:MGI:1920004;Name=XP_030109681.1;gbkey=CDS;gene=Arhgef10l;product=rho guanine nucleotide exchange factor 10-like protein isoform X3;protein_id=XP_030109681.1;extra_copy_number=0
CM058244.1	Liftoff	CDS	137720199	137720321	.	-	.	ID=cds-XP_030109681.1;Parent=rna-XM_030253821.1;Dbxref=GeneID:72754,GenBank:XP_030109681.1,MGI:MGI:1920004;Name=XP_030109681.1;gbkey=CDS;gene=Arhgef10l;product=rho guanine nucleotide exchange factor 10-like protein isoform X3;protein_id=XP_030109681.1;extra_copy_number=0
CM058244.1	Liftoff	CDS	137724618	137724792	.	-	.	ID=cds-XP_030109681.1;Parent=rna-XM_030253821.1;Dbxref=GeneID:72754,GenBank:XP_030109681.1,MGI:MGI:1920004;Name=XP_030109681.1;gbkey=CDS;gene=Arhgef10l;product=rho guanine nucleotide exchange factor 10-like protein isoform X3;protein_id=XP_030109681.1;extra_copy_number=0
CM058244.1	Liftoff	CDS	137740224	137740372	.	-	.	ID=cds-XP_030109681.1;Parent=rna-XM_030253821.1;Dbxref=GeneID:72754,GenBank:XP_030109681.1,MGI:MGI:1920004;Name=XP_030109681.1;gbkey=CDS;gene=Arhgef10l;product=rho guanine nucleotide exchange factor 10-like protein isoform X3;protein_id=XP_030109681.1;extra_copy_number=0
CM058244.1	Liftoff	CDS	137746089	137746243	.	-	.	ID=cds-XP_030109681.1;Parent=rna-XM_030253821.1;Dbxref=GeneID:72754,GenBank:XP_030109681.1,MGI:MGI:1920004;Name=XP_030109681.1;gbkey=CDS;gene=Arhgef10l;product=rho guanine nucleotide exchange factor 10-like protein isoform X3;protein_id=XP_030109681.1;extra_copy_number=0
CM058244.1	Liftoff	CDS	137747694	137747917	.	-	.	ID=cds-XP_030109681.1;Parent=rna-XM_030253821.1;Dbxref=GeneID:72754,GenBank:XP_030109681.1,MGI:MGI:1920004;Name=XP_030109681.1;gbkey=CDS;gene=Arhgef10l;product=rho guanine nucleotide exchange factor 10-like protein isoform X3;protein_id=XP_030109681.1;extra_copy_number=0
CM058244.1	Liftoff	CDS	137750447	137750533	.	-	.	ID=cds-XP_030109681.1;Parent=rna-XM_030253821.1;Dbxref=GeneID:72754,GenBank:XP_030109681.1,MGI:MGI:1920004;Name=XP_030109681.1;gbkey=CDS;gene=Arhgef10l;product=rho guanine nucleotide exchange factor 10-like protein isoform X3;protein_id=XP_030109681.1;extra_copy_number=0
CM058244.1	Liftoff	CDS	137755975	137756096	.	-	.	ID=cds-XP_030109681.1;Parent=rna-XM_030253821.1;Dbxref=GeneID:72754,GenBank:XP_030109681.1,MGI:MGI:1920004;Name=XP_030109681.1;gbkey=CDS;gene=Arhgef10l;product=rho guanine nucleotide exchange factor 10-like protein isoform X3;protein_id=XP_030109681.1;extra_copy_number=0
CM058244.1	Liftoff	CDS	137766163	137766263	.	-	.	ID=cds-XP_030109681.1;Parent=rna-XM_030253821.1;Dbxref=GeneID:72754,GenBank:XP_030109681.1,MGI:MGI:1920004;Name=XP_030109681.1;gbkey=CDS;gene=Arhgef10l;product=rho guanine nucleotide exchange factor 10-like protein isoform X3;protein_id=XP_030109681.1;extra_copy_number=0
CM058244.1	Liftoff	CDS	137767636	137767763	.	-	.	ID=cds-XP_030109681.1;Parent=rna-XM_030253821.1;Dbxref=GeneID:72754,GenBank:XP_030109681.1,MGI:MGI:1920004;Name=XP_030109681.1;gbkey=CDS;gene=Arhgef10l;product=rho guanine nucleotide exchange factor 10-like protein isoform X3;protein_id=XP_030109681.1;extra_copy_number=0
CM058244.1	Liftoff	CDS	137768581	137768696	.	-	.	ID=cds-XP_030109681.1;Parent=rna-XM_030253821.1;Dbxref=GeneID:72754,GenBank:XP_030109681.1,MGI:MGI:1920004;Name=XP_030109681.1;gbkey=CDS;gene=Arhgef10l;product=rho guanine nucleotide exchange factor 10-like protein isoform X3;protein_id=XP_030109681.1;extra_copy_number=0
CM058244.1	Liftoff	CDS	137771788	137771969	.	-	.	ID=cds-XP_030109681.1;Parent=rna-XM_030253821.1;Dbxref=GeneID:72754,GenBank:XP_030109681.1,MGI:MGI:1920004;Name=XP_030109681.1;gbkey=CDS;gene=Arhgef10l;product=rho guanine nucleotide exchange factor 10-like protein isoform X3;protein_id=XP_030109681.1;extra_copy_number=0
CM058244.1	Liftoff	CDS	137773706	137773851	.	-	.	ID=cds-XP_030109681.1;Parent=rna-XM_030253821.1;Dbxref=GeneID:72754,GenBank:XP_030109681.1,MGI:MGI:1920004;Name=XP_030109681.1;gbkey=CDS;gene=Arhgef10l;product=rho guanine nucleotide exchange factor 10-like protein isoform X3;protein_id=XP_030109681.1;extra_copy_number=0
CM058244.1	Liftoff	CDS	137778770	137778943	.	-	.	ID=cds-XP_030109681.1;Parent=rna-XM_030253821.1;Dbxref=GeneID:72754,GenBank:XP_030109681.1,MGI:MGI:1920004;Name=XP_030109681.1;gbkey=CDS;gene=Arhgef10l;product=rho guanine nucleotide exchange factor 10-like protein isoform X3;protein_id=XP_030109681.1;extra_copy_number=0
CM058244.1	Liftoff	CDS	137780540	137780632	.	-	.	ID=cds-XP_030109681.1;Parent=rna-XM_030253821.1;Dbxref=GeneID:72754,GenBank:XP_030109681.1,MGI:MGI:1920004;Name=XP_030109681.1;gbkey=CDS;gene=Arhgef10l;product=rho guanine nucleotide exchange factor 10-like protein isoform X3;protein_id=XP_030109681.1;extra_copy_number=0
CM058244.1	Liftoff	CDS	137781727	137781843	.	-	.	ID=cds-XP_030109681.1;Parent=rna-XM_030253821.1;Dbxref=GeneID:72754,GenBank:XP_030109681.1,MGI:MGI:1920004;Name=XP_030109681.1;gbkey=CDS;gene=Arhgef10l;product=rho guanine nucleotide exchange factor 10-like protein isoform X3;protein_id=XP_030109681.1;extra_copy_number=0
CM058244.1	Liftoff	CDS	137782754	137782933	.	-	.	ID=cds-XP_030109681.1;Parent=rna-XM_030253821.1;Dbxref=GeneID:72754,GenBank:XP_030109681.1,MGI:MGI:1920004;Name=XP_030109681.1;gbkey=CDS;gene=Arhgef10l;product=rho guanine nucleotide exchange factor 10-like protein isoform X3;protein_id=XP_030109681.1;extra_copy_number=0
CM058244.1	Liftoff	CDS	137783875	137783952	.	-	.	ID=cds-XP_030109681.1;Parent=rna-XM_030253821.1;Dbxref=GeneID:72754,GenBank:XP_030109681.1,MGI:MGI:1920004;Name=XP_030109681.1;gbkey=CDS;gene=Arhgef10l;product=rho guanine nucleotide exchange factor 10-like protein isoform X3;protein_id=XP_030109681.1;extra_copy_number=0
CM058244.1	Liftoff	CDS	137784311	137784417	.	-	.	ID=cds-XP_030109681.1;Parent=rna-XM_030253821.1;Dbxref=GeneID:72754,GenBank:XP_030109681.1,MGI:MGI:1920004;Name=XP_030109681.1;gbkey=CDS;gene=Arhgef10l;product=rho guanine nucleotide exchange factor 10-like protein isoform X3;protein_id=XP_030109681.1;extra_copy_number=0
CM058244.1	Liftoff	CDS	137787310	137787418	.	-	.	ID=cds-XP_030109681.1;Parent=rna-XM_030253821.1;Dbxref=GeneID:72754,GenBank:XP_030109681.1,MGI:MGI:1920004;Name=XP_030109681.1;gbkey=CDS;gene=Arhgef10l;product=rho guanine nucleotide exchange factor 10-like protein isoform X3;protein_id=XP_030109681.1;extra_copy_number=0
CM058244.1	Liftoff	CDS	137790270	137790386	.	-	.	ID=cds-XP_030109681.1;Parent=rna-XM_030253821.1;Dbxref=GeneID:72754,GenBank:XP_030109681.1,MGI:MGI:1920004;Name=XP_030109681.1;gbkey=CDS;gene=Arhgef10l;product=rho guanine nucleotide exchange factor 10-like protein isoform X3;protein_id=XP_030109681.1;extra_copy_number=0
CM058244.1	Liftoff	CDS	137795304	137795473	.	-	.	ID=cds-XP_030109681.1;Parent=rna-XM_030253821.1;Dbxref=GeneID:72754,GenBank:XP_030109681.1,MGI:MGI:1920004;Name=XP_030109681.1;gbkey=CDS;gene=Arhgef10l;product=rho guanine nucleotide exchange factor 10-like protein isoform X3;protein_id=XP_030109681.1;extra_copy_number=0
CM058244.1	Liftoff	CDS	137796579	137796662	.	-	.	ID=cds-XP_030109681.1;Parent=rna-XM_030253821.1;Dbxref=GeneID:72754,GenBank:XP_030109681.1,MGI:MGI:1920004;Name=XP_030109681.1;gbkey=CDS;gene=Arhgef10l;product=rho guanine nucleotide exchange factor 10-like protein isoform X3;protein_id=XP_030109681.1;extra_copy_number=0
CM058244.1	Liftoff	CDS	137797632	137797723	.	-	.	ID=cds-XP_030109681.1;Parent=rna-XM_030253821.1;Dbxref=GeneID:72754,GenBank:XP_030109681.1,MGI:MGI:1920004;Name=XP_030109681.1;gbkey=CDS;gene=Arhgef10l;product=rho guanine nucleotide exchange factor 10-like protein isoform X3;protein_id=XP_030109681.1;extra_copy_number=0
CM058244.1	Liftoff	CDS	137814027	137814060	.	-	.	ID=cds-XP_030109681.1;Parent=rna-XM_030253821.1;Dbxref=GeneID:72754,GenBank:XP_030109681.1,MGI:MGI:1920004;Name=XP_030109681.1;gbkey=CDS;gene=Arhgef10l;product=rho guanine nucleotide exchange factor 10-like protein isoform X3;protein_id=XP_030109681.1;extra_copy_number=0
CM058244.1	Liftoff	CDS	137814723	137814908	.	-	.	ID=cds-XP_030109681.1;Parent=rna-XM_030253821.1;Dbxref=GeneID:72754,GenBank:XP_030109681.1,MGI:MGI:1920004;Name=XP_030109681.1;gbkey=CDS;gene=Arhgef10l;product=rho guanine nucleotide exchange factor 10-like protein isoform X3;protein_id=XP_030109681.1;extra_copy_number=0
CM058244.1	Liftoff	CDS	137820407	137820443	.	-	.	ID=cds-XP_030109681.1;Parent=rna-XM_030253821.1;Dbxref=GeneID:72754,GenBank:XP_030109681.1,MGI:MGI:1920004;Name=XP_030109681.1;gbkey=CDS;gene=Arhgef10l;product=rho guanine nucleotide exchange factor 10-like protein isoform X3;protein_id=XP_030109681.1;extra_copy_number=0
CM058244.1	Liftoff	mRNA	137717938	137852839	.	-	.	ID=rna-XM_030253822.1;Parent=gene-Arhgef10l;Dbxref=GeneID:72754,GenBank:XM_030253822.1,MGI:MGI:1920004;Name=XM_030253822.1;gbkey=mRNA;gene=Arhgef10l;model_evidence=Supporting evidence includes similarity to: 4 mRNAs%2C 26 ESTs%2C 5 Proteins%2C 387 long SRA reads%2C and 100%25 coverage of the annotated genomic feature by RNAseq alignments%2C including 22 samples with support for all annotated introns;product=Rho guanine nucleotide exchange factor (GEF) 10-like%2C transcript variant X9;transcript_id=XM_030253822.1;matches_ref_protein=True;valid_ORF=True;extra_copy_number=0
CM058244.1	Liftoff	exon	137717938	137718984	.	-	.	ID=exon-XM_030253822.1-27;Parent=rna-XM_030253822.1;Dbxref=GeneID:72754,GenBank:XM_030253822.1,MGI:MGI:1920004;gbkey=mRNA;gene=Arhgef10l;product=Rho guanine nucleotide exchange factor (GEF) 10-like%2C transcript variant X9;transcript_id=XM_030253822.1;extra_copy_number=0
CM058244.1	Liftoff	exon	137720199	137720321	.	-	.	ID=exon-XM_030253822.1-26;Parent=rna-XM_030253822.1;Dbxref=GeneID:72754,GenBank:XM_030253822.1,MGI:MGI:1920004;gbkey=mRNA;gene=Arhgef10l;product=Rho guanine nucleotide exchange factor (GEF) 10-like%2C transcript variant X9;transcript_id=XM_030253822.1;extra_copy_number=0
CM058244.1	Liftoff	exon	137724618	137724792	.	-	.	ID=exon-XM_030253822.1-25;Parent=rna-XM_030253822.1;Dbxref=GeneID:72754,GenBank:XM_030253822.1,MGI:MGI:1920004;gbkey=mRNA;gene=Arhgef10l;product=Rho guanine nucleotide exchange factor (GEF) 10-like%2C transcript variant X9;transcript_id=XM_030253822.1;extra_copy_number=0
CM058244.1	Liftoff	exon	137740224	137740372	.	-	.	ID=exon-XM_030253822.1-24;Parent=rna-XM_030253822.1;Dbxref=GeneID:72754,GenBank:XM_030253822.1,MGI:MGI:1920004;gbkey=mRNA;gene=Arhgef10l;product=Rho guanine nucleotide exchange factor (GEF) 10-like%2C transcript variant X9;transcript_id=XM_030253822.1;extra_copy_number=0
CM058244.1	Liftoff	exon	137746089	137746243	.	-	.	ID=exon-XM_030253822.1-23;Parent=rna-XM_030253822.1;Dbxref=GeneID:72754,GenBank:XM_030253822.1,MGI:MGI:1920004;gbkey=mRNA;gene=Arhgef10l;product=Rho guanine nucleotide exchange factor (GEF) 10-like%2C transcript variant X9;transcript_id=XM_030253822.1;extra_copy_number=0
CM058244.1	Liftoff	exon	137747694	137747917	.	-	.	ID=exon-XM_030253822.1-22;Parent=rna-XM_030253822.1;Dbxref=GeneID:72754,GenBank:XM_030253822.1,MGI:MGI:1920004;gbkey=mRNA;gene=Arhgef10l;product=Rho guanine nucleotide exchange factor (GEF) 10-like%2C transcript variant X9;transcript_id=XM_030253822.1;extra_copy_number=0
CM058244.1	Liftoff	exon	137750447	137750533	.	-	.	ID=exon-XM_030253822.1-21;Parent=rna-XM_030253822.1;Dbxref=GeneID:72754,GenBank:XM_030253822.1,MGI:MGI:1920004;gbkey=mRNA;gene=Arhgef10l;product=Rho guanine nucleotide exchange factor (GEF) 10-like%2C transcript variant X9;transcript_id=XM_030253822.1;extra_copy_number=0
CM058244.1	Liftoff	exon	137755975	137756096	.	-	.	ID=exon-XM_030253822.1-20;Parent=rna-XM_030253822.1;Dbxref=GeneID:72754,GenBank:XM_030253822.1,MGI:MGI:1920004;gbkey=mRNA;gene=Arhgef10l;product=Rho guanine nucleotide exchange factor (GEF) 10-like%2C transcript variant X9;transcript_id=XM_030253822.1;extra_copy_number=0
CM058244.1	Liftoff	exon	137766163	137766263	.	-	.	ID=exon-XM_030253822.1-19;Parent=rna-XM_030253822.1;Dbxref=GeneID:72754,GenBank:XM_030253822.1,MGI:MGI:1920004;gbkey=mRNA;gene=Arhgef10l;product=Rho guanine nucleotide exchange factor (GEF) 10-like%2C transcript variant X9;transcript_id=XM_030253822.1;extra_copy_number=0
CM058244.1	Liftoff	exon	137767636	137767763	.	-	.	ID=exon-XM_030253822.1-18;Parent=rna-XM_030253822.1;Dbxref=GeneID:72754,GenBank:XM_030253822.1,MGI:MGI:1920004;gbkey=mRNA;gene=Arhgef10l;product=Rho guanine nucleotide exchange factor (GEF) 10-like%2C transcript variant X9;transcript_id=XM_030253822.1;extra_copy_number=0
CM058244.1	Liftoff	exon	137768581	137768696	.	-	.	ID=exon-XM_030253822.1-17;Parent=rna-XM_030253822.1;Dbxref=GeneID:72754,GenBank:XM_030253822.1,MGI:MGI:1920004;gbkey=mRNA;gene=Arhgef10l;product=Rho guanine nucleotide exchange factor (GEF) 10-like%2C transcript variant X9;transcript_id=XM_030253822.1;extra_copy_number=0
CM058244.1	Liftoff	exon	137771788	137771969	.	-	.	ID=exon-XM_030253822.1-16;Parent=rna-XM_030253822.1;Dbxref=GeneID:72754,GenBank:XM_030253822.1,MGI:MGI:1920004;gbkey=mRNA;gene=Arhgef10l;product=Rho guanine nucleotide exchange factor (GEF) 10-like%2C transcript variant X9;transcript_id=XM_030253822.1;extra_copy_number=0
CM058244.1	Liftoff	exon	137773706	137773851	.	-	.	ID=exon-XM_030253822.1-15;Parent=rna-XM_030253822.1;Dbxref=GeneID:72754,GenBank:XM_030253822.1,MGI:MGI:1920004;gbkey=mRNA;gene=Arhgef10l;product=Rho guanine nucleotide exchange factor (GEF) 10-like%2C transcript variant X9;transcript_id=XM_030253822.1;extra_copy_number=0
CM058244.1	Liftoff	exon	137778770	137778943	.	-	.	ID=exon-XM_030253822.1-14;Parent=rna-XM_030253822.1;Dbxref=GeneID:72754,GenBank:XM_030253822.1,MGI:MGI:1920004;gbkey=mRNA;gene=Arhgef10l;product=Rho guanine nucleotide exchange factor (GEF) 10-like%2C transcript variant X9;transcript_id=XM_030253822.1;extra_copy_number=0
CM058244.1	Liftoff	exon	137780540	137780632	.	-	.	ID=exon-XM_030253822.1-13;Parent=rna-XM_030253822.1;Dbxref=GeneID:72754,GenBank:XM_030253822.1,MGI:MGI:1920004;gbkey=mRNA;gene=Arhgef10l;product=Rho guanine nucleotide exchange factor (GEF) 10-like%2C transcript variant X9;transcript_id=XM_030253822.1;extra_copy_number=0
CM058244.1	Liftoff	exon	137781727	137781843	.	-	.	ID=exon-XM_030253822.1-12;Parent=rna-XM_030253822.1;Dbxref=GeneID:72754,GenBank:XM_030253822.1,MGI:MGI:1920004;gbkey=mRNA;gene=Arhgef10l;product=Rho guanine nucleotide exchange factor (GEF) 10-like%2C transcript variant X9;transcript_id=XM_030253822.1;extra_copy_number=0
CM058244.1	Liftoff	exon	137782754	137782933	.	-	.	ID=exon-XM_030253822.1-11;Parent=rna-XM_030253822.1;Dbxref=GeneID:72754,GenBank:XM_030253822.1,MGI:MGI:1920004;gbkey=mRNA;gene=Arhgef10l;product=Rho guanine nucleotide exchange factor (GEF) 10-like%2C transcript variant X9;transcript_id=XM_030253822.1;extra_copy_number=0
CM058244.1	Liftoff	exon	137783875	137783952	.	-	.	ID=exon-XM_030253822.1-10;Parent=rna-XM_030253822.1;Dbxref=GeneID:72754,GenBank:XM_030253822.1,MGI:MGI:1920004;gbkey=mRNA;gene=Arhgef10l;product=Rho guanine nucleotide exchange factor (GEF) 10-like%2C transcript variant X9;transcript_id=XM_030253822.1;extra_copy_number=0
CM058244.1	Liftoff	exon	137784311	137784417	.	-	.	ID=exon-XM_030253822.1-9;Parent=rna-XM_030253822.1;Dbxref=GeneID:72754,GenBank:XM_030253822.1,MGI:MGI:1920004;gbkey=mRNA;gene=Arhgef10l;product=Rho guanine nucleotide exchange factor (GEF) 10-like%2C transcript variant X9;transcript_id=XM_030253822.1;extra_copy_number=0
CM058244.1	Liftoff	exon	137787310	137787418	.	-	.	ID=exon-XM_030253822.1-8;Parent=rna-XM_030253822.1;Dbxref=GeneID:72754,GenBank:XM_030253822.1,MGI:MGI:1920004;gbkey=mRNA;gene=Arhgef10l;product=Rho guanine nucleotide exchange factor (GEF) 10-like%2C transcript variant X9;transcript_id=XM_030253822.1;extra_copy_number=0
CM058244.1	Liftoff	exon	137795304	137795473	.	-	.	ID=exon-XM_030253822.1-7;Parent=rna-XM_030253822.1;Dbxref=GeneID:72754,GenBank:XM_030253822.1,MGI:MGI:1920004;gbkey=mRNA;gene=Arhgef10l;product=Rho guanine nucleotide exchange factor (GEF) 10-like%2C transcript variant X9;transcript_id=XM_030253822.1;extra_copy_number=0
CM058244.1	Liftoff	exon	137796579	137796662	.	-	.	ID=exon-XM_030253822.1-6;Parent=rna-XM_030253822.1;Dbxref=GeneID:72754,GenBank:XM_030253822.1,MGI:MGI:1920004;gbkey=mRNA;gene=Arhgef10l;product=Rho guanine nucleotide exchange factor (GEF) 10-like%2C transcript variant X9;transcript_id=XM_030253822.1;extra_copy_number=0
CM058244.1	Liftoff	exon	137797632	137797723	.	-	.	ID=exon-XM_030253822.1-5;Parent=rna-XM_030253822.1;Dbxref=GeneID:72754,GenBank:XM_030253822.1,MGI:MGI:1920004;gbkey=mRNA;gene=Arhgef10l;product=Rho guanine nucleotide exchange factor (GEF) 10-like%2C transcript variant X9;transcript_id=XM_030253822.1;extra_copy_number=0
CM058244.1	Liftoff	exon	137814027	137814060	.	-	.	ID=exon-XM_030253822.1-4;Parent=rna-XM_030253822.1;Dbxref=GeneID:72754,GenBank:XM_030253822.1,MGI:MGI:1920004;gbkey=mRNA;gene=Arhgef10l;product=Rho guanine nucleotide exchange factor (GEF) 10-like%2C transcript variant X9;transcript_id=XM_030253822.1;extra_copy_number=0
CM058244.1	Liftoff	exon	137814723	137814908	.	-	.	ID=exon-XM_030253822.1-3;Parent=rna-XM_030253822.1;Dbxref=GeneID:72754,GenBank:XM_030253822.1,MGI:MGI:1920004;gbkey=mRNA;gene=Arhgef10l;product=Rho guanine nucleotide exchange factor (GEF) 10-like%2C transcript variant X9;transcript_id=XM_030253822.1;extra_copy_number=0
CM058244.1	Liftoff	exon	137820407	137820486	.	-	.	ID=exon-XM_030253822.1-2;Parent=rna-XM_030253822.1;Dbxref=GeneID:72754,GenBank:XM_030253822.1,MGI:MGI:1920004;gbkey=mRNA;gene=Arhgef10l;product=Rho guanine nucleotide exchange factor (GEF) 10-like%2C transcript variant X9;transcript_id=XM_030253822.1;extra_copy_number=0
CM058244.1	Liftoff	exon	137852468	137852839	.	-	.	ID=exon-XM_030253822.1-1;Parent=rna-XM_030253822.1;Dbxref=GeneID:72754,GenBank:XM_030253822.1,MGI:MGI:1920004;gbkey=mRNA;gene=Arhgef10l;product=Rho guanine nucleotide exchange factor (GEF) 10-like%2C transcript variant X9;transcript_id=XM_030253822.1;extra_copy_number=0
CM058244.1	Liftoff	CDS	137718443	137718984	.	-	.	ID=cds-XP_030109682.1;Parent=rna-XM_030253822.1;Dbxref=GeneID:72754,GenBank:XP_030109682.1,MGI:MGI:1920004;Name=XP_030109682.1;gbkey=CDS;gene=Arhgef10l;product=rho guanine nucleotide exchange factor 10-like protein isoform X5;protein_id=XP_030109682.1;extra_copy_number=0
CM058244.1	Liftoff	CDS	137720199	137720321	.	-	.	ID=cds-XP_030109682.1;Parent=rna-XM_030253822.1;Dbxref=GeneID:72754,GenBank:XP_030109682.1,MGI:MGI:1920004;Name=XP_030109682.1;gbkey=CDS;gene=Arhgef10l;product=rho guanine nucleotide exchange factor 10-like protein isoform X5;protein_id=XP_030109682.1;extra_copy_number=0
CM058244.1	Liftoff	CDS	137724618	137724792	.	-	.	ID=cds-XP_030109682.1;Parent=rna-XM_030253822.1;Dbxref=GeneID:72754,GenBank:XP_030109682.1,MGI:MGI:1920004;Name=XP_030109682.1;gbkey=CDS;gene=Arhgef10l;product=rho guanine nucleotide exchange factor 10-like protein isoform X5;protein_id=XP_030109682.1;extra_copy_number=0
CM058244.1	Liftoff	CDS	137740224	137740372	.	-	.	ID=cds-XP_030109682.1;Parent=rna-XM_030253822.1;Dbxref=GeneID:72754,GenBank:XP_030109682.1,MGI:MGI:1920004;Name=XP_030109682.1;gbkey=CDS;gene=Arhgef10l;product=rho guanine nucleotide exchange factor 10-like protein isoform X5;protein_id=XP_030109682.1;extra_copy_number=0
CM058244.1	Liftoff	CDS	137746089	137746243	.	-	.	ID=cds-XP_030109682.1;Parent=rna-XM_030253822.1;Dbxref=GeneID:72754,GenBank:XP_030109682.1,MGI:MGI:1920004;Name=XP_030109682.1;gbkey=CDS;gene=Arhgef10l;product=rho guanine nucleotide exchange factor 10-like protein isoform X5;protein_id=XP_030109682.1;extra_copy_number=0
CM058244.1	Liftoff	CDS	137747694	137747917	.	-	.	ID=cds-XP_030109682.1;Parent=rna-XM_030253822.1;Dbxref=GeneID:72754,GenBank:XP_030109682.1,MGI:MGI:1920004;Name=XP_030109682.1;gbkey=CDS;gene=Arhgef10l;product=rho guanine nucleotide exchange factor 10-like protein isoform X5;protein_id=XP_030109682.1;extra_copy_number=0
CM058244.1	Liftoff	CDS	137750447	137750533	.	-	.	ID=cds-XP_030109682.1;Parent=rna-XM_030253822.1;Dbxref=GeneID:72754,GenBank:XP_030109682.1,MGI:MGI:1920004;Name=XP_030109682.1;gbkey=CDS;gene=Arhgef10l;product=rho guanine nucleotide exchange factor 10-like protein isoform X5;protein_id=XP_030109682.1;extra_copy_number=0
CM058244.1	Liftoff	CDS	137755975	137756096	.	-	.	ID=cds-XP_030109682.1;Parent=rna-XM_030253822.1;Dbxref=GeneID:72754,GenBank:XP_030109682.1,MGI:MGI:1920004;Name=XP_030109682.1;gbkey=CDS;gene=Arhgef10l;product=rho guanine nucleotide exchange factor 10-like protein isoform X5;protein_id=XP_030109682.1;extra_copy_number=0
CM058244.1	Liftoff	CDS	137766163	137766263	.	-	.	ID=cds-XP_030109682.1;Parent=rna-XM_030253822.1;Dbxref=GeneID:72754,GenBank:XP_030109682.1,MGI:MGI:1920004;Name=XP_030109682.1;gbkey=CDS;gene=Arhgef10l;product=rho guanine nucleotide exchange factor 10-like protein isoform X5;protein_id=XP_030109682.1;extra_copy_number=0
CM058244.1	Liftoff	CDS	137767636	137767763	.	-	.	ID=cds-XP_030109682.1;Parent=rna-XM_030253822.1;Dbxref=GeneID:72754,GenBank:XP_030109682.1,MGI:MGI:1920004;Name=XP_030109682.1;gbkey=CDS;gene=Arhgef10l;product=rho guanine nucleotide exchange factor 10-like protein isoform X5;protein_id=XP_030109682.1;extra_copy_number=0
CM058244.1	Liftoff	CDS	137768581	137768696	.	-	.	ID=cds-XP_030109682.1;Parent=rna-XM_030253822.1;Dbxref=GeneID:72754,GenBank:XP_030109682.1,MGI:MGI:1920004;Name=XP_030109682.1;gbkey=CDS;gene=Arhgef10l;product=rho guanine nucleotide exchange factor 10-like protein isoform X5;protein_id=XP_030109682.1;extra_copy_number=0
CM058244.1	Liftoff	CDS	137771788	137771969	.	-	.	ID=cds-XP_030109682.1;Parent=rna-XM_030253822.1;Dbxref=GeneID:72754,GenBank:XP_030109682.1,MGI:MGI:1920004;Name=XP_030109682.1;gbkey=CDS;gene=Arhgef10l;product=rho guanine nucleotide exchange factor 10-like protein isoform X5;protein_id=XP_030109682.1;extra_copy_number=0
CM058244.1	Liftoff	CDS	137773706	137773851	.	-	.	ID=cds-XP_030109682.1;Parent=rna-XM_030253822.1;Dbxref=GeneID:72754,GenBank:XP_030109682.1,MGI:MGI:1920004;Name=XP_030109682.1;gbkey=CDS;gene=Arhgef10l;product=rho guanine nucleotide exchange factor 10-like protein isoform X5;protein_id=XP_030109682.1;extra_copy_number=0
CM058244.1	Liftoff	CDS	137778770	137778943	.	-	.	ID=cds-XP_030109682.1;Parent=rna-XM_030253822.1;Dbxref=GeneID:72754,GenBank:XP_030109682.1,MGI:MGI:1920004;Name=XP_030109682.1;gbkey=CDS;gene=Arhgef10l;product=rho guanine nucleotide exchange factor 10-like protein isoform X5;protein_id=XP_030109682.1;extra_copy_number=0
CM058244.1	Liftoff	CDS	137780540	137780632	.	-	.	ID=cds-XP_030109682.1;Parent=rna-XM_030253822.1;Dbxref=GeneID:72754,GenBank:XP_030109682.1,MGI:MGI:1920004;Name=XP_030109682.1;gbkey=CDS;gene=Arhgef10l;product=rho guanine nucleotide exchange factor 10-like protein isoform X5;protein_id=XP_030109682.1;extra_copy_number=0
CM058244.1	Liftoff	CDS	137781727	137781843	.	-	.	ID=cds-XP_030109682.1;Parent=rna-XM_030253822.1;Dbxref=GeneID:72754,GenBank:XP_030109682.1,MGI:MGI:1920004;Name=XP_030109682.1;gbkey=CDS;gene=Arhgef10l;product=rho guanine nucleotide exchange factor 10-like protein isoform X5;protein_id=XP_030109682.1;extra_copy_number=0
CM058244.1	Liftoff	CDS	137782754	137782933	.	-	.	ID=cds-XP_030109682.1;Parent=rna-XM_030253822.1;Dbxref=GeneID:72754,GenBank:XP_030109682.1,MGI:MGI:1920004;Name=XP_030109682.1;gbkey=CDS;gene=Arhgef10l;product=rho guanine nucleotide exchange factor 10-like protein isoform X5;protein_id=XP_030109682.1;extra_copy_number=0
CM058244.1	Liftoff	CDS	137783875	137783952	.	-	.	ID=cds-XP_030109682.1;Parent=rna-XM_030253822.1;Dbxref=GeneID:72754,GenBank:XP_030109682.1,MGI:MGI:1920004;Name=XP_030109682.1;gbkey=CDS;gene=Arhgef10l;product=rho guanine nucleotide exchange factor 10-like protein isoform X5;protein_id=XP_030109682.1;extra_copy_number=0
CM058244.1	Liftoff	CDS	137784311	137784417	.	-	.	ID=cds-XP_030109682.1;Parent=rna-XM_030253822.1;Dbxref=GeneID:72754,GenBank:XP_030109682.1,MGI:MGI:1920004;Name=XP_030109682.1;gbkey=CDS;gene=Arhgef10l;product=rho guanine nucleotide exchange factor 10-like protein isoform X5;protein_id=XP_030109682.1;extra_copy_number=0
CM058244.1	Liftoff	CDS	137787310	137787418	.	-	.	ID=cds-XP_030109682.1;Parent=rna-XM_030253822.1;Dbxref=GeneID:72754,GenBank:XP_030109682.1,MGI:MGI:1920004;Name=XP_030109682.1;gbkey=CDS;gene=Arhgef10l;product=rho guanine nucleotide exchange factor 10-like protein isoform X5;protein_id=XP_030109682.1;extra_copy_number=0
CM058244.1	Liftoff	CDS	137795304	137795473	.	-	.	ID=cds-XP_030109682.1;Parent=rna-XM_030253822.1;Dbxref=GeneID:72754,GenBank:XP_030109682.1,MGI:MGI:1920004;Name=XP_030109682.1;gbkey=CDS;gene=Arhgef10l;product=rho guanine nucleotide exchange factor 10-like protein isoform X5;protein_id=XP_030109682.1;extra_copy_number=0
CM058244.1	Liftoff	CDS	137796579	137796662	.	-	.	ID=cds-XP_030109682.1;Parent=rna-XM_030253822.1;Dbxref=GeneID:72754,GenBank:XP_030109682.1,MGI:MGI:1920004;Name=XP_030109682.1;gbkey=CDS;gene=Arhgef10l;product=rho guanine nucleotide exchange factor 10-like protein isoform X5;protein_id=XP_030109682.1;extra_copy_number=0
CM058244.1	Liftoff	CDS	137797632	137797723	.	-	.	ID=cds-XP_030109682.1;Parent=rna-XM_030253822.1;Dbxref=GeneID:72754,GenBank:XP_030109682.1,MGI:MGI:1920004;Name=XP_030109682.1;gbkey=CDS;gene=Arhgef10l;product=rho guanine nucleotide exchange factor 10-like protein isoform X5;protein_id=XP_030109682.1;extra_copy_number=0
CM058244.1	Liftoff	CDS	137814027	137814060	.	-	.	ID=cds-XP_030109682.1;Parent=rna-XM_030253822.1;Dbxref=GeneID:72754,GenBank:XP_030109682.1,MGI:MGI:1920004;Name=XP_030109682.1;gbkey=CDS;gene=Arhgef10l;product=rho guanine nucleotide exchange factor 10-like protein isoform X5;protein_id=XP_030109682.1;extra_copy_number=0
CM058244.1	Liftoff	CDS	137814723	137814908	.	-	.	ID=cds-XP_030109682.1;Parent=rna-XM_030253822.1;Dbxref=GeneID:72754,GenBank:XP_030109682.1,MGI:MGI:1920004;Name=XP_030109682.1;gbkey=CDS;gene=Arhgef10l;product=rho guanine nucleotide exchange factor 10-like protein isoform X5;protein_id=XP_030109682.1;extra_copy_number=0
CM058244.1	Liftoff	CDS	137820407	137820443	.	-	.	ID=cds-XP_030109682.1;Parent=rna-XM_030253822.1;Dbxref=GeneID:72754,GenBank:XP_030109682.1,MGI:MGI:1920004;Name=XP_030109682.1;gbkey=CDS;gene=Arhgef10l;product=rho guanine nucleotide exchange factor 10-like protein isoform X5;protein_id=XP_030109682.1;extra_copy_number=0
CM058244.1	Liftoff	mRNA	137717938	137852547	.	-	.	ID=rna-XM_036164470.1;Parent=gene-Arhgef10l;Dbxref=GeneID:72754,GenBank:XM_036164470.1,MGI:MGI:1920004;Name=XM_036164470.1;gbkey=mRNA;gene=Arhgef10l;model_evidence=Supporting evidence includes similarity to: 5 mRNAs%2C 30 ESTs%2C 6 Proteins%2C 354 long SRA reads%2C and 100%25 coverage of the annotated genomic feature by RNAseq alignments%2C including 9 samples with support for all annotated introns;product=Rho guanine nucleotide exchange factor (GEF) 10-like%2C transcript variant X4;transcript_id=XM_036164470.1;matches_ref_protein=True;valid_ORF=True;extra_copy_number=0
CM058244.1	Liftoff	exon	137717938	137718984	.	-	.	ID=exon-XM_036164470.1-29;Parent=rna-XM_036164470.1;Dbxref=GeneID:72754,GenBank:XM_036164470.1,MGI:MGI:1920004;gbkey=mRNA;gene=Arhgef10l;product=Rho guanine nucleotide exchange factor (GEF) 10-like%2C transcript variant X4;transcript_id=XM_036164470.1;extra_copy_number=0
CM058244.1	Liftoff	exon	137720199	137720321	.	-	.	ID=exon-XM_036164470.1-28;Parent=rna-XM_036164470.1;Dbxref=GeneID:72754,GenBank:XM_036164470.1,MGI:MGI:1920004;gbkey=mRNA;gene=Arhgef10l;product=Rho guanine nucleotide exchange factor (GEF) 10-like%2C transcript variant X4;transcript_id=XM_036164470.1;extra_copy_number=0
CM058244.1	Liftoff	exon	137724618	137724792	.	-	.	ID=exon-XM_036164470.1-27;Parent=rna-XM_036164470.1;Dbxref=GeneID:72754,GenBank:XM_036164470.1,MGI:MGI:1920004;gbkey=mRNA;gene=Arhgef10l;product=Rho guanine nucleotide exchange factor (GEF) 10-like%2C transcript variant X4;transcript_id=XM_036164470.1;extra_copy_number=0
CM058244.1	Liftoff	exon	137740224	137740372	.	-	.	ID=exon-XM_036164470.1-26;Parent=rna-XM_036164470.1;Dbxref=GeneID:72754,GenBank:XM_036164470.1,MGI:MGI:1920004;gbkey=mRNA;gene=Arhgef10l;product=Rho guanine nucleotide exchange factor (GEF) 10-like%2C transcript variant X4;transcript_id=XM_036164470.1;extra_copy_number=0
CM058244.1	Liftoff	exon	137746089	137746243	.	-	.	ID=exon-XM_036164470.1-25;Parent=rna-XM_036164470.1;Dbxref=GeneID:72754,GenBank:XM_036164470.1,MGI:MGI:1920004;gbkey=mRNA;gene=Arhgef10l;product=Rho guanine nucleotide exchange factor (GEF) 10-like%2C transcript variant X4;transcript_id=XM_036164470.1;extra_copy_number=0
CM058244.1	Liftoff	exon	137747694	137747917	.	-	.	ID=exon-XM_036164470.1-24;Parent=rna-XM_036164470.1;Dbxref=GeneID:72754,GenBank:XM_036164470.1,MGI:MGI:1920004;gbkey=mRNA;gene=Arhgef10l;product=Rho guanine nucleotide exchange factor (GEF) 10-like%2C transcript variant X4;transcript_id=XM_036164470.1;extra_copy_number=0
CM058244.1	Liftoff	exon	137750447	137750533	.	-	.	ID=exon-XM_036164470.1-23;Parent=rna-XM_036164470.1;Dbxref=GeneID:72754,GenBank:XM_036164470.1,MGI:MGI:1920004;gbkey=mRNA;gene=Arhgef10l;product=Rho guanine nucleotide exchange factor (GEF) 10-like%2C transcript variant X4;transcript_id=XM_036164470.1;extra_copy_number=0
CM058244.1	Liftoff	exon	137755975	137756096	.	-	.	ID=exon-XM_036164470.1-22;Parent=rna-XM_036164470.1;Dbxref=GeneID:72754,GenBank:XM_036164470.1,MGI:MGI:1920004;gbkey=mRNA;gene=Arhgef10l;product=Rho guanine nucleotide exchange factor (GEF) 10-like%2C transcript variant X4;transcript_id=XM_036164470.1;extra_copy_number=0
CM058244.1	Liftoff	exon	137766163	137766263	.	-	.	ID=exon-XM_036164470.1-21;Parent=rna-XM_036164470.1;Dbxref=GeneID:72754,GenBank:XM_036164470.1,MGI:MGI:1920004;gbkey=mRNA;gene=Arhgef10l;product=Rho guanine nucleotide exchange factor (GEF) 10-like%2C transcript variant X4;transcript_id=XM_036164470.1;extra_copy_number=0
CM058244.1	Liftoff	exon	137767636	137767763	.	-	.	ID=exon-XM_036164470.1-20;Parent=rna-XM_036164470.1;Dbxref=GeneID:72754,GenBank:XM_036164470.1,MGI:MGI:1920004;gbkey=mRNA;gene=Arhgef10l;product=Rho guanine nucleotide exchange factor (GEF) 10-like%2C transcript variant X4;transcript_id=XM_036164470.1;extra_copy_number=0
CM058244.1	Liftoff	exon	137768581	137768696	.	-	.	ID=exon-XM_036164470.1-19;Parent=rna-XM_036164470.1;Dbxref=GeneID:72754,GenBank:XM_036164470.1,MGI:MGI:1920004;gbkey=mRNA;gene=Arhgef10l;product=Rho guanine nucleotide exchange factor (GEF) 10-like%2C transcript variant X4;transcript_id=XM_036164470.1;extra_copy_number=0
CM058244.1	Liftoff	exon	137771788	137771969	.	-	.	ID=exon-XM_036164470.1-18;Parent=rna-XM_036164470.1;Dbxref=GeneID:72754,GenBank:XM_036164470.1,MGI:MGI:1920004;gbkey=mRNA;gene=Arhgef10l;product=Rho guanine nucleotide exchange factor (GEF) 10-like%2C transcript variant X4;transcript_id=XM_036164470.1;extra_copy_number=0
CM058244.1	Liftoff	exon	137772205	137772219	.	-	.	ID=exon-XM_036164470.1-17;Parent=rna-XM_036164470.1;Dbxref=GeneID:72754,GenBank:XM_036164470.1,MGI:MGI:1920004;gbkey=mRNA;gene=Arhgef10l;product=Rho guanine nucleotide exchange factor (GEF) 10-like%2C transcript variant X4;transcript_id=XM_036164470.1;extra_copy_number=0
CM058244.1	Liftoff	exon	137773706	137773851	.	-	.	ID=exon-XM_036164470.1-16;Parent=rna-XM_036164470.1;Dbxref=GeneID:72754,GenBank:XM_036164470.1,MGI:MGI:1920004;gbkey=mRNA;gene=Arhgef10l;product=Rho guanine nucleotide exchange factor (GEF) 10-like%2C transcript variant X4;transcript_id=XM_036164470.1;extra_copy_number=0
CM058244.1	Liftoff	exon	137778770	137778943	.	-	.	ID=exon-XM_036164470.1-15;Parent=rna-XM_036164470.1;Dbxref=GeneID:72754,GenBank:XM_036164470.1,MGI:MGI:1920004;gbkey=mRNA;gene=Arhgef10l;product=Rho guanine nucleotide exchange factor (GEF) 10-like%2C transcript variant X4;transcript_id=XM_036164470.1;extra_copy_number=0
CM058244.1	Liftoff	exon	137780540	137780632	.	-	.	ID=exon-XM_036164470.1-14;Parent=rna-XM_036164470.1;Dbxref=GeneID:72754,GenBank:XM_036164470.1,MGI:MGI:1920004;gbkey=mRNA;gene=Arhgef10l;product=Rho guanine nucleotide exchange factor (GEF) 10-like%2C transcript variant X4;transcript_id=XM_036164470.1;extra_copy_number=0
CM058244.1	Liftoff	exon	137781727	137781843	.	-	.	ID=exon-XM_036164470.1-13;Parent=rna-XM_036164470.1;Dbxref=GeneID:72754,GenBank:XM_036164470.1,MGI:MGI:1920004;gbkey=mRNA;gene=Arhgef10l;product=Rho guanine nucleotide exchange factor (GEF) 10-like%2C transcript variant X4;transcript_id=XM_036164470.1;extra_copy_number=0
CM058244.1	Liftoff	exon	137782754	137782933	.	-	.	ID=exon-XM_036164470.1-12;Parent=rna-XM_036164470.1;Dbxref=GeneID:72754,GenBank:XM_036164470.1,MGI:MGI:1920004;gbkey=mRNA;gene=Arhgef10l;product=Rho guanine nucleotide exchange factor (GEF) 10-like%2C transcript variant X4;transcript_id=XM_036164470.1;extra_copy_number=0
CM058244.1	Liftoff	exon	137783875	137783952	.	-	.	ID=exon-XM_036164470.1-11;Parent=rna-XM_036164470.1;Dbxref=GeneID:72754,GenBank:XM_036164470.1,MGI:MGI:1920004;gbkey=mRNA;gene=Arhgef10l;product=Rho guanine nucleotide exchange factor (GEF) 10-like%2C transcript variant X4;transcript_id=XM_036164470.1;extra_copy_number=0
CM058244.1	Liftoff	exon	137784311	137784417	.	-	.	ID=exon-XM_036164470.1-10;Parent=rna-XM_036164470.1;Dbxref=GeneID:72754,GenBank:XM_036164470.1,MGI:MGI:1920004;gbkey=mRNA;gene=Arhgef10l;product=Rho guanine nucleotide exchange factor (GEF) 10-like%2C transcript variant X4;transcript_id=XM_036164470.1;extra_copy_number=0
CM058244.1	Liftoff	exon	137787310	137787418	.	-	.	ID=exon-XM_036164470.1-9;Parent=rna-XM_036164470.1;Dbxref=GeneID:72754,GenBank:XM_036164470.1,MGI:MGI:1920004;gbkey=mRNA;gene=Arhgef10l;product=Rho guanine nucleotide exchange factor (GEF) 10-like%2C transcript variant X4;transcript_id=XM_036164470.1;extra_copy_number=0
CM058244.1	Liftoff	exon	137790270	137790386	.	-	.	ID=exon-XM_036164470.1-8;Parent=rna-XM_036164470.1;Dbxref=GeneID:72754,GenBank:XM_036164470.1,MGI:MGI:1920004;gbkey=mRNA;gene=Arhgef10l;product=Rho guanine nucleotide exchange factor (GEF) 10-like%2C transcript variant X4;transcript_id=XM_036164470.1;extra_copy_number=0
CM058244.1	Liftoff	exon	137795304	137795473	.	-	.	ID=exon-XM_036164470.1-7;Parent=rna-XM_036164470.1;Dbxref=GeneID:72754,GenBank:XM_036164470.1,MGI:MGI:1920004;gbkey=mRNA;gene=Arhgef10l;product=Rho guanine nucleotide exchange factor (GEF) 10-like%2C transcript variant X4;transcript_id=XM_036164470.1;extra_copy_number=0
CM058244.1	Liftoff	exon	137796579	137796662	.	-	.	ID=exon-XM_036164470.1-6;Parent=rna-XM_036164470.1;Dbxref=GeneID:72754,GenBank:XM_036164470.1,MGI:MGI:1920004;gbkey=mRNA;gene=Arhgef10l;product=Rho guanine nucleotide exchange factor (GEF) 10-like%2C transcript variant X4;transcript_id=XM_036164470.1;extra_copy_number=0
CM058244.1	Liftoff	exon	137797632	137797723	.	-	.	ID=exon-XM_036164470.1-5;Parent=rna-XM_036164470.1;Dbxref=GeneID:72754,GenBank:XM_036164470.1,MGI:MGI:1920004;gbkey=mRNA;gene=Arhgef10l;product=Rho guanine nucleotide exchange factor (GEF) 10-like%2C transcript variant X4;transcript_id=XM_036164470.1;extra_copy_number=0
CM058244.1	Liftoff	exon	137814027	137814060	.	-	.	ID=exon-XM_036164470.1-4;Parent=rna-XM_036164470.1;Dbxref=GeneID:72754,GenBank:XM_036164470.1,MGI:MGI:1920004;gbkey=mRNA;gene=Arhgef10l;product=Rho guanine nucleotide exchange factor (GEF) 10-like%2C transcript variant X4;transcript_id=XM_036164470.1;extra_copy_number=0
CM058244.1	Liftoff	exon	137814723	137814908	.	-	.	ID=exon-XM_036164470.1-3;Parent=rna-XM_036164470.1;Dbxref=GeneID:72754,GenBank:XM_036164470.1,MGI:MGI:1920004;gbkey=mRNA;gene=Arhgef10l;product=Rho guanine nucleotide exchange factor (GEF) 10-like%2C transcript variant X4;transcript_id=XM_036164470.1;extra_copy_number=0
CM058244.1	Liftoff	exon	137820407	137820486	.	-	.	ID=exon-XM_036164470.1-2;Parent=rna-XM_036164470.1;Dbxref=GeneID:72754,GenBank:XM_036164470.1,MGI:MGI:1920004;gbkey=mRNA;gene=Arhgef10l;product=Rho guanine nucleotide exchange factor (GEF) 10-like%2C transcript variant X4;transcript_id=XM_036164470.1;extra_copy_number=0
CM058244.1	Liftoff	exon	137852468	137852547	.	-	.	ID=exon-XM_036164470.1-1;Parent=rna-XM_036164470.1;Dbxref=GeneID:72754,GenBank:XM_036164470.1,MGI:MGI:1920004;gbkey=mRNA;gene=Arhgef10l;product=Rho guanine nucleotide exchange factor (GEF) 10-like%2C transcript variant X4;transcript_id=XM_036164470.1;extra_copy_number=0
CM058244.1	Liftoff	CDS	137718443	137718984	.	-	.	ID=cds-XP_036020363.1;Parent=rna-XM_036164470.1;Dbxref=GeneID:72754,GenBank:XP_036020363.1,MGI:MGI:1920004;Name=XP_036020363.1;gbkey=CDS;gene=Arhgef10l;product=rho guanine nucleotide exchange factor 10-like protein isoform X1;protein_id=XP_036020363.1;extra_copy_number=0
CM058244.1	Liftoff	CDS	137720199	137720321	.	-	.	ID=cds-XP_036020363.1;Parent=rna-XM_036164470.1;Dbxref=GeneID:72754,GenBank:XP_036020363.1,MGI:MGI:1920004;Name=XP_036020363.1;gbkey=CDS;gene=Arhgef10l;product=rho guanine nucleotide exchange factor 10-like protein isoform X1;protein_id=XP_036020363.1;extra_copy_number=0
CM058244.1	Liftoff	CDS	137724618	137724792	.	-	.	ID=cds-XP_036020363.1;Parent=rna-XM_036164470.1;Dbxref=GeneID:72754,GenBank:XP_036020363.1,MGI:MGI:1920004;Name=XP_036020363.1;gbkey=CDS;gene=Arhgef10l;product=rho guanine nucleotide exchange factor 10-like protein isoform X1;protein_id=XP_036020363.1;extra_copy_number=0
CM058244.1	Liftoff	CDS	137740224	137740372	.	-	.	ID=cds-XP_036020363.1;Parent=rna-XM_036164470.1;Dbxref=GeneID:72754,GenBank:XP_036020363.1,MGI:MGI:1920004;Name=XP_036020363.1;gbkey=CDS;gene=Arhgef10l;product=rho guanine nucleotide exchange factor 10-like protein isoform X1;protein_id=XP_036020363.1;extra_copy_number=0
CM058244.1	Liftoff	CDS	137746089	137746243	.	-	.	ID=cds-XP_036020363.1;Parent=rna-XM_036164470.1;Dbxref=GeneID:72754,GenBank:XP_036020363.1,MGI:MGI:1920004;Name=XP_036020363.1;gbkey=CDS;gene=Arhgef10l;product=rho guanine nucleotide exchange factor 10-like protein isoform X1;protein_id=XP_036020363.1;extra_copy_number=0
CM058244.1	Liftoff	CDS	137747694	137747917	.	-	.	ID=cds-XP_036020363.1;Parent=rna-XM_036164470.1;Dbxref=GeneID:72754,GenBank:XP_036020363.1,MGI:MGI:1920004;Name=XP_036020363.1;gbkey=CDS;gene=Arhgef10l;product=rho guanine nucleotide exchange factor 10-like protein isoform X1;protein_id=XP_036020363.1;extra_copy_number=0
CM058244.1	Liftoff	CDS	137750447	137750533	.	-	.	ID=cds-XP_036020363.1;Parent=rna-XM_036164470.1;Dbxref=GeneID:72754,GenBank:XP_036020363.1,MGI:MGI:1920004;Name=XP_036020363.1;gbkey=CDS;gene=Arhgef10l;product=rho guanine nucleotide exchange factor 10-like protein isoform X1;protein_id=XP_036020363.1;extra_copy_number=0
CM058244.1	Liftoff	CDS	137755975	137756096	.	-	.	ID=cds-XP_036020363.1;Parent=rna-XM_036164470.1;Dbxref=GeneID:72754,GenBank:XP_036020363.1,MGI:MGI:1920004;Name=XP_036020363.1;gbkey=CDS;gene=Arhgef10l;product=rho guanine nucleotide exchange factor 10-like protein isoform X1;protein_id=XP_036020363.1;extra_copy_number=0
CM058244.1	Liftoff	CDS	137766163	137766263	.	-	.	ID=cds-XP_036020363.1;Parent=rna-XM_036164470.1;Dbxref=GeneID:72754,GenBank:XP_036020363.1,MGI:MGI:1920004;Name=XP_036020363.1;gbkey=CDS;gene=Arhgef10l;product=rho guanine nucleotide exchange factor 10-like protein isoform X1;protein_id=XP_036020363.1;extra_copy_number=0
CM058244.1	Liftoff	CDS	137767636	137767763	.	-	.	ID=cds-XP_036020363.1;Parent=rna-XM_036164470.1;Dbxref=GeneID:72754,GenBank:XP_036020363.1,MGI:MGI:1920004;Name=XP_036020363.1;gbkey=CDS;gene=Arhgef10l;product=rho guanine nucleotide exchange factor 10-like protein isoform X1;protein_id=XP_036020363.1;extra_copy_number=0
CM058244.1	Liftoff	CDS	137768581	137768696	.	-	.	ID=cds-XP_036020363.1;Parent=rna-XM_036164470.1;Dbxref=GeneID:72754,GenBank:XP_036020363.1,MGI:MGI:1920004;Name=XP_036020363.1;gbkey=CDS;gene=Arhgef10l;product=rho guanine nucleotide exchange factor 10-like protein isoform X1;protein_id=XP_036020363.1;extra_copy_number=0
CM058244.1	Liftoff	CDS	137771788	137771969	.	-	.	ID=cds-XP_036020363.1;Parent=rna-XM_036164470.1;Dbxref=GeneID:72754,GenBank:XP_036020363.1,MGI:MGI:1920004;Name=XP_036020363.1;gbkey=CDS;gene=Arhgef10l;product=rho guanine nucleotide exchange factor 10-like protein isoform X1;protein_id=XP_036020363.1;extra_copy_number=0
CM058244.1	Liftoff	CDS	137772205	137772219	.	-	.	ID=cds-XP_036020363.1;Parent=rna-XM_036164470.1;Dbxref=GeneID:72754,GenBank:XP_036020363.1,MGI:MGI:1920004;Name=XP_036020363.1;gbkey=CDS;gene=Arhgef10l;product=rho guanine nucleotide exchange factor 10-like protein isoform X1;protein_id=XP_036020363.1;extra_copy_number=0
CM058244.1	Liftoff	CDS	137773706	137773851	.	-	.	ID=cds-XP_036020363.1;Parent=rna-XM_036164470.1;Dbxref=GeneID:72754,GenBank:XP_036020363.1,MGI:MGI:1920004;Name=XP_036020363.1;gbkey=CDS;gene=Arhgef10l;product=rho guanine nucleotide exchange factor 10-like protein isoform X1;protein_id=XP_036020363.1;extra_copy_number=0
CM058244.1	Liftoff	CDS	137778770	137778943	.	-	.	ID=cds-XP_036020363.1;Parent=rna-XM_036164470.1;Dbxref=GeneID:72754,GenBank:XP_036020363.1,MGI:MGI:1920004;Name=XP_036020363.1;gbkey=CDS;gene=Arhgef10l;product=rho guanine nucleotide exchange factor 10-like protein isoform X1;protein_id=XP_036020363.1;extra_copy_number=0
CM058244.1	Liftoff	CDS	137780540	137780632	.	-	.	ID=cds-XP_036020363.1;Parent=rna-XM_036164470.1;Dbxref=GeneID:72754,GenBank:XP_036020363.1,MGI:MGI:1920004;Name=XP_036020363.1;gbkey=CDS;gene=Arhgef10l;product=rho guanine nucleotide exchange factor 10-like protein isoform X1;protein_id=XP_036020363.1;extra_copy_number=0
CM058244.1	Liftoff	CDS	137781727	137781843	.	-	.	ID=cds-XP_036020363.1;Parent=rna-XM_036164470.1;Dbxref=GeneID:72754,GenBank:XP_036020363.1,MGI:MGI:1920004;Name=XP_036020363.1;gbkey=CDS;gene=Arhgef10l;product=rho guanine nucleotide exchange factor 10-like protein isoform X1;protein_id=XP_036020363.1;extra_copy_number=0
CM058244.1	Liftoff	CDS	137782754	137782933	.	-	.	ID=cds-XP_036020363.1;Parent=rna-XM_036164470.1;Dbxref=GeneID:72754,GenBank:XP_036020363.1,MGI:MGI:1920004;Name=XP_036020363.1;gbkey=CDS;gene=Arhgef10l;product=rho guanine nucleotide exchange factor 10-like protein isoform X1;protein_id=XP_036020363.1;extra_copy_number=0
CM058244.1	Liftoff	CDS	137783875	137783952	.	-	.	ID=cds-XP_036020363.1;Parent=rna-XM_036164470.1;Dbxref=GeneID:72754,GenBank:XP_036020363.1,MGI:MGI:1920004;Name=XP_036020363.1;gbkey=CDS;gene=Arhgef10l;product=rho guanine nucleotide exchange factor 10-like protein isoform X1;protein_id=XP_036020363.1;extra_copy_number=0
CM058244.1	Liftoff	CDS	137784311	137784417	.	-	.	ID=cds-XP_036020363.1;Parent=rna-XM_036164470.1;Dbxref=GeneID:72754,GenBank:XP_036020363.1,MGI:MGI:1920004;Name=XP_036020363.1;gbkey=CDS;gene=Arhgef10l;product=rho guanine nucleotide exchange factor 10-like protein isoform X1;protein_id=XP_036020363.1;extra_copy_number=0
CM058244.1	Liftoff	CDS	137787310	137787418	.	-	.	ID=cds-XP_036020363.1;Parent=rna-XM_036164470.1;Dbxref=GeneID:72754,GenBank:XP_036020363.1,MGI:MGI:1920004;Name=XP_036020363.1;gbkey=CDS;gene=Arhgef10l;product=rho guanine nucleotide exchange factor 10-like protein isoform X1;protein_id=XP_036020363.1;extra_copy_number=0
CM058244.1	Liftoff	CDS	137790270	137790386	.	-	.	ID=cds-XP_036020363.1;Parent=rna-XM_036164470.1;Dbxref=GeneID:72754,GenBank:XP_036020363.1,MGI:MGI:1920004;Name=XP_036020363.1;gbkey=CDS;gene=Arhgef10l;product=rho guanine nucleotide exchange factor 10-like protein isoform X1;protein_id=XP_036020363.1;extra_copy_number=0
CM058244.1	Liftoff	CDS	137795304	137795473	.	-	.	ID=cds-XP_036020363.1;Parent=rna-XM_036164470.1;Dbxref=GeneID:72754,GenBank:XP_036020363.1,MGI:MGI:1920004;Name=XP_036020363.1;gbkey=CDS;gene=Arhgef10l;product=rho guanine nucleotide exchange factor 10-like protein isoform X1;protein_id=XP_036020363.1;extra_copy_number=0
CM058244.1	Liftoff	CDS	137796579	137796662	.	-	.	ID=cds-XP_036020363.1;Parent=rna-XM_036164470.1;Dbxref=GeneID:72754,GenBank:XP_036020363.1,MGI:MGI:1920004;Name=XP_036020363.1;gbkey=CDS;gene=Arhgef10l;product=rho guanine nucleotide exchange factor 10-like protein isoform X1;protein_id=XP_036020363.1;extra_copy_number=0
CM058244.1	Liftoff	CDS	137797632	137797723	.	-	.	ID=cds-XP_036020363.1;Parent=rna-XM_036164470.1;Dbxref=GeneID:72754,GenBank:XP_036020363.1,MGI:MGI:1920004;Name=XP_036020363.1;gbkey=CDS;gene=Arhgef10l;product=rho guanine nucleotide exchange factor 10-like protein isoform X1;protein_id=XP_036020363.1;extra_copy_number=0
CM058244.1	Liftoff	CDS	137814027	137814060	.	-	.	ID=cds-XP_036020363.1;Parent=rna-XM_036164470.1;Dbxref=GeneID:72754,GenBank:XP_036020363.1,MGI:MGI:1920004;Name=XP_036020363.1;gbkey=CDS;gene=Arhgef10l;product=rho guanine nucleotide exchange factor 10-like protein isoform X1;protein_id=XP_036020363.1;extra_copy_number=0
CM058244.1	Liftoff	CDS	137814723	137814908	.	-	.	ID=cds-XP_036020363.1;Parent=rna-XM_036164470.1;Dbxref=GeneID:72754,GenBank:XP_036020363.1,MGI:MGI:1920004;Name=XP_036020363.1;gbkey=CDS;gene=Arhgef10l;product=rho guanine nucleotide exchange factor 10-like protein isoform X1;protein_id=XP_036020363.1;extra_copy_number=0
CM058244.1	Liftoff	CDS	137820407	137820443	.	-	.	ID=cds-XP_036020363.1;Parent=rna-XM_036164470.1;Dbxref=GeneID:72754,GenBank:XP_036020363.1,MGI:MGI:1920004;Name=XP_036020363.1;gbkey=CDS;gene=Arhgef10l;product=rho guanine nucleotide exchange factor 10-like protein isoform X1;protein_id=XP_036020363.1;extra_copy_number=0
CM058244.1	Liftoff	mRNA	137717938	137852334	.	-	.	ID=rna-XM_036164471.1;Parent=gene-Arhgef10l;Dbxref=GeneID:72754,GenBank:XM_036164471.1,MGI:MGI:1920004;Name=XM_036164471.1;gbkey=mRNA;gene=Arhgef10l;model_evidence=Supporting evidence includes similarity to: 7 mRNAs%2C 30 ESTs%2C 5 Proteins%2C 376 long SRA reads%2C and 100%25 coverage of the annotated genomic feature by RNAseq alignments%2C including 32 samples with support for all annotated introns;product=Rho guanine nucleotide exchange factor (GEF) 10-like%2C transcript variant X8;transcript_id=XM_036164471.1;matches_ref_protein=True;valid_ORF=True;extra_copy_number=0
CM058244.1	Liftoff	exon	137717938	137718984	.	-	.	ID=exon-XM_036164471.1-28;Parent=rna-XM_036164471.1;Dbxref=GeneID:72754,GenBank:XM_036164471.1,MGI:MGI:1920004;gbkey=mRNA;gene=Arhgef10l;product=Rho guanine nucleotide exchange factor (GEF) 10-like%2C transcript variant X8;transcript_id=XM_036164471.1;extra_copy_number=0
CM058244.1	Liftoff	exon	137720199	137720321	.	-	.	ID=exon-XM_036164471.1-27;Parent=rna-XM_036164471.1;Dbxref=GeneID:72754,GenBank:XM_036164471.1,MGI:MGI:1920004;gbkey=mRNA;gene=Arhgef10l;product=Rho guanine nucleotide exchange factor (GEF) 10-like%2C transcript variant X8;transcript_id=XM_036164471.1;extra_copy_number=0
CM058244.1	Liftoff	exon	137724618	137724792	.	-	.	ID=exon-XM_036164471.1-26;Parent=rna-XM_036164471.1;Dbxref=GeneID:72754,GenBank:XM_036164471.1,MGI:MGI:1920004;gbkey=mRNA;gene=Arhgef10l;product=Rho guanine nucleotide exchange factor (GEF) 10-like%2C transcript variant X8;transcript_id=XM_036164471.1;extra_copy_number=0
CM058244.1	Liftoff	exon	137740224	137740372	.	-	.	ID=exon-XM_036164471.1-25;Parent=rna-XM_036164471.1;Dbxref=GeneID:72754,GenBank:XM_036164471.1,MGI:MGI:1920004;gbkey=mRNA;gene=Arhgef10l;product=Rho guanine nucleotide exchange factor (GEF) 10-like%2C transcript variant X8;transcript_id=XM_036164471.1;extra_copy_number=0
CM058244.1	Liftoff	exon	137746089	137746243	.	-	.	ID=exon-XM_036164471.1-24;Parent=rna-XM_036164471.1;Dbxref=GeneID:72754,GenBank:XM_036164471.1,MGI:MGI:1920004;gbkey=mRNA;gene=Arhgef10l;product=Rho guanine nucleotide exchange factor (GEF) 10-like%2C transcript variant X8;transcript_id=XM_036164471.1;extra_copy_number=0
CM058244.1	Liftoff	exon	137747694	137747917	.	-	.	ID=exon-XM_036164471.1-23;Parent=rna-XM_036164471.1;Dbxref=GeneID:72754,GenBank:XM_036164471.1,MGI:MGI:1920004;gbkey=mRNA;gene=Arhgef10l;product=Rho guanine nucleotide exchange factor (GEF) 10-like%2C transcript variant X8;transcript_id=XM_036164471.1;extra_copy_number=0
CM058244.1	Liftoff	exon	137750447	137750533	.	-	.	ID=exon-XM_036164471.1-22;Parent=rna-XM_036164471.1;Dbxref=GeneID:72754,GenBank:XM_036164471.1,MGI:MGI:1920004;gbkey=mRNA;gene=Arhgef10l;product=Rho guanine nucleotide exchange factor (GEF) 10-like%2C transcript variant X8;transcript_id=XM_036164471.1;extra_copy_number=0
CM058244.1	Liftoff	exon	137755975	137756096	.	-	.	ID=exon-XM_036164471.1-21;Parent=rna-XM_036164471.1;Dbxref=GeneID:72754,GenBank:XM_036164471.1,MGI:MGI:1920004;gbkey=mRNA;gene=Arhgef10l;product=Rho guanine nucleotide exchange factor (GEF) 10-like%2C transcript variant X8;transcript_id=XM_036164471.1;extra_copy_number=0
```
