## Supplementary material for "Chromosome-scale genome assembly of B10.RIII, an autoimmune susceptible mouse strain": b10_swarm.gff3 (part 240 of 931)

```
CM058244.1	Liftoff	exon	137766163	137766263	.	-	.	ID=exon-XM_036164471.1-20;Parent=rna-XM_036164471.1;Dbxref=GeneID:72754,GenBank:XM_036164471.1,MGI:MGI:1920004;gbkey=mRNA;gene=Arhgef10l;product=Rho guanine nucleotide exchange factor (GEF) 10-like%2C transcript variant X8;transcript_id=XM_036164471.1;extra_copy_number=0
CM058244.1	Liftoff	exon	137767636	137767763	.	-	.	ID=exon-XM_036164471.1-19;Parent=rna-XM_036164471.1;Dbxref=GeneID:72754,GenBank:XM_036164471.1,MGI:MGI:1920004;gbkey=mRNA;gene=Arhgef10l;product=Rho guanine nucleotide exchange factor (GEF) 10-like%2C transcript variant X8;transcript_id=XM_036164471.1;extra_copy_number=0
CM058244.1	Liftoff	exon	137768581	137768696	.	-	.	ID=exon-XM_036164471.1-18;Parent=rna-XM_036164471.1;Dbxref=GeneID:72754,GenBank:XM_036164471.1,MGI:MGI:1920004;gbkey=mRNA;gene=Arhgef10l;product=Rho guanine nucleotide exchange factor (GEF) 10-like%2C transcript variant X8;transcript_id=XM_036164471.1;extra_copy_number=0
CM058244.1	Liftoff	exon	137771788	137771969	.	-	.	ID=exon-XM_036164471.1-17;Parent=rna-XM_036164471.1;Dbxref=GeneID:72754,GenBank:XM_036164471.1,MGI:MGI:1920004;gbkey=mRNA;gene=Arhgef10l;product=Rho guanine nucleotide exchange factor (GEF) 10-like%2C transcript variant X8;transcript_id=XM_036164471.1;extra_copy_number=0
CM058244.1	Liftoff	exon	137772205	137772219	.	-	.	ID=exon-XM_036164471.1-16;Parent=rna-XM_036164471.1;Dbxref=GeneID:72754,GenBank:XM_036164471.1,MGI:MGI:1920004;gbkey=mRNA;gene=Arhgef10l;product=Rho guanine nucleotide exchange factor (GEF) 10-like%2C transcript variant X8;transcript_id=XM_036164471.1;extra_copy_number=0
CM058244.1	Liftoff	exon	137773706	137773851	.	-	.	ID=exon-XM_036164471.1-15;Parent=rna-XM_036164471.1;Dbxref=GeneID:72754,GenBank:XM_036164471.1,MGI:MGI:1920004;gbkey=mRNA;gene=Arhgef10l;product=Rho guanine nucleotide exchange factor (GEF) 10-like%2C transcript variant X8;transcript_id=XM_036164471.1;extra_copy_number=0
CM058244.1	Liftoff	exon	137778770	137778943	.	-	.	ID=exon-XM_036164471.1-14;Parent=rna-XM_036164471.1;Dbxref=GeneID:72754,GenBank:XM_036164471.1,MGI:MGI:1920004;gbkey=mRNA;gene=Arhgef10l;product=Rho guanine nucleotide exchange factor (GEF) 10-like%2C transcript variant X8;transcript_id=XM_036164471.1;extra_copy_number=0
CM058244.1	Liftoff	exon	137780540	137780632	.	-	.	ID=exon-XM_036164471.1-13;Parent=rna-XM_036164471.1;Dbxref=GeneID:72754,GenBank:XM_036164471.1,MGI:MGI:1920004;gbkey=mRNA;gene=Arhgef10l;product=Rho guanine nucleotide exchange factor (GEF) 10-like%2C transcript variant X8;transcript_id=XM_036164471.1;extra_copy_number=0
CM058244.1	Liftoff	exon	137781727	137781843	.	-	.	ID=exon-XM_036164471.1-12;Parent=rna-XM_036164471.1;Dbxref=GeneID:72754,GenBank:XM_036164471.1,MGI:MGI:1920004;gbkey=mRNA;gene=Arhgef10l;product=Rho guanine nucleotide exchange factor (GEF) 10-like%2C transcript variant X8;transcript_id=XM_036164471.1;extra_copy_number=0
CM058244.1	Liftoff	exon	137782754	137782933	.	-	.	ID=exon-XM_036164471.1-11;Parent=rna-XM_036164471.1;Dbxref=GeneID:72754,GenBank:XM_036164471.1,MGI:MGI:1920004;gbkey=mRNA;gene=Arhgef10l;product=Rho guanine nucleotide exchange factor (GEF) 10-like%2C transcript variant X8;transcript_id=XM_036164471.1;extra_copy_number=0
CM058244.1	Liftoff	exon	137783875	137783952	.	-	.	ID=exon-XM_036164471.1-10;Parent=rna-XM_036164471.1;Dbxref=GeneID:72754,GenBank:XM_036164471.1,MGI:MGI:1920004;gbkey=mRNA;gene=Arhgef10l;product=Rho guanine nucleotide exchange factor (GEF) 10-like%2C transcript variant X8;transcript_id=XM_036164471.1;extra_copy_number=0
CM058244.1	Liftoff	exon	137784311	137784417	.	-	.	ID=exon-XM_036164471.1-9;Parent=rna-XM_036164471.1;Dbxref=GeneID:72754,GenBank:XM_036164471.1,MGI:MGI:1920004;gbkey=mRNA;gene=Arhgef10l;product=Rho guanine nucleotide exchange factor (GEF) 10-like%2C transcript variant X8;transcript_id=XM_036164471.1;extra_copy_number=0
CM058244.1	Liftoff	exon	137787310	137787418	.	-	.	ID=exon-XM_036164471.1-8;Parent=rna-XM_036164471.1;Dbxref=GeneID:72754,GenBank:XM_036164471.1,MGI:MGI:1920004;gbkey=mRNA;gene=Arhgef10l;product=Rho guanine nucleotide exchange factor (GEF) 10-like%2C transcript variant X8;transcript_id=XM_036164471.1;extra_copy_number=0
CM058244.1	Liftoff	exon	137795304	137795473	.	-	.	ID=exon-XM_036164471.1-7;Parent=rna-XM_036164471.1;Dbxref=GeneID:72754,GenBank:XM_036164471.1,MGI:MGI:1920004;gbkey=mRNA;gene=Arhgef10l;product=Rho guanine nucleotide exchange factor (GEF) 10-like%2C transcript variant X8;transcript_id=XM_036164471.1;extra_copy_number=0
CM058244.1	Liftoff	exon	137796579	137796662	.	-	.	ID=exon-XM_036164471.1-6;Parent=rna-XM_036164471.1;Dbxref=GeneID:72754,GenBank:XM_036164471.1,MGI:MGI:1920004;gbkey=mRNA;gene=Arhgef10l;product=Rho guanine nucleotide exchange factor (GEF) 10-like%2C transcript variant X8;transcript_id=XM_036164471.1;extra_copy_number=0
CM058244.1	Liftoff	exon	137797632	137797723	.	-	.	ID=exon-XM_036164471.1-5;Parent=rna-XM_036164471.1;Dbxref=GeneID:72754,GenBank:XM_036164471.1,MGI:MGI:1920004;gbkey=mRNA;gene=Arhgef10l;product=Rho guanine nucleotide exchange factor (GEF) 10-like%2C transcript variant X8;transcript_id=XM_036164471.1;extra_copy_number=0
CM058244.1	Liftoff	exon	137814027	137814060	.	-	.	ID=exon-XM_036164471.1-4;Parent=rna-XM_036164471.1;Dbxref=GeneID:72754,GenBank:XM_036164471.1,MGI:MGI:1920004;gbkey=mRNA;gene=Arhgef10l;product=Rho guanine nucleotide exchange factor (GEF) 10-like%2C transcript variant X8;transcript_id=XM_036164471.1;extra_copy_number=0
CM058244.1	Liftoff	exon	137814723	137814908	.	-	.	ID=exon-XM_036164471.1-3;Parent=rna-XM_036164471.1;Dbxref=GeneID:72754,GenBank:XM_036164471.1,MGI:MGI:1920004;gbkey=mRNA;gene=Arhgef10l;product=Rho guanine nucleotide exchange factor (GEF) 10-like%2C transcript variant X8;transcript_id=XM_036164471.1;extra_copy_number=0
CM058244.1	Liftoff	exon	137820407	137820486	.	-	.	ID=exon-XM_036164471.1-2;Parent=rna-XM_036164471.1;Dbxref=GeneID:72754,GenBank:XM_036164471.1,MGI:MGI:1920004;gbkey=mRNA;gene=Arhgef10l;product=Rho guanine nucleotide exchange factor (GEF) 10-like%2C transcript variant X8;transcript_id=XM_036164471.1;extra_copy_number=0
CM058244.1	Liftoff	exon	137852130	137852334	.	-	.	ID=exon-XM_036164471.1-1;Parent=rna-XM_036164471.1;Dbxref=GeneID:72754,GenBank:XM_036164471.1,MGI:MGI:1920004;gbkey=mRNA;gene=Arhgef10l;product=Rho guanine nucleotide exchange factor (GEF) 10-like%2C transcript variant X8;transcript_id=XM_036164471.1;extra_copy_number=0
CM058244.1	Liftoff	CDS	137718443	137718984	.	-	.	ID=cds-XP_036020364.1;Parent=rna-XM_036164471.1;Dbxref=GeneID:72754,GenBank:XP_036020364.1,MGI:MGI:1920004;Name=XP_036020364.1;gbkey=CDS;gene=Arhgef10l;product=rho guanine nucleotide exchange factor 10-like protein isoform X4;protein_id=XP_036020364.1;extra_copy_number=0
CM058244.1	Liftoff	CDS	137720199	137720321	.	-	.	ID=cds-XP_036020364.1;Parent=rna-XM_036164471.1;Dbxref=GeneID:72754,GenBank:XP_036020364.1,MGI:MGI:1920004;Name=XP_036020364.1;gbkey=CDS;gene=Arhgef10l;product=rho guanine nucleotide exchange factor 10-like protein isoform X4;protein_id=XP_036020364.1;extra_copy_number=0
CM058244.1	Liftoff	CDS	137724618	137724792	.	-	.	ID=cds-XP_036020364.1;Parent=rna-XM_036164471.1;Dbxref=GeneID:72754,GenBank:XP_036020364.1,MGI:MGI:1920004;Name=XP_036020364.1;gbkey=CDS;gene=Arhgef10l;product=rho guanine nucleotide exchange factor 10-like protein isoform X4;protein_id=XP_036020364.1;extra_copy_number=0
CM058244.1	Liftoff	CDS	137740224	137740372	.	-	.	ID=cds-XP_036020364.1;Parent=rna-XM_036164471.1;Dbxref=GeneID:72754,GenBank:XP_036020364.1,MGI:MGI:1920004;Name=XP_036020364.1;gbkey=CDS;gene=Arhgef10l;product=rho guanine nucleotide exchange factor 10-like protein isoform X4;protein_id=XP_036020364.1;extra_copy_number=0
CM058244.1	Liftoff	CDS	137746089	137746243	.	-	.	ID=cds-XP_036020364.1;Parent=rna-XM_036164471.1;Dbxref=GeneID:72754,GenBank:XP_036020364.1,MGI:MGI:1920004;Name=XP_036020364.1;gbkey=CDS;gene=Arhgef10l;product=rho guanine nucleotide exchange factor 10-like protein isoform X4;protein_id=XP_036020364.1;extra_copy_number=0
CM058244.1	Liftoff	CDS	137747694	137747917	.	-	.	ID=cds-XP_036020364.1;Parent=rna-XM_036164471.1;Dbxref=GeneID:72754,GenBank:XP_036020364.1,MGI:MGI:1920004;Name=XP_036020364.1;gbkey=CDS;gene=Arhgef10l;product=rho guanine nucleotide exchange factor 10-like protein isoform X4;protein_id=XP_036020364.1;extra_copy_number=0
CM058244.1	Liftoff	CDS	137750447	137750533	.	-	.	ID=cds-XP_036020364.1;Parent=rna-XM_036164471.1;Dbxref=GeneID:72754,GenBank:XP_036020364.1,MGI:MGI:1920004;Name=XP_036020364.1;gbkey=CDS;gene=Arhgef10l;product=rho guanine nucleotide exchange factor 10-like protein isoform X4;protein_id=XP_036020364.1;extra_copy_number=0
CM058244.1	Liftoff	CDS	137755975	137756096	.	-	.	ID=cds-XP_036020364.1;Parent=rna-XM_036164471.1;Dbxref=GeneID:72754,GenBank:XP_036020364.1,MGI:MGI:1920004;Name=XP_036020364.1;gbkey=CDS;gene=Arhgef10l;product=rho guanine nucleotide exchange factor 10-like protein isoform X4;protein_id=XP_036020364.1;extra_copy_number=0
CM058244.1	Liftoff	CDS	137766163	137766263	.	-	.	ID=cds-XP_036020364.1;Parent=rna-XM_036164471.1;Dbxref=GeneID:72754,GenBank:XP_036020364.1,MGI:MGI:1920004;Name=XP_036020364.1;gbkey=CDS;gene=Arhgef10l;product=rho guanine nucleotide exchange factor 10-like protein isoform X4;protein_id=XP_036020364.1;extra_copy_number=0
CM058244.1	Liftoff	CDS	137767636	137767763	.	-	.	ID=cds-XP_036020364.1;Parent=rna-XM_036164471.1;Dbxref=GeneID:72754,GenBank:XP_036020364.1,MGI:MGI:1920004;Name=XP_036020364.1;gbkey=CDS;gene=Arhgef10l;product=rho guanine nucleotide exchange factor 10-like protein isoform X4;protein_id=XP_036020364.1;extra_copy_number=0
CM058244.1	Liftoff	CDS	137768581	137768696	.	-	.	ID=cds-XP_036020364.1;Parent=rna-XM_036164471.1;Dbxref=GeneID:72754,GenBank:XP_036020364.1,MGI:MGI:1920004;Name=XP_036020364.1;gbkey=CDS;gene=Arhgef10l;product=rho guanine nucleotide exchange factor 10-like protein isoform X4;protein_id=XP_036020364.1;extra_copy_number=0
CM058244.1	Liftoff	CDS	137771788	137771969	.	-	.	ID=cds-XP_036020364.1;Parent=rna-XM_036164471.1;Dbxref=GeneID:72754,GenBank:XP_036020364.1,MGI:MGI:1920004;Name=XP_036020364.1;gbkey=CDS;gene=Arhgef10l;product=rho guanine nucleotide exchange factor 10-like protein isoform X4;protein_id=XP_036020364.1;extra_copy_number=0
CM058244.1	Liftoff	CDS	137772205	137772219	.	-	.	ID=cds-XP_036020364.1;Parent=rna-XM_036164471.1;Dbxref=GeneID:72754,GenBank:XP_036020364.1,MGI:MGI:1920004;Name=XP_036020364.1;gbkey=CDS;gene=Arhgef10l;product=rho guanine nucleotide exchange factor 10-like protein isoform X4;protein_id=XP_036020364.1;extra_copy_number=0
CM058244.1	Liftoff	CDS	137773706	137773851	.	-	.	ID=cds-XP_036020364.1;Parent=rna-XM_036164471.1;Dbxref=GeneID:72754,GenBank:XP_036020364.1,MGI:MGI:1920004;Name=XP_036020364.1;gbkey=CDS;gene=Arhgef10l;product=rho guanine nucleotide exchange factor 10-like protein isoform X4;protein_id=XP_036020364.1;extra_copy_number=0
CM058244.1	Liftoff	CDS	137778770	137778943	.	-	.	ID=cds-XP_036020364.1;Parent=rna-XM_036164471.1;Dbxref=GeneID:72754,GenBank:XP_036020364.1,MGI:MGI:1920004;Name=XP_036020364.1;gbkey=CDS;gene=Arhgef10l;product=rho guanine nucleotide exchange factor 10-like protein isoform X4;protein_id=XP_036020364.1;extra_copy_number=0
CM058244.1	Liftoff	CDS	137780540	137780632	.	-	.	ID=cds-XP_036020364.1;Parent=rna-XM_036164471.1;Dbxref=GeneID:72754,GenBank:XP_036020364.1,MGI:MGI:1920004;Name=XP_036020364.1;gbkey=CDS;gene=Arhgef10l;product=rho guanine nucleotide exchange factor 10-like protein isoform X4;protein_id=XP_036020364.1;extra_copy_number=0
CM058244.1	Liftoff	CDS	137781727	137781843	.	-	.	ID=cds-XP_036020364.1;Parent=rna-XM_036164471.1;Dbxref=GeneID:72754,GenBank:XP_036020364.1,MGI:MGI:1920004;Name=XP_036020364.1;gbkey=CDS;gene=Arhgef10l;product=rho guanine nucleotide exchange factor 10-like protein isoform X4;protein_id=XP_036020364.1;extra_copy_number=0
CM058244.1	Liftoff	CDS	137782754	137782933	.	-	.	ID=cds-XP_036020364.1;Parent=rna-XM_036164471.1;Dbxref=GeneID:72754,GenBank:XP_036020364.1,MGI:MGI:1920004;Name=XP_036020364.1;gbkey=CDS;gene=Arhgef10l;product=rho guanine nucleotide exchange factor 10-like protein isoform X4;protein_id=XP_036020364.1;extra_copy_number=0
CM058244.1	Liftoff	CDS	137783875	137783952	.	-	.	ID=cds-XP_036020364.1;Parent=rna-XM_036164471.1;Dbxref=GeneID:72754,GenBank:XP_036020364.1,MGI:MGI:1920004;Name=XP_036020364.1;gbkey=CDS;gene=Arhgef10l;product=rho guanine nucleotide exchange factor 10-like protein isoform X4;protein_id=XP_036020364.1;extra_copy_number=0
CM058244.1	Liftoff	CDS	137784311	137784417	.	-	.	ID=cds-XP_036020364.1;Parent=rna-XM_036164471.1;Dbxref=GeneID:72754,GenBank:XP_036020364.1,MGI:MGI:1920004;Name=XP_036020364.1;gbkey=CDS;gene=Arhgef10l;product=rho guanine nucleotide exchange factor 10-like protein isoform X4;protein_id=XP_036020364.1;extra_copy_number=0
CM058244.1	Liftoff	CDS	137787310	137787418	.	-	.	ID=cds-XP_036020364.1;Parent=rna-XM_036164471.1;Dbxref=GeneID:72754,GenBank:XP_036020364.1,MGI:MGI:1920004;Name=XP_036020364.1;gbkey=CDS;gene=Arhgef10l;product=rho guanine nucleotide exchange factor 10-like protein isoform X4;protein_id=XP_036020364.1;extra_copy_number=0
CM058244.1	Liftoff	CDS	137795304	137795473	.	-	.	ID=cds-XP_036020364.1;Parent=rna-XM_036164471.1;Dbxref=GeneID:72754,GenBank:XP_036020364.1,MGI:MGI:1920004;Name=XP_036020364.1;gbkey=CDS;gene=Arhgef10l;product=rho guanine nucleotide exchange factor 10-like protein isoform X4;protein_id=XP_036020364.1;extra_copy_number=0
CM058244.1	Liftoff	CDS	137796579	137796662	.	-	.	ID=cds-XP_036020364.1;Parent=rna-XM_036164471.1;Dbxref=GeneID:72754,GenBank:XP_036020364.1,MGI:MGI:1920004;Name=XP_036020364.1;gbkey=CDS;gene=Arhgef10l;product=rho guanine nucleotide exchange factor 10-like protein isoform X4;protein_id=XP_036020364.1;extra_copy_number=0
CM058244.1	Liftoff	CDS	137797632	137797723	.	-	.	ID=cds-XP_036020364.1;Parent=rna-XM_036164471.1;Dbxref=GeneID:72754,GenBank:XP_036020364.1,MGI:MGI:1920004;Name=XP_036020364.1;gbkey=CDS;gene=Arhgef10l;product=rho guanine nucleotide exchange factor 10-like protein isoform X4;protein_id=XP_036020364.1;extra_copy_number=0
CM058244.1	Liftoff	CDS	137814027	137814060	.	-	.	ID=cds-XP_036020364.1;Parent=rna-XM_036164471.1;Dbxref=GeneID:72754,GenBank:XP_036020364.1,MGI:MGI:1920004;Name=XP_036020364.1;gbkey=CDS;gene=Arhgef10l;product=rho guanine nucleotide exchange factor 10-like protein isoform X4;protein_id=XP_036020364.1;extra_copy_number=0
CM058244.1	Liftoff	CDS	137814723	137814908	.	-	.	ID=cds-XP_036020364.1;Parent=rna-XM_036164471.1;Dbxref=GeneID:72754,GenBank:XP_036020364.1,MGI:MGI:1920004;Name=XP_036020364.1;gbkey=CDS;gene=Arhgef10l;product=rho guanine nucleotide exchange factor 10-like protein isoform X4;protein_id=XP_036020364.1;extra_copy_number=0
CM058244.1	Liftoff	CDS	137820407	137820443	.	-	.	ID=cds-XP_036020364.1;Parent=rna-XM_036164471.1;Dbxref=GeneID:72754,GenBank:XP_036020364.1,MGI:MGI:1920004;Name=XP_036020364.1;gbkey=CDS;gene=Arhgef10l;product=rho guanine nucleotide exchange factor 10-like protein isoform X4;protein_id=XP_036020364.1;extra_copy_number=0
CM058244.1	Liftoff	transcript	137717943	137820600	.	-	.	ID=rna-XR_003955018.2;Parent=gene-Arhgef10l;Dbxref=GeneID:72754,GenBank:XR_003955018.2,MGI:MGI:1920004;Name=XR_003955018.2;gbkey=misc_RNA;gene=Arhgef10l;model_evidence=Supporting evidence includes similarity to: 3 mRNAs%2C 23 ESTs%2C 1 Protein%2C 128 long SRA reads%2C and 100%25 coverage of the annotated genomic feature by RNAseq alignments%2C including 17 samples with support for all annotated introns;product=Rho guanine nucleotide exchange factor (GEF) 10-like%2C transcript variant X13;transcript_id=XR_003955018.2;extra_copy_number=0
CM058244.1	Liftoff	exon	137717943	137718984	.	-	.	ID=exon-XR_003955018.2-29;Parent=rna-XR_003955018.2;Dbxref=GeneID:72754,GenBank:XR_003955018.2,MGI:MGI:1920004;gbkey=misc_RNA;gene=Arhgef10l;product=Rho guanine nucleotide exchange factor (GEF) 10-like%2C transcript variant X13;transcript_id=XR_003955018.2;extra_copy_number=0
CM058244.1	Liftoff	exon	137720199	137720321	.	-	.	ID=exon-XR_003955018.2-28;Parent=rna-XR_003955018.2;Dbxref=GeneID:72754,GenBank:XR_003955018.2,MGI:MGI:1920004;gbkey=misc_RNA;gene=Arhgef10l;product=Rho guanine nucleotide exchange factor (GEF) 10-like%2C transcript variant X13;transcript_id=XR_003955018.2;extra_copy_number=0
CM058244.1	Liftoff	exon	137724618	137724792	.	-	.	ID=exon-XR_003955018.2-27;Parent=rna-XR_003955018.2;Dbxref=GeneID:72754,GenBank:XR_003955018.2,MGI:MGI:1920004;gbkey=misc_RNA;gene=Arhgef10l;product=Rho guanine nucleotide exchange factor (GEF) 10-like%2C transcript variant X13;transcript_id=XR_003955018.2;extra_copy_number=0
CM058244.1	Liftoff	exon	137740224	137740372	.	-	.	ID=exon-XR_003955018.2-26;Parent=rna-XR_003955018.2;Dbxref=GeneID:72754,GenBank:XR_003955018.2,MGI:MGI:1920004;gbkey=misc_RNA;gene=Arhgef10l;product=Rho guanine nucleotide exchange factor (GEF) 10-like%2C transcript variant X13;transcript_id=XR_003955018.2;extra_copy_number=0
CM058244.1	Liftoff	exon	137746089	137746243	.	-	.	ID=exon-XR_003955018.2-25;Parent=rna-XR_003955018.2;Dbxref=GeneID:72754,GenBank:XR_003955018.2,MGI:MGI:1920004;gbkey=misc_RNA;gene=Arhgef10l;product=Rho guanine nucleotide exchange factor (GEF) 10-like%2C transcript variant X13;transcript_id=XR_003955018.2;extra_copy_number=0
CM058244.1	Liftoff	exon	137747694	137747917	.	-	.	ID=exon-XR_003955018.2-24;Parent=rna-XR_003955018.2;Dbxref=GeneID:72754,GenBank:XR_003955018.2,MGI:MGI:1920004;gbkey=misc_RNA;gene=Arhgef10l;product=Rho guanine nucleotide exchange factor (GEF) 10-like%2C transcript variant X13;transcript_id=XR_003955018.2;extra_copy_number=0
CM058244.1	Liftoff	exon	137750447	137750533	.	-	.	ID=exon-XR_003955018.2-23;Parent=rna-XR_003955018.2;Dbxref=GeneID:72754,GenBank:XR_003955018.2,MGI:MGI:1920004;gbkey=misc_RNA;gene=Arhgef10l;product=Rho guanine nucleotide exchange factor (GEF) 10-like%2C transcript variant X13;transcript_id=XR_003955018.2;extra_copy_number=0
CM058244.1	Liftoff	exon	137755243	137755416	.	-	.	ID=exon-XR_003955018.2-22;Parent=rna-XR_003955018.2;Dbxref=GeneID:72754,GenBank:XR_003955018.2,MGI:MGI:1920004;gbkey=misc_RNA;gene=Arhgef10l;product=Rho guanine nucleotide exchange factor (GEF) 10-like%2C transcript variant X13;transcript_id=XR_003955018.2;extra_copy_number=0
CM058244.1	Liftoff	exon	137755975	137756096	.	-	.	ID=exon-XR_003955018.2-21;Parent=rna-XR_003955018.2;Dbxref=GeneID:72754,GenBank:XR_003955018.2,MGI:MGI:1920004;gbkey=misc_RNA;gene=Arhgef10l;product=Rho guanine nucleotide exchange factor (GEF) 10-like%2C transcript variant X13;transcript_id=XR_003955018.2;extra_copy_number=0
CM058244.1	Liftoff	exon	137766163	137766263	.	-	.	ID=exon-XR_003955018.2-20;Parent=rna-XR_003955018.2;Dbxref=GeneID:72754,GenBank:XR_003955018.2,MGI:MGI:1920004;gbkey=misc_RNA;gene=Arhgef10l;product=Rho guanine nucleotide exchange factor (GEF) 10-like%2C transcript variant X13;transcript_id=XR_003955018.2;extra_copy_number=0
CM058244.1	Liftoff	exon	137767636	137767763	.	-	.	ID=exon-XR_003955018.2-19;Parent=rna-XR_003955018.2;Dbxref=GeneID:72754,GenBank:XR_003955018.2,MGI:MGI:1920004;gbkey=misc_RNA;gene=Arhgef10l;product=Rho guanine nucleotide exchange factor (GEF) 10-like%2C transcript variant X13;transcript_id=XR_003955018.2;extra_copy_number=0
CM058244.1	Liftoff	exon	137768581	137768696	.	-	.	ID=exon-XR_003955018.2-18;Parent=rna-XR_003955018.2;Dbxref=GeneID:72754,GenBank:XR_003955018.2,MGI:MGI:1920004;gbkey=misc_RNA;gene=Arhgef10l;product=Rho guanine nucleotide exchange factor (GEF) 10-like%2C transcript variant X13;transcript_id=XR_003955018.2;extra_copy_number=0
CM058244.1	Liftoff	exon	137771788	137771969	.	-	.	ID=exon-XR_003955018.2-17;Parent=rna-XR_003955018.2;Dbxref=GeneID:72754,GenBank:XR_003955018.2,MGI:MGI:1920004;gbkey=misc_RNA;gene=Arhgef10l;product=Rho guanine nucleotide exchange factor (GEF) 10-like%2C transcript variant X13;transcript_id=XR_003955018.2;extra_copy_number=0
CM058244.1	Liftoff	exon	137772205	137772219	.	-	.	ID=exon-XR_003955018.2-16;Parent=rna-XR_003955018.2;Dbxref=GeneID:72754,GenBank:XR_003955018.2,MGI:MGI:1920004;gbkey=misc_RNA;gene=Arhgef10l;product=Rho guanine nucleotide exchange factor (GEF) 10-like%2C transcript variant X13;transcript_id=XR_003955018.2;extra_copy_number=0
CM058244.1	Liftoff	exon	137773706	137773851	.	-	.	ID=exon-XR_003955018.2-15;Parent=rna-XR_003955018.2;Dbxref=GeneID:72754,GenBank:XR_003955018.2,MGI:MGI:1920004;gbkey=misc_RNA;gene=Arhgef10l;product=Rho guanine nucleotide exchange factor (GEF) 10-like%2C transcript variant X13;transcript_id=XR_003955018.2;extra_copy_number=0
CM058244.1	Liftoff	exon	137778770	137778943	.	-	.	ID=exon-XR_003955018.2-14;Parent=rna-XR_003955018.2;Dbxref=GeneID:72754,GenBank:XR_003955018.2,MGI:MGI:1920004;gbkey=misc_RNA;gene=Arhgef10l;product=Rho guanine nucleotide exchange factor (GEF) 10-like%2C transcript variant X13;transcript_id=XR_003955018.2;extra_copy_number=0
CM058244.1	Liftoff	exon	137780540	137780632	.	-	.	ID=exon-XR_003955018.2-13;Parent=rna-XR_003955018.2;Dbxref=GeneID:72754,GenBank:XR_003955018.2,MGI:MGI:1920004;gbkey=misc_RNA;gene=Arhgef10l;product=Rho guanine nucleotide exchange factor (GEF) 10-like%2C transcript variant X13;transcript_id=XR_003955018.2;extra_copy_number=0
CM058244.1	Liftoff	exon	137781727	137781843	.	-	.	ID=exon-XR_003955018.2-12;Parent=rna-XR_003955018.2;Dbxref=GeneID:72754,GenBank:XR_003955018.2,MGI:MGI:1920004;gbkey=misc_RNA;gene=Arhgef10l;product=Rho guanine nucleotide exchange factor (GEF) 10-like%2C transcript variant X13;transcript_id=XR_003955018.2;extra_copy_number=0
CM058244.1	Liftoff	exon	137782754	137782933	.	-	.	ID=exon-XR_003955018.2-11;Parent=rna-XR_003955018.2;Dbxref=GeneID:72754,GenBank:XR_003955018.2,MGI:MGI:1920004;gbkey=misc_RNA;gene=Arhgef10l;product=Rho guanine nucleotide exchange factor (GEF) 10-like%2C transcript variant X13;transcript_id=XR_003955018.2;extra_copy_number=0
CM058244.1	Liftoff	exon	137783875	137783952	.	-	.	ID=exon-XR_003955018.2-10;Parent=rna-XR_003955018.2;Dbxref=GeneID:72754,GenBank:XR_003955018.2,MGI:MGI:1920004;gbkey=misc_RNA;gene=Arhgef10l;product=Rho guanine nucleotide exchange factor (GEF) 10-like%2C transcript variant X13;transcript_id=XR_003955018.2;extra_copy_number=0
CM058244.1	Liftoff	exon	137784311	137784417	.	-	.	ID=exon-XR_003955018.2-9;Parent=rna-XR_003955018.2;Dbxref=GeneID:72754,GenBank:XR_003955018.2,MGI:MGI:1920004;gbkey=misc_RNA;gene=Arhgef10l;product=Rho guanine nucleotide exchange factor (GEF) 10-like%2C transcript variant X13;transcript_id=XR_003955018.2;extra_copy_number=0
CM058244.1	Liftoff	exon	137787310	137787418	.	-	.	ID=exon-XR_003955018.2-8;Parent=rna-XR_003955018.2;Dbxref=GeneID:72754,GenBank:XR_003955018.2,MGI:MGI:1920004;gbkey=misc_RNA;gene=Arhgef10l;product=Rho guanine nucleotide exchange factor (GEF) 10-like%2C transcript variant X13;transcript_id=XR_003955018.2;extra_copy_number=0
CM058244.1	Liftoff	exon	137790270	137790386	.	-	.	ID=exon-XR_003955018.2-7;Parent=rna-XR_003955018.2;Dbxref=GeneID:72754,GenBank:XR_003955018.2,MGI:MGI:1920004;gbkey=misc_RNA;gene=Arhgef10l;product=Rho guanine nucleotide exchange factor (GEF) 10-like%2C transcript variant X13;transcript_id=XR_003955018.2;extra_copy_number=0
CM058244.1	Liftoff	exon	137795304	137795473	.	-	.	ID=exon-XR_003955018.2-6;Parent=rna-XR_003955018.2;Dbxref=GeneID:72754,GenBank:XR_003955018.2,MGI:MGI:1920004;gbkey=misc_RNA;gene=Arhgef10l;product=Rho guanine nucleotide exchange factor (GEF) 10-like%2C transcript variant X13;transcript_id=XR_003955018.2;extra_copy_number=0
CM058244.1	Liftoff	exon	137796579	137796662	.	-	.	ID=exon-XR_003955018.2-5;Parent=rna-XR_003955018.2;Dbxref=GeneID:72754,GenBank:XR_003955018.2,MGI:MGI:1920004;gbkey=misc_RNA;gene=Arhgef10l;product=Rho guanine nucleotide exchange factor (GEF) 10-like%2C transcript variant X13;transcript_id=XR_003955018.2;extra_copy_number=0
CM058244.1	Liftoff	exon	137797632	137797723	.	-	.	ID=exon-XR_003955018.2-4;Parent=rna-XR_003955018.2;Dbxref=GeneID:72754,GenBank:XR_003955018.2,MGI:MGI:1920004;gbkey=misc_RNA;gene=Arhgef10l;product=Rho guanine nucleotide exchange factor (GEF) 10-like%2C transcript variant X13;transcript_id=XR_003955018.2;extra_copy_number=0
CM058244.1	Liftoff	exon	137814027	137814060	.	-	.	ID=exon-XR_003955018.2-3;Parent=rna-XR_003955018.2;Dbxref=GeneID:72754,GenBank:XR_003955018.2,MGI:MGI:1920004;gbkey=misc_RNA;gene=Arhgef10l;product=Rho guanine nucleotide exchange factor (GEF) 10-like%2C transcript variant X13;transcript_id=XR_003955018.2;extra_copy_number=0
CM058244.1	Liftoff	exon	137814723	137814908	.	-	.	ID=exon-XR_003955018.2-2;Parent=rna-XR_003955018.2;Dbxref=GeneID:72754,GenBank:XR_003955018.2,MGI:MGI:1920004;gbkey=misc_RNA;gene=Arhgef10l;product=Rho guanine nucleotide exchange factor (GEF) 10-like%2C transcript variant X13;transcript_id=XR_003955018.2;extra_copy_number=0
CM058244.1	Liftoff	exon	137820407	137820600	.	-	.	ID=exon-XR_003955018.2-1;Parent=rna-XR_003955018.2;Dbxref=GeneID:72754,GenBank:XR_003955018.2,MGI:MGI:1920004;gbkey=misc_RNA;gene=Arhgef10l;product=Rho guanine nucleotide exchange factor (GEF) 10-like%2C transcript variant X13;transcript_id=XR_003955018.2;extra_copy_number=0
CM058244.1	Liftoff	transcript	137717943	137852334	.	-	.	ID=rna-XR_003955020.2;Parent=gene-Arhgef10l;Dbxref=GeneID:72754,GenBank:XR_003955020.2,MGI:MGI:1920004;Name=XR_003955020.2;gbkey=misc_RNA;gene=Arhgef10l;model_evidence=Supporting evidence includes similarity to: 2 mRNAs%2C 25 ESTs%2C 174 long SRA reads%2C and 100%25 coverage of the annotated genomic feature by RNAseq alignments%2C including 28 samples with support for all annotated introns;product=Rho guanine nucleotide exchange factor (GEF) 10-like%2C transcript variant X14;transcript_id=XR_003955020.2;extra_copy_number=0
CM058244.1	Liftoff	exon	137717943	137718984	.	-	.	ID=exon-XR_003955020.2-29;Parent=rna-XR_003955020.2;Dbxref=GeneID:72754,GenBank:XR_003955020.2,MGI:MGI:1920004;gbkey=misc_RNA;gene=Arhgef10l;product=Rho guanine nucleotide exchange factor (GEF) 10-like%2C transcript variant X14;transcript_id=XR_003955020.2;extra_copy_number=0
CM058244.1	Liftoff	exon	137720199	137720321	.	-	.	ID=exon-XR_003955020.2-28;Parent=rna-XR_003955020.2;Dbxref=GeneID:72754,GenBank:XR_003955020.2,MGI:MGI:1920004;gbkey=misc_RNA;gene=Arhgef10l;product=Rho guanine nucleotide exchange factor (GEF) 10-like%2C transcript variant X14;transcript_id=XR_003955020.2;extra_copy_number=0
CM058244.1	Liftoff	exon	137724618	137724792	.	-	.	ID=exon-XR_003955020.2-27;Parent=rna-XR_003955020.2;Dbxref=GeneID:72754,GenBank:XR_003955020.2,MGI:MGI:1920004;gbkey=misc_RNA;gene=Arhgef10l;product=Rho guanine nucleotide exchange factor (GEF) 10-like%2C transcript variant X14;transcript_id=XR_003955020.2;extra_copy_number=0
CM058244.1	Liftoff	exon	137740224	137740372	.	-	.	ID=exon-XR_003955020.2-26;Parent=rna-XR_003955020.2;Dbxref=GeneID:72754,GenBank:XR_003955020.2,MGI:MGI:1920004;gbkey=misc_RNA;gene=Arhgef10l;product=Rho guanine nucleotide exchange factor (GEF) 10-like%2C transcript variant X14;transcript_id=XR_003955020.2;extra_copy_number=0
CM058244.1	Liftoff	exon	137746089	137746243	.	-	.	ID=exon-XR_003955020.2-25;Parent=rna-XR_003955020.2;Dbxref=GeneID:72754,GenBank:XR_003955020.2,MGI:MGI:1920004;gbkey=misc_RNA;gene=Arhgef10l;product=Rho guanine nucleotide exchange factor (GEF) 10-like%2C transcript variant X14;transcript_id=XR_003955020.2;extra_copy_number=0
CM058244.1	Liftoff	exon	137747694	137747917	.	-	.	ID=exon-XR_003955020.2-24;Parent=rna-XR_003955020.2;Dbxref=GeneID:72754,GenBank:XR_003955020.2,MGI:MGI:1920004;gbkey=misc_RNA;gene=Arhgef10l;product=Rho guanine nucleotide exchange factor (GEF) 10-like%2C transcript variant X14;transcript_id=XR_003955020.2;extra_copy_number=0
CM058244.1	Liftoff	exon	137750447	137750533	.	-	.	ID=exon-XR_003955020.2-23;Parent=rna-XR_003955020.2;Dbxref=GeneID:72754,GenBank:XR_003955020.2,MGI:MGI:1920004;gbkey=misc_RNA;gene=Arhgef10l;product=Rho guanine nucleotide exchange factor (GEF) 10-like%2C transcript variant X14;transcript_id=XR_003955020.2;extra_copy_number=0
CM058244.1	Liftoff	exon	137755243	137755416	.	-	.	ID=exon-XR_003955020.2-22;Parent=rna-XR_003955020.2;Dbxref=GeneID:72754,GenBank:XR_003955020.2,MGI:MGI:1920004;gbkey=misc_RNA;gene=Arhgef10l;product=Rho guanine nucleotide exchange factor (GEF) 10-like%2C transcript variant X14;transcript_id=XR_003955020.2;extra_copy_number=0
CM058244.1	Liftoff	exon	137755975	137756096	.	-	.	ID=exon-XR_003955020.2-21;Parent=rna-XR_003955020.2;Dbxref=GeneID:72754,GenBank:XR_003955020.2,MGI:MGI:1920004;gbkey=misc_RNA;gene=Arhgef10l;product=Rho guanine nucleotide exchange factor (GEF) 10-like%2C transcript variant X14;transcript_id=XR_003955020.2;extra_copy_number=0
CM058244.1	Liftoff	exon	137766163	137766263	.	-	.	ID=exon-XR_003955020.2-20;Parent=rna-XR_003955020.2;Dbxref=GeneID:72754,GenBank:XR_003955020.2,MGI:MGI:1920004;gbkey=misc_RNA;gene=Arhgef10l;product=Rho guanine nucleotide exchange factor (GEF) 10-like%2C transcript variant X14;transcript_id=XR_003955020.2;extra_copy_number=0
CM058244.1	Liftoff	exon	137767636	137767763	.	-	.	ID=exon-XR_003955020.2-19;Parent=rna-XR_003955020.2;Dbxref=GeneID:72754,GenBank:XR_003955020.2,MGI:MGI:1920004;gbkey=misc_RNA;gene=Arhgef10l;product=Rho guanine nucleotide exchange factor (GEF) 10-like%2C transcript variant X14;transcript_id=XR_003955020.2;extra_copy_number=0
CM058244.1	Liftoff	exon	137768581	137768696	.	-	.	ID=exon-XR_003955020.2-18;Parent=rna-XR_003955020.2;Dbxref=GeneID:72754,GenBank:XR_003955020.2,MGI:MGI:1920004;gbkey=misc_RNA;gene=Arhgef10l;product=Rho guanine nucleotide exchange factor (GEF) 10-like%2C transcript variant X14;transcript_id=XR_003955020.2;extra_copy_number=0
CM058244.1	Liftoff	exon	137771788	137771969	.	-	.	ID=exon-XR_003955020.2-17;Parent=rna-XR_003955020.2;Dbxref=GeneID:72754,GenBank:XR_003955020.2,MGI:MGI:1920004;gbkey=misc_RNA;gene=Arhgef10l;product=Rho guanine nucleotide exchange factor (GEF) 10-like%2C transcript variant X14;transcript_id=XR_003955020.2;extra_copy_number=0
CM058244.1	Liftoff	exon	137773706	137773851	.	-	.	ID=exon-XR_003955020.2-16;Parent=rna-XR_003955020.2;Dbxref=GeneID:72754,GenBank:XR_003955020.2,MGI:MGI:1920004;gbkey=misc_RNA;gene=Arhgef10l;product=Rho guanine nucleotide exchange factor (GEF) 10-like%2C transcript variant X14;transcript_id=XR_003955020.2;extra_copy_number=0
CM058244.1	Liftoff	exon	137778770	137778943	.	-	.	ID=exon-XR_003955020.2-15;Parent=rna-XR_003955020.2;Dbxref=GeneID:72754,GenBank:XR_003955020.2,MGI:MGI:1920004;gbkey=misc_RNA;gene=Arhgef10l;product=Rho guanine nucleotide exchange factor (GEF) 10-like%2C transcript variant X14;transcript_id=XR_003955020.2;extra_copy_number=0
CM058244.1	Liftoff	exon	137780540	137780632	.	-	.	ID=exon-XR_003955020.2-14;Parent=rna-XR_003955020.2;Dbxref=GeneID:72754,GenBank:XR_003955020.2,MGI:MGI:1920004;gbkey=misc_RNA;gene=Arhgef10l;product=Rho guanine nucleotide exchange factor (GEF) 10-like%2C transcript variant X14;transcript_id=XR_003955020.2;extra_copy_number=0
CM058244.1	Liftoff	exon	137781727	137781843	.	-	.	ID=exon-XR_003955020.2-13;Parent=rna-XR_003955020.2;Dbxref=GeneID:72754,GenBank:XR_003955020.2,MGI:MGI:1920004;gbkey=misc_RNA;gene=Arhgef10l;product=Rho guanine nucleotide exchange factor (GEF) 10-like%2C transcript variant X14;transcript_id=XR_003955020.2;extra_copy_number=0
CM058244.1	Liftoff	exon	137782754	137782933	.	-	.	ID=exon-XR_003955020.2-12;Parent=rna-XR_003955020.2;Dbxref=GeneID:72754,GenBank:XR_003955020.2,MGI:MGI:1920004;gbkey=misc_RNA;gene=Arhgef10l;product=Rho guanine nucleotide exchange factor (GEF) 10-like%2C transcript variant X14;transcript_id=XR_003955020.2;extra_copy_number=0
CM058244.1	Liftoff	exon	137783875	137783952	.	-	.	ID=exon-XR_003955020.2-11;Parent=rna-XR_003955020.2;Dbxref=GeneID:72754,GenBank:XR_003955020.2,MGI:MGI:1920004;gbkey=misc_RNA;gene=Arhgef10l;product=Rho guanine nucleotide exchange factor (GEF) 10-like%2C transcript variant X14;transcript_id=XR_003955020.2;extra_copy_number=0
CM058244.1	Liftoff	exon	137784311	137784417	.	-	.	ID=exon-XR_003955020.2-10;Parent=rna-XR_003955020.2;Dbxref=GeneID:72754,GenBank:XR_003955020.2,MGI:MGI:1920004;gbkey=misc_RNA;gene=Arhgef10l;product=Rho guanine nucleotide exchange factor (GEF) 10-like%2C transcript variant X14;transcript_id=XR_003955020.2;extra_copy_number=0
CM058244.1	Liftoff	exon	137787310	137787418	.	-	.	ID=exon-XR_003955020.2-9;Parent=rna-XR_003955020.2;Dbxref=GeneID:72754,GenBank:XR_003955020.2,MGI:MGI:1920004;gbkey=misc_RNA;gene=Arhgef10l;product=Rho guanine nucleotide exchange factor (GEF) 10-like%2C transcript variant X14;transcript_id=XR_003955020.2;extra_copy_number=0
CM058244.1	Liftoff	exon	137790270	137790386	.	-	.	ID=exon-XR_003955020.2-8;Parent=rna-XR_003955020.2;Dbxref=GeneID:72754,GenBank:XR_003955020.2,MGI:MGI:1920004;gbkey=misc_RNA;gene=Arhgef10l;product=Rho guanine nucleotide exchange factor (GEF) 10-like%2C transcript variant X14;transcript_id=XR_003955020.2;extra_copy_number=0
CM058244.1	Liftoff	exon	137795304	137795473	.	-	.	ID=exon-XR_003955020.2-7;Parent=rna-XR_003955020.2;Dbxref=GeneID:72754,GenBank:XR_003955020.2,MGI:MGI:1920004;gbkey=misc_RNA;gene=Arhgef10l;product=Rho guanine nucleotide exchange factor (GEF) 10-like%2C transcript variant X14;transcript_id=XR_003955020.2;extra_copy_number=0
CM058244.1	Liftoff	exon	137796579	137796662	.	-	.	ID=exon-XR_003955020.2-6;Parent=rna-XR_003955020.2;Dbxref=GeneID:72754,GenBank:XR_003955020.2,MGI:MGI:1920004;gbkey=misc_RNA;gene=Arhgef10l;product=Rho guanine nucleotide exchange factor (GEF) 10-like%2C transcript variant X14;transcript_id=XR_003955020.2;extra_copy_number=0
CM058244.1	Liftoff	exon	137797632	137797723	.	-	.	ID=exon-XR_003955020.2-5;Parent=rna-XR_003955020.2;Dbxref=GeneID:72754,GenBank:XR_003955020.2,MGI:MGI:1920004;gbkey=misc_RNA;gene=Arhgef10l;product=Rho guanine nucleotide exchange factor (GEF) 10-like%2C transcript variant X14;transcript_id=XR_003955020.2;extra_copy_number=0
CM058244.1	Liftoff	exon	137814027	137814060	.	-	.	ID=exon-XR_003955020.2-4;Parent=rna-XR_003955020.2;Dbxref=GeneID:72754,GenBank:XR_003955020.2,MGI:MGI:1920004;gbkey=misc_RNA;gene=Arhgef10l;product=Rho guanine nucleotide exchange factor (GEF) 10-like%2C transcript variant X14;transcript_id=XR_003955020.2;extra_copy_number=0
CM058244.1	Liftoff	exon	137814723	137814908	.	-	.	ID=exon-XR_003955020.2-3;Parent=rna-XR_003955020.2;Dbxref=GeneID:72754,GenBank:XR_003955020.2,MGI:MGI:1920004;gbkey=misc_RNA;gene=Arhgef10l;product=Rho guanine nucleotide exchange factor (GEF) 10-like%2C transcript variant X14;transcript_id=XR_003955020.2;extra_copy_number=0
CM058244.1	Liftoff	exon	137820407	137820486	.	-	.	ID=exon-XR_003955020.2-2;Parent=rna-XR_003955020.2;Dbxref=GeneID:72754,GenBank:XR_003955020.2,MGI:MGI:1920004;gbkey=misc_RNA;gene=Arhgef10l;product=Rho guanine nucleotide exchange factor (GEF) 10-like%2C transcript variant X14;transcript_id=XR_003955020.2;extra_copy_number=0
CM058244.1	Liftoff	exon	137852130	137852334	.	-	.	ID=exon-XR_003955020.2-1;Parent=rna-XR_003955020.2;Dbxref=GeneID:72754,GenBank:XR_003955020.2,MGI:MGI:1920004;gbkey=misc_RNA;gene=Arhgef10l;product=Rho guanine nucleotide exchange factor (GEF) 10-like%2C transcript variant X14;transcript_id=XR_003955020.2;extra_copy_number=0
CM058244.1	Liftoff	transcript	137717943	137852334	.	-	.	ID=rna-XR_003955021.2;Parent=gene-Arhgef10l;Dbxref=GeneID:72754,GenBank:XR_003955021.2,MGI:MGI:1920004;Name=XR_003955021.2;gbkey=misc_RNA;gene=Arhgef10l;model_evidence=Supporting evidence includes similarity to: 3 mRNAs%2C 24 ESTs%2C 162 long SRA reads%2C and 100%25 coverage of the annotated genomic feature by RNAseq alignments%2C including 38 samples with support for all annotated introns;product=Rho guanine nucleotide exchange factor (GEF) 10-like%2C transcript variant X16;transcript_id=XR_003955021.2;extra_copy_number=0
CM058244.1	Liftoff	exon	137717943	137718984	.	-	.	ID=exon-XR_003955021.2-28;Parent=rna-XR_003955021.2;Dbxref=GeneID:72754,GenBank:XR_003955021.2,MGI:MGI:1920004;gbkey=misc_RNA;gene=Arhgef10l;product=Rho guanine nucleotide exchange factor (GEF) 10-like%2C transcript variant X16;transcript_id=XR_003955021.2;extra_copy_number=0
CM058244.1	Liftoff	exon	137720199	137720321	.	-	.	ID=exon-XR_003955021.2-27;Parent=rna-XR_003955021.2;Dbxref=GeneID:72754,GenBank:XR_003955021.2,MGI:MGI:1920004;gbkey=misc_RNA;gene=Arhgef10l;product=Rho guanine nucleotide exchange factor (GEF) 10-like%2C transcript variant X16;transcript_id=XR_003955021.2;extra_copy_number=0
CM058244.1	Liftoff	exon	137724618	137724792	.	-	.	ID=exon-XR_003955021.2-26;Parent=rna-XR_003955021.2;Dbxref=GeneID:72754,GenBank:XR_003955021.2,MGI:MGI:1920004;gbkey=misc_RNA;gene=Arhgef10l;product=Rho guanine nucleotide exchange factor (GEF) 10-like%2C transcript variant X16;transcript_id=XR_003955021.2;extra_copy_number=0
CM058244.1	Liftoff	exon	137740224	137740372	.	-	.	ID=exon-XR_003955021.2-25;Parent=rna-XR_003955021.2;Dbxref=GeneID:72754,GenBank:XR_003955021.2,MGI:MGI:1920004;gbkey=misc_RNA;gene=Arhgef10l;product=Rho guanine nucleotide exchange factor (GEF) 10-like%2C transcript variant X16;transcript_id=XR_003955021.2;extra_copy_number=0
CM058244.1	Liftoff	exon	137746089	137746243	.	-	.	ID=exon-XR_003955021.2-24;Parent=rna-XR_003955021.2;Dbxref=GeneID:72754,GenBank:XR_003955021.2,MGI:MGI:1920004;gbkey=misc_RNA;gene=Arhgef10l;product=Rho guanine nucleotide exchange factor (GEF) 10-like%2C transcript variant X16;transcript_id=XR_003955021.2;extra_copy_number=0
CM058244.1	Liftoff	exon	137747694	137747917	.	-	.	ID=exon-XR_003955021.2-23;Parent=rna-XR_003955021.2;Dbxref=GeneID:72754,GenBank:XR_003955021.2,MGI:MGI:1920004;gbkey=misc_RNA;gene=Arhgef10l;product=Rho guanine nucleotide exchange factor (GEF) 10-like%2C transcript variant X16;transcript_id=XR_003955021.2;extra_copy_number=0
CM058244.1	Liftoff	exon	137750447	137750533	.	-	.	ID=exon-XR_003955021.2-22;Parent=rna-XR_003955021.2;Dbxref=GeneID:72754,GenBank:XR_003955021.2,MGI:MGI:1920004;gbkey=misc_RNA;gene=Arhgef10l;product=Rho guanine nucleotide exchange factor (GEF) 10-like%2C transcript variant X16;transcript_id=XR_003955021.2;extra_copy_number=0
CM058244.1	Liftoff	exon	137755243	137755367	.	-	.	ID=exon-XR_003955021.2-21;Parent=rna-XR_003955021.2;Dbxref=GeneID:72754,GenBank:XR_003955021.2,MGI:MGI:1920004;gbkey=misc_RNA;gene=Arhgef10l;product=Rho guanine nucleotide exchange factor (GEF) 10-like%2C transcript variant X16;transcript_id=XR_003955021.2;extra_copy_number=0
CM058244.1	Liftoff	exon	137755975	137756096	.	-	.	ID=exon-XR_003955021.2-20;Parent=rna-XR_003955021.2;Dbxref=GeneID:72754,GenBank:XR_003955021.2,MGI:MGI:1920004;gbkey=misc_RNA;gene=Arhgef10l;product=Rho guanine nucleotide exchange factor (GEF) 10-like%2C transcript variant X16;transcript_id=XR_003955021.2;extra_copy_number=0
CM058244.1	Liftoff	exon	137766163	137766263	.	-	.	ID=exon-XR_003955021.2-19;Parent=rna-XR_003955021.2;Dbxref=GeneID:72754,GenBank:XR_003955021.2,MGI:MGI:1920004;gbkey=misc_RNA;gene=Arhgef10l;product=Rho guanine nucleotide exchange factor (GEF) 10-like%2C transcript variant X16;transcript_id=XR_003955021.2;extra_copy_number=0
CM058244.1	Liftoff	exon	137767636	137767763	.	-	.	ID=exon-XR_003955021.2-18;Parent=rna-XR_003955021.2;Dbxref=GeneID:72754,GenBank:XR_003955021.2,MGI:MGI:1920004;gbkey=misc_RNA;gene=Arhgef10l;product=Rho guanine nucleotide exchange factor (GEF) 10-like%2C transcript variant X16;transcript_id=XR_003955021.2;extra_copy_number=0
CM058244.1	Liftoff	exon	137768581	137768696	.	-	.	ID=exon-XR_003955021.2-17;Parent=rna-XR_003955021.2;Dbxref=GeneID:72754,GenBank:XR_003955021.2,MGI:MGI:1920004;gbkey=misc_RNA;gene=Arhgef10l;product=Rho guanine nucleotide exchange factor (GEF) 10-like%2C transcript variant X16;transcript_id=XR_003955021.2;extra_copy_number=0
CM058244.1	Liftoff	exon	137771788	137771969	.	-	.	ID=exon-XR_003955021.2-16;Parent=rna-XR_003955021.2;Dbxref=GeneID:72754,GenBank:XR_003955021.2,MGI:MGI:1920004;gbkey=misc_RNA;gene=Arhgef10l;product=Rho guanine nucleotide exchange factor (GEF) 10-like%2C transcript variant X16;transcript_id=XR_003955021.2;extra_copy_number=0
CM058244.1	Liftoff	exon	137773706	137773851	.	-	.	ID=exon-XR_003955021.2-15;Parent=rna-XR_003955021.2;Dbxref=GeneID:72754,GenBank:XR_003955021.2,MGI:MGI:1920004;gbkey=misc_RNA;gene=Arhgef10l;product=Rho guanine nucleotide exchange factor (GEF) 10-like%2C transcript variant X16;transcript_id=XR_003955021.2;extra_copy_number=0
CM058244.1	Liftoff	exon	137778770	137778943	.	-	.	ID=exon-XR_003955021.2-14;Parent=rna-XR_003955021.2;Dbxref=GeneID:72754,GenBank:XR_003955021.2,MGI:MGI:1920004;gbkey=misc_RNA;gene=Arhgef10l;product=Rho guanine nucleotide exchange factor (GEF) 10-like%2C transcript variant X16;transcript_id=XR_003955021.2;extra_copy_number=0
CM058244.1	Liftoff	exon	137780540	137780632	.	-	.	ID=exon-XR_003955021.2-13;Parent=rna-XR_003955021.2;Dbxref=GeneID:72754,GenBank:XR_003955021.2,MGI:MGI:1920004;gbkey=misc_RNA;gene=Arhgef10l;product=Rho guanine nucleotide exchange factor (GEF) 10-like%2C transcript variant X16;transcript_id=XR_003955021.2;extra_copy_number=0
CM058244.1	Liftoff	exon	137781727	137781843	.	-	.	ID=exon-XR_003955021.2-12;Parent=rna-XR_003955021.2;Dbxref=GeneID:72754,GenBank:XR_003955021.2,MGI:MGI:1920004;gbkey=misc_RNA;gene=Arhgef10l;product=Rho guanine nucleotide exchange factor (GEF) 10-like%2C transcript variant X16;transcript_id=XR_003955021.2;extra_copy_number=0
CM058244.1	Liftoff	exon	137782754	137782933	.	-	.	ID=exon-XR_003955021.2-11;Parent=rna-XR_003955021.2;Dbxref=GeneID:72754,GenBank:XR_003955021.2,MGI:MGI:1920004;gbkey=misc_RNA;gene=Arhgef10l;product=Rho guanine nucleotide exchange factor (GEF) 10-like%2C transcript variant X16;transcript_id=XR_003955021.2;extra_copy_number=0
CM058244.1	Liftoff	exon	137783875	137783952	.	-	.	ID=exon-XR_003955021.2-10;Parent=rna-XR_003955021.2;Dbxref=GeneID:72754,GenBank:XR_003955021.2,MGI:MGI:1920004;gbkey=misc_RNA;gene=Arhgef10l;product=Rho guanine nucleotide exchange factor (GEF) 10-like%2C transcript variant X16;transcript_id=XR_003955021.2;extra_copy_number=0
CM058244.1	Liftoff	exon	137784311	137784417	.	-	.	ID=exon-XR_003955021.2-9;Parent=rna-XR_003955021.2;Dbxref=GeneID:72754,GenBank:XR_003955021.2,MGI:MGI:1920004;gbkey=misc_RNA;gene=Arhgef10l;product=Rho guanine nucleotide exchange factor (GEF) 10-like%2C transcript variant X16;transcript_id=XR_003955021.2;extra_copy_number=0
CM058244.1	Liftoff	exon	137787310	137787418	.	-	.	ID=exon-XR_003955021.2-8;Parent=rna-XR_003955021.2;Dbxref=GeneID:72754,GenBank:XR_003955021.2,MGI:MGI:1920004;gbkey=misc_RNA;gene=Arhgef10l;product=Rho guanine nucleotide exchange factor (GEF) 10-like%2C transcript variant X16;transcript_id=XR_003955021.2;extra_copy_number=0
CM058244.1	Liftoff	exon	137795304	137795473	.	-	.	ID=exon-XR_003955021.2-7;Parent=rna-XR_003955021.2;Dbxref=GeneID:72754,GenBank:XR_003955021.2,MGI:MGI:1920004;gbkey=misc_RNA;gene=Arhgef10l;product=Rho guanine nucleotide exchange factor (GEF) 10-like%2C transcript variant X16;transcript_id=XR_003955021.2;extra_copy_number=0
CM058244.1	Liftoff	exon	137796579	137796662	.	-	.	ID=exon-XR_003955021.2-6;Parent=rna-XR_003955021.2;Dbxref=GeneID:72754,GenBank:XR_003955021.2,MGI:MGI:1920004;gbkey=misc_RNA;gene=Arhgef10l;product=Rho guanine nucleotide exchange factor (GEF) 10-like%2C transcript variant X16;transcript_id=XR_003955021.2;extra_copy_number=0
CM058244.1	Liftoff	exon	137797632	137797723	.	-	.	ID=exon-XR_003955021.2-5;Parent=rna-XR_003955021.2;Dbxref=GeneID:72754,GenBank:XR_003955021.2,MGI:MGI:1920004;gbkey=misc_RNA;gene=Arhgef10l;product=Rho guanine nucleotide exchange factor (GEF) 10-like%2C transcript variant X16;transcript_id=XR_003955021.2;extra_copy_number=0
CM058244.1	Liftoff	exon	137814027	137814060	.	-	.	ID=exon-XR_003955021.2-4;Parent=rna-XR_003955021.2;Dbxref=GeneID:72754,GenBank:XR_003955021.2,MGI:MGI:1920004;gbkey=misc_RNA;gene=Arhgef10l;product=Rho guanine nucleotide exchange factor (GEF) 10-like%2C transcript variant X16;transcript_id=XR_003955021.2;extra_copy_number=0
CM058244.1	Liftoff	exon	137814723	137814908	.	-	.	ID=exon-XR_003955021.2-3;Parent=rna-XR_003955021.2;Dbxref=GeneID:72754,GenBank:XR_003955021.2,MGI:MGI:1920004;gbkey=misc_RNA;gene=Arhgef10l;product=Rho guanine nucleotide exchange factor (GEF) 10-like%2C transcript variant X16;transcript_id=XR_003955021.2;extra_copy_number=0
CM058244.1	Liftoff	exon	137820407	137820486	.	-	.	ID=exon-XR_003955021.2-2;Parent=rna-XR_003955021.2;Dbxref=GeneID:72754,GenBank:XR_003955021.2,MGI:MGI:1920004;gbkey=misc_RNA;gene=Arhgef10l;product=Rho guanine nucleotide exchange factor (GEF) 10-like%2C transcript variant X16;transcript_id=XR_003955021.2;extra_copy_number=0
CM058244.1	Liftoff	exon	137852130	137852334	.	-	.	ID=exon-XR_003955021.2-1;Parent=rna-XR_003955021.2;Dbxref=GeneID:72754,GenBank:XR_003955021.2,MGI:MGI:1920004;gbkey=misc_RNA;gene=Arhgef10l;product=Rho guanine nucleotide exchange factor (GEF) 10-like%2C transcript variant X16;transcript_id=XR_003955021.2;extra_copy_number=0
CM058244.1	Liftoff	transcript	137717943	137820600	.	-	.	ID=rna-XR_004941967.1;Parent=gene-Arhgef10l;Dbxref=GeneID:72754,GenBank:XR_004941967.1,MGI:MGI:1920004;Name=XR_004941967.1;gbkey=misc_RNA;gene=Arhgef10l;model_evidence=Supporting evidence includes similarity to: 3 mRNAs%2C 25 ESTs%2C 1 Protein%2C 129 long SRA reads%2C and 100%25 coverage of the annotated genomic feature by RNAseq alignments%2C including 17 samples with support for all annotated introns;product=Rho guanine nucleotide exchange factor (GEF) 10-like%2C transcript variant X12;transcript_id=XR_004941967.1;extra_copy_number=0
CM058244.1	Liftoff	exon	137717943	137718984	.	-	.	ID=exon-XR_004941967.1-29;Parent=rna-XR_004941967.1;Dbxref=GeneID:72754,GenBank:XR_004941967.1,MGI:MGI:1920004;gbkey=misc_RNA;gene=Arhgef10l;product=Rho guanine nucleotide exchange factor (GEF) 10-like%2C transcript variant X12;transcript_id=XR_004941967.1;extra_copy_number=0
CM058244.1	Liftoff	exon	137720199	137720321	.	-	.	ID=exon-XR_004941967.1-28;Parent=rna-XR_004941967.1;Dbxref=GeneID:72754,GenBank:XR_004941967.1,MGI:MGI:1920004;gbkey=misc_RNA;gene=Arhgef10l;product=Rho guanine nucleotide exchange factor (GEF) 10-like%2C transcript variant X12;transcript_id=XR_004941967.1;extra_copy_number=0
CM058244.1	Liftoff	exon	137724618	137724792	.	-	.	ID=exon-XR_004941967.1-27;Parent=rna-XR_004941967.1;Dbxref=GeneID:72754,GenBank:XR_004941967.1,MGI:MGI:1920004;gbkey=misc_RNA;gene=Arhgef10l;product=Rho guanine nucleotide exchange factor (GEF) 10-like%2C transcript variant X12;transcript_id=XR_004941967.1;extra_copy_number=0
CM058244.1	Liftoff	exon	137740224	137740372	.	-	.	ID=exon-XR_004941967.1-26;Parent=rna-XR_004941967.1;Dbxref=GeneID:72754,GenBank:XR_004941967.1,MGI:MGI:1920004;gbkey=misc_RNA;gene=Arhgef10l;product=Rho guanine nucleotide exchange factor (GEF) 10-like%2C transcript variant X12;transcript_id=XR_004941967.1;extra_copy_number=0
CM058244.1	Liftoff	exon	137746089	137746243	.	-	.	ID=exon-XR_004941967.1-25;Parent=rna-XR_004941967.1;Dbxref=GeneID:72754,GenBank:XR_004941967.1,MGI:MGI:1920004;gbkey=misc_RNA;gene=Arhgef10l;product=Rho guanine nucleotide exchange factor (GEF) 10-like%2C transcript variant X12;transcript_id=XR_004941967.1;extra_copy_number=0
CM058244.1	Liftoff	exon	137747694	137747917	.	-	.	ID=exon-XR_004941967.1-24;Parent=rna-XR_004941967.1;Dbxref=GeneID:72754,GenBank:XR_004941967.1,MGI:MGI:1920004;gbkey=misc_RNA;gene=Arhgef10l;product=Rho guanine nucleotide exchange factor (GEF) 10-like%2C transcript variant X12;transcript_id=XR_004941967.1;extra_copy_number=0
CM058244.1	Liftoff	exon	137750447	137750533	.	-	.	ID=exon-XR_004941967.1-23;Parent=rna-XR_004941967.1;Dbxref=GeneID:72754,GenBank:XR_004941967.1,MGI:MGI:1920004;gbkey=misc_RNA;gene=Arhgef10l;product=Rho guanine nucleotide exchange factor (GEF) 10-like%2C transcript variant X12;transcript_id=XR_004941967.1;extra_copy_number=0
CM058244.1	Liftoff	exon	137755243	137755367	.	-	.	ID=exon-XR_004941967.1-22;Parent=rna-XR_004941967.1;Dbxref=GeneID:72754,GenBank:XR_004941967.1,MGI:MGI:1920004;gbkey=misc_RNA;gene=Arhgef10l;product=Rho guanine nucleotide exchange factor (GEF) 10-like%2C transcript variant X12;transcript_id=XR_004941967.1;extra_copy_number=0
CM058244.1	Liftoff	exon	137755975	137756096	.	-	.	ID=exon-XR_004941967.1-21;Parent=rna-XR_004941967.1;Dbxref=GeneID:72754,GenBank:XR_004941967.1,MGI:MGI:1920004;gbkey=misc_RNA;gene=Arhgef10l;product=Rho guanine nucleotide exchange factor (GEF) 10-like%2C transcript variant X12;transcript_id=XR_004941967.1;extra_copy_number=0
CM058244.1	Liftoff	exon	137766163	137766263	.	-	.	ID=exon-XR_004941967.1-20;Parent=rna-XR_004941967.1;Dbxref=GeneID:72754,GenBank:XR_004941967.1,MGI:MGI:1920004;gbkey=misc_RNA;gene=Arhgef10l;product=Rho guanine nucleotide exchange factor (GEF) 10-like%2C transcript variant X12;transcript_id=XR_004941967.1;extra_copy_number=0
CM058244.1	Liftoff	exon	137767636	137767763	.	-	.	ID=exon-XR_004941967.1-19;Parent=rna-XR_004941967.1;Dbxref=GeneID:72754,GenBank:XR_004941967.1,MGI:MGI:1920004;gbkey=misc_RNA;gene=Arhgef10l;product=Rho guanine nucleotide exchange factor (GEF) 10-like%2C transcript variant X12;transcript_id=XR_004941967.1;extra_copy_number=0
CM058244.1	Liftoff	exon	137768581	137768696	.	-	.	ID=exon-XR_004941967.1-18;Parent=rna-XR_004941967.1;Dbxref=GeneID:72754,GenBank:XR_004941967.1,MGI:MGI:1920004;gbkey=misc_RNA;gene=Arhgef10l;product=Rho guanine nucleotide exchange factor (GEF) 10-like%2C transcript variant X12;transcript_id=XR_004941967.1;extra_copy_number=0
CM058244.1	Liftoff	exon	137771788	137771969	.	-	.	ID=exon-XR_004941967.1-17;Parent=rna-XR_004941967.1;Dbxref=GeneID:72754,GenBank:XR_004941967.1,MGI:MGI:1920004;gbkey=misc_RNA;gene=Arhgef10l;product=Rho guanine nucleotide exchange factor (GEF) 10-like%2C transcript variant X12;transcript_id=XR_004941967.1;extra_copy_number=0
CM058244.1	Liftoff	exon	137772205	137772219	.	-	.	ID=exon-XR_004941967.1-16;Parent=rna-XR_004941967.1;Dbxref=GeneID:72754,GenBank:XR_004941967.1,MGI:MGI:1920004;gbkey=misc_RNA;gene=Arhgef10l;product=Rho guanine nucleotide exchange factor (GEF) 10-like%2C transcript variant X12;transcript_id=XR_004941967.1;extra_copy_number=0
CM058244.1	Liftoff	exon	137773706	137773851	.	-	.	ID=exon-XR_004941967.1-15;Parent=rna-XR_004941967.1;Dbxref=GeneID:72754,GenBank:XR_004941967.1,MGI:MGI:1920004;gbkey=misc_RNA;gene=Arhgef10l;product=Rho guanine nucleotide exchange factor (GEF) 10-like%2C transcript variant X12;transcript_id=XR_004941967.1;extra_copy_number=0
CM058244.1	Liftoff	exon	137778770	137778943	.	-	.	ID=exon-XR_004941967.1-14;Parent=rna-XR_004941967.1;Dbxref=GeneID:72754,GenBank:XR_004941967.1,MGI:MGI:1920004;gbkey=misc_RNA;gene=Arhgef10l;product=Rho guanine nucleotide exchange factor (GEF) 10-like%2C transcript variant X12;transcript_id=XR_004941967.1;extra_copy_number=0
CM058244.1	Liftoff	exon	137780540	137780632	.	-	.	ID=exon-XR_004941967.1-13;Parent=rna-XR_004941967.1;Dbxref=GeneID:72754,GenBank:XR_004941967.1,MGI:MGI:1920004;gbkey=misc_RNA;gene=Arhgef10l;product=Rho guanine nucleotide exchange factor (GEF) 10-like%2C transcript variant X12;transcript_id=XR_004941967.1;extra_copy_number=0
CM058244.1	Liftoff	exon	137781727	137781843	.	-	.	ID=exon-XR_004941967.1-12;Parent=rna-XR_004941967.1;Dbxref=GeneID:72754,GenBank:XR_004941967.1,MGI:MGI:1920004;gbkey=misc_RNA;gene=Arhgef10l;product=Rho guanine nucleotide exchange factor (GEF) 10-like%2C transcript variant X12;transcript_id=XR_004941967.1;extra_copy_number=0
CM058244.1	Liftoff	exon	137782754	137782933	.	-	.	ID=exon-XR_004941967.1-11;Parent=rna-XR_004941967.1;Dbxref=GeneID:72754,GenBank:XR_004941967.1,MGI:MGI:1920004;gbkey=misc_RNA;gene=Arhgef10l;product=Rho guanine nucleotide exchange factor (GEF) 10-like%2C transcript variant X12;transcript_id=XR_004941967.1;extra_copy_number=0
CM058244.1	Liftoff	exon	137783875	137783952	.	-	.	ID=exon-XR_004941967.1-10;Parent=rna-XR_004941967.1;Dbxref=GeneID:72754,GenBank:XR_004941967.1,MGI:MGI:1920004;gbkey=misc_RNA;gene=Arhgef10l;product=Rho guanine nucleotide exchange factor (GEF) 10-like%2C transcript variant X12;transcript_id=XR_004941967.1;extra_copy_number=0
CM058244.1	Liftoff	exon	137784311	137784417	.	-	.	ID=exon-XR_004941967.1-9;Parent=rna-XR_004941967.1;Dbxref=GeneID:72754,GenBank:XR_004941967.1,MGI:MGI:1920004;gbkey=misc_RNA;gene=Arhgef10l;product=Rho guanine nucleotide exchange factor (GEF) 10-like%2C transcript variant X12;transcript_id=XR_004941967.1;extra_copy_number=0
CM058244.1	Liftoff	exon	137787310	137787418	.	-	.	ID=exon-XR_004941967.1-8;Parent=rna-XR_004941967.1;Dbxref=GeneID:72754,GenBank:XR_004941967.1,MGI:MGI:1920004;gbkey=misc_RNA;gene=Arhgef10l;product=Rho guanine nucleotide exchange factor (GEF) 10-like%2C transcript variant X12;transcript_id=XR_004941967.1;extra_copy_number=0
CM058244.1	Liftoff	exon	137790270	137790386	.	-	.	ID=exon-XR_004941967.1-7;Parent=rna-XR_004941967.1;Dbxref=GeneID:72754,GenBank:XR_004941967.1,MGI:MGI:1920004;gbkey=misc_RNA;gene=Arhgef10l;product=Rho guanine nucleotide exchange factor (GEF) 10-like%2C transcript variant X12;transcript_id=XR_004941967.1;extra_copy_number=0
CM058244.1	Liftoff	exon	137795304	137795473	.	-	.	ID=exon-XR_004941967.1-6;Parent=rna-XR_004941967.1;Dbxref=GeneID:72754,GenBank:XR_004941967.1,MGI:MGI:1920004;gbkey=misc_RNA;gene=Arhgef10l;product=Rho guanine nucleotide exchange factor (GEF) 10-like%2C transcript variant X12;transcript_id=XR_004941967.1;extra_copy_number=0
CM058244.1	Liftoff	exon	137796579	137796662	.	-	.	ID=exon-XR_004941967.1-5;Parent=rna-XR_004941967.1;Dbxref=GeneID:72754,GenBank:XR_004941967.1,MGI:MGI:1920004;gbkey=misc_RNA;gene=Arhgef10l;product=Rho guanine nucleotide exchange factor (GEF) 10-like%2C transcript variant X12;transcript_id=XR_004941967.1;extra_copy_number=0
CM058244.1	Liftoff	exon	137797632	137797723	.	-	.	ID=exon-XR_004941967.1-4;Parent=rna-XR_004941967.1;Dbxref=GeneID:72754,GenBank:XR_004941967.1,MGI:MGI:1920004;gbkey=misc_RNA;gene=Arhgef10l;product=Rho guanine nucleotide exchange factor (GEF) 10-like%2C transcript variant X12;transcript_id=XR_004941967.1;extra_copy_number=0
CM058244.1	Liftoff	exon	137814027	137814060	.	-	.	ID=exon-XR_004941967.1-3;Parent=rna-XR_004941967.1;Dbxref=GeneID:72754,GenBank:XR_004941967.1,MGI:MGI:1920004;gbkey=misc_RNA;gene=Arhgef10l;product=Rho guanine nucleotide exchange factor (GEF) 10-like%2C transcript variant X12;transcript_id=XR_004941967.1;extra_copy_number=0
CM058244.1	Liftoff	exon	137814723	137814908	.	-	.	ID=exon-XR_004941967.1-2;Parent=rna-XR_004941967.1;Dbxref=GeneID:72754,GenBank:XR_004941967.1,MGI:MGI:1920004;gbkey=misc_RNA;gene=Arhgef10l;product=Rho guanine nucleotide exchange factor (GEF) 10-like%2C transcript variant X12;transcript_id=XR_004941967.1;extra_copy_number=0
CM058244.1	Liftoff	exon	137820407	137820600	.	-	.	ID=exon-XR_004941967.1-1;Parent=rna-XR_004941967.1;Dbxref=GeneID:72754,GenBank:XR_004941967.1,MGI:MGI:1920004;gbkey=misc_RNA;gene=Arhgef10l;product=Rho guanine nucleotide exchange factor (GEF) 10-like%2C transcript variant X12;transcript_id=XR_004941967.1;extra_copy_number=0
CM058244.1	Liftoff	transcript	137717943	137852334	.	-	.	ID=rna-XR_004941968.1;Parent=gene-Arhgef10l;Dbxref=GeneID:72754,GenBank:XR_004941968.1,MGI:MGI:1920004;Name=XR_004941968.1;gbkey=misc_RNA;gene=Arhgef10l;model_evidence=Supporting evidence includes similarity to: 2 mRNAs%2C 27 ESTs%2C 167 long SRA reads%2C and 100%25 coverage of the annotated genomic feature by RNAseq alignments%2C including 29 samples with support for all annotated introns;product=Rho guanine nucleotide exchange factor (GEF) 10-like%2C transcript variant X15;transcript_id=XR_004941968.1;extra_copy_number=0
CM058244.1	Liftoff	exon	137717943	137718984	.	-	.	ID=exon-XR_004941968.1-29;Parent=rna-XR_004941968.1;Dbxref=GeneID:72754,GenBank:XR_004941968.1,MGI:MGI:1920004;gbkey=misc_RNA;gene=Arhgef10l;product=Rho guanine nucleotide exchange factor (GEF) 10-like%2C transcript variant X15;transcript_id=XR_004941968.1;extra_copy_number=0
CM058244.1	Liftoff	exon	137720199	137720321	.	-	.	ID=exon-XR_004941968.1-28;Parent=rna-XR_004941968.1;Dbxref=GeneID:72754,GenBank:XR_004941968.1,MGI:MGI:1920004;gbkey=misc_RNA;gene=Arhgef10l;product=Rho guanine nucleotide exchange factor (GEF) 10-like%2C transcript variant X15;transcript_id=XR_004941968.1;extra_copy_number=0
CM058244.1	Liftoff	exon	137724618	137724792	.	-	.	ID=exon-XR_004941968.1-27;Parent=rna-XR_004941968.1;Dbxref=GeneID:72754,GenBank:XR_004941968.1,MGI:MGI:1920004;gbkey=misc_RNA;gene=Arhgef10l;product=Rho guanine nucleotide exchange factor (GEF) 10-like%2C transcript variant X15;transcript_id=XR_004941968.1;extra_copy_number=0
CM058244.1	Liftoff	exon	137740224	137740372	.	-	.	ID=exon-XR_004941968.1-26;Parent=rna-XR_004941968.1;Dbxref=GeneID:72754,GenBank:XR_004941968.1,MGI:MGI:1920004;gbkey=misc_RNA;gene=Arhgef10l;product=Rho guanine nucleotide exchange factor (GEF) 10-like%2C transcript variant X15;transcript_id=XR_004941968.1;extra_copy_number=0
CM058244.1	Liftoff	exon	137746089	137746243	.	-	.	ID=exon-XR_004941968.1-25;Parent=rna-XR_004941968.1;Dbxref=GeneID:72754,GenBank:XR_004941968.1,MGI:MGI:1920004;gbkey=misc_RNA;gene=Arhgef10l;product=Rho guanine nucleotide exchange factor (GEF) 10-like%2C transcript variant X15;transcript_id=XR_004941968.1;extra_copy_number=0
CM058244.1	Liftoff	exon	137747694	137747917	.	-	.	ID=exon-XR_004941968.1-24;Parent=rna-XR_004941968.1;Dbxref=GeneID:72754,GenBank:XR_004941968.1,MGI:MGI:1920004;gbkey=misc_RNA;gene=Arhgef10l;product=Rho guanine nucleotide exchange factor (GEF) 10-like%2C transcript variant X15;transcript_id=XR_004941968.1;extra_copy_number=0
CM058244.1	Liftoff	exon	137750447	137750533	.	-	.	ID=exon-XR_004941968.1-23;Parent=rna-XR_004941968.1;Dbxref=GeneID:72754,GenBank:XR_004941968.1,MGI:MGI:1920004;gbkey=misc_RNA;gene=Arhgef10l;product=Rho guanine nucleotide exchange factor (GEF) 10-like%2C transcript variant X15;transcript_id=XR_004941968.1;extra_copy_number=0
CM058244.1	Liftoff	exon	137755243	137755367	.	-	.	ID=exon-XR_004941968.1-22;Parent=rna-XR_004941968.1;Dbxref=GeneID:72754,GenBank:XR_004941968.1,MGI:MGI:1920004;gbkey=misc_RNA;gene=Arhgef10l;product=Rho guanine nucleotide exchange factor (GEF) 10-like%2C transcript variant X15;transcript_id=XR_004941968.1;extra_copy_number=0
CM058244.1	Liftoff	exon	137755975	137756096	.	-	.	ID=exon-XR_004941968.1-21;Parent=rna-XR_004941968.1;Dbxref=GeneID:72754,GenBank:XR_004941968.1,MGI:MGI:1920004;gbkey=misc_RNA;gene=Arhgef10l;product=Rho guanine nucleotide exchange factor (GEF) 10-like%2C transcript variant X15;transcript_id=XR_004941968.1;extra_copy_number=0
CM058244.1	Liftoff	exon	137766163	137766263	.	-	.	ID=exon-XR_004941968.1-20;Parent=rna-XR_004941968.1;Dbxref=GeneID:72754,GenBank:XR_004941968.1,MGI:MGI:1920004;gbkey=misc_RNA;gene=Arhgef10l;product=Rho guanine nucleotide exchange factor (GEF) 10-like%2C transcript variant X15;transcript_id=XR_004941968.1;extra_copy_number=0
CM058244.1	Liftoff	exon	137767636	137767763	.	-	.	ID=exon-XR_004941968.1-19;Parent=rna-XR_004941968.1;Dbxref=GeneID:72754,GenBank:XR_004941968.1,MGI:MGI:1920004;gbkey=misc_RNA;gene=Arhgef10l;product=Rho guanine nucleotide exchange factor (GEF) 10-like%2C transcript variant X15;transcript_id=XR_004941968.1;extra_copy_number=0
CM058244.1	Liftoff	exon	137768581	137768696	.	-	.	ID=exon-XR_004941968.1-18;Parent=rna-XR_004941968.1;Dbxref=GeneID:72754,GenBank:XR_004941968.1,MGI:MGI:1920004;gbkey=misc_RNA;gene=Arhgef10l;product=Rho guanine nucleotide exchange factor (GEF) 10-like%2C transcript variant X15;transcript_id=XR_004941968.1;extra_copy_number=0
CM058244.1	Liftoff	exon	137771788	137771969	.	-	.	ID=exon-XR_004941968.1-17;Parent=rna-XR_004941968.1;Dbxref=GeneID:72754,GenBank:XR_004941968.1,MGI:MGI:1920004;gbkey=misc_RNA;gene=Arhgef10l;product=Rho guanine nucleotide exchange factor (GEF) 10-like%2C transcript variant X15;transcript_id=XR_004941968.1;extra_copy_number=0
CM058244.1	Liftoff	exon	137773706	137773851	.	-	.	ID=exon-XR_004941968.1-16;Parent=rna-XR_004941968.1;Dbxref=GeneID:72754,GenBank:XR_004941968.1,MGI:MGI:1920004;gbkey=misc_RNA;gene=Arhgef10l;product=Rho guanine nucleotide exchange factor (GEF) 10-like%2C transcript variant X15;transcript_id=XR_004941968.1;extra_copy_number=0
CM058244.1	Liftoff	exon	137778770	137778943	.	-	.	ID=exon-XR_004941968.1-15;Parent=rna-XR_004941968.1;Dbxref=GeneID:72754,GenBank:XR_004941968.1,MGI:MGI:1920004;gbkey=misc_RNA;gene=Arhgef10l;product=Rho guanine nucleotide exchange factor (GEF) 10-like%2C transcript variant X15;transcript_id=XR_004941968.1;extra_copy_number=0
CM058244.1	Liftoff	exon	137780540	137780632	.	-	.	ID=exon-XR_004941968.1-14;Parent=rna-XR_004941968.1;Dbxref=GeneID:72754,GenBank:XR_004941968.1,MGI:MGI:1920004;gbkey=misc_RNA;gene=Arhgef10l;product=Rho guanine nucleotide exchange factor (GEF) 10-like%2C transcript variant X15;transcript_id=XR_004941968.1;extra_copy_number=0
CM058244.1	Liftoff	exon	137781727	137781843	.	-	.	ID=exon-XR_004941968.1-13;Parent=rna-XR_004941968.1;Dbxref=GeneID:72754,GenBank:XR_004941968.1,MGI:MGI:1920004;gbkey=misc_RNA;gene=Arhgef10l;product=Rho guanine nucleotide exchange factor (GEF) 10-like%2C transcript variant X15;transcript_id=XR_004941968.1;extra_copy_number=0
CM058244.1	Liftoff	exon	137782754	137782933	.	-	.	ID=exon-XR_004941968.1-12;Parent=rna-XR_004941968.1;Dbxref=GeneID:72754,GenBank:XR_004941968.1,MGI:MGI:1920004;gbkey=misc_RNA;gene=Arhgef10l;product=Rho guanine nucleotide exchange factor (GEF) 10-like%2C transcript variant X15;transcript_id=XR_004941968.1;extra_copy_number=0
CM058244.1	Liftoff	exon	137783875	137783952	.	-	.	ID=exon-XR_004941968.1-11;Parent=rna-XR_004941968.1;Dbxref=GeneID:72754,GenBank:XR_004941968.1,MGI:MGI:1920004;gbkey=misc_RNA;gene=Arhgef10l;product=Rho guanine nucleotide exchange factor (GEF) 10-like%2C transcript variant X15;transcript_id=XR_004941968.1;extra_copy_number=0
CM058244.1	Liftoff	exon	137784311	137784417	.	-	.	ID=exon-XR_004941968.1-10;Parent=rna-XR_004941968.1;Dbxref=GeneID:72754,GenBank:XR_004941968.1,MGI:MGI:1920004;gbkey=misc_RNA;gene=Arhgef10l;product=Rho guanine nucleotide exchange factor (GEF) 10-like%2C transcript variant X15;transcript_id=XR_004941968.1;extra_copy_number=0
CM058244.1	Liftoff	exon	137787310	137787418	.	-	.	ID=exon-XR_004941968.1-9;Parent=rna-XR_004941968.1;Dbxref=GeneID:72754,GenBank:XR_004941968.1,MGI:MGI:1920004;gbkey=misc_RNA;gene=Arhgef10l;product=Rho guanine nucleotide exchange factor (GEF) 10-like%2C transcript variant X15;transcript_id=XR_004941968.1;extra_copy_number=0
CM058244.1	Liftoff	exon	137790270	137790386	.	-	.	ID=exon-XR_004941968.1-8;Parent=rna-XR_004941968.1;Dbxref=GeneID:72754,GenBank:XR_004941968.1,MGI:MGI:1920004;gbkey=misc_RNA;gene=Arhgef10l;product=Rho guanine nucleotide exchange factor (GEF) 10-like%2C transcript variant X15;transcript_id=XR_004941968.1;extra_copy_number=0
CM058244.1	Liftoff	exon	137795304	137795473	.	-	.	ID=exon-XR_004941968.1-7;Parent=rna-XR_004941968.1;Dbxref=GeneID:72754,GenBank:XR_004941968.1,MGI:MGI:1920004;gbkey=misc_RNA;gene=Arhgef10l;product=Rho guanine nucleotide exchange factor (GEF) 10-like%2C transcript variant X15;transcript_id=XR_004941968.1;extra_copy_number=0
CM058244.1	Liftoff	exon	137796579	137796662	.	-	.	ID=exon-XR_004941968.1-6;Parent=rna-XR_004941968.1;Dbxref=GeneID:72754,GenBank:XR_004941968.1,MGI:MGI:1920004;gbkey=misc_RNA;gene=Arhgef10l;product=Rho guanine nucleotide exchange factor (GEF) 10-like%2C transcript variant X15;transcript_id=XR_004941968.1;extra_copy_number=0
CM058244.1	Liftoff	exon	137797632	137797723	.	-	.	ID=exon-XR_004941968.1-5;Parent=rna-XR_004941968.1;Dbxref=GeneID:72754,GenBank:XR_004941968.1,MGI:MGI:1920004;gbkey=misc_RNA;gene=Arhgef10l;product=Rho guanine nucleotide exchange factor (GEF) 10-like%2C transcript variant X15;transcript_id=XR_004941968.1;extra_copy_number=0
CM058244.1	Liftoff	exon	137814027	137814060	.	-	.	ID=exon-XR_004941968.1-4;Parent=rna-XR_004941968.1;Dbxref=GeneID:72754,GenBank:XR_004941968.1,MGI:MGI:1920004;gbkey=misc_RNA;gene=Arhgef10l;product=Rho guanine nucleotide exchange factor (GEF) 10-like%2C transcript variant X15;transcript_id=XR_004941968.1;extra_copy_number=0
CM058244.1	Liftoff	exon	137814723	137814908	.	-	.	ID=exon-XR_004941968.1-3;Parent=rna-XR_004941968.1;Dbxref=GeneID:72754,GenBank:XR_004941968.1,MGI:MGI:1920004;gbkey=misc_RNA;gene=Arhgef10l;product=Rho guanine nucleotide exchange factor (GEF) 10-like%2C transcript variant X15;transcript_id=XR_004941968.1;extra_copy_number=0
CM058244.1	Liftoff	exon	137820407	137820486	.	-	.	ID=exon-XR_004941968.1-2;Parent=rna-XR_004941968.1;Dbxref=GeneID:72754,GenBank:XR_004941968.1,MGI:MGI:1920004;gbkey=misc_RNA;gene=Arhgef10l;product=Rho guanine nucleotide exchange factor (GEF) 10-like%2C transcript variant X15;transcript_id=XR_004941968.1;extra_copy_number=0
CM058244.1	Liftoff	exon	137852130	137852334	.	-	.	ID=exon-XR_004941968.1-1;Parent=rna-XR_004941968.1;Dbxref=GeneID:72754,GenBank:XR_004941968.1,MGI:MGI:1920004;gbkey=misc_RNA;gene=Arhgef10l;product=Rho guanine nucleotide exchange factor (GEF) 10-like%2C transcript variant X15;transcript_id=XR_004941968.1;extra_copy_number=0
CM058244.1	Liftoff	gene	137801963	137808487	.	-	.	ID=gene-Gm54265;Dbxref=GeneID:118568701,MGI:MGI:6723553;Name=Gm54265;description=predicted gene%2C 54265;gbkey=Gene;gene=Gm54265;gene_biotype=lncRNA;coverage=1.0;sequence_ID=1.0;extra_copy_number=0;copy_num_ID=gene-Gm54265_0
CM058244.1	Liftoff	lnc_RNA	137801963	137808487	.	-	.	ID=rna-XR_004942221.1;Parent=gene-Gm54265;Dbxref=GeneID:118568701,GenBank:XR_004942221.1,MGI:MGI:6723553;Name=XR_004942221.1;gbkey=ncRNA;gene=Gm54265;model_evidence=Supporting evidence includes similarity to: 35 long SRA reads%2C and 95%25 coverage of the annotated genomic feature by RNAseq alignments%2C including 1 sample with support for all annotated introns;product=predicted gene%2C 54265;transcript_id=XR_004942221.1;extra_copy_number=0
CM058244.1	Liftoff	exon	137801963	137808203	.	-	.	ID=exon-XR_004942221.1-2;Parent=rna-XR_004942221.1;Dbxref=GeneID:118568701,GenBank:XR_004942221.1,MGI:MGI:6723553;gbkey=ncRNA;gene=Gm54265;product=predicted gene%2C 54265;transcript_id=XR_004942221.1;extra_copy_number=0
CM058244.1	Liftoff	exon	137808316	137808487	.	-	.	ID=exon-XR_004942221.1-1;Parent=rna-XR_004942221.1;Dbxref=GeneID:118568701,GenBank:XR_004942221.1,MGI:MGI:6723553;gbkey=ncRNA;gene=Gm54265;product=predicted gene%2C 54265;transcript_id=XR_004942221.1;extra_copy_number=0
CM058244.1	Liftoff	match	137804568	137804977	.	+	.	ID=fa91982d-6e66-4eca-8dd4-5f5759beab07;Target=NG_150847.1 1 410 +;assembly_bases_aln=410;assembly_bases_seq=410;bit_score=764.071;blast_aligner=1;blast_score=410;common_component=0;e_value=0;filter_score=0;for_remapping=2;gap_count=0;hsp_percent_coverage=100;matchable_bases=410;matched_bases=410;num_ident=410;num_mismatch=0;pct_coverage=100;pct_coverage_hiqual=100;pct_identity_gap=100;pct_identity_gapopen_only=100;pct_identity_ungap=100;rank=1;weighted_identity=1;coverage=1.0;sequence_ID=1.0;extra_copy_number=0;copy_num_ID=fa91982d-6e66-4eca-8dd4-5f5759beab07_0
CM058244.1	Liftoff	enhancer	137804668	137804877	.	.	.	ID=id-GeneID:128925127;Dbxref=GeneID:128925127;Note=cis-regulatory module chr4:140157091-140157300 (MGSCv37/mm9 assembly coordinates);experiment=EXISTENCE:reporter gene assay evidence [ECO:0000049][PMID:25872643];function=activates a minimal SCP1 promoter by CapStarr-seq with strong activity in P5424 T cells {active_cell/tissue: P5424 T cell};gbkey=regulatory;regulatory_class=enhancer;coverage=1.0;sequence_ID=1.0;extra_copy_number=0;copy_num_ID=id-GeneID:128925127_0
CM058244.1	Liftoff	biological_region	137804668	137804877	.	+	.	ID=id-GeneID:128925127-2;Dbxref=GeneID:128925127;Name=biological region;gbkey=Region;standard_name=CapStarr-seq enhancer MGSCv37_chr4:140157091-140157300;coverage=1.0;sequence_ID=1.0;extra_copy_number=0;copy_num_ID=id-GeneID:128925127-2_0
CM058244.1	Liftoff	gene	137808599	137810061	.	+	.	ID=gene-Gm42335;Dbxref=GeneID:105247196,MGI:MGI:5625220;Name=Gm42335;description=predicted gene%2C 42335;gbkey=Gene;gene=Gm42335;gene_biotype=lncRNA;coverage=1.0;sequence_ID=1.0;extra_copy_number=0;copy_num_ID=gene-Gm42335_0
CM058244.1	Liftoff	lnc_RNA	137808599	137810061	.	+	.	ID=rna-XR_881545.1;Parent=gene-Gm42335;Dbxref=GeneID:105247196,GenBank:XR_881545.1,MGI:MGI:5625220;Name=XR_881545.1;gbkey=ncRNA;gene=Gm42335;model_evidence=Supporting evidence includes similarity to: 100%25 coverage of the annotated genomic feature by RNAseq alignments%2C including 1 sample with support for all annotated introns;product=predicted gene%2C 42335;transcript_id=XR_881545.1;extra_copy_number=0
CM058244.1	Liftoff	exon	137808599	137808641	.	+	.	ID=exon-XR_881545.1-1;Parent=rna-XR_881545.1;Dbxref=GeneID:105247196,GenBank:XR_881545.1,MGI:MGI:5625220;gbkey=ncRNA;gene=Gm42335;product=predicted gene%2C 42335;transcript_id=XR_881545.1;extra_copy_number=0
CM058244.1	Liftoff	exon	137809494	137810061	.	+	.	ID=exon-XR_881545.1-2;Parent=rna-XR_881545.1;Dbxref=GeneID:105247196,GenBank:XR_881545.1,MGI:MGI:5625220;gbkey=ncRNA;gene=Gm42335;product=predicted gene%2C 42335;transcript_id=XR_881545.1;extra_copy_number=0
CM058244.1	Liftoff	gene	137883230	137889597	.	+	.	ID=gene-Gm13025;Dbxref=GeneID:102637546,MGI:MGI:3650883;Name=Gm13025;description=predicted gene 13025;gbkey=Gene;gene=Gm13025;gene_biotype=lncRNA;coverage=1.0;sequence_ID=1.0;extra_copy_number=0;copy_num_ID=gene-Gm13025_0
CM058244.1	Liftoff	lnc_RNA	137883230	137889597	.	+	.	ID=rna-XR_001784551.2;Parent=gene-Gm13025;Dbxref=GeneID:102637546,GenBank:XR_001784551.2,MGI:MGI:3650883;Name=XR_001784551.2;gbkey=ncRNA;gene=Gm13025;model_evidence=Supporting evidence includes similarity to: 4 long SRA reads%2C and 100%25 coverage of the annotated genomic feature by RNAseq alignments%2C including 2 samples with support for all annotated introns;product=predicted gene 13025;transcript_id=XR_001784551.2;extra_copy_number=0
CM058244.1	Liftoff	exon	137883230	137883387	.	+	.	ID=exon-XR_001784551.2-1;Parent=rna-XR_001784551.2;Dbxref=GeneID:102637546,GenBank:XR_001784551.2,MGI:MGI:3650883;gbkey=ncRNA;gene=Gm13025;product=predicted gene 13025;transcript_id=XR_001784551.2;extra_copy_number=0
CM058244.1	Liftoff	exon	137886230	137886381	.	+	.	ID=exon-XR_001784551.2-2;Parent=rna-XR_001784551.2;Dbxref=GeneID:102637546,GenBank:XR_001784551.2,MGI:MGI:3650883;gbkey=ncRNA;gene=Gm13025;product=predicted gene 13025;transcript_id=XR_001784551.2;extra_copy_number=0
CM058244.1	Liftoff	exon	137887570	137889597	.	+	.	ID=exon-XR_001784551.2-3;Parent=rna-XR_001784551.2;Dbxref=GeneID:102637546,GenBank:XR_001784551.2,MGI:MGI:3650883;gbkey=ncRNA;gene=Gm13025;product=predicted gene 13025;transcript_id=XR_001784551.2;extra_copy_number=0
CM058244.1	Liftoff	gene	137909139	137932370	.	+	.	ID=gene-Rcc2;Dbxref=GeneID:108911,MGI:MGI:1919784;Name=Rcc2;description=regulator of chromosome condensation 2;gbkey=Gene;gene=Rcc2;gene_biotype=protein_coding;gene_synonym=2610510H01Rik,2610529N02Rik,mKIAA1470,Td60;coverage=1.0;sequence_ID=1.0;valid_ORFs=3;extra_copy_number=0;copy_num_ID=gene-Rcc2_0
CM058244.1	Liftoff	mRNA	137909139	137932370	.	+	.	ID=rna-XM_036163571.1;Parent=gene-Rcc2;Dbxref=GeneID:108911,GenBank:XM_036163571.1,MGI:MGI:1919784;Name=XM_036163571.1;gbkey=mRNA;gene=Rcc2;model_evidence=Supporting evidence includes similarity to: 12 mRNAs%2C 90 ESTs%2C 5 Proteins%2C 2041 long SRA reads%2C and 100%25 coverage of the annotated genomic feature by RNAseq alignments%2C including 23 samples with support for all annotated introns;product=regulator of chromosome condensation 2%2C transcript variant X1;transcript_id=XM_036163571.1;matches_ref_protein=True;valid_ORF=True;extra_copy_number=0
CM058244.1	Liftoff	exon	137909139	137909891	.	+	.	ID=exon-XM_036163571.1-1;Parent=rna-XM_036163571.1;Dbxref=GeneID:108911,GenBank:XM_036163571.1,MGI:MGI:1919784;gbkey=mRNA;gene=Rcc2;product=regulator of chromosome condensation 2%2C transcript variant X1;transcript_id=XM_036163571.1;extra_copy_number=0
CM058244.1	Liftoff	exon	137910286	137910346	.	+	.	ID=exon-XM_036163571.1-2;Parent=rna-XM_036163571.1;Dbxref=GeneID:108911,GenBank:XM_036163571.1,MGI:MGI:1919784;gbkey=mRNA;gene=Rcc2;product=regulator of chromosome condensation 2%2C transcript variant X1;transcript_id=XM_036163571.1;extra_copy_number=0
CM058244.1	Liftoff	exon	137910653	137910792	.	+	.	ID=exon-XM_036163571.1-3;Parent=rna-XM_036163571.1;Dbxref=GeneID:108911,GenBank:XM_036163571.1,MGI:MGI:1919784;gbkey=mRNA;gene=Rcc2;product=regulator of chromosome condensation 2%2C transcript variant X1;transcript_id=XM_036163571.1;extra_copy_number=0
CM058244.1	Liftoff	exon	137911289	137911577	.	+	.	ID=exon-XM_036163571.1-4;Parent=rna-XM_036163571.1;Dbxref=GeneID:108911,GenBank:XM_036163571.1,MGI:MGI:1919784;gbkey=mRNA;gene=Rcc2;product=regulator of chromosome condensation 2%2C transcript variant X1;transcript_id=XM_036163571.1;extra_copy_number=0
CM058244.1	Liftoff	exon	137917093	137917186	.	+	.	ID=exon-XM_036163571.1-5;Parent=rna-XM_036163571.1;Dbxref=GeneID:108911,GenBank:XM_036163571.1,MGI:MGI:1919784;gbkey=mRNA;gene=Rcc2;product=regulator of chromosome condensation 2%2C transcript variant X1;transcript_id=XM_036163571.1;extra_copy_number=0
CM058244.1	Liftoff	exon	137919475	137919618	.	+	.	ID=exon-XM_036163571.1-6;Parent=rna-XM_036163571.1;Dbxref=GeneID:108911,GenBank:XM_036163571.1,MGI:MGI:1919784;gbkey=mRNA;gene=Rcc2;product=regulator of chromosome condensation 2%2C transcript variant X1;transcript_id=XM_036163571.1;extra_copy_number=0
CM058244.1	Liftoff	exon	137921273	137921404	.	+	.	ID=exon-XM_036163571.1-7;Parent=rna-XM_036163571.1;Dbxref=GeneID:108911,GenBank:XM_036163571.1,MGI:MGI:1919784;gbkey=mRNA;gene=Rcc2;product=regulator of chromosome condensation 2%2C transcript variant X1;transcript_id=XM_036163571.1;extra_copy_number=0
CM058244.1	Liftoff	exon	137921728	137921816	.	+	.	ID=exon-XM_036163571.1-8;Parent=rna-XM_036163571.1;Dbxref=GeneID:108911,GenBank:XM_036163571.1,MGI:MGI:1919784;gbkey=mRNA;gene=Rcc2;product=regulator of chromosome condensation 2%2C transcript variant X1;transcript_id=XM_036163571.1;extra_copy_number=0
CM058244.1	Liftoff	exon	137922549	137922663	.	+	.	ID=exon-XM_036163571.1-9;Parent=rna-XM_036163571.1;Dbxref=GeneID:108911,GenBank:XM_036163571.1,MGI:MGI:1919784;gbkey=mRNA;gene=Rcc2;product=regulator of chromosome condensation 2%2C transcript variant X1;transcript_id=XM_036163571.1;extra_copy_number=0
CM058244.1	Liftoff	exon	137925016	137925182	.	+	.	ID=exon-XM_036163571.1-10;Parent=rna-XM_036163571.1;Dbxref=GeneID:108911,GenBank:XM_036163571.1,MGI:MGI:1919784;gbkey=mRNA;gene=Rcc2;product=regulator of chromosome condensation 2%2C transcript variant X1;transcript_id=XM_036163571.1;extra_copy_number=0
CM058244.1	Liftoff	exon	137926170	137926350	.	+	.	ID=exon-XM_036163571.1-11;Parent=rna-XM_036163571.1;Dbxref=GeneID:108911,GenBank:XM_036163571.1,MGI:MGI:1919784;gbkey=mRNA;gene=Rcc2;product=regulator of chromosome condensation 2%2C transcript variant X1;transcript_id=XM_036163571.1;extra_copy_number=0
CM058244.1	Liftoff	exon	137926775	137926880	.	+	.	ID=exon-XM_036163571.1-12;Parent=rna-XM_036163571.1;Dbxref=GeneID:108911,GenBank:XM_036163571.1,MGI:MGI:1919784;gbkey=mRNA;gene=Rcc2;product=regulator of chromosome condensation 2%2C transcript variant X1;transcript_id=XM_036163571.1;extra_copy_number=0
CM058244.1	Liftoff	exon	137927490	137927562	.	+	.	ID=exon-XM_036163571.1-13;Parent=rna-XM_036163571.1;Dbxref=GeneID:108911,GenBank:XM_036163571.1,MGI:MGI:1919784;gbkey=mRNA;gene=Rcc2;product=regulator of chromosome condensation 2%2C transcript variant X1;transcript_id=XM_036163571.1;extra_copy_number=0
CM058244.1	Liftoff	exon	137929695	137929772	.	+	.	ID=exon-XM_036163571.1-14;Parent=rna-XM_036163571.1;Dbxref=GeneID:108911,GenBank:XM_036163571.1,MGI:MGI:1919784;gbkey=mRNA;gene=Rcc2;product=regulator of chromosome condensation 2%2C transcript variant X1;transcript_id=XM_036163571.1;extra_copy_number=0
CM058244.1	Liftoff	exon	137930250	137932370	.	+	.	ID=exon-XM_036163571.1-15;Parent=rna-XM_036163571.1;Dbxref=GeneID:108911,GenBank:XM_036163571.1,MGI:MGI:1919784;gbkey=mRNA;gene=Rcc2;product=regulator of chromosome condensation 2%2C transcript variant X1;transcript_id=XM_036163571.1;extra_copy_number=0
CM058244.1	Liftoff	CDS	137911299	137911577	.	+	.	ID=cds-XP_036019464.1;Parent=rna-XM_036163571.1;Dbxref=GeneID:108911,GenBank:XP_036019464.1,MGI:MGI:1919784;Name=XP_036019464.1;gbkey=CDS;gene=Rcc2;product=protein RCC2 isoform X1;protein_id=XP_036019464.1;extra_copy_number=0
CM058244.1	Liftoff	CDS	137917093	137917186	.	+	.	ID=cds-XP_036019464.1;Parent=rna-XM_036163571.1;Dbxref=GeneID:108911,GenBank:XP_036019464.1,MGI:MGI:1919784;Name=XP_036019464.1;gbkey=CDS;gene=Rcc2;product=protein RCC2 isoform X1;protein_id=XP_036019464.1;extra_copy_number=0
CM058244.1	Liftoff	CDS	137919475	137919618	.	+	.	ID=cds-XP_036019464.1;Parent=rna-XM_036163571.1;Dbxref=GeneID:108911,GenBank:XP_036019464.1,MGI:MGI:1919784;Name=XP_036019464.1;gbkey=CDS;gene=Rcc2;product=protein RCC2 isoform X1;protein_id=XP_036019464.1;extra_copy_number=0
CM058244.1	Liftoff	CDS	137921273	137921404	.	+	.	ID=cds-XP_036019464.1;Parent=rna-XM_036163571.1;Dbxref=GeneID:108911,GenBank:XP_036019464.1,MGI:MGI:1919784;Name=XP_036019464.1;gbkey=CDS;gene=Rcc2;product=protein RCC2 isoform X1;protein_id=XP_036019464.1;extra_copy_number=0
CM058244.1	Liftoff	CDS	137921728	137921816	.	+	.	ID=cds-XP_036019464.1;Parent=rna-XM_036163571.1;Dbxref=GeneID:108911,GenBank:XP_036019464.1,MGI:MGI:1919784;Name=XP_036019464.1;gbkey=CDS;gene=Rcc2;product=protein RCC2 isoform X1;protein_id=XP_036019464.1;extra_copy_number=0
CM058244.1	Liftoff	CDS	137922549	137922663	.	+	.	ID=cds-XP_036019464.1;Parent=rna-XM_036163571.1;Dbxref=GeneID:108911,GenBank:XP_036019464.1,MGI:MGI:1919784;Name=XP_036019464.1;gbkey=CDS;gene=Rcc2;product=protein RCC2 isoform X1;protein_id=XP_036019464.1;extra_copy_number=0
CM058244.1	Liftoff	CDS	137925016	137925182	.	+	.	ID=cds-XP_036019464.1;Parent=rna-XM_036163571.1;Dbxref=GeneID:108911,GenBank:XP_036019464.1,MGI:MGI:1919784;Name=XP_036019464.1;gbkey=CDS;gene=Rcc2;product=protein RCC2 isoform X1;protein_id=XP_036019464.1;extra_copy_number=0
CM058244.1	Liftoff	CDS	137926170	137926350	.	+	.	ID=cds-XP_036019464.1;Parent=rna-XM_036163571.1;Dbxref=GeneID:108911,GenBank:XP_036019464.1,MGI:MGI:1919784;Name=XP_036019464.1;gbkey=CDS;gene=Rcc2;product=protein RCC2 isoform X1;protein_id=XP_036019464.1;extra_copy_number=0
CM058244.1	Liftoff	CDS	137926775	137926880	.	+	.	ID=cds-XP_036019464.1;Parent=rna-XM_036163571.1;Dbxref=GeneID:108911,GenBank:XP_036019464.1,MGI:MGI:1919784;Name=XP_036019464.1;gbkey=CDS;gene=Rcc2;product=protein RCC2 isoform X1;protein_id=XP_036019464.1;extra_copy_number=0
CM058244.1	Liftoff	CDS	137927490	137927562	.	+	.	ID=cds-XP_036019464.1;Parent=rna-XM_036163571.1;Dbxref=GeneID:108911,GenBank:XP_036019464.1,MGI:MGI:1919784;Name=XP_036019464.1;gbkey=CDS;gene=Rcc2;product=protein RCC2 isoform X1;protein_id=XP_036019464.1;extra_copy_number=0
CM058244.1	Liftoff	CDS	137929695	137929772	.	+	.	ID=cds-XP_036019464.1;Parent=rna-XM_036163571.1;Dbxref=GeneID:108911,GenBank:XP_036019464.1,MGI:MGI:1919784;Name=XP_036019464.1;gbkey=CDS;gene=Rcc2;product=protein RCC2 isoform X1;protein_id=XP_036019464.1;extra_copy_number=0
CM058244.1	Liftoff	CDS	137930250	137930354	.	+	.	ID=cds-XP_036019464.1;Parent=rna-XM_036163571.1;Dbxref=GeneID:108911,GenBank:XP_036019464.1,MGI:MGI:1919784;Name=XP_036019464.1;gbkey=CDS;gene=Rcc2;product=protein RCC2 isoform X1;protein_id=XP_036019464.1;extra_copy_number=0
CM058244.1	Liftoff	mRNA	137910615	137932370	.	+	.	ID=rna-NM_173867.5;Parent=gene-Rcc2;Dbxref=GeneID:108911,GenBank:NM_173867.5,MGI:MGI:1919784;Name=NM_173867.5;gbkey=mRNA;gene=Rcc2;product=regulator of chromosome condensation 2;tag=RefSeq Select;transcript_id=NM_173867.5;matches_ref_protein=True;valid_ORF=True;extra_copy_number=0
CM058244.1	Liftoff	exon	137910615	137910792	.	+	.	ID=exon-NM_173867.5-1;Parent=rna-NM_173867.5;Dbxref=GeneID:108911,GenBank:NM_173867.5,MGI:MGI:1919784;gbkey=mRNA;gene=Rcc2;product=regulator of chromosome condensation 2;tag=RefSeq Select;transcript_id=NM_173867.5;extra_copy_number=0
CM058244.1	Liftoff	exon	137911289	137911577	.	+	.	ID=exon-NM_173867.5-2;Parent=rna-NM_173867.5;Dbxref=GeneID:108911,GenBank:NM_173867.5,MGI:MGI:1919784;gbkey=mRNA;gene=Rcc2;product=regulator of chromosome condensation 2;tag=RefSeq Select;transcript_id=NM_173867.5;extra_copy_number=0
CM058244.1	Liftoff	exon	137917093	137917186	.	+	.	ID=exon-NM_173867.5-3;Parent=rna-NM_173867.5;Dbxref=GeneID:108911,GenBank:NM_173867.5,MGI:MGI:1919784;gbkey=mRNA;gene=Rcc2;product=regulator of chromosome condensation 2;tag=RefSeq Select;transcript_id=NM_173867.5;extra_copy_number=0
CM058244.1	Liftoff	exon	137919475	137919618	.	+	.	ID=exon-NM_173867.5-4;Parent=rna-NM_173867.5;Dbxref=GeneID:108911,GenBank:NM_173867.5,MGI:MGI:1919784;gbkey=mRNA;gene=Rcc2;product=regulator of chromosome condensation 2;tag=RefSeq Select;transcript_id=NM_173867.5;extra_copy_number=0
CM058244.1	Liftoff	exon	137921273	137921404	.	+	.	ID=exon-NM_173867.5-5;Parent=rna-NM_173867.5;Dbxref=GeneID:108911,GenBank:NM_173867.5,MGI:MGI:1919784;gbkey=mRNA;gene=Rcc2;product=regulator of chromosome condensation 2;tag=RefSeq Select;transcript_id=NM_173867.5;extra_copy_number=0
CM058244.1	Liftoff	exon	137921728	137921816	.	+	.	ID=exon-NM_173867.5-6;Parent=rna-NM_173867.5;Dbxref=GeneID:108911,GenBank:NM_173867.5,MGI:MGI:1919784;gbkey=mRNA;gene=Rcc2;product=regulator of chromosome condensation 2;tag=RefSeq Select;transcript_id=NM_173867.5;extra_copy_number=0
CM058244.1	Liftoff	exon	137922549	137922663	.	+	.	ID=exon-NM_173867.5-7;Parent=rna-NM_173867.5;Dbxref=GeneID:108911,GenBank:NM_173867.5,MGI:MGI:1919784;gbkey=mRNA;gene=Rcc2;product=regulator of chromosome condensation 2;tag=RefSeq Select;transcript_id=NM_173867.5;extra_copy_number=0
CM058244.1	Liftoff	exon	137925016	137925182	.	+	.	ID=exon-NM_173867.5-8;Parent=rna-NM_173867.5;Dbxref=GeneID:108911,GenBank:NM_173867.5,MGI:MGI:1919784;gbkey=mRNA;gene=Rcc2;product=regulator of chromosome condensation 2;tag=RefSeq Select;transcript_id=NM_173867.5;extra_copy_number=0
CM058244.1	Liftoff	exon	137926170	137926350	.	+	.	ID=exon-NM_173867.5-9;Parent=rna-NM_173867.5;Dbxref=GeneID:108911,GenBank:NM_173867.5,MGI:MGI:1919784;gbkey=mRNA;gene=Rcc2;product=regulator of chromosome condensation 2;tag=RefSeq Select;transcript_id=NM_173867.5;extra_copy_number=0
CM058244.1	Liftoff	exon	137926775	137926880	.	+	.	ID=exon-NM_173867.5-10;Parent=rna-NM_173867.5;Dbxref=GeneID:108911,GenBank:NM_173867.5,MGI:MGI:1919784;gbkey=mRNA;gene=Rcc2;product=regulator of chromosome condensation 2;tag=RefSeq Select;transcript_id=NM_173867.5;extra_copy_number=0
CM058244.1	Liftoff	exon	137927490	137927562	.	+	.	ID=exon-NM_173867.5-11;Parent=rna-NM_173867.5;Dbxref=GeneID:108911,GenBank:NM_173867.5,MGI:MGI:1919784;gbkey=mRNA;gene=Rcc2;product=regulator of chromosome condensation 2;tag=RefSeq Select;transcript_id=NM_173867.5;extra_copy_number=0
CM058244.1	Liftoff	exon	137929695	137929772	.	+	.	ID=exon-NM_173867.5-12;Parent=rna-NM_173867.5;Dbxref=GeneID:108911,GenBank:NM_173867.5,MGI:MGI:1919784;gbkey=mRNA;gene=Rcc2;product=regulator of chromosome condensation 2;tag=RefSeq Select;transcript_id=NM_173867.5;extra_copy_number=0
CM058244.1	Liftoff	exon	137930250	137932370	.	+	.	ID=exon-NM_173867.5-13;Parent=rna-NM_173867.5;Dbxref=GeneID:108911,GenBank:NM_173867.5,MGI:MGI:1919784;gbkey=mRNA;gene=Rcc2;product=regulator of chromosome condensation 2;tag=RefSeq Select;transcript_id=NM_173867.5;extra_copy_number=0
CM058244.1	Liftoff	CDS	137911299	137911577	.	+	.	ID=cds-NP_776292.1;Parent=rna-NM_173867.5;Dbxref=CCDS:CCDS18852.1,GeneID:108911,GenBank:NP_776292.1,MGI:MGI:1919784;Name=NP_776292.1;gbkey=CDS;gene=Rcc2;product=protein RCC2;protein_id=NP_776292.1;tag=RefSeq Select;extra_copy_number=0
CM058244.1	Liftoff	CDS	137917093	137917186	.	+	.	ID=cds-NP_776292.1;Parent=rna-NM_173867.5;Dbxref=CCDS:CCDS18852.1,GeneID:108911,GenBank:NP_776292.1,MGI:MGI:1919784;Name=NP_776292.1;gbkey=CDS;gene=Rcc2;product=protein RCC2;protein_id=NP_776292.1;tag=RefSeq Select;extra_copy_number=0
CM058244.1	Liftoff	CDS	137919475	137919618	.	+	.	ID=cds-NP_776292.1;Parent=rna-NM_173867.5;Dbxref=CCDS:CCDS18852.1,GeneID:108911,GenBank:NP_776292.1,MGI:MGI:1919784;Name=NP_776292.1;gbkey=CDS;gene=Rcc2;product=protein RCC2;protein_id=NP_776292.1;tag=RefSeq Select;extra_copy_number=0
CM058244.1	Liftoff	CDS	137921273	137921404	.	+	.	ID=cds-NP_776292.1;Parent=rna-NM_173867.5;Dbxref=CCDS:CCDS18852.1,GeneID:108911,GenBank:NP_776292.1,MGI:MGI:1919784;Name=NP_776292.1;gbkey=CDS;gene=Rcc2;product=protein RCC2;protein_id=NP_776292.1;tag=RefSeq Select;extra_copy_number=0
CM058244.1	Liftoff	CDS	137921728	137921816	.	+	.	ID=cds-NP_776292.1;Parent=rna-NM_173867.5;Dbxref=CCDS:CCDS18852.1,GeneID:108911,GenBank:NP_776292.1,MGI:MGI:1919784;Name=NP_776292.1;gbkey=CDS;gene=Rcc2;product=protein RCC2;protein_id=NP_776292.1;tag=RefSeq Select;extra_copy_number=0
CM058244.1	Liftoff	CDS	137922549	137922663	.	+	.	ID=cds-NP_776292.1;Parent=rna-NM_173867.5;Dbxref=CCDS:CCDS18852.1,GeneID:108911,GenBank:NP_776292.1,MGI:MGI:1919784;Name=NP_776292.1;gbkey=CDS;gene=Rcc2;product=protein RCC2;protein_id=NP_776292.1;tag=RefSeq Select;extra_copy_number=0
CM058244.1	Liftoff	CDS	137925016	137925182	.	+	.	ID=cds-NP_776292.1;Parent=rna-NM_173867.5;Dbxref=CCDS:CCDS18852.1,GeneID:108911,GenBank:NP_776292.1,MGI:MGI:1919784;Name=NP_776292.1;gbkey=CDS;gene=Rcc2;product=protein RCC2;protein_id=NP_776292.1;tag=RefSeq Select;extra_copy_number=0
CM058244.1	Liftoff	CDS	137926170	137926350	.	+	.	ID=cds-NP_776292.1;Parent=rna-NM_173867.5;Dbxref=CCDS:CCDS18852.1,GeneID:108911,GenBank:NP_776292.1,MGI:MGI:1919784;Name=NP_776292.1;gbkey=CDS;gene=Rcc2;product=protein RCC2;protein_id=NP_776292.1;tag=RefSeq Select;extra_copy_number=0
CM058244.1	Liftoff	CDS	137926775	137926880	.	+	.	ID=cds-NP_776292.1;Parent=rna-NM_173867.5;Dbxref=CCDS:CCDS18852.1,GeneID:108911,GenBank:NP_776292.1,MGI:MGI:1919784;Name=NP_776292.1;gbkey=CDS;gene=Rcc2;product=protein RCC2;protein_id=NP_776292.1;tag=RefSeq Select;extra_copy_number=0
CM058244.1	Liftoff	CDS	137927490	137927562	.	+	.	ID=cds-NP_776292.1;Parent=rna-NM_173867.5;Dbxref=CCDS:CCDS18852.1,GeneID:108911,GenBank:NP_776292.1,MGI:MGI:1919784;Name=NP_776292.1;gbkey=CDS;gene=Rcc2;product=protein RCC2;protein_id=NP_776292.1;tag=RefSeq Select;extra_copy_number=0
CM058244.1	Liftoff	CDS	137929695	137929772	.	+	.	ID=cds-NP_776292.1;Parent=rna-NM_173867.5;Dbxref=CCDS:CCDS18852.1,GeneID:108911,GenBank:NP_776292.1,MGI:MGI:1919784;Name=NP_776292.1;gbkey=CDS;gene=Rcc2;product=protein RCC2;protein_id=NP_776292.1;tag=RefSeq Select;extra_copy_number=0
CM058244.1	Liftoff	CDS	137930250	137930354	.	+	.	ID=cds-NP_776292.1;Parent=rna-NM_173867.5;Dbxref=CCDS:CCDS18852.1,GeneID:108911,GenBank:NP_776292.1,MGI:MGI:1919784;Name=NP_776292.1;gbkey=CDS;gene=Rcc2;product=protein RCC2;protein_id=NP_776292.1;tag=RefSeq Select;extra_copy_number=0
CM058244.1	Liftoff	mRNA	137910983	137932370	.	+	.	ID=rna-XM_006538471.4;Parent=gene-Rcc2;Dbxref=GeneID:108911,GenBank:XM_006538471.4,MGI:MGI:1919784;Name=XM_006538471.4;gbkey=mRNA;gene=Rcc2;model_evidence=Supporting evidence includes similarity to: 8 mRNAs%2C 61 ESTs%2C 5 Proteins%2C 2033 long SRA reads%2C and 100%25 coverage of the annotated genomic feature by RNAseq alignments%2C including 51 samples with support for all annotated introns;product=regulator of chromosome condensation 2%2C transcript variant X2;transcript_id=XM_006538471.4;matches_ref_protein=True;valid_ORF=True;extra_copy_number=0
CM058244.1	Liftoff	exon	137910983	137911123	.	+	.	ID=exon-XM_006538471.4-1;Parent=rna-XM_006538471.4;Dbxref=GeneID:108911,GenBank:XM_006538471.4,MGI:MGI:1919784;gbkey=mRNA;gene=Rcc2;product=regulator of chromosome condensation 2%2C transcript variant X2;transcript_id=XM_006538471.4;extra_copy_number=0
CM058244.1	Liftoff	exon	137911289	137911577	.	+	.	ID=exon-XM_006538471.4-2;Parent=rna-XM_006538471.4;Dbxref=GeneID:108911,GenBank:XM_006538471.4,MGI:MGI:1919784;gbkey=mRNA;gene=Rcc2;product=regulator of chromosome condensation 2%2C transcript variant X2;transcript_id=XM_006538471.4;extra_copy_number=0
CM058244.1	Liftoff	exon	137917093	137917186	.	+	.	ID=exon-XM_006538471.4-3;Parent=rna-XM_006538471.4;Dbxref=GeneID:108911,GenBank:XM_006538471.4,MGI:MGI:1919784;gbkey=mRNA;gene=Rcc2;product=regulator of chromosome condensation 2%2C transcript variant X2;transcript_id=XM_006538471.4;extra_copy_number=0
CM058244.1	Liftoff	exon	137919475	137919618	.	+	.	ID=exon-XM_006538471.4-4;Parent=rna-XM_006538471.4;Dbxref=GeneID:108911,GenBank:XM_006538471.4,MGI:MGI:1919784;gbkey=mRNA;gene=Rcc2;product=regulator of chromosome condensation 2%2C transcript variant X2;transcript_id=XM_006538471.4;extra_copy_number=0
CM058244.1	Liftoff	exon	137921273	137921404	.	+	.	ID=exon-XM_006538471.4-5;Parent=rna-XM_006538471.4;Dbxref=GeneID:108911,GenBank:XM_006538471.4,MGI:MGI:1919784;gbkey=mRNA;gene=Rcc2;product=regulator of chromosome condensation 2%2C transcript variant X2;transcript_id=XM_006538471.4;extra_copy_number=0
CM058244.1	Liftoff	exon	137921728	137921816	.	+	.	ID=exon-XM_006538471.4-6;Parent=rna-XM_006538471.4;Dbxref=GeneID:108911,GenBank:XM_006538471.4,MGI:MGI:1919784;gbkey=mRNA;gene=Rcc2;product=regulator of chromosome condensation 2%2C transcript variant X2;transcript_id=XM_006538471.4;extra_copy_number=0
CM058244.1	Liftoff	exon	137922549	137922663	.	+	.	ID=exon-XM_006538471.4-7;Parent=rna-XM_006538471.4;Dbxref=GeneID:108911,GenBank:XM_006538471.4,MGI:MGI:1919784;gbkey=mRNA;gene=Rcc2;product=regulator of chromosome condensation 2%2C transcript variant X2;transcript_id=XM_006538471.4;extra_copy_number=0
CM058244.1	Liftoff	exon	137925016	137925182	.	+	.	ID=exon-XM_006538471.4-8;Parent=rna-XM_006538471.4;Dbxref=GeneID:108911,GenBank:XM_006538471.4,MGI:MGI:1919784;gbkey=mRNA;gene=Rcc2;product=regulator of chromosome condensation 2%2C transcript variant X2;transcript_id=XM_006538471.4;extra_copy_number=0
CM058244.1	Liftoff	exon	137926170	137926350	.	+	.	ID=exon-XM_006538471.4-9;Parent=rna-XM_006538471.4;Dbxref=GeneID:108911,GenBank:XM_006538471.4,MGI:MGI:1919784;gbkey=mRNA;gene=Rcc2;product=regulator of chromosome condensation 2%2C transcript variant X2;transcript_id=XM_006538471.4;extra_copy_number=0
CM058244.1	Liftoff	exon	137926775	137926880	.	+	.	ID=exon-XM_006538471.4-10;Parent=rna-XM_006538471.4;Dbxref=GeneID:108911,GenBank:XM_006538471.4,MGI:MGI:1919784;gbkey=mRNA;gene=Rcc2;product=regulator of chromosome condensation 2%2C transcript variant X2;transcript_id=XM_006538471.4;extra_copy_number=0
CM058244.1	Liftoff	exon	137927490	137927562	.	+	.	ID=exon-XM_006538471.4-11;Parent=rna-XM_006538471.4;Dbxref=GeneID:108911,GenBank:XM_006538471.4,MGI:MGI:1919784;gbkey=mRNA;gene=Rcc2;product=regulator of chromosome condensation 2%2C transcript variant X2;transcript_id=XM_006538471.4;extra_copy_number=0
CM058244.1	Liftoff	exon	137929695	137929772	.	+	.	ID=exon-XM_006538471.4-12;Parent=rna-XM_006538471.4;Dbxref=GeneID:108911,GenBank:XM_006538471.4,MGI:MGI:1919784;gbkey=mRNA;gene=Rcc2;product=regulator of chromosome condensation 2%2C transcript variant X2;transcript_id=XM_006538471.4;extra_copy_number=0
CM058244.1	Liftoff	exon	137930250	137932370	.	+	.	ID=exon-XM_006538471.4-13;Parent=rna-XM_006538471.4;Dbxref=GeneID:108911,GenBank:XM_006538471.4,MGI:MGI:1919784;gbkey=mRNA;gene=Rcc2;product=regulator of chromosome condensation 2%2C transcript variant X2;transcript_id=XM_006538471.4;extra_copy_number=0
CM058244.1	Liftoff	CDS	137911299	137911577	.	+	.	ID=cds-XP_006538534.1;Parent=rna-XM_006538471.4;Dbxref=GeneID:108911,GenBank:XP_006538534.1,MGI:MGI:1919784;Name=XP_006538534.1;gbkey=CDS;gene=Rcc2;product=protein RCC2 isoform X1;protein_id=XP_006538534.1;extra_copy_number=0
CM058244.1	Liftoff	CDS	137917093	137917186	.	+	.	ID=cds-XP_006538534.1;Parent=rna-XM_006538471.4;Dbxref=GeneID:108911,GenBank:XP_006538534.1,MGI:MGI:1919784;Name=XP_006538534.1;gbkey=CDS;gene=Rcc2;product=protein RCC2 isoform X1;protein_id=XP_006538534.1;extra_copy_number=0
CM058244.1	Liftoff	CDS	137919475	137919618	.	+	.	ID=cds-XP_006538534.1;Parent=rna-XM_006538471.4;Dbxref=GeneID:108911,GenBank:XP_006538534.1,MGI:MGI:1919784;Name=XP_006538534.1;gbkey=CDS;gene=Rcc2;product=protein RCC2 isoform X1;protein_id=XP_006538534.1;extra_copy_number=0
CM058244.1	Liftoff	CDS	137921273	137921404	.	+	.	ID=cds-XP_006538534.1;Parent=rna-XM_006538471.4;Dbxref=GeneID:108911,GenBank:XP_006538534.1,MGI:MGI:1919784;Name=XP_006538534.1;gbkey=CDS;gene=Rcc2;product=protein RCC2 isoform X1;protein_id=XP_006538534.1;extra_copy_number=0
CM058244.1	Liftoff	CDS	137921728	137921816	.	+	.	ID=cds-XP_006538534.1;Parent=rna-XM_006538471.4;Dbxref=GeneID:108911,GenBank:XP_006538534.1,MGI:MGI:1919784;Name=XP_006538534.1;gbkey=CDS;gene=Rcc2;product=protein RCC2 isoform X1;protein_id=XP_006538534.1;extra_copy_number=0
CM058244.1	Liftoff	CDS	137922549	137922663	.	+	.	ID=cds-XP_006538534.1;Parent=rna-XM_006538471.4;Dbxref=GeneID:108911,GenBank:XP_006538534.1,MGI:MGI:1919784;Name=XP_006538534.1;gbkey=CDS;gene=Rcc2;product=protein RCC2 isoform X1;protein_id=XP_006538534.1;extra_copy_number=0
CM058244.1	Liftoff	CDS	137925016	137925182	.	+	.	ID=cds-XP_006538534.1;Parent=rna-XM_006538471.4;Dbxref=GeneID:108911,GenBank:XP_006538534.1,MGI:MGI:1919784;Name=XP_006538534.1;gbkey=CDS;gene=Rcc2;product=protein RCC2 isoform X1;protein_id=XP_006538534.1;extra_copy_number=0
CM058244.1	Liftoff	CDS	137926170	137926350	.	+	.	ID=cds-XP_006538534.1;Parent=rna-XM_006538471.4;Dbxref=GeneID:108911,GenBank:XP_006538534.1,MGI:MGI:1919784;Name=XP_006538534.1;gbkey=CDS;gene=Rcc2;product=protein RCC2 isoform X1;protein_id=XP_006538534.1;extra_copy_number=0
CM058244.1	Liftoff	CDS	137926775	137926880	.	+	.	ID=cds-XP_006538534.1;Parent=rna-XM_006538471.4;Dbxref=GeneID:108911,GenBank:XP_006538534.1,MGI:MGI:1919784;Name=XP_006538534.1;gbkey=CDS;gene=Rcc2;product=protein RCC2 isoform X1;protein_id=XP_006538534.1;extra_copy_number=0
CM058244.1	Liftoff	CDS	137927490	137927562	.	+	.	ID=cds-XP_006538534.1;Parent=rna-XM_006538471.4;Dbxref=GeneID:108911,GenBank:XP_006538534.1,MGI:MGI:1919784;Name=XP_006538534.1;gbkey=CDS;gene=Rcc2;product=protein RCC2 isoform X1;protein_id=XP_006538534.1;extra_copy_number=0
CM058244.1	Liftoff	CDS	137929695	137929772	.	+	.	ID=cds-XP_006538534.1;Parent=rna-XM_006538471.4;Dbxref=GeneID:108911,GenBank:XP_006538534.1,MGI:MGI:1919784;Name=XP_006538534.1;gbkey=CDS;gene=Rcc2;product=protein RCC2 isoform X1;protein_id=XP_006538534.1;extra_copy_number=0
CM058244.1	Liftoff	CDS	137930250	137930354	.	+	.	ID=cds-XP_006538534.1;Parent=rna-XM_006538471.4;Dbxref=GeneID:108911,GenBank:XP_006538534.1,MGI:MGI:1919784;Name=XP_006538534.1;gbkey=CDS;gene=Rcc2;product=protein RCC2 isoform X1;protein_id=XP_006538534.1;extra_copy_number=0
CM058244.1	Liftoff	gene	137936506	137951788	.	-	.	ID=gene-Padi6;Dbxref=GeneID:242726,MGI:MGI:2655198;Name=Padi6;description=peptidyl arginine deiminase%2C type VI;gbkey=Gene;gene=Padi6;gene_biotype=protein_coding;gene_synonym=ePAD,P75,Pad6,Padi5;coverage=1.0;sequence_ID=1.0;valid_ORFs=1;extra_copy_number=0;copy_num_ID=gene-Padi6_0
CM058244.1	Liftoff	mRNA	137936506	137951788	.	-	.	ID=rna-NM_153106.2;Parent=gene-Padi6;Dbxref=GeneID:242726,GenBank:NM_153106.2,MGI:MGI:2655198;Name=NM_153106.2;gbkey=mRNA;gene=Padi6;product=peptidyl arginine deiminase%2C type VI;tag=RefSeq Select;transcript_id=NM_153106.2;matches_ref_protein=True;valid_ORF=True;extra_copy_number=0
CM058244.1	Liftoff	exon	137936506	137936960	.	-	.	ID=exon-NM_153106.2-16;Parent=rna-NM_153106.2;Dbxref=GeneID:242726,GenBank:NM_153106.2,MGI:MGI:2655198;gbkey=mRNA;gene=Padi6;product=peptidyl arginine deiminase%2C type VI;tag=RefSeq Select;transcript_id=NM_153106.2;extra_copy_number=0
CM058244.1	Liftoff	exon	137938018	137938179	.	-	.	ID=exon-NM_153106.2-15;Parent=rna-NM_153106.2;Dbxref=GeneID:242726,GenBank:NM_153106.2,MGI:MGI:2655198;gbkey=mRNA;gene=Padi6;product=peptidyl arginine deiminase%2C type VI;tag=RefSeq Select;transcript_id=NM_153106.2;extra_copy_number=0
CM058244.1	Liftoff	exon	137938860	137938930	.	-	.	ID=exon-NM_153106.2-14;Parent=rna-NM_153106.2;Dbxref=GeneID:242726,GenBank:NM_153106.2,MGI:MGI:2655198;gbkey=mRNA;gene=Padi6;product=peptidyl arginine deiminase%2C type VI;tag=RefSeq Select;transcript_id=NM_153106.2;extra_copy_number=0
CM058244.1	Liftoff	exon	137940063	137940186	.	-	.	ID=exon-NM_153106.2-13;Parent=rna-NM_153106.2;Dbxref=GeneID:242726,GenBank:NM_153106.2,MGI:MGI:2655198;gbkey=mRNA;gene=Padi6;product=peptidyl arginine deiminase%2C type VI;tag=RefSeq Select;transcript_id=NM_153106.2;extra_copy_number=0
CM058244.1	Liftoff	exon	137940273	137940429	.	-	.	ID=exon-NM_153106.2-12;Parent=rna-NM_153106.2;Dbxref=GeneID:242726,GenBank:NM_153106.2,MGI:MGI:2655198;gbkey=mRNA;gene=Padi6;product=peptidyl arginine deiminase%2C type VI;tag=RefSeq Select;transcript_id=NM_153106.2;extra_copy_number=0
CM058244.1	Liftoff	exon	137941393	137941547	.	-	.	ID=exon-NM_153106.2-11;Parent=rna-NM_153106.2;Dbxref=GeneID:242726,GenBank:NM_153106.2,MGI:MGI:2655198;gbkey=mRNA;gene=Padi6;product=peptidyl arginine deiminase%2C type VI;tag=RefSeq Select;transcript_id=NM_153106.2;extra_copy_number=0
CM058244.1	Liftoff	exon	137941784	137941891	.	-	.	ID=exon-NM_153106.2-10;Parent=rna-NM_153106.2;Dbxref=GeneID:242726,GenBank:NM_153106.2,MGI:MGI:2655198;gbkey=mRNA;gene=Padi6;product=peptidyl arginine deiminase%2C type VI;tag=RefSeq Select;transcript_id=NM_153106.2;extra_copy_number=0
CM058244.1	Liftoff	exon	137943416	137943527	.	-	.	ID=exon-NM_153106.2-9;Parent=rna-NM_153106.2;Dbxref=GeneID:242726,GenBank:NM_153106.2,MGI:MGI:2655198;gbkey=mRNA;gene=Padi6;product=peptidyl arginine deiminase%2C type VI;tag=RefSeq Select;transcript_id=NM_153106.2;extra_copy_number=0
CM058244.1	Liftoff	exon	137944528	137944631	.	-	.	ID=exon-NM_153106.2-8;Parent=rna-NM_153106.2;Dbxref=GeneID:242726,GenBank:NM_153106.2,MGI:MGI:2655198;gbkey=mRNA;gene=Padi6;product=peptidyl arginine deiminase%2C type VI;tag=RefSeq Select;transcript_id=NM_153106.2;extra_copy_number=0
CM058244.1	Liftoff	exon	137944821	137944996	.	-	.	ID=exon-NM_153106.2-7;Parent=rna-NM_153106.2;Dbxref=GeneID:242726,GenBank:NM_153106.2,MGI:MGI:2655198;gbkey=mRNA;gene=Padi6;product=peptidyl arginine deiminase%2C type VI;tag=RefSeq Select;transcript_id=NM_153106.2;extra_copy_number=0
CM058244.1	Liftoff	exon	137946416	137946541	.	-	.	ID=exon-NM_153106.2-6;Parent=rna-NM_153106.2;Dbxref=GeneID:242726,GenBank:NM_153106.2,MGI:MGI:2655198;gbkey=mRNA;gene=Padi6;product=peptidyl arginine deiminase%2C type VI;tag=RefSeq Select;transcript_id=NM_153106.2;extra_copy_number=0
CM058244.1	Liftoff	exon	137948222	137948330	.	-	.	ID=exon-NM_153106.2-5;Parent=rna-NM_153106.2;Dbxref=GeneID:242726,GenBank:NM_153106.2,MGI:MGI:2655198;gbkey=mRNA;gene=Padi6;product=peptidyl arginine deiminase%2C type VI;tag=RefSeq Select;transcript_id=NM_153106.2;extra_copy_number=0
CM058244.1	Liftoff	exon	137949212	137949279	.	-	.	ID=exon-NM_153106.2-4;Parent=rna-NM_153106.2;Dbxref=GeneID:242726,GenBank:NM_153106.2,MGI:MGI:2655198;gbkey=mRNA;gene=Padi6;product=peptidyl arginine deiminase%2C type VI;tag=RefSeq Select;transcript_id=NM_153106.2;extra_copy_number=0
CM058244.1	Liftoff	exon	137950147	137950219	.	-	.	ID=exon-NM_153106.2-3;Parent=rna-NM_153106.2;Dbxref=GeneID:242726,GenBank:NM_153106.2,MGI:MGI:2655198;gbkey=mRNA;gene=Padi6;product=peptidyl arginine deiminase%2C type VI;tag=RefSeq Select;transcript_id=NM_153106.2;extra_copy_number=0
CM058244.1	Liftoff	exon	137950903	137951080	.	-	.	ID=exon-NM_153106.2-2;Parent=rna-NM_153106.2;Dbxref=GeneID:242726,GenBank:NM_153106.2,MGI:MGI:2655198;gbkey=mRNA;gene=Padi6;product=peptidyl arginine deiminase%2C type VI;tag=RefSeq Select;transcript_id=NM_153106.2;extra_copy_number=0
CM058244.1	Liftoff	exon	137951634	137951788	.	-	.	ID=exon-NM_153106.2-1;Parent=rna-NM_153106.2;Dbxref=GeneID:242726,GenBank:NM_153106.2,MGI:MGI:2655198;gbkey=mRNA;gene=Padi6;product=peptidyl arginine deiminase%2C type VI;tag=RefSeq Select;transcript_id=NM_153106.2;extra_copy_number=0
CM058244.1	Liftoff	CDS	137936727	137936960	.	-	.	ID=cds-NP_694746.2;Parent=rna-NM_153106.2;Dbxref=CCDS:CCDS38936.1,GeneID:242726,GenBank:NP_694746.2,MGI:MGI:2655198;Name=NP_694746.2;gbkey=CDS;gene=Padi6;product=protein-arginine deiminase type-6;protein_id=NP_694746.2;tag=RefSeq Select;extra_copy_number=0
CM058244.1	Liftoff	CDS	137938018	137938179	.	-	.	ID=cds-NP_694746.2;Parent=rna-NM_153106.2;Dbxref=CCDS:CCDS38936.1,GeneID:242726,GenBank:NP_694746.2,MGI:MGI:2655198;Name=NP_694746.2;gbkey=CDS;gene=Padi6;product=protein-arginine deiminase type-6;protein_id=NP_694746.2;tag=RefSeq Select;extra_copy_number=0
CM058244.1	Liftoff	CDS	137938860	137938930	.	-	.	ID=cds-NP_694746.2;Parent=rna-NM_153106.2;Dbxref=CCDS:CCDS38936.1,GeneID:242726,GenBank:NP_694746.2,MGI:MGI:2655198;Name=NP_694746.2;gbkey=CDS;gene=Padi6;product=protein-arginine deiminase type-6;protein_id=NP_694746.2;tag=RefSeq Select;extra_copy_number=0
CM058244.1	Liftoff	CDS	137940063	137940186	.	-	.	ID=cds-NP_694746.2;Parent=rna-NM_153106.2;Dbxref=CCDS:CCDS38936.1,GeneID:242726,GenBank:NP_694746.2,MGI:MGI:2655198;Name=NP_694746.2;gbkey=CDS;gene=Padi6;product=protein-arginine deiminase type-6;protein_id=NP_694746.2;tag=RefSeq Select;extra_copy_number=0
CM058244.1	Liftoff	CDS	137940273	137940429	.	-	.	ID=cds-NP_694746.2;Parent=rna-NM_153106.2;Dbxref=CCDS:CCDS38936.1,GeneID:242726,GenBank:NP_694746.2,MGI:MGI:2655198;Name=NP_694746.2;gbkey=CDS;gene=Padi6;product=protein-arginine deiminase type-6;protein_id=NP_694746.2;tag=RefSeq Select;extra_copy_number=0
CM058244.1	Liftoff	CDS	137941393	137941547	.	-	.	ID=cds-NP_694746.2;Parent=rna-NM_153106.2;Dbxref=CCDS:CCDS38936.1,GeneID:242726,GenBank:NP_694746.2,MGI:MGI:2655198;Name=NP_694746.2;gbkey=CDS;gene=Padi6;product=protein-arginine deiminase type-6;protein_id=NP_694746.2;tag=RefSeq Select;extra_copy_number=0
CM058244.1	Liftoff	CDS	137941784	137941891	.	-	.	ID=cds-NP_694746.2;Parent=rna-NM_153106.2;Dbxref=CCDS:CCDS38936.1,GeneID:242726,GenBank:NP_694746.2,MGI:MGI:2655198;Name=NP_694746.2;gbkey=CDS;gene=Padi6;product=protein-arginine deiminase type-6;protein_id=NP_694746.2;tag=RefSeq Select;extra_copy_number=0
CM058244.1	Liftoff	CDS	137943416	137943527	.	-	.	ID=cds-NP_694746.2;Parent=rna-NM_153106.2;Dbxref=CCDS:CCDS38936.1,GeneID:242726,GenBank:NP_694746.2,MGI:MGI:2655198;Name=NP_694746.2;gbkey=CDS;gene=Padi6;product=protein-arginine deiminase type-6;protein_id=NP_694746.2;tag=RefSeq Select;extra_copy_number=0
CM058244.1	Liftoff	CDS	137944528	137944631	.	-	.	ID=cds-NP_694746.2;Parent=rna-NM_153106.2;Dbxref=CCDS:CCDS38936.1,GeneID:242726,GenBank:NP_694746.2,MGI:MGI:2655198;Name=NP_694746.2;gbkey=CDS;gene=Padi6;product=protein-arginine deiminase type-6;protein_id=NP_694746.2;tag=RefSeq Select;extra_copy_number=0
CM058244.1	Liftoff	CDS	137944821	137944996	.	-	.	ID=cds-NP_694746.2;Parent=rna-NM_153106.2;Dbxref=CCDS:CCDS38936.1,GeneID:242726,GenBank:NP_694746.2,MGI:MGI:2655198;Name=NP_694746.2;gbkey=CDS;gene=Padi6;product=protein-arginine deiminase type-6;protein_id=NP_694746.2;tag=RefSeq Select;extra_copy_number=0
CM058244.1	Liftoff	CDS	137946416	137946541	.	-	.	ID=cds-NP_694746.2;Parent=rna-NM_153106.2;Dbxref=CCDS:CCDS38936.1,GeneID:242726,GenBank:NP_694746.2,MGI:MGI:2655198;Name=NP_694746.2;gbkey=CDS;gene=Padi6;product=protein-arginine deiminase type-6;protein_id=NP_694746.2;tag=RefSeq Select;extra_copy_number=0
CM058244.1	Liftoff	CDS	137948222	137948330	.	-	.	ID=cds-NP_694746.2;Parent=rna-NM_153106.2;Dbxref=CCDS:CCDS38936.1,GeneID:242726,GenBank:NP_694746.2,MGI:MGI:2655198;Name=NP_694746.2;gbkey=CDS;gene=Padi6;product=protein-arginine deiminase type-6;protein_id=NP_694746.2;tag=RefSeq Select;extra_copy_number=0
CM058244.1	Liftoff	CDS	137949212	137949279	.	-	.	ID=cds-NP_694746.2;Parent=rna-NM_153106.2;Dbxref=CCDS:CCDS38936.1,GeneID:242726,GenBank:NP_694746.2,MGI:MGI:2655198;Name=NP_694746.2;gbkey=CDS;gene=Padi6;product=protein-arginine deiminase type-6;protein_id=NP_694746.2;tag=RefSeq Select;extra_copy_number=0
CM058244.1	Liftoff	CDS	137950147	137950219	.	-	.	ID=cds-NP_694746.2;Parent=rna-NM_153106.2;Dbxref=CCDS:CCDS38936.1,GeneID:242726,GenBank:NP_694746.2,MGI:MGI:2655198;Name=NP_694746.2;gbkey=CDS;gene=Padi6;product=protein-arginine deiminase type-6;protein_id=NP_694746.2;tag=RefSeq Select;extra_copy_number=0
CM058244.1	Liftoff	CDS	137950903	137951080	.	-	.	ID=cds-NP_694746.2;Parent=rna-NM_153106.2;Dbxref=CCDS:CCDS38936.1,GeneID:242726,GenBank:NP_694746.2,MGI:MGI:2655198;Name=NP_694746.2;gbkey=CDS;gene=Padi6;product=protein-arginine deiminase type-6;protein_id=NP_694746.2;tag=RefSeq Select;extra_copy_number=0
CM058244.1	Liftoff	CDS	137951634	137951725	.	-	.	ID=cds-NP_694746.2;Parent=rna-NM_153106.2;Dbxref=CCDS:CCDS38936.1,GeneID:242726,GenBank:NP_694746.2,MGI:MGI:2655198;Name=NP_694746.2;gbkey=CDS;gene=Padi6;product=protein-arginine deiminase type-6;protein_id=NP_694746.2;tag=RefSeq Select;extra_copy_number=0
CM058244.1	Liftoff	gene	137954655	137983372	.	-	.	ID=gene-Padi4;Dbxref=GeneID:18602,MGI:MGI:1338898;Name=Padi4;description=peptidyl arginine deiminase%2C type IV;gbkey=Gene;gene=Padi4;gene_biotype=protein_coding;gene_synonym=Pad4,Pdi4;coverage=1.0;sequence_ID=1.0;valid_ORFs=1;extra_copy_number=0;copy_num_ID=gene-Padi4_0
CM058244.1	Liftoff	mRNA	137954655	137983372	.	-	.	ID=rna-NM_011061.2;Parent=gene-Padi4;Dbxref=GeneID:18602,GenBank:NM_011061.2,MGI:MGI:1338898;Name=NM_011061.2;gbkey=mRNA;gene=Padi4;product=peptidyl arginine deiminase%2C type IV;tag=RefSeq Select;transcript_id=NM_011061.2;matches_ref_protein=True;valid_ORF=True;extra_copy_number=0
CM058244.1	Liftoff	exon	137954655	137955504	.	-	.	ID=exon-NM_011061.2-16;Parent=rna-NM_011061.2;Dbxref=GeneID:18602,GenBank:NM_011061.2,MGI:MGI:1338898;gbkey=mRNA;gene=Padi4;product=peptidyl arginine deiminase%2C type IV;tag=RefSeq Select;transcript_id=NM_011061.2;extra_copy_number=0
CM058244.1	Liftoff	exon	137957233	137957373	.	-	.	ID=exon-NM_011061.2-15;Parent=rna-NM_011061.2;Dbxref=GeneID:18602,GenBank:NM_011061.2,MGI:MGI:1338898;gbkey=mRNA;gene=Padi4;product=peptidyl arginine deiminase%2C type IV;tag=RefSeq Select;transcript_id=NM_011061.2;extra_copy_number=0
CM058244.1	Liftoff	exon	137957605	137957672	.	-	.	ID=exon-NM_011061.2-14;Parent=rna-NM_011061.2;Dbxref=GeneID:18602,GenBank:NM_011061.2,MGI:MGI:1338898;gbkey=mRNA;gene=Padi4;product=peptidyl arginine deiminase%2C type IV;tag=RefSeq Select;transcript_id=NM_011061.2;extra_copy_number=0
CM058244.1	Liftoff	exon	137959496	137959598	.	-	.	ID=exon-NM_011061.2-13;Parent=rna-NM_011061.2;Dbxref=GeneID:18602,GenBank:NM_011061.2,MGI:MGI:1338898;gbkey=mRNA;gene=Padi4;product=peptidyl arginine deiminase%2C type IV;tag=RefSeq Select;transcript_id=NM_011061.2;extra_copy_number=0
CM058244.1	Liftoff	exon	137959728	137959872	.	-	.	ID=exon-NM_011061.2-12;Parent=rna-NM_011061.2;Dbxref=GeneID:18602,GenBank:NM_011061.2,MGI:MGI:1338898;gbkey=mRNA;gene=Padi4;product=peptidyl arginine deiminase%2C type IV;tag=RefSeq Select;transcript_id=NM_011061.2;extra_copy_number=0
CM058244.1	Liftoff	exon	137961678	137961832	.	-	.	ID=exon-NM_011061.2-11;Parent=rna-NM_011061.2;Dbxref=GeneID:18602,GenBank:NM_011061.2,MGI:MGI:1338898;gbkey=mRNA;gene=Padi4;product=peptidyl arginine deiminase%2C type IV;tag=RefSeq Select;transcript_id=NM_011061.2;extra_copy_number=0
CM058244.1	Liftoff	exon	137965520	137965627	.	-	.	ID=exon-NM_011061.2-10;Parent=rna-NM_011061.2;Dbxref=GeneID:18602,GenBank:NM_011061.2,MGI:MGI:1338898;gbkey=mRNA;gene=Padi4;product=peptidyl arginine deiminase%2C type IV;tag=RefSeq Select;transcript_id=NM_011061.2;extra_copy_number=0
CM058244.1	Liftoff	exon	137966649	137966760	.	-	.	ID=exon-NM_011061.2-9;Parent=rna-NM_011061.2;Dbxref=GeneID:18602,GenBank:NM_011061.2,MGI:MGI:1338898;gbkey=mRNA;gene=Padi4;product=peptidyl arginine deiminase%2C type IV;tag=RefSeq Select;transcript_id=NM_011061.2;extra_copy_number=0
CM058244.1	Liftoff	exon	137966969	137967072	.	-	.	ID=exon-NM_011061.2-8;Parent=rna-NM_011061.2;Dbxref=GeneID:18602,GenBank:NM_011061.2,MGI:MGI:1338898;gbkey=mRNA;gene=Padi4;product=peptidyl arginine deiminase%2C type IV;tag=RefSeq Select;transcript_id=NM_011061.2;extra_copy_number=0
CM058244.1	Liftoff	exon	137967169	137967347	.	-	.	ID=exon-NM_011061.2-7;Parent=rna-NM_011061.2;Dbxref=GeneID:18602,GenBank:NM_011061.2,MGI:MGI:1338898;gbkey=mRNA;gene=Padi4;product=peptidyl arginine deiminase%2C type IV;tag=RefSeq Select;transcript_id=NM_011061.2;extra_copy_number=0
CM058244.1	Liftoff	exon	137969085	137969210	.	-	.	ID=exon-NM_011061.2-6;Parent=rna-NM_011061.2;Dbxref=GeneID:18602,GenBank:NM_011061.2,MGI:MGI:1338898;gbkey=mRNA;gene=Padi4;product=peptidyl arginine deiminase%2C type IV;tag=RefSeq Select;transcript_id=NM_011061.2;extra_copy_number=0
CM058244.1	Liftoff	exon	137970748	137970865	.	-	.	ID=exon-NM_011061.2-5;Parent=rna-NM_011061.2;Dbxref=GeneID:18602,GenBank:NM_011061.2,MGI:MGI:1338898;gbkey=mRNA;gene=Padi4;product=peptidyl arginine deiminase%2C type IV;tag=RefSeq Select;transcript_id=NM_011061.2;extra_copy_number=0
CM058244.1	Liftoff	exon	137972542	137972609	.	-	.	ID=exon-NM_011061.2-4;Parent=rna-NM_011061.2;Dbxref=GeneID:18602,GenBank:NM_011061.2,MGI:MGI:1338898;gbkey=mRNA;gene=Padi4;product=peptidyl arginine deiminase%2C type IV;tag=RefSeq Select;transcript_id=NM_011061.2;extra_copy_number=0
CM058244.1	Liftoff	exon	137974737	137974803	.	-	.	ID=exon-NM_011061.2-3;Parent=rna-NM_011061.2;Dbxref=GeneID:18602,GenBank:NM_011061.2,MGI:MGI:1338898;gbkey=mRNA;gene=Padi4;product=peptidyl arginine deiminase%2C type IV;tag=RefSeq Select;transcript_id=NM_011061.2;extra_copy_number=0
CM058244.1	Liftoff	exon	137978478	137978658	.	-	.	ID=exon-NM_011061.2-2;Parent=rna-NM_011061.2;Dbxref=GeneID:18602,GenBank:NM_011061.2,MGI:MGI:1338898;gbkey=mRNA;gene=Padi4;product=peptidyl arginine deiminase%2C type IV;tag=RefSeq Select;transcript_id=NM_011061.2;extra_copy_number=0
CM058244.1	Liftoff	exon	137983258	137983372	.	-	.	ID=exon-NM_011061.2-1;Parent=rna-NM_011061.2;Dbxref=GeneID:18602,GenBank:NM_011061.2,MGI:MGI:1338898;gbkey=mRNA;gene=Padi4;product=peptidyl arginine deiminase%2C type IV;tag=RefSeq Select;transcript_id=NM_011061.2;extra_copy_number=0
CM058244.1	Liftoff	CDS	137955271	137955504	.	-	.	ID=cds-NP_035191.2;Parent=rna-NM_011061.2;Dbxref=CCDS:CCDS18854.1,GeneID:18602,GenBank:NP_035191.2,MGI:MGI:1338898;Name=NP_035191.2;gbkey=CDS;gene=Padi4;product=protein-arginine deiminase type-4;protein_id=NP_035191.2;tag=RefSeq Select;extra_copy_number=0
CM058244.1	Liftoff	CDS	137957233	137957373	.	-	.	ID=cds-NP_035191.2;Parent=rna-NM_011061.2;Dbxref=CCDS:CCDS18854.1,GeneID:18602,GenBank:NP_035191.2,MGI:MGI:1338898;Name=NP_035191.2;gbkey=CDS;gene=Padi4;product=protein-arginine deiminase type-4;protein_id=NP_035191.2;tag=RefSeq Select;extra_copy_number=0
CM058244.1	Liftoff	CDS	137957605	137957672	.	-	.	ID=cds-NP_035191.2;Parent=rna-NM_011061.2;Dbxref=CCDS:CCDS18854.1,GeneID:18602,GenBank:NP_035191.2,MGI:MGI:1338898;Name=NP_035191.2;gbkey=CDS;gene=Padi4;product=protein-arginine deiminase type-4;protein_id=NP_035191.2;tag=RefSeq Select;extra_copy_number=0
CM058244.1	Liftoff	CDS	137959496	137959598	.	-	.	ID=cds-NP_035191.2;Parent=rna-NM_011061.2;Dbxref=CCDS:CCDS18854.1,GeneID:18602,GenBank:NP_035191.2,MGI:MGI:1338898;Name=NP_035191.2;gbkey=CDS;gene=Padi4;product=protein-arginine deiminase type-4;protein_id=NP_035191.2;tag=RefSeq Select;extra_copy_number=0
CM058244.1	Liftoff	CDS	137959728	137959872	.	-	.	ID=cds-NP_035191.2;Parent=rna-NM_011061.2;Dbxref=CCDS:CCDS18854.1,GeneID:18602,GenBank:NP_035191.2,MGI:MGI:1338898;Name=NP_035191.2;gbkey=CDS;gene=Padi4;product=protein-arginine deiminase type-4;protein_id=NP_035191.2;tag=RefSeq Select;extra_copy_number=0
CM058244.1	Liftoff	CDS	137961678	137961832	.	-	.	ID=cds-NP_035191.2;Parent=rna-NM_011061.2;Dbxref=CCDS:CCDS18854.1,GeneID:18602,GenBank:NP_035191.2,MGI:MGI:1338898;Name=NP_035191.2;gbkey=CDS;gene=Padi4;product=protein-arginine deiminase type-4;protein_id=NP_035191.2;tag=RefSeq Select;extra_copy_number=0
CM058244.1	Liftoff	CDS	137965520	137965627	.	-	.	ID=cds-NP_035191.2;Parent=rna-NM_011061.2;Dbxref=CCDS:CCDS18854.1,GeneID:18602,GenBank:NP_035191.2,MGI:MGI:1338898;Name=NP_035191.2;gbkey=CDS;gene=Padi4;product=protein-arginine deiminase type-4;protein_id=NP_035191.2;tag=RefSeq Select;extra_copy_number=0
CM058244.1	Liftoff	CDS	137966649	137966760	.	-	.	ID=cds-NP_035191.2;Parent=rna-NM_011061.2;Dbxref=CCDS:CCDS18854.1,GeneID:18602,GenBank:NP_035191.2,MGI:MGI:1338898;Name=NP_035191.2;gbkey=CDS;gene=Padi4;product=protein-arginine deiminase type-4;protein_id=NP_035191.2;tag=RefSeq Select;extra_copy_number=0
CM058244.1	Liftoff	CDS	137966969	137967072	.	-	.	ID=cds-NP_035191.2;Parent=rna-NM_011061.2;Dbxref=CCDS:CCDS18854.1,GeneID:18602,GenBank:NP_035191.2,MGI:MGI:1338898;Name=NP_035191.2;gbkey=CDS;gene=Padi4;product=protein-arginine deiminase type-4;protein_id=NP_035191.2;tag=RefSeq Select;extra_copy_number=0
CM058244.1	Liftoff	CDS	137967169	137967347	.	-	.	ID=cds-NP_035191.2;Parent=rna-NM_011061.2;Dbxref=CCDS:CCDS18854.1,GeneID:18602,GenBank:NP_035191.2,MGI:MGI:1338898;Name=NP_035191.2;gbkey=CDS;gene=Padi4;product=protein-arginine deiminase type-4;protein_id=NP_035191.2;tag=RefSeq Select;extra_copy_number=0
CM058244.1	Liftoff	CDS	137969085	137969210	.	-	.	ID=cds-NP_035191.2;Parent=rna-NM_011061.2;Dbxref=CCDS:CCDS18854.1,GeneID:18602,GenBank:NP_035191.2,MGI:MGI:1338898;Name=NP_035191.2;gbkey=CDS;gene=Padi4;product=protein-arginine deiminase type-4;protein_id=NP_035191.2;tag=RefSeq Select;extra_copy_number=0
CM058244.1	Liftoff	CDS	137970748	137970865	.	-	.	ID=cds-NP_035191.2;Parent=rna-NM_011061.2;Dbxref=CCDS:CCDS18854.1,GeneID:18602,GenBank:NP_035191.2,MGI:MGI:1338898;Name=NP_035191.2;gbkey=CDS;gene=Padi4;product=protein-arginine deiminase type-4;protein_id=NP_035191.2;tag=RefSeq Select;extra_copy_number=0
CM058244.1	Liftoff	CDS	137972542	137972609	.	-	.	ID=cds-NP_035191.2;Parent=rna-NM_011061.2;Dbxref=CCDS:CCDS18854.1,GeneID:18602,GenBank:NP_035191.2,MGI:MGI:1338898;Name=NP_035191.2;gbkey=CDS;gene=Padi4;product=protein-arginine deiminase type-4;protein_id=NP_035191.2;tag=RefSeq Select;extra_copy_number=0
CM058244.1	Liftoff	CDS	137974737	137974803	.	-	.	ID=cds-NP_035191.2;Parent=rna-NM_011061.2;Dbxref=CCDS:CCDS18854.1,GeneID:18602,GenBank:NP_035191.2,MGI:MGI:1338898;Name=NP_035191.2;gbkey=CDS;gene=Padi4;product=protein-arginine deiminase type-4;protein_id=NP_035191.2;tag=RefSeq Select;extra_copy_number=0
CM058244.1	Liftoff	CDS	137978478	137978658	.	-	.	ID=cds-NP_035191.2;Parent=rna-NM_011061.2;Dbxref=CCDS:CCDS18854.1,GeneID:18602,GenBank:NP_035191.2,MGI:MGI:1338898;Name=NP_035191.2;gbkey=CDS;gene=Padi4;product=protein-arginine deiminase type-4;protein_id=NP_035191.2;tag=RefSeq Select;extra_copy_number=0
CM058244.1	Liftoff	CDS	137983258	137983349	.	-	.	ID=cds-NP_035191.2;Parent=rna-NM_011061.2;Dbxref=CCDS:CCDS18854.1,GeneID:18602,GenBank:NP_035191.2,MGI:MGI:1338898;Name=NP_035191.2;gbkey=CDS;gene=Padi4;product=protein-arginine deiminase type-4;protein_id=NP_035191.2;tag=RefSeq Select;extra_copy_number=0
CM058244.1	Liftoff	match	137959596	137959997	.	+	.	ID=b9206aa7-5320-41b7-aaec-2238fb09159a;Target=NG_150848.1 1 402 +;assembly_bases_aln=402;assembly_bases_seq=402;bit_score=749.182;blast_aligner=1;blast_score=402;common_component=0;e_value=0;filter_score=0;for_remapping=2;gap_count=0;hsp_percent_coverage=100;matchable_bases=402;matched_bases=402;num_ident=402;num_mismatch=0;pct_coverage=100;pct_coverage_hiqual=100;pct_identity_gap=100;pct_identity_gapopen_only=100;pct_identity_ungap=100;rank=1;weighted_identity=1;coverage=1.0;sequence_ID=1.0;extra_copy_number=0;copy_num_ID=b9206aa7-5320-41b7-aaec-2238fb09159a_0
CM058244.1	Liftoff	enhancer	137959696	137959897	.	.	.	ID=id-GeneID:128925128;Dbxref=GeneID:128925128;Note=cis-regulatory module chr4:140306464-140306665 (MGSCv37/mm9 assembly coordinates);experiment=EXISTENCE:reporter gene assay evidence [ECO:0000049][PMID:25872643];function=activates a minimal SCP1 promoter by CapStarr-seq with weak activity in NIH3T3 fibroblasts {active_cell/tissue: NIH3T3};gbkey=regulatory;regulatory_class=enhancer;coverage=1.0;sequence_ID=1.0;extra_copy_number=0;copy_num_ID=id-GeneID:128925128_0
CM058244.1	Liftoff	biological_region	137959696	137959897	.	+	.	ID=id-GeneID:128925128-2;Dbxref=GeneID:128925128;Name=biological region;gbkey=Region;standard_name=CapStarr-seq enhancer MGSCv37_chr4:140306464-140306665;coverage=1.0;sequence_ID=1.0;extra_copy_number=0;copy_num_ID=id-GeneID:128925128-2_0
CM058244.1	Liftoff	match	137991998	137992379	.	+	.	ID=e73e3e9a-57ef-4580-81d0-aa57db31369a;Target=NG_150849.1 1 382 +;assembly_bases_aln=382;assembly_bases_seq=382;bit_score=711.96;blast_aligner=1;blast_score=382;common_component=0;e_value=0;filter_score=0;for_remapping=2;gap_count=0;hsp_percent_coverage=100;matchable_bases=382;matched_bases=382;num_ident=382;num_mismatch=0;pct_coverage=100;pct_coverage_hiqual=100;pct_identity_gap=100;pct_identity_gapopen_only=100;pct_identity_ungap=100;rank=1;weighted_identity=1;coverage=1.0;sequence_ID=1.0;extra_copy_number=0;copy_num_ID=e73e3e9a-57ef-4580-81d0-aa57db31369a_0
CM058244.1	Liftoff	enhancer	137992098	137992279	.	.	.	ID=id-GeneID:128925129;Dbxref=GeneID:128925129;Note=cis-regulatory module chr4:140338844-140339025 (MGSCv37/mm9 assembly coordinates);experiment=EXISTENCE:reporter gene assay evidence [ECO:0000049][PMID:25872643];function=activates a minimal SCP1 promoter by CapStarr-seq with weak activity in P5424 T cells {active_cell/tissue: P5424 T cell};gbkey=regulatory;regulatory_class=enhancer;coverage=1.0;sequence_ID=1.0;extra_copy_number=0;copy_num_ID=id-GeneID:128925129_0
CM058244.1	Liftoff	biological_region	137992098	137992279	.	+	.	ID=id-GeneID:128925129-2;Dbxref=GeneID:128925129;Name=biological region;gbkey=Region;standard_name=CapStarr-seq enhancer MGSCv37_chr4:140338844-140339025;coverage=1.0;sequence_ID=1.0;extra_copy_number=0;copy_num_ID=id-GeneID:128925129-2_0
CM058244.1	Liftoff	gene	137994542	138019872	.	-	.	ID=gene-Padi3;Dbxref=GeneID:18601,MGI:MGI:1338891;Name=Padi3;description=peptidyl arginine deiminase%2C type III;gbkey=Gene;gene=Padi3;gene_biotype=protein_coding;gene_synonym=mKIAA4171,Pad3,Pdi3;coverage=1.0;sequence_ID=1.0;valid_ORFs=1;extra_copy_number=0;copy_num_ID=gene-Padi3_0
CM058244.1	Liftoff	mRNA	137994542	138019872	.	-	.	ID=rna-NM_011060.4;Parent=gene-Padi3;Dbxref=GeneID:18601,GenBank:NM_011060.4,MGI:MGI:1338891;Name=NM_011060.4;gbkey=mRNA;gene=Padi3;product=peptidyl arginine deiminase%2C type III;tag=RefSeq Select;transcript_id=NM_011060.4;matches_ref_protein=True;valid_ORF=True;extra_copy_number=0
CM058244.1	Liftoff	exon	137994542	137995807	.	-	.	ID=exon-NM_011060.4-16;Parent=rna-NM_011060.4;Dbxref=GeneID:18601,GenBank:NM_011060.4,MGI:MGI:1338891;gbkey=mRNA;gene=Padi3;product=peptidyl arginine deiminase%2C type III;tag=RefSeq Select;transcript_id=NM_011060.4;extra_copy_number=0
CM058244.1	Liftoff	exon	137998010	137998135	.	-	.	ID=exon-NM_011060.4-15;Parent=rna-NM_011060.4;Dbxref=GeneID:18601,GenBank:NM_011060.4,MGI:MGI:1338891;gbkey=mRNA;gene=Padi3;product=peptidyl arginine deiminase%2C type III;tag=RefSeq Select;transcript_id=NM_011060.4;extra_copy_number=0
CM058244.1	Liftoff	exon	137998886	137998965	.	-	.	ID=exon-NM_011060.4-14;Parent=rna-NM_011060.4;Dbxref=GeneID:18601,GenBank:NM_011060.4,MGI:MGI:1338891;gbkey=mRNA;gene=Padi3;product=peptidyl arginine deiminase%2C type III;tag=RefSeq Select;transcript_id=NM_011060.4;extra_copy_number=0
CM058244.1	Liftoff	exon	138000336	138000438	.	-	.	ID=exon-NM_011060.4-13;Parent=rna-NM_011060.4;Dbxref=GeneID:18601,GenBank:NM_011060.4,MGI:MGI:1338891;gbkey=mRNA;gene=Padi3;product=peptidyl arginine deiminase%2C type III;tag=RefSeq Select;transcript_id=NM_011060.4;extra_copy_number=0
CM058244.1	Liftoff	exon	138000531	138000675	.	-	.	ID=exon-NM_011060.4-12;Parent=rna-NM_011060.4;Dbxref=GeneID:18601,GenBank:NM_011060.4,MGI:MGI:1338891;gbkey=mRNA;gene=Padi3;product=peptidyl arginine deiminase%2C type III;tag=RefSeq Select;transcript_id=NM_011060.4;extra_copy_number=0
CM058244.1	Liftoff	exon	138002151	138002302	.	-	.	ID=exon-NM_011060.4-11;Parent=rna-NM_011060.4;Dbxref=GeneID:18601,GenBank:NM_011060.4,MGI:MGI:1338891;gbkey=mRNA;gene=Padi3;product=peptidyl arginine deiminase%2C type III;tag=RefSeq Select;transcript_id=NM_011060.4;extra_copy_number=0
CM058244.1	Liftoff	exon	138003010	138003117	.	-	.	ID=exon-NM_011060.4-10;Parent=rna-NM_011060.4;Dbxref=GeneID:18601,GenBank:NM_011060.4,MGI:MGI:1338891;gbkey=mRNA;gene=Padi3;product=peptidyl arginine deiminase%2C type III;tag=RefSeq Select;transcript_id=NM_011060.4;extra_copy_number=0
CM058244.1	Liftoff	exon	138004790	138004901	.	-	.	ID=exon-NM_011060.4-9;Parent=rna-NM_011060.4;Dbxref=GeneID:18601,GenBank:NM_011060.4,MGI:MGI:1338891;gbkey=mRNA;gene=Padi3;product=peptidyl arginine deiminase%2C type III;tag=RefSeq Select;transcript_id=NM_011060.4;extra_copy_number=0
CM058244.1	Liftoff	exon	138004990	138005093	.	-	.	ID=exon-NM_011060.4-8;Parent=rna-NM_011060.4;Dbxref=GeneID:18601,GenBank:NM_011060.4,MGI:MGI:1338891;gbkey=mRNA;gene=Padi3;product=peptidyl arginine deiminase%2C type III;tag=RefSeq Select;transcript_id=NM_011060.4;extra_copy_number=0
CM058244.1	Liftoff	exon	138005514	138005692	.	-	.	ID=exon-NM_011060.4-7;Parent=rna-NM_011060.4;Dbxref=GeneID:18601,GenBank:NM_011060.4,MGI:MGI:1338891;gbkey=mRNA;gene=Padi3;product=peptidyl arginine deiminase%2C type III;tag=RefSeq Select;transcript_id=NM_011060.4;extra_copy_number=0
CM058244.1	Liftoff	exon	138007226	138007351	.	-	.	ID=exon-NM_011060.4-6;Parent=rna-NM_011060.4;Dbxref=GeneID:18601,GenBank:NM_011060.4,MGI:MGI:1338891;gbkey=mRNA;gene=Padi3;product=peptidyl arginine deiminase%2C type III;tag=RefSeq Select;transcript_id=NM_011060.4;extra_copy_number=0
CM058244.1	Liftoff	exon	138008082	138008199	.	-	.	ID=exon-NM_011060.4-5;Parent=rna-NM_011060.4;Dbxref=GeneID:18601,GenBank:NM_011060.4,MGI:MGI:1338891;gbkey=mRNA;gene=Padi3;product=peptidyl arginine deiminase%2C type III;tag=RefSeq Select;transcript_id=NM_011060.4;extra_copy_number=0
CM058244.1	Liftoff	exon	138009258	138009319	.	-	.	ID=exon-NM_011060.4-4;Parent=rna-NM_011060.4;Dbxref=GeneID:18601,GenBank:NM_011060.4,MGI:MGI:1338891;gbkey=mRNA;gene=Padi3;product=peptidyl arginine deiminase%2C type III;tag=RefSeq Select;transcript_id=NM_011060.4;extra_copy_number=0
CM058244.1	Liftoff	exon	138010722	138010794	.	-	.	ID=exon-NM_011060.4-3;Parent=rna-NM_011060.4;Dbxref=GeneID:18601,GenBank:NM_011060.4,MGI:MGI:1338891;gbkey=mRNA;gene=Padi3;product=peptidyl arginine deiminase%2C type III;tag=RefSeq Select;transcript_id=NM_011060.4;extra_copy_number=0
CM058244.1	Liftoff	exon	138012644	138012824	.	-	.	ID=exon-NM_011060.4-2;Parent=rna-NM_011060.4;Dbxref=GeneID:18601,GenBank:NM_011060.4,MGI:MGI:1338891;gbkey=mRNA;gene=Padi3;product=peptidyl arginine deiminase%2C type III;tag=RefSeq Select;transcript_id=NM_011060.4;extra_copy_number=0
CM058244.1	Liftoff	exon	138019740	138019872	.	-	.	ID=exon-NM_011060.4-1;Parent=rna-NM_011060.4;Dbxref=GeneID:18601,GenBank:NM_011060.4,MGI:MGI:1338891;gbkey=mRNA;gene=Padi3;product=peptidyl arginine deiminase%2C type III;tag=RefSeq Select;transcript_id=NM_011060.4;extra_copy_number=0
CM058244.1	Liftoff	CDS	137995574	137995807	.	-	.	ID=cds-NP_035190.3;Parent=rna-NM_011060.4;Dbxref=CCDS:CCDS18855.1,GeneID:18601,GenBank:NP_035190.3,MGI:MGI:1338891;Name=NP_035190.3;gbkey=CDS;gene=Padi3;product=protein-arginine deiminase type-3;protein_id=NP_035190.3;tag=RefSeq Select;extra_copy_number=0
CM058244.1	Liftoff	CDS	137998010	137998135	.	-	.	ID=cds-NP_035190.3;Parent=rna-NM_011060.4;Dbxref=CCDS:CCDS18855.1,GeneID:18601,GenBank:NP_035190.3,MGI:MGI:1338891;Name=NP_035190.3;gbkey=CDS;gene=Padi3;product=protein-arginine deiminase type-3;protein_id=NP_035190.3;tag=RefSeq Select;extra_copy_number=0
CM058244.1	Liftoff	CDS	137998886	137998965	.	-	.	ID=cds-NP_035190.3;Parent=rna-NM_011060.4;Dbxref=CCDS:CCDS18855.1,GeneID:18601,GenBank:NP_035190.3,MGI:MGI:1338891;Name=NP_035190.3;gbkey=CDS;gene=Padi3;product=protein-arginine deiminase type-3;protein_id=NP_035190.3;tag=RefSeq Select;extra_copy_number=0
CM058244.1	Liftoff	CDS	138000336	138000438	.	-	.	ID=cds-NP_035190.3;Parent=rna-NM_011060.4;Dbxref=CCDS:CCDS18855.1,GeneID:18601,GenBank:NP_035190.3,MGI:MGI:1338891;Name=NP_035190.3;gbkey=CDS;gene=Padi3;product=protein-arginine deiminase type-3;protein_id=NP_035190.3;tag=RefSeq Select;extra_copy_number=0
CM058244.1	Liftoff	CDS	138000531	138000675	.	-	.	ID=cds-NP_035190.3;Parent=rna-NM_011060.4;Dbxref=CCDS:CCDS18855.1,GeneID:18601,GenBank:NP_035190.3,MGI:MGI:1338891;Name=NP_035190.3;gbkey=CDS;gene=Padi3;product=protein-arginine deiminase type-3;protein_id=NP_035190.3;tag=RefSeq Select;extra_copy_number=0
CM058244.1	Liftoff	CDS	138002151	138002302	.	-	.	ID=cds-NP_035190.3;Parent=rna-NM_011060.4;Dbxref=CCDS:CCDS18855.1,GeneID:18601,GenBank:NP_035190.3,MGI:MGI:1338891;Name=NP_035190.3;gbkey=CDS;gene=Padi3;product=protein-arginine deiminase type-3;protein_id=NP_035190.3;tag=RefSeq Select;extra_copy_number=0
CM058244.1	Liftoff	CDS	138003010	138003117	.	-	.	ID=cds-NP_035190.3;Parent=rna-NM_011060.4;Dbxref=CCDS:CCDS18855.1,GeneID:18601,GenBank:NP_035190.3,MGI:MGI:1338891;Name=NP_035190.3;gbkey=CDS;gene=Padi3;product=protein-arginine deiminase type-3;protein_id=NP_035190.3;tag=RefSeq Select;extra_copy_number=0
CM058244.1	Liftoff	CDS	138004790	138004901	.	-	.	ID=cds-NP_035190.3;Parent=rna-NM_011060.4;Dbxref=CCDS:CCDS18855.1,GeneID:18601,GenBank:NP_035190.3,MGI:MGI:1338891;Name=NP_035190.3;gbkey=CDS;gene=Padi3;product=protein-arginine deiminase type-3;protein_id=NP_035190.3;tag=RefSeq Select;extra_copy_number=0
CM058244.1	Liftoff	CDS	138004990	138005093	.	-	.	ID=cds-NP_035190.3;Parent=rna-NM_011060.4;Dbxref=CCDS:CCDS18855.1,GeneID:18601,GenBank:NP_035190.3,MGI:MGI:1338891;Name=NP_035190.3;gbkey=CDS;gene=Padi3;product=protein-arginine deiminase type-3;protein_id=NP_035190.3;tag=RefSeq Select;extra_copy_number=0
CM058244.1	Liftoff	CDS	138005514	138005692	.	-	.	ID=cds-NP_035190.3;Parent=rna-NM_011060.4;Dbxref=CCDS:CCDS18855.1,GeneID:18601,GenBank:NP_035190.3,MGI:MGI:1338891;Name=NP_035190.3;gbkey=CDS;gene=Padi3;product=protein-arginine deiminase type-3;protein_id=NP_035190.3;tag=RefSeq Select;extra_copy_number=0
CM058244.1	Liftoff	CDS	138007226	138007351	.	-	.	ID=cds-NP_035190.3;Parent=rna-NM_011060.4;Dbxref=CCDS:CCDS18855.1,GeneID:18601,GenBank:NP_035190.3,MGI:MGI:1338891;Name=NP_035190.3;gbkey=CDS;gene=Padi3;product=protein-arginine deiminase type-3;protein_id=NP_035190.3;tag=RefSeq Select;extra_copy_number=0
CM058244.1	Liftoff	CDS	138008082	138008199	.	-	.	ID=cds-NP_035190.3;Parent=rna-NM_011060.4;Dbxref=CCDS:CCDS18855.1,GeneID:18601,GenBank:NP_035190.3,MGI:MGI:1338891;Name=NP_035190.3;gbkey=CDS;gene=Padi3;product=protein-arginine deiminase type-3;protein_id=NP_035190.3;tag=RefSeq Select;extra_copy_number=0
CM058244.1	Liftoff	CDS	138009258	138009319	.	-	.	ID=cds-NP_035190.3;Parent=rna-NM_011060.4;Dbxref=CCDS:CCDS18855.1,GeneID:18601,GenBank:NP_035190.3,MGI:MGI:1338891;Name=NP_035190.3;gbkey=CDS;gene=Padi3;product=protein-arginine deiminase type-3;protein_id=NP_035190.3;tag=RefSeq Select;extra_copy_number=0
CM058244.1	Liftoff	CDS	138010722	138010794	.	-	.	ID=cds-NP_035190.3;Parent=rna-NM_011060.4;Dbxref=CCDS:CCDS18855.1,GeneID:18601,GenBank:NP_035190.3,MGI:MGI:1338891;Name=NP_035190.3;gbkey=CDS;gene=Padi3;product=protein-arginine deiminase type-3;protein_id=NP_035190.3;tag=RefSeq Select;extra_copy_number=0
CM058244.1	Liftoff	CDS	138012644	138012824	.	-	.	ID=cds-NP_035190.3;Parent=rna-NM_011060.4;Dbxref=CCDS:CCDS18855.1,GeneID:18601,GenBank:NP_035190.3,MGI:MGI:1338891;Name=NP_035190.3;gbkey=CDS;gene=Padi3;product=protein-arginine deiminase type-3;protein_id=NP_035190.3;tag=RefSeq Select;extra_copy_number=0
CM058244.1	Liftoff	CDS	138019740	138019831	.	-	.	ID=cds-NP_035190.3;Parent=rna-NM_011060.4;Dbxref=CCDS:CCDS18855.1,GeneID:18601,GenBank:NP_035190.3,MGI:MGI:1338891;Name=NP_035190.3;gbkey=CDS;gene=Padi3;product=protein-arginine deiminase type-3;protein_id=NP_035190.3;tag=RefSeq Select;extra_copy_number=0
CM058244.1	Liftoff	gene	137996934	137998884	.	+	.	ID=gene-Gm52482;Dbxref=GeneID:115489318,MGI:MGI:6366694;Name=Gm52482;description=predicted gene%2C 52482;gbkey=Gene;gene=Gm52482;gene_biotype=lncRNA;coverage=1.0;sequence_ID=1.0;extra_copy_number=0;copy_num_ID=gene-Gm52482_0
CM058244.1	Liftoff	lnc_RNA	137996934	137998884	.	+	.	ID=rna-XR_003955158.1;Parent=gene-Gm52482;Dbxref=GeneID:115489318,GenBank:XR_003955158.1,MGI:MGI:6366694;Name=XR_003955158.1;gbkey=ncRNA;gene=Gm52482;model_evidence=Supporting evidence includes similarity to: 100%25 coverage of the annotated genomic feature by RNAseq alignments%2C including 1 sample with support for all annotated introns;product=predicted gene%2C 52482;transcript_id=XR_003955158.1;extra_copy_number=0
CM058244.1	Liftoff	exon	137996934	137997766	.	+	.	ID=exon-XR_003955158.1-1;Parent=rna-XR_003955158.1;Dbxref=GeneID:115489318,GenBank:XR_003955158.1,MGI:MGI:6366694;gbkey=ncRNA;gene=Gm52482;product=predicted gene%2C 52482;transcript_id=XR_003955158.1;extra_copy_number=0
CM058244.1	Liftoff	exon	137997990	137998386	.	+	.	ID=exon-XR_003955158.1-2;Parent=rna-XR_003955158.1;Dbxref=GeneID:115489318,GenBank:XR_003955158.1,MGI:MGI:6366694;gbkey=ncRNA;gene=Gm52482;product=predicted gene%2C 52482;transcript_id=XR_003955158.1;extra_copy_number=0
CM058244.1	Liftoff	exon	137998749	137998884	.	+	.	ID=exon-XR_003955158.1-3;Parent=rna-XR_003955158.1;Dbxref=GeneID:115489318,GenBank:XR_003955158.1,MGI:MGI:6366694;gbkey=ncRNA;gene=Gm52482;product=predicted gene%2C 52482;transcript_id=XR_003955158.1;extra_copy_number=0
CM058244.1	Liftoff	gene	138020217	138026735	.	+	.	ID=gene-Gm13032;Dbxref=GeneID:100049161,MGI:MGI:3702685;Name=Gm13032;description=predicted gene 13032;gbkey=Gene;gene=Gm13032;gene_biotype=lncRNA;coverage=1.0;sequence_ID=1.0;extra_copy_number=0;copy_num_ID=gene-Gm13032_0
CM058244.1	Liftoff	lnc_RNA	138020217	138026735	.	+	.	ID=rna-NR_045944.1;Parent=gene-Gm13032;Dbxref=GeneID:100049161,GenBank:NR_045944.1,MGI:MGI:3702685;Name=NR_045944.1;gbkey=ncRNA;gene=Gm13032;product=predicted gene 13032;transcript_id=NR_045944.1;extra_copy_number=0
CM058244.1	Liftoff	exon	138020217	138020327	.	+	.	ID=exon-NR_045944.1-1;Parent=rna-NR_045944.1;Dbxref=GeneID:100049161,GenBank:NR_045944.1,MGI:MGI:3702685;gbkey=ncRNA;gene=Gm13032;product=predicted gene 13032;transcript_id=NR_045944.1;extra_copy_number=0
CM058244.1	Liftoff	exon	138022418	138023491	.	+	.	ID=exon-NR_045944.1-2;Parent=rna-NR_045944.1;Dbxref=GeneID:100049161,GenBank:NR_045944.1,MGI:MGI:3702685;gbkey=ncRNA;gene=Gm13032;product=predicted gene 13032;transcript_id=NR_045944.1;extra_copy_number=0
CM058244.1	Liftoff	exon	138025920	138026735	.	+	.	ID=exon-NR_045944.1-3;Parent=rna-NR_045944.1;Dbxref=GeneID:100049161,GenBank:NR_045944.1,MGI:MGI:3702685;gbkey=ncRNA;gene=Gm13032;product=predicted gene 13032;transcript_id=NR_045944.1;extra_copy_number=0
CM058244.1	Liftoff	gene	138022205	138055004	.	-	.	ID=gene-Padi1;Dbxref=GeneID:18599,MGI:MGI:1338893;Name=Padi1;description=peptidyl arginine deiminase%2C type I;gbkey=Gene;gene=Padi1;gene_biotype=protein_coding;gene_synonym=Pdi1;coverage=1.0;sequence_ID=1.0;valid_ORFs=1;extra_copy_number=0;copy_num_ID=gene-Padi1_0
CM058244.1	Liftoff	mRNA	138022205	138055004	.	-	.	ID=rna-NM_011059.2;Parent=gene-Padi1;Dbxref=GeneID:18599,GenBank:NM_011059.2,MGI:MGI:1338893;Name=NM_011059.2;gbkey=mRNA;gene=Padi1;product=peptidyl arginine deiminase%2C type I;tag=RefSeq Select;transcript_id=NM_011059.2;matches_ref_protein=True;valid_ORF=True;extra_copy_number=0
CM058244.1	Liftoff	exon	138022205	138024078	.	-	.	ID=exon-NM_011059.2-16;Parent=rna-NM_011059.2;Dbxref=GeneID:18599,GenBank:NM_011059.2,MGI:MGI:1338893;gbkey=mRNA;gene=Padi1;product=peptidyl arginine deiminase%2C type I;tag=RefSeq Select;transcript_id=NM_011059.2;extra_copy_number=0
CM058244.1	Liftoff	exon	138026350	138026475	.	-	.	ID=exon-NM_011059.2-15;Parent=rna-NM_011059.2;Dbxref=GeneID:18599,GenBank:NM_011059.2,MGI:MGI:1338893;gbkey=mRNA;gene=Padi1;product=peptidyl arginine deiminase%2C type I;tag=RefSeq Select;transcript_id=NM_011059.2;extra_copy_number=0
CM058244.1	Liftoff	exon	138027518	138027597	.	-	.	ID=exon-NM_011059.2-14;Parent=rna-NM_011059.2;Dbxref=GeneID:18599,GenBank:NM_011059.2,MGI:MGI:1338893;gbkey=mRNA;gene=Padi1;product=peptidyl arginine deiminase%2C type I;tag=RefSeq Select;transcript_id=NM_011059.2;extra_copy_number=0
CM058244.1	Liftoff	exon	138028089	138028182	.	-	.	ID=exon-NM_011059.2-13;Parent=rna-NM_011059.2;Dbxref=GeneID:18599,GenBank:NM_011059.2,MGI:MGI:1338893;gbkey=mRNA;gene=Padi1;product=peptidyl arginine deiminase%2C type I;tag=RefSeq Select;transcript_id=NM_011059.2;extra_copy_number=0
CM058244.1	Liftoff	exon	138028951	138029095	.	-	.	ID=exon-NM_011059.2-12;Parent=rna-NM_011059.2;Dbxref=GeneID:18599,GenBank:NM_011059.2,MGI:MGI:1338893;gbkey=mRNA;gene=Padi1;product=peptidyl arginine deiminase%2C type I;tag=RefSeq Select;transcript_id=NM_011059.2;extra_copy_number=0
CM058244.1	Liftoff	exon	138034046	138034197	.	-	.	ID=exon-NM_011059.2-11;Parent=rna-NM_011059.2;Dbxref=GeneID:18599,GenBank:NM_011059.2,MGI:MGI:1338893;gbkey=mRNA;gene=Padi1;product=peptidyl arginine deiminase%2C type I;tag=RefSeq Select;transcript_id=NM_011059.2;extra_copy_number=0
CM058244.1	Liftoff	exon	138035725	138035832	.	-	.	ID=exon-NM_011059.2-10;Parent=rna-NM_011059.2;Dbxref=GeneID:18599,GenBank:NM_011059.2,MGI:MGI:1338893;gbkey=mRNA;gene=Padi1;product=peptidyl arginine deiminase%2C type I;tag=RefSeq Select;transcript_id=NM_011059.2;extra_copy_number=0
CM058244.1	Liftoff	exon	138036069	138036192	.	-	.	ID=exon-NM_011059.2-9;Parent=rna-NM_011059.2;Dbxref=GeneID:18599,GenBank:NM_011059.2,MGI:MGI:1338893;gbkey=mRNA;gene=Padi1;product=peptidyl arginine deiminase%2C type I;tag=RefSeq Select;transcript_id=NM_011059.2;extra_copy_number=0
CM058244.1	Liftoff	exon	138037128	138037231	.	-	.	ID=exon-NM_011059.2-8;Parent=rna-NM_011059.2;Dbxref=GeneID:18599,GenBank:NM_011059.2,MGI:MGI:1338893;gbkey=mRNA;gene=Padi1;product=peptidyl arginine deiminase%2C type I;tag=RefSeq Select;transcript_id=NM_011059.2;extra_copy_number=0
CM058244.1	Liftoff	exon	138037317	138037489	.	-	.	ID=exon-NM_011059.2-7;Parent=rna-NM_011059.2;Dbxref=GeneID:18599,GenBank:NM_011059.2,MGI:MGI:1338893;gbkey=mRNA;gene=Padi1;product=peptidyl arginine deiminase%2C type I;tag=RefSeq Select;transcript_id=NM_011059.2;extra_copy_number=0
CM058244.1	Liftoff	exon	138038380	138038505	.	-	.	ID=exon-NM_011059.2-6;Parent=rna-NM_011059.2;Dbxref=GeneID:18599,GenBank:NM_011059.2,MGI:MGI:1338893;gbkey=mRNA;gene=Padi1;product=peptidyl arginine deiminase%2C type I;tag=RefSeq Select;transcript_id=NM_011059.2;extra_copy_number=0
CM058244.1	Liftoff	exon	138038598	138038712	.	-	.	ID=exon-NM_011059.2-5;Parent=rna-NM_011059.2;Dbxref=GeneID:18599,GenBank:NM_011059.2,MGI:MGI:1338893;gbkey=mRNA;gene=Padi1;product=peptidyl arginine deiminase%2C type I;tag=RefSeq Select;transcript_id=NM_011059.2;extra_copy_number=0
CM058244.1	Liftoff	exon	138040000	138040061	.	-	.	ID=exon-NM_011059.2-4;Parent=rna-NM_011059.2;Dbxref=GeneID:18599,GenBank:NM_011059.2,MGI:MGI:1338893;gbkey=mRNA;gene=Padi1;product=peptidyl arginine deiminase%2C type I;tag=RefSeq Select;transcript_id=NM_011059.2;extra_copy_number=0
CM058244.1	Liftoff	exon	138040671	138040743	.	-	.	ID=exon-NM_011059.2-3;Parent=rna-NM_011059.2;Dbxref=GeneID:18599,GenBank:NM_011059.2,MGI:MGI:1338893;gbkey=mRNA;gene=Padi1;product=peptidyl arginine deiminase%2C type I;tag=RefSeq Select;transcript_id=NM_011059.2;extra_copy_number=0
CM058244.1	Liftoff	exon	138041518	138041698	.	-	.	ID=exon-NM_011059.2-2;Parent=rna-NM_011059.2;Dbxref=GeneID:18599,GenBank:NM_011059.2,MGI:MGI:1338893;gbkey=mRNA;gene=Padi1;product=peptidyl arginine deiminase%2C type I;tag=RefSeq Select;transcript_id=NM_011059.2;extra_copy_number=0
CM058244.1	Liftoff	exon	138054786	138055004	.	-	.	ID=exon-NM_011059.2-1;Parent=rna-NM_011059.2;Dbxref=GeneID:18599,GenBank:NM_011059.2,MGI:MGI:1338893;gbkey=mRNA;gene=Padi1;product=peptidyl arginine deiminase%2C type I;tag=RefSeq Select;transcript_id=NM_011059.2;extra_copy_number=0
CM058244.1	Liftoff	CDS	138023845	138024078	.	-	.	ID=cds-NP_035189.1;Parent=rna-NM_011059.2;Dbxref=CCDS:CCDS18856.1,GeneID:18599,GenBank:NP_035189.1,MGI:MGI:1338893;Name=NP_035189.1;gbkey=CDS;gene=Padi1;product=protein-arginine deiminase type-1;protein_id=NP_035189.1;tag=RefSeq Select;extra_copy_number=0
CM058244.1	Liftoff	CDS	138026350	138026475	.	-	.	ID=cds-NP_035189.1;Parent=rna-NM_011059.2;Dbxref=CCDS:CCDS18856.1,GeneID:18599,GenBank:NP_035189.1,MGI:MGI:1338893;Name=NP_035189.1;gbkey=CDS;gene=Padi1;product=protein-arginine deiminase type-1;protein_id=NP_035189.1;tag=RefSeq Select;extra_copy_number=0
CM058244.1	Liftoff	CDS	138027518	138027597	.	-	.	ID=cds-NP_035189.1;Parent=rna-NM_011059.2;Dbxref=CCDS:CCDS18856.1,GeneID:18599,GenBank:NP_035189.1,MGI:MGI:1338893;Name=NP_035189.1;gbkey=CDS;gene=Padi1;product=protein-arginine deiminase type-1;protein_id=NP_035189.1;tag=RefSeq Select;extra_copy_number=0
CM058244.1	Liftoff	CDS	138028089	138028182	.	-	.	ID=cds-NP_035189.1;Parent=rna-NM_011059.2;Dbxref=CCDS:CCDS18856.1,GeneID:18599,GenBank:NP_035189.1,MGI:MGI:1338893;Name=NP_035189.1;gbkey=CDS;gene=Padi1;product=protein-arginine deiminase type-1;protein_id=NP_035189.1;tag=RefSeq Select;extra_copy_number=0
CM058244.1	Liftoff	CDS	138028951	138029095	.	-	.	ID=cds-NP_035189.1;Parent=rna-NM_011059.2;Dbxref=CCDS:CCDS18856.1,GeneID:18599,GenBank:NP_035189.1,MGI:MGI:1338893;Name=NP_035189.1;gbkey=CDS;gene=Padi1;product=protein-arginine deiminase type-1;protein_id=NP_035189.1;tag=RefSeq Select;extra_copy_number=0
CM058244.1	Liftoff	CDS	138034046	138034197	.	-	.	ID=cds-NP_035189.1;Parent=rna-NM_011059.2;Dbxref=CCDS:CCDS18856.1,GeneID:18599,GenBank:NP_035189.1,MGI:MGI:1338893;Name=NP_035189.1;gbkey=CDS;gene=Padi1;product=protein-arginine deiminase type-1;protein_id=NP_035189.1;tag=RefSeq Select;extra_copy_number=0
CM058244.1	Liftoff	CDS	138035725	138035832	.	-	.	ID=cds-NP_035189.1;Parent=rna-NM_011059.2;Dbxref=CCDS:CCDS18856.1,GeneID:18599,GenBank:NP_035189.1,MGI:MGI:1338893;Name=NP_035189.1;gbkey=CDS;gene=Padi1;product=protein-arginine deiminase type-1;protein_id=NP_035189.1;tag=RefSeq Select;extra_copy_number=0
CM058244.1	Liftoff	CDS	138036069	138036192	.	-	.	ID=cds-NP_035189.1;Parent=rna-NM_011059.2;Dbxref=CCDS:CCDS18856.1,GeneID:18599,GenBank:NP_035189.1,MGI:MGI:1338893;Name=NP_035189.1;gbkey=CDS;gene=Padi1;product=protein-arginine deiminase type-1;protein_id=NP_035189.1;tag=RefSeq Select;extra_copy_number=0
CM058244.1	Liftoff	CDS	138037128	138037231	.	-	.	ID=cds-NP_035189.1;Parent=rna-NM_011059.2;Dbxref=CCDS:CCDS18856.1,GeneID:18599,GenBank:NP_035189.1,MGI:MGI:1338893;Name=NP_035189.1;gbkey=CDS;gene=Padi1;product=protein-arginine deiminase type-1;protein_id=NP_035189.1;tag=RefSeq Select;extra_copy_number=0
CM058244.1	Liftoff	CDS	138037317	138037489	.	-	.	ID=cds-NP_035189.1;Parent=rna-NM_011059.2;Dbxref=CCDS:CCDS18856.1,GeneID:18599,GenBank:NP_035189.1,MGI:MGI:1338893;Name=NP_035189.1;gbkey=CDS;gene=Padi1;product=protein-arginine deiminase type-1;protein_id=NP_035189.1;tag=RefSeq Select;extra_copy_number=0
CM058244.1	Liftoff	CDS	138038380	138038505	.	-	.	ID=cds-NP_035189.1;Parent=rna-NM_011059.2;Dbxref=CCDS:CCDS18856.1,GeneID:18599,GenBank:NP_035189.1,MGI:MGI:1338893;Name=NP_035189.1;gbkey=CDS;gene=Padi1;product=protein-arginine deiminase type-1;protein_id=NP_035189.1;tag=RefSeq Select;extra_copy_number=0
CM058244.1	Liftoff	CDS	138038598	138038712	.	-	.	ID=cds-NP_035189.1;Parent=rna-NM_011059.2;Dbxref=CCDS:CCDS18856.1,GeneID:18599,GenBank:NP_035189.1,MGI:MGI:1338893;Name=NP_035189.1;gbkey=CDS;gene=Padi1;product=protein-arginine deiminase type-1;protein_id=NP_035189.1;tag=RefSeq Select;extra_copy_number=0
CM058244.1	Liftoff	CDS	138040000	138040061	.	-	.	ID=cds-NP_035189.1;Parent=rna-NM_011059.2;Dbxref=CCDS:CCDS18856.1,GeneID:18599,GenBank:NP_035189.1,MGI:MGI:1338893;Name=NP_035189.1;gbkey=CDS;gene=Padi1;product=protein-arginine deiminase type-1;protein_id=NP_035189.1;tag=RefSeq Select;extra_copy_number=0
CM058244.1	Liftoff	CDS	138040671	138040743	.	-	.	ID=cds-NP_035189.1;Parent=rna-NM_011059.2;Dbxref=CCDS:CCDS18856.1,GeneID:18599,GenBank:NP_035189.1,MGI:MGI:1338893;Name=NP_035189.1;gbkey=CDS;gene=Padi1;product=protein-arginine deiminase type-1;protein_id=NP_035189.1;tag=RefSeq Select;extra_copy_number=0
CM058244.1	Liftoff	CDS	138041518	138041698	.	-	.	ID=cds-NP_035189.1;Parent=rna-NM_011059.2;Dbxref=CCDS:CCDS18856.1,GeneID:18599,GenBank:NP_035189.1,MGI:MGI:1338893;Name=NP_035189.1;gbkey=CDS;gene=Padi1;product=protein-arginine deiminase type-1;protein_id=NP_035189.1;tag=RefSeq Select;extra_copy_number=0
CM058244.1	Liftoff	CDS	138054786	138054877	.	-	.	ID=cds-NP_035189.1;Parent=rna-NM_011059.2;Dbxref=CCDS:CCDS18856.1,GeneID:18599,GenBank:NP_035189.1,MGI:MGI:1338893;Name=NP_035189.1;gbkey=CDS;gene=Padi1;product=protein-arginine deiminase type-1;protein_id=NP_035189.1;tag=RefSeq Select;extra_copy_number=0
CM058244.1	Liftoff	gene	138081945	138087305	.	+	.	ID=gene-4930515B02Rik;Dbxref=GeneID:75128,MGI:MGI:1922378;Name=4930515B02Rik;description=RIKEN cDNA 4930515B02 gene;gbkey=Gene;gene=4930515B02Rik;gene_biotype=lncRNA;coverage=1.0;sequence_ID=1.0;extra_copy_number=0;copy_num_ID=gene-4930515B02Rik_0
CM058244.1	Liftoff	lnc_RNA	138081945	138087305	.	+	.	ID=rna-NR_040654.1;Parent=gene-4930515B02Rik;Dbxref=GeneID:75128,GenBank:NR_040654.1,MGI:MGI:1922378;Name=NR_040654.1;gbkey=ncRNA;gene=4930515B02Rik;product=RIKEN cDNA 4930515B02 gene;transcript_id=NR_040654.1;extra_copy_number=0
CM058244.1	Liftoff	exon	138081945	138082116	.	+	.	ID=exon-NR_040654.1-1;Parent=rna-NR_040654.1;Dbxref=GeneID:75128,GenBank:NR_040654.1,MGI:MGI:1922378;gbkey=ncRNA;gene=4930515B02Rik;product=RIKEN cDNA 4930515B02 gene;transcript_id=NR_040654.1;extra_copy_number=0
CM058244.1	Liftoff	exon	138086789	138087015	.	+	.	ID=exon-NR_040654.1-2;Parent=rna-NR_040654.1;Dbxref=GeneID:75128,GenBank:NR_040654.1,MGI:MGI:1922378;gbkey=ncRNA;gene=4930515B02Rik;product=RIKEN cDNA 4930515B02 gene;transcript_id=NR_040654.1;extra_copy_number=0
CM058244.1	Liftoff	exon	138087112	138087305	.	+	.	ID=exon-NR_040654.1-3;Parent=rna-NR_040654.1;Dbxref=GeneID:75128,GenBank:NR_040654.1,MGI:MGI:1922378;gbkey=ncRNA;gene=4930515B02Rik;product=RIKEN cDNA 4930515B02 gene;transcript_id=NR_040654.1;extra_copy_number=0
CM058244.1	Liftoff	gene	138115609	138161870	.	+	.	ID=gene-Padi2;Dbxref=GeneID:18600,MGI:MGI:1338892;Name=Padi2;description=peptidyl arginine deiminase%2C type II;gbkey=Gene;gene=Padi2;gene_biotype=protein_coding;gene_synonym=mKIAA0994,Pdi,Pdi2;coverage=1.0;sequence_ID=1.0;valid_ORFs=2;extra_copy_number=0;copy_num_ID=gene-Padi2_0
CM058244.1	Liftoff	mRNA	138115609	138161870	.	+	.	ID=rna-XM_006538632.5;Parent=gene-Padi2;Dbxref=GeneID:18600,GenBank:XM_006538632.5,MGI:MGI:1338892;Name=XM_006538632.5;gbkey=mRNA;gene=Padi2;model_evidence=Supporting evidence includes similarity to: 3 mRNAs%2C 55 ESTs%2C 1 Protein%2C 238 long SRA reads%2C and 99%25 coverage of the annotated genomic feature by RNAseq alignments%2C including 7 samples with support for all annotated introns;product=peptidyl arginine deiminase%2C type II%2C transcript variant X1;transcript_id=XM_006538632.5;matches_ref_protein=True;valid_ORF=True;extra_copy_number=0
CM058244.1	Liftoff	exon	138115609	138115821	.	+	.	ID=exon-XM_006538632.5-1;Parent=rna-XM_006538632.5;Dbxref=GeneID:18600,GenBank:XM_006538632.5,MGI:MGI:1338892;gbkey=mRNA;gene=Padi2;product=peptidyl arginine deiminase%2C type II%2C transcript variant X1;transcript_id=XM_006538632.5;extra_copy_number=0
CM058244.1	Liftoff	exon	138126847	138127030	.	+	.	ID=exon-XM_006538632.5-2;Parent=rna-XM_006538632.5;Dbxref=GeneID:18600,GenBank:XM_006538632.5,MGI:MGI:1338892;gbkey=mRNA;gene=Padi2;product=peptidyl arginine deiminase%2C type II%2C transcript variant X1;transcript_id=XM_006538632.5;extra_copy_number=0
CM058244.1	Liftoff	exon	138128583	138128655	.	+	.	ID=exon-XM_006538632.5-3;Parent=rna-XM_006538632.5;Dbxref=GeneID:18600,GenBank:XM_006538632.5,MGI:MGI:1338892;gbkey=mRNA;gene=Padi2;product=peptidyl arginine deiminase%2C type II%2C transcript variant X1;transcript_id=XM_006538632.5;extra_copy_number=0
CM058244.1	Liftoff	exon	138133594	138133655	.	+	.	ID=exon-XM_006538632.5-4;Parent=rna-XM_006538632.5;Dbxref=GeneID:18600,GenBank:XM_006538632.5,MGI:MGI:1338892;gbkey=mRNA;gene=Padi2;product=peptidyl arginine deiminase%2C type II%2C transcript variant X1;transcript_id=XM_006538632.5;extra_copy_number=0
CM058244.1	Liftoff	exon	138135416	138135533	.	+	.	ID=exon-XM_006538632.5-5;Parent=rna-XM_006538632.5;Dbxref=GeneID:18600,GenBank:XM_006538632.5,MGI:MGI:1338892;gbkey=mRNA;gene=Padi2;product=peptidyl arginine deiminase%2C type II%2C transcript variant X1;transcript_id=XM_006538632.5;extra_copy_number=0
CM058244.1	Liftoff	exon	138136373	138136498	.	+	.	ID=exon-XM_006538632.5-6;Parent=rna-XM_006538632.5;Dbxref=GeneID:18600,GenBank:XM_006538632.5,MGI:MGI:1338892;gbkey=mRNA;gene=Padi2;product=peptidyl arginine deiminase%2C type II%2C transcript variant X1;transcript_id=XM_006538632.5;extra_copy_number=0
CM058244.1	Liftoff	exon	138140257	138140322	.	+	.	ID=exon-XM_006538632.5-7;Parent=rna-XM_006538632.5;Dbxref=GeneID:18600,GenBank:XM_006538632.5,MGI:MGI:1338892;gbkey=mRNA;gene=Padi2;product=peptidyl arginine deiminase%2C type II%2C transcript variant X1;transcript_id=XM_006538632.5;extra_copy_number=0
CM058244.1	Liftoff	exon	138141345	138141523	.	+	.	ID=exon-XM_006538632.5-8;Parent=rna-XM_006538632.5;Dbxref=GeneID:18600,GenBank:XM_006538632.5,MGI:MGI:1338892;gbkey=mRNA;gene=Padi2;product=peptidyl arginine deiminase%2C type II%2C transcript variant X1;transcript_id=XM_006538632.5;extra_copy_number=0
CM058244.1	Liftoff	exon	138142027	138142130	.	+	.	ID=exon-XM_006538632.5-9;Parent=rna-XM_006538632.5;Dbxref=GeneID:18600,GenBank:XM_006538632.5,MGI:MGI:1338892;gbkey=mRNA;gene=Padi2;product=peptidyl arginine deiminase%2C type II%2C transcript variant X1;transcript_id=XM_006538632.5;extra_copy_number=0
CM058244.1	Liftoff	exon	138142453	138142564	.	+	.	ID=exon-XM_006538632.5-10;Parent=rna-XM_006538632.5;Dbxref=GeneID:18600,GenBank:XM_006538632.5,MGI:MGI:1338892;gbkey=mRNA;gene=Padi2;product=peptidyl arginine deiminase%2C type II%2C transcript variant X1;transcript_id=XM_006538632.5;extra_copy_number=0
CM058244.1	Liftoff	exon	138143896	138144003	.	+	.	ID=exon-XM_006538632.5-11;Parent=rna-XM_006538632.5;Dbxref=GeneID:18600,GenBank:XM_006538632.5,MGI:MGI:1338892;gbkey=mRNA;gene=Padi2;product=peptidyl arginine deiminase%2C type II%2C transcript variant X1;transcript_id=XM_006538632.5;extra_copy_number=0
CM058244.1	Liftoff	exon	138145800	138145951	.	+	.	ID=exon-XM_006538632.5-12;Parent=rna-XM_006538632.5;Dbxref=GeneID:18600,GenBank:XM_006538632.5,MGI:MGI:1338892;gbkey=mRNA;gene=Padi2;product=peptidyl arginine deiminase%2C type II%2C transcript variant X1;transcript_id=XM_006538632.5;extra_copy_number=0
CM058244.1	Liftoff	exon	138147200	138147344	.	+	.	ID=exon-XM_006538632.5-13;Parent=rna-XM_006538632.5;Dbxref=GeneID:18600,GenBank:XM_006538632.5,MGI:MGI:1338892;gbkey=mRNA;gene=Padi2;product=peptidyl arginine deiminase%2C type II%2C transcript variant X1;transcript_id=XM_006538632.5;extra_copy_number=0
CM058244.1	Liftoff	exon	138153722	138153815	.	+	.	ID=exon-XM_006538632.5-14;Parent=rna-XM_006538632.5;Dbxref=GeneID:18600,GenBank:XM_006538632.5,MGI:MGI:1338892;gbkey=mRNA;gene=Padi2;product=peptidyl arginine deiminase%2C type II%2C transcript variant X1;transcript_id=XM_006538632.5;extra_copy_number=0
CM058244.1	Liftoff	exon	138155958	138156043	.	+	.	ID=exon-XM_006538632.5-15;Parent=rna-XM_006538632.5;Dbxref=GeneID:18600,GenBank:XM_006538632.5,MGI:MGI:1338892;gbkey=mRNA;gene=Padi2;product=peptidyl arginine deiminase%2C type II%2C transcript variant X1;transcript_id=XM_006538632.5;extra_copy_number=0
CM058244.1	Liftoff	exon	138158496	138158624	.	+	.	ID=exon-XM_006538632.5-16;Parent=rna-XM_006538632.5;Dbxref=GeneID:18600,GenBank:XM_006538632.5,MGI:MGI:1338892;gbkey=mRNA;gene=Padi2;product=peptidyl arginine deiminase%2C type II%2C transcript variant X1;transcript_id=XM_006538632.5;extra_copy_number=0
CM058244.1	Liftoff	exon	138158975	138161870	.	+	.	ID=exon-XM_006538632.5-17;Parent=rna-XM_006538632.5;Dbxref=GeneID:18600,GenBank:XM_006538632.5,MGI:MGI:1338892;gbkey=mRNA;gene=Padi2;product=peptidyl arginine deiminase%2C type II%2C transcript variant X1;transcript_id=XM_006538632.5;extra_copy_number=0
CM058244.1	Liftoff	CDS	138115706	138115821	.	+	.	ID=cds-XP_006538695.1;Parent=rna-XM_006538632.5;Dbxref=GeneID:18600,GenBank:XP_006538695.1,MGI:MGI:1338892;Name=XP_006538695.1;gbkey=CDS;gene=Padi2;product=protein-arginine deiminase type-2 isoform X1;protein_id=XP_006538695.1;extra_copy_number=0
CM058244.1	Liftoff	CDS	138126847	138127030	.	+	.	ID=cds-XP_006538695.1;Parent=rna-XM_006538632.5;Dbxref=GeneID:18600,GenBank:XP_006538695.1,MGI:MGI:1338892;Name=XP_006538695.1;gbkey=CDS;gene=Padi2;product=protein-arginine deiminase type-2 isoform X1;protein_id=XP_006538695.1;extra_copy_number=0
CM058244.1	Liftoff	CDS	138128583	138128655	.	+	.	ID=cds-XP_006538695.1;Parent=rna-XM_006538632.5;Dbxref=GeneID:18600,GenBank:XP_006538695.1,MGI:MGI:1338892;Name=XP_006538695.1;gbkey=CDS;gene=Padi2;product=protein-arginine deiminase type-2 isoform X1;protein_id=XP_006538695.1;extra_copy_number=0
CM058244.1	Liftoff	CDS	138133594	138133655	.	+	.	ID=cds-XP_006538695.1;Parent=rna-XM_006538632.5;Dbxref=GeneID:18600,GenBank:XP_006538695.1,MGI:MGI:1338892;Name=XP_006538695.1;gbkey=CDS;gene=Padi2;product=protein-arginine deiminase type-2 isoform X1;protein_id=XP_006538695.1;extra_copy_number=0
CM058244.1	Liftoff	CDS	138135416	138135533	.	+	.	ID=cds-XP_006538695.1;Parent=rna-XM_006538632.5;Dbxref=GeneID:18600,GenBank:XP_006538695.1,MGI:MGI:1338892;Name=XP_006538695.1;gbkey=CDS;gene=Padi2;product=protein-arginine deiminase type-2 isoform X1;protein_id=XP_006538695.1;extra_copy_number=0
CM058244.1	Liftoff	CDS	138136373	138136498	.	+	.	ID=cds-XP_006538695.1;Parent=rna-XM_006538632.5;Dbxref=GeneID:18600,GenBank:XP_006538695.1,MGI:MGI:1338892;Name=XP_006538695.1;gbkey=CDS;gene=Padi2;product=protein-arginine deiminase type-2 isoform X1;protein_id=XP_006538695.1;extra_copy_number=0
CM058244.1	Liftoff	CDS	138140257	138140322	.	+	.	ID=cds-XP_006538695.1;Parent=rna-XM_006538632.5;Dbxref=GeneID:18600,GenBank:XP_006538695.1,MGI:MGI:1338892;Name=XP_006538695.1;gbkey=CDS;gene=Padi2;product=protein-arginine deiminase type-2 isoform X1;protein_id=XP_006538695.1;extra_copy_number=0
CM058244.1	Liftoff	CDS	138141345	138141523	.	+	.	ID=cds-XP_006538695.1;Parent=rna-XM_006538632.5;Dbxref=GeneID:18600,GenBank:XP_006538695.1,MGI:MGI:1338892;Name=XP_006538695.1;gbkey=CDS;gene=Padi2;product=protein-arginine deiminase type-2 isoform X1;protein_id=XP_006538695.1;extra_copy_number=0
CM058244.1	Liftoff	CDS	138142027	138142130	.	+	.	ID=cds-XP_006538695.1;Parent=rna-XM_006538632.5;Dbxref=GeneID:18600,GenBank:XP_006538695.1,MGI:MGI:1338892;Name=XP_006538695.1;gbkey=CDS;gene=Padi2;product=protein-arginine deiminase type-2 isoform X1;protein_id=XP_006538695.1;extra_copy_number=0
CM058244.1	Liftoff	CDS	138142453	138142564	.	+	.	ID=cds-XP_006538695.1;Parent=rna-XM_006538632.5;Dbxref=GeneID:18600,GenBank:XP_006538695.1,MGI:MGI:1338892;Name=XP_006538695.1;gbkey=CDS;gene=Padi2;product=protein-arginine deiminase type-2 isoform X1;protein_id=XP_006538695.1;extra_copy_number=0
CM058244.1	Liftoff	CDS	138143896	138144003	.	+	.	ID=cds-XP_006538695.1;Parent=rna-XM_006538632.5;Dbxref=GeneID:18600,GenBank:XP_006538695.1,MGI:MGI:1338892;Name=XP_006538695.1;gbkey=CDS;gene=Padi2;product=protein-arginine deiminase type-2 isoform X1;protein_id=XP_006538695.1;extra_copy_number=0
CM058244.1	Liftoff	CDS	138145800	138145951	.	+	.	ID=cds-XP_006538695.1;Parent=rna-XM_006538632.5;Dbxref=GeneID:18600,GenBank:XP_006538695.1,MGI:MGI:1338892;Name=XP_006538695.1;gbkey=CDS;gene=Padi2;product=protein-arginine deiminase type-2 isoform X1;protein_id=XP_006538695.1;extra_copy_number=0
CM058244.1	Liftoff	CDS	138147200	138147344	.	+	.	ID=cds-XP_006538695.1;Parent=rna-XM_006538632.5;Dbxref=GeneID:18600,GenBank:XP_006538695.1,MGI:MGI:1338892;Name=XP_006538695.1;gbkey=CDS;gene=Padi2;product=protein-arginine deiminase type-2 isoform X1;protein_id=XP_006538695.1;extra_copy_number=0
CM058244.1	Liftoff	CDS	138153722	138153815	.	+	.	ID=cds-XP_006538695.1;Parent=rna-XM_006538632.5;Dbxref=GeneID:18600,GenBank:XP_006538695.1,MGI:MGI:1338892;Name=XP_006538695.1;gbkey=CDS;gene=Padi2;product=protein-arginine deiminase type-2 isoform X1;protein_id=XP_006538695.1;extra_copy_number=0
CM058244.1	Liftoff	CDS	138155958	138156043	.	+	.	ID=cds-XP_006538695.1;Parent=rna-XM_006538632.5;Dbxref=GeneID:18600,GenBank:XP_006538695.1,MGI:MGI:1338892;Name=XP_006538695.1;gbkey=CDS;gene=Padi2;product=protein-arginine deiminase type-2 isoform X1;protein_id=XP_006538695.1;extra_copy_number=0
CM058244.1	Liftoff	CDS	138158496	138158624	.	+	.	ID=cds-XP_006538695.1;Parent=rna-XM_006538632.5;Dbxref=GeneID:18600,GenBank:XP_006538695.1,MGI:MGI:1338892;Name=XP_006538695.1;gbkey=CDS;gene=Padi2;product=protein-arginine deiminase type-2 isoform X1;protein_id=XP_006538695.1;extra_copy_number=0
CM058244.1	Liftoff	CDS	138158975	138159208	.	+	.	ID=cds-XP_006538695.1;Parent=rna-XM_006538632.5;Dbxref=GeneID:18600,GenBank:XP_006538695.1,MGI:MGI:1338892;Name=XP_006538695.1;gbkey=CDS;gene=Padi2;product=protein-arginine deiminase type-2 isoform X1;protein_id=XP_006538695.1;extra_copy_number=0
CM058244.1	Liftoff	mRNA	138115632	138161870	.	+	.	ID=rna-NM_008812.2;Parent=gene-Padi2;Dbxref=GeneID:18600,GenBank:NM_008812.2,MGI:MGI:1338892;Name=NM_008812.2;gbkey=mRNA;gene=Padi2;product=peptidyl arginine deiminase%2C type II;tag=RefSeq Select;transcript_id=NM_008812.2;matches_ref_protein=True;valid_ORF=True;extra_copy_number=0
CM058244.1	Liftoff	exon	138115632	138115821	.	+	.	ID=exon-NM_008812.2-1;Parent=rna-NM_008812.2;Dbxref=GeneID:18600,GenBank:NM_008812.2,MGI:MGI:1338892;gbkey=mRNA;gene=Padi2;product=peptidyl arginine deiminase%2C type II;tag=RefSeq Select;transcript_id=NM_008812.2;extra_copy_number=0
CM058244.1	Liftoff	exon	138126847	138127030	.	+	.	ID=exon-NM_008812.2-2;Parent=rna-NM_008812.2;Dbxref=GeneID:18600,GenBank:NM_008812.2,MGI:MGI:1338892;gbkey=mRNA;gene=Padi2;product=peptidyl arginine deiminase%2C type II;tag=RefSeq Select;transcript_id=NM_008812.2;extra_copy_number=0
CM058244.1	Liftoff	exon	138128583	138128655	.	+	.	ID=exon-NM_008812.2-3;Parent=rna-NM_008812.2;Dbxref=GeneID:18600,GenBank:NM_008812.2,MGI:MGI:1338892;gbkey=mRNA;gene=Padi2;product=peptidyl arginine deiminase%2C type II;tag=RefSeq Select;transcript_id=NM_008812.2;extra_copy_number=0
CM058244.1	Liftoff	exon	138133594	138133655	.	+	.	ID=exon-NM_008812.2-4;Parent=rna-NM_008812.2;Dbxref=GeneID:18600,GenBank:NM_008812.2,MGI:MGI:1338892;gbkey=mRNA;gene=Padi2;product=peptidyl arginine deiminase%2C type II;tag=RefSeq Select;transcript_id=NM_008812.2;extra_copy_number=0
CM058244.1	Liftoff	exon	138135416	138135533	.	+	.	ID=exon-NM_008812.2-5;Parent=rna-NM_008812.2;Dbxref=GeneID:18600,GenBank:NM_008812.2,MGI:MGI:1338892;gbkey=mRNA;gene=Padi2;product=peptidyl arginine deiminase%2C type II;tag=RefSeq Select;transcript_id=NM_008812.2;extra_copy_number=0
CM058244.1	Liftoff	exon	138136373	138136498	.	+	.	ID=exon-NM_008812.2-6;Parent=rna-NM_008812.2;Dbxref=GeneID:18600,GenBank:NM_008812.2,MGI:MGI:1338892;gbkey=mRNA;gene=Padi2;product=peptidyl arginine deiminase%2C type II;tag=RefSeq Select;transcript_id=NM_008812.2;extra_copy_number=0
CM058244.1	Liftoff	exon	138141345	138141523	.	+	.	ID=exon-NM_008812.2-7;Parent=rna-NM_008812.2;Dbxref=GeneID:18600,GenBank:NM_008812.2,MGI:MGI:1338892;gbkey=mRNA;gene=Padi2;product=peptidyl arginine deiminase%2C type II;tag=RefSeq Select;transcript_id=NM_008812.2;extra_copy_number=0
CM058244.1	Liftoff	exon	138142027	138142130	.	+	.	ID=exon-NM_008812.2-8;Parent=rna-NM_008812.2;Dbxref=GeneID:18600,GenBank:NM_008812.2,MGI:MGI:1338892;gbkey=mRNA;gene=Padi2;product=peptidyl arginine deiminase%2C type II;tag=RefSeq Select;transcript_id=NM_008812.2;extra_copy_number=0
CM058244.1	Liftoff	exon	138142453	138142564	.	+	.	ID=exon-NM_008812.2-9;Parent=rna-NM_008812.2;Dbxref=GeneID:18600,GenBank:NM_008812.2,MGI:MGI:1338892;gbkey=mRNA;gene=Padi2;product=peptidyl arginine deiminase%2C type II;tag=RefSeq Select;transcript_id=NM_008812.2;extra_copy_number=0
CM058244.1	Liftoff	exon	138143896	138144003	.	+	.	ID=exon-NM_008812.2-10;Parent=rna-NM_008812.2;Dbxref=GeneID:18600,GenBank:NM_008812.2,MGI:MGI:1338892;gbkey=mRNA;gene=Padi2;product=peptidyl arginine deiminase%2C type II;tag=RefSeq Select;transcript_id=NM_008812.2;extra_copy_number=0
CM058244.1	Liftoff	exon	138145800	138145951	.	+	.	ID=exon-NM_008812.2-11;Parent=rna-NM_008812.2;Dbxref=GeneID:18600,GenBank:NM_008812.2,MGI:MGI:1338892;gbkey=mRNA;gene=Padi2;product=peptidyl arginine deiminase%2C type II;tag=RefSeq Select;transcript_id=NM_008812.2;extra_copy_number=0
CM058244.1	Liftoff	exon	138147200	138147344	.	+	.	ID=exon-NM_008812.2-12;Parent=rna-NM_008812.2;Dbxref=GeneID:18600,GenBank:NM_008812.2,MGI:MGI:1338892;gbkey=mRNA;gene=Padi2;product=peptidyl arginine deiminase%2C type II;tag=RefSeq Select;transcript_id=NM_008812.2;extra_copy_number=0
CM058244.1	Liftoff	exon	138153722	138153815	.	+	.	ID=exon-NM_008812.2-13;Parent=rna-NM_008812.2;Dbxref=GeneID:18600,GenBank:NM_008812.2,MGI:MGI:1338892;gbkey=mRNA;gene=Padi2;product=peptidyl arginine deiminase%2C type II;tag=RefSeq Select;transcript_id=NM_008812.2;extra_copy_number=0
CM058244.1	Liftoff	exon	138155958	138156043	.	+	.	ID=exon-NM_008812.2-14;Parent=rna-NM_008812.2;Dbxref=GeneID:18600,GenBank:NM_008812.2,MGI:MGI:1338892;gbkey=mRNA;gene=Padi2;product=peptidyl arginine deiminase%2C type II;tag=RefSeq Select;transcript_id=NM_008812.2;extra_copy_number=0
CM058244.1	Liftoff	exon	138158496	138158624	.	+	.	ID=exon-NM_008812.2-15;Parent=rna-NM_008812.2;Dbxref=GeneID:18600,GenBank:NM_008812.2,MGI:MGI:1338892;gbkey=mRNA;gene=Padi2;product=peptidyl arginine deiminase%2C type II;tag=RefSeq Select;transcript_id=NM_008812.2;extra_copy_number=0
CM058244.1	Liftoff	exon	138158975	138161870	.	+	.	ID=exon-NM_008812.2-16;Parent=rna-NM_008812.2;Dbxref=GeneID:18600,GenBank:NM_008812.2,MGI:MGI:1338892;gbkey=mRNA;gene=Padi2;product=peptidyl arginine deiminase%2C type II;tag=RefSeq Select;transcript_id=NM_008812.2;extra_copy_number=0
CM058244.1	Liftoff	CDS	138115706	138115821	.	+	.	ID=cds-NP_032838.2;Parent=rna-NM_008812.2;Dbxref=CCDS:CCDS18857.1,GeneID:18600,GenBank:NP_032838.2,MGI:MGI:1338892;Name=NP_032838.2;gbkey=CDS;gene=Padi2;product=protein-arginine deiminase type-2;protein_id=NP_032838.2;tag=RefSeq Select;extra_copy_number=0
CM058244.1	Liftoff	CDS	138126847	138127030	.	+	.	ID=cds-NP_032838.2;Parent=rna-NM_008812.2;Dbxref=CCDS:CCDS18857.1,GeneID:18600,GenBank:NP_032838.2,MGI:MGI:1338892;Name=NP_032838.2;gbkey=CDS;gene=Padi2;product=protein-arginine deiminase type-2;protein_id=NP_032838.2;tag=RefSeq Select;extra_copy_number=0
CM058244.1	Liftoff	CDS	138128583	138128655	.	+	.	ID=cds-NP_032838.2;Parent=rna-NM_008812.2;Dbxref=CCDS:CCDS18857.1,GeneID:18600,GenBank:NP_032838.2,MGI:MGI:1338892;Name=NP_032838.2;gbkey=CDS;gene=Padi2;product=protein-arginine deiminase type-2;protein_id=NP_032838.2;tag=RefSeq Select;extra_copy_number=0
CM058244.1	Liftoff	CDS	138133594	138133655	.	+	.	ID=cds-NP_032838.2;Parent=rna-NM_008812.2;Dbxref=CCDS:CCDS18857.1,GeneID:18600,GenBank:NP_032838.2,MGI:MGI:1338892;Name=NP_032838.2;gbkey=CDS;gene=Padi2;product=protein-arginine deiminase type-2;protein_id=NP_032838.2;tag=RefSeq Select;extra_copy_number=0
CM058244.1	Liftoff	CDS	138135416	138135533	.	+	.	ID=cds-NP_032838.2;Parent=rna-NM_008812.2;Dbxref=CCDS:CCDS18857.1,GeneID:18600,GenBank:NP_032838.2,MGI:MGI:1338892;Name=NP_032838.2;gbkey=CDS;gene=Padi2;product=protein-arginine deiminase type-2;protein_id=NP_032838.2;tag=RefSeq Select;extra_copy_number=0
CM058244.1	Liftoff	CDS	138136373	138136498	.	+	.	ID=cds-NP_032838.2;Parent=rna-NM_008812.2;Dbxref=CCDS:CCDS18857.1,GeneID:18600,GenBank:NP_032838.2,MGI:MGI:1338892;Name=NP_032838.2;gbkey=CDS;gene=Padi2;product=protein-arginine deiminase type-2;protein_id=NP_032838.2;tag=RefSeq Select;extra_copy_number=0
CM058244.1	Liftoff	CDS	138141345	138141523	.	+	.	ID=cds-NP_032838.2;Parent=rna-NM_008812.2;Dbxref=CCDS:CCDS18857.1,GeneID:18600,GenBank:NP_032838.2,MGI:MGI:1338892;Name=NP_032838.2;gbkey=CDS;gene=Padi2;product=protein-arginine deiminase type-2;protein_id=NP_032838.2;tag=RefSeq Select;extra_copy_number=0
CM058244.1	Liftoff	CDS	138142027	138142130	.	+	.	ID=cds-NP_032838.2;Parent=rna-NM_008812.2;Dbxref=CCDS:CCDS18857.1,GeneID:18600,GenBank:NP_032838.2,MGI:MGI:1338892;Name=NP_032838.2;gbkey=CDS;gene=Padi2;product=protein-arginine deiminase type-2;protein_id=NP_032838.2;tag=RefSeq Select;extra_copy_number=0
CM058244.1	Liftoff	CDS	138142453	138142564	.	+	.	ID=cds-NP_032838.2;Parent=rna-NM_008812.2;Dbxref=CCDS:CCDS18857.1,GeneID:18600,GenBank:NP_032838.2,MGI:MGI:1338892;Name=NP_032838.2;gbkey=CDS;gene=Padi2;product=protein-arginine deiminase type-2;protein_id=NP_032838.2;tag=RefSeq Select;extra_copy_number=0
CM058244.1	Liftoff	CDS	138143896	138144003	.	+	.	ID=cds-NP_032838.2;Parent=rna-NM_008812.2;Dbxref=CCDS:CCDS18857.1,GeneID:18600,GenBank:NP_032838.2,MGI:MGI:1338892;Name=NP_032838.2;gbkey=CDS;gene=Padi2;product=protein-arginine deiminase type-2;protein_id=NP_032838.2;tag=RefSeq Select;extra_copy_number=0
CM058244.1	Liftoff	CDS	138145800	138145951	.	+	.	ID=cds-NP_032838.2;Parent=rna-NM_008812.2;Dbxref=CCDS:CCDS18857.1,GeneID:18600,GenBank:NP_032838.2,MGI:MGI:1338892;Name=NP_032838.2;gbkey=CDS;gene=Padi2;product=protein-arginine deiminase type-2;protein_id=NP_032838.2;tag=RefSeq Select;extra_copy_number=0
CM058244.1	Liftoff	CDS	138147200	138147344	.	+	.	ID=cds-NP_032838.2;Parent=rna-NM_008812.2;Dbxref=CCDS:CCDS18857.1,GeneID:18600,GenBank:NP_032838.2,MGI:MGI:1338892;Name=NP_032838.2;gbkey=CDS;gene=Padi2;product=protein-arginine deiminase type-2;protein_id=NP_032838.2;tag=RefSeq Select;extra_copy_number=0
CM058244.1	Liftoff	CDS	138153722	138153815	.	+	.	ID=cds-NP_032838.2;Parent=rna-NM_008812.2;Dbxref=CCDS:CCDS18857.1,GeneID:18600,GenBank:NP_032838.2,MGI:MGI:1338892;Name=NP_032838.2;gbkey=CDS;gene=Padi2;product=protein-arginine deiminase type-2;protein_id=NP_032838.2;tag=RefSeq Select;extra_copy_number=0
CM058244.1	Liftoff	CDS	138155958	138156043	.	+	.	ID=cds-NP_032838.2;Parent=rna-NM_008812.2;Dbxref=CCDS:CCDS18857.1,GeneID:18600,GenBank:NP_032838.2,MGI:MGI:1338892;Name=NP_032838.2;gbkey=CDS;gene=Padi2;product=protein-arginine deiminase type-2;protein_id=NP_032838.2;tag=RefSeq Select;extra_copy_number=0
CM058244.1	Liftoff	CDS	138158496	138158624	.	+	.	ID=cds-NP_032838.2;Parent=rna-NM_008812.2;Dbxref=CCDS:CCDS18857.1,GeneID:18600,GenBank:NP_032838.2,MGI:MGI:1338892;Name=NP_032838.2;gbkey=CDS;gene=Padi2;product=protein-arginine deiminase type-2;protein_id=NP_032838.2;tag=RefSeq Select;extra_copy_number=0
CM058244.1	Liftoff	CDS	138158975	138159208	.	+	.	ID=cds-NP_032838.2;Parent=rna-NM_008812.2;Dbxref=CCDS:CCDS18857.1,GeneID:18600,GenBank:NP_032838.2,MGI:MGI:1338892;Name=NP_032838.2;gbkey=CDS;gene=Padi2;product=protein-arginine deiminase type-2;protein_id=NP_032838.2;tag=RefSeq Select;extra_copy_number=0
CM058244.1	Liftoff	gene	138118246	138119126	.	-	.	ID=gene-Gm46719;Dbxref=GeneID:108168688,MGI:MGI:5826356;Name=Gm46719;description=predicted gene%2C 46719;gbkey=Gene;gene=Gm46719;gene_biotype=lncRNA;coverage=1.0;sequence_ID=1.0;extra_copy_number=0;copy_num_ID=gene-Gm46719_0
CM058244.1	Liftoff	lnc_RNA	138118246	138119126	.	-	.	ID=rna-XR_001784481.2;Parent=gene-Gm46719;Dbxref=GeneID:108168688,GenBank:XR_001784481.2,MGI:MGI:5826356;Name=XR_001784481.2;gbkey=ncRNA;gene=Gm46719;model_evidence=Supporting evidence includes similarity to: 100%25 coverage of the annotated genomic feature by RNAseq alignments%2C including 1 sample with support for all annotated introns;product=predicted gene%2C 46719;transcript_id=XR_001784481.2;extra_copy_number=0
CM058244.1	Liftoff	exon	138118246	138118534	.	-	.	ID=exon-XR_001784481.2-2;Parent=rna-XR_001784481.2;Dbxref=GeneID:108168688,GenBank:XR_001784481.2,MGI:MGI:5826356;gbkey=ncRNA;gene=Gm46719;product=predicted gene%2C 46719;transcript_id=XR_001784481.2;extra_copy_number=0
CM058244.1	Liftoff	exon	138119002	138119126	.	-	.	ID=exon-XR_001784481.2-1;Parent=rna-XR_001784481.2;Dbxref=GeneID:108168688,GenBank:XR_001784481.2,MGI:MGI:5826356;gbkey=ncRNA;gene=Gm46719;product=predicted gene%2C 46719;transcript_id=XR_001784481.2;extra_copy_number=0
CM058244.1	Liftoff	pseudogene	138127959	138128074	.	+	.	ID=gene-Gm26226;Dbxref=GeneID:115489319,MGI:MGI:5456003;Name=Gm26226;description=predicted gene%2C 26226;gbkey=Gene;gene=Gm26226;gene_biotype=pseudogene;pseudo=true;coverage=1.0;sequence_ID=1.0;extra_copy_number=0;copy_num_ID=gene-Gm26226_0
CM058244.1	Liftoff	exon	138127959	138128074	.	+	.	ID=id-Gm26226;Parent=gene-Gm26226;Dbxref=GeneID:115489319,RFAM:RF00026,MGI:MGI:5456003;gbkey=exon;gene=Gm26226;inference=COORDINATES: profile:INFERNAL:1.1.1;pseudo=true;extra_copy_number=0
CM058244.1	Liftoff	gene	138137673	138141351	.	-	.	ID=gene-Gm34375;Dbxref=GeneID:102637611,MGI:MGI:5593534;Name=Gm34375;description=predicted gene%2C 34375;gbkey=Gene;gene=Gm34375;gene_biotype=lncRNA;coverage=1.0;sequence_ID=1.0;extra_copy_number=0;copy_num_ID=gene-Gm34375_0
CM058244.1	Liftoff	lnc_RNA	138137673	138141351	.	-	.	ID=rna-XR_390901.5;Parent=gene-Gm34375;Dbxref=GeneID:102637611,GenBank:XR_390901.5,MGI:MGI:5593534;Name=XR_390901.5;gbkey=ncRNA;gene=Gm34375;model_evidence=Supporting evidence includes similarity to: 2 ESTs%2C 2 long SRA reads%2C and 98%25 coverage of the annotated genomic feature by RNAseq alignments%2C including 8 samples with support for all annotated introns;product=predicted gene%2C 34375;transcript_id=XR_390901.5;extra_copy_number=0
CM058244.1	Liftoff	exon	138137673	138139738	.	-	.	ID=exon-XR_390901.5-3;Parent=rna-XR_390901.5;Dbxref=GeneID:102637611,GenBank:XR_390901.5,MGI:MGI:5593534;gbkey=ncRNA;gene=Gm34375;product=predicted gene%2C 34375;transcript_id=XR_390901.5;extra_copy_number=0
CM058244.1	Liftoff	exon	138139835	138139938	.	-	.	ID=exon-XR_390901.5-2;Parent=rna-XR_390901.5;Dbxref=GeneID:102637611,GenBank:XR_390901.5,MGI:MGI:5593534;gbkey=ncRNA;gene=Gm34375;product=predicted gene%2C 34375;transcript_id=XR_390901.5;extra_copy_number=0
CM058244.1	Liftoff	exon	138140032	138141351	.	-	.	ID=exon-XR_390901.5-1;Parent=rna-XR_390901.5;Dbxref=GeneID:102637611,GenBank:XR_390901.5,MGI:MGI:5593534;gbkey=ncRNA;gene=Gm34375;product=predicted gene%2C 34375;transcript_id=XR_390901.5;extra_copy_number=0
CM058244.1	Liftoff	match	138140219	138140602	.	+	.	ID=a493777c-2d2b-437b-acd5-a590c0f92086;Target=NG_150850.1 1 384 +;assembly_bases_aln=384;assembly_bases_seq=384;bit_score=715.683;blast_aligner=1;blast_score=384;common_component=0;e_value=0;filter_score=0;for_remapping=2;gap_count=0;hsp_percent_coverage=100;matchable_bases=384;matched_bases=384;num_ident=384;num_mismatch=0;pct_coverage=100;pct_coverage_hiqual=100;pct_identity_gap=100;pct_identity_gapopen_only=100;pct_identity_ungap=100;rank=1;weighted_identity=1;coverage=1.0;sequence_ID=1.0;extra_copy_number=0;copy_num_ID=a493777c-2d2b-437b-acd5-a590c0f92086_0
CM058244.1	Liftoff	enhancer	138140319	138140502	.	.	.	ID=id-GeneID:128925130;Dbxref=GeneID:128925130;Note=cis-regulatory module chr4:140486954-140487137 (MGSCv37/mm9 assembly coordinates);experiment=EXISTENCE:reporter gene assay evidence [ECO:0000049][PMID:25872643];function=activates a minimal SCP1 promoter by CapStarr-seq with weak activity in P5424 T cells and NIH3T3 fibroblasts {active_cell/tissue: P5424 T cell | NIH3T3};gbkey=regulatory;regulatory_class=enhancer;coverage=1.0;sequence_ID=1.0;extra_copy_number=0;copy_num_ID=id-GeneID:128925130_0
CM058244.1	Liftoff	biological_region	138140319	138140502	.	+	.	ID=id-GeneID:128925130-2;Dbxref=GeneID:128925130;Name=biological region;gbkey=Region;standard_name=CapStarr-seq enhancer MGSCv37_chr4:140486954-140487137;coverage=1.0;sequence_ID=1.0;extra_copy_number=0;copy_num_ID=id-GeneID:128925130-2_0
CM058244.1	Liftoff	match	138154109	138154631	.	+	.	ID=a1b15a38-0c94-4216-9f61-4aaedc92218f;Target=NG_150851.1 1 523 +;assembly_bases_aln=523;assembly_bases_seq=523;bit_score=974.372;blast_aligner=1;blast_score=523;common_component=0;e_value=0;filter_score=0;for_remapping=2;gap_count=0;hsp_percent_coverage=100;matchable_bases=523;matched_bases=523;num_ident=523;num_mismatch=0;pct_coverage=100;pct_coverage_hiqual=100;pct_identity_gap=100;pct_identity_gapopen_only=100;pct_identity_ungap=100;rank=1;weighted_identity=1;coverage=1.0;sequence_ID=1.0;extra_copy_number=0;copy_num_ID=a1b15a38-0c94-4216-9f61-4aaedc92218f_0
CM058244.1	Liftoff	enhancer	138154209	138154531	.	.	.	ID=id-GeneID:128925131;Dbxref=GeneID:128925131;Note=cis-regulatory module chr4:140500844-140501166 (MGSCv37/mm9 assembly coordinates);experiment=EXISTENCE:reporter gene assay evidence [ECO:0000049][PMID:25872643];function=activates a minimal SCP1 promoter by CapStarr-seq with weak activity in NIH3T3 fibroblasts {active_cell/tissue: NIH3T3};gbkey=regulatory;regulatory_class=enhancer;coverage=1.0;sequence_ID=1.0;extra_copy_number=0;copy_num_ID=id-GeneID:128925131_0
CM058244.1	Liftoff	biological_region	138154209	138154531	.	+	.	ID=id-GeneID:128925131-2;Dbxref=GeneID:128925131;Name=biological region;gbkey=Region;standard_name=CapStarr-seq enhancer MGSCv37_chr4:140500844-140501166;coverage=1.0;sequence_ID=1.0;extra_copy_number=0;copy_num_ID=id-GeneID:128925131-2_0
CM058244.1	Liftoff	match	138154454	138154807	.	+	.	ID=d0e2e79c-807f-4d0b-be4c-08fe5b9eb331;Target=NG_150852.1 1 354 +;assembly_bases_aln=354;assembly_bases_seq=354;bit_score=659.85;blast_aligner=1;blast_score=354;common_component=0;e_value=0;filter_score=0;for_remapping=2;gap_count=0;hsp_percent_coverage=100;matchable_bases=354;matched_bases=354;num_ident=354;num_mismatch=0;pct_coverage=100;pct_coverage_hiqual=100;pct_identity_gap=100;pct_identity_gapopen_only=100;pct_identity_ungap=100;rank=1;weighted_identity=1;coverage=1.0;sequence_ID=1.0;extra_copy_number=0;copy_num_ID=d0e2e79c-807f-4d0b-be4c-08fe5b9eb331_0
CM058244.1	Liftoff	enhancer	138154554	138154707	.	.	.	ID=id-GeneID:128925132;Dbxref=GeneID:128925132;Note=cis-regulatory module chr4:140501189-140501342 (MGSCv37/mm9 assembly coordinates);experiment=EXISTENCE:reporter gene assay evidence [ECO:0000049][PMID:25872643];function=activates a minimal SCP1 promoter by CapStarr-seq with weak activity in NIH3T3 fibroblasts {active_cell/tissue: NIH3T3};gbkey=regulatory;regulatory_class=enhancer;coverage=1.0;sequence_ID=1.0;extra_copy_number=0;copy_num_ID=id-GeneID:128925132_0
CM058244.1	Liftoff	biological_region	138154554	138154707	.	+	.	ID=id-GeneID:128925132-2;Dbxref=GeneID:128925132;Name=biological region;gbkey=Region;standard_name=CapStarr-seq enhancer MGSCv37_chr4:140501189-140501342;coverage=1.0;sequence_ID=1.0;extra_copy_number=0;copy_num_ID=id-GeneID:128925132-2_0
CM058244.1	Liftoff	gene	138156952	138167186	.	-	.	ID=gene-Gm13031;Dbxref=GeneID:100126227,MGI:MGI:3702680;Name=Gm13031;description=predicted gene 13031;gbkey=Gene;gene=Gm13031;gene_biotype=lncRNA;coverage=1.0;sequence_ID=1.0;extra_copy_number=0;copy_num_ID=gene-Gm13031_0
CM058244.1	Liftoff	lnc_RNA	138156952	138167186	.	-	.	ID=rna-NR_045911.1;Parent=gene-Gm13031;Dbxref=GeneID:100126227,GenBank:NR_045911.1,MGI:MGI:3702680;Name=NR_045911.1;gbkey=ncRNA;gene=Gm13031;product=predicted gene 13031;transcript_id=NR_045911.1;extra_copy_number=0
CM058244.1	Liftoff	exon	138156952	138157379	.	-	.	ID=exon-NR_045911.1-4;Parent=rna-NR_045911.1;Dbxref=GeneID:100126227,GenBank:NR_045911.1,MGI:MGI:3702680;gbkey=ncRNA;gene=Gm13031;product=predicted gene 13031;transcript_id=NR_045911.1;extra_copy_number=0
CM058244.1	Liftoff	exon	138157643	138157750	.	-	.	ID=exon-NR_045911.1-3;Parent=rna-NR_045911.1;Dbxref=GeneID:100126227,GenBank:NR_045911.1,MGI:MGI:3702680;gbkey=ncRNA;gene=Gm13031;product=predicted gene 13031;transcript_id=NR_045911.1;extra_copy_number=0
CM058244.1	Liftoff	exon	138159125	138159273	.	-	.	ID=exon-NR_045911.1-2;Parent=rna-NR_045911.1;Dbxref=GeneID:100126227,GenBank:NR_045911.1,MGI:MGI:3702680;gbkey=ncRNA;gene=Gm13031;product=predicted gene 13031;transcript_id=NR_045911.1;extra_copy_number=0
CM058244.1	Liftoff	exon	138166948	138167186	.	-	.	ID=exon-NR_045911.1-1;Parent=rna-NR_045911.1;Dbxref=GeneID:100126227,GenBank:NR_045911.1,MGI:MGI:3702680;gbkey=ncRNA;gene=Gm13031;product=predicted gene 13031;transcript_id=NR_045911.1;extra_copy_number=0
CM058244.1	Liftoff	match	138161769	138162152	.	+	.	ID=96521ce9-3ab6-4ee0-ab74-53c466d38efc;Target=NG_150853.1 1 384 +;assembly_bases_aln=384;assembly_bases_seq=384;bit_score=715.683;blast_aligner=1;blast_score=384;common_component=0;e_value=0;filter_score=0;for_remapping=2;gap_count=0;hsp_percent_coverage=100;matchable_bases=384;matched_bases=384;num_ident=384;num_mismatch=0;pct_coverage=100;pct_coverage_hiqual=100;pct_identity_gap=100;pct_identity_gapopen_only=100;pct_identity_ungap=100;rank=1;weighted_identity=1;coverage=1.0;sequence_ID=1.0;extra_copy_number=0;copy_num_ID=96521ce9-3ab6-4ee0-ab74-53c466d38efc_0
CM058244.1	Liftoff	enhancer	138161869	138162052	.	.	.	ID=id-GeneID:128925133;Dbxref=GeneID:128925133;Note=cis-regulatory module chr4:140508500-140508683 (MGSCv37/mm9 assembly coordinates);experiment=EXISTENCE:reporter gene assay evidence [ECO:0000049][PMID:25872643];function=activates a minimal SCP1 promoter by CapStarr-seq with weak activity in P5424 T cells {active_cell/tissue: P5424 T cell};gbkey=regulatory;regulatory_class=enhancer;coverage=1.0;sequence_ID=1.0;extra_copy_number=0;copy_num_ID=id-GeneID:128925133_0
CM058244.1	Liftoff	biological_region	138161869	138162052	.	+	.	ID=id-GeneID:128925133-2;Dbxref=GeneID:128925133;Name=biological region;gbkey=Region;standard_name=CapStarr-seq enhancer MGSCv37_chr4:140508500-140508683;coverage=1.0;sequence_ID=1.0;extra_copy_number=0;copy_num_ID=id-GeneID:128925133-2_0
CM058244.1	Liftoff	match	138170325	138170634	.	+	.	ID=6eff9288-079e-4442-8721-20c4d9ea8f03;Target=NG_150854.1 1 310 +;assembly_bases_aln=310;assembly_bases_seq=310;bit_score=577.963;blast_aligner=1;blast_score=310;common_component=0;e_value=8.00748e-163;filter_score=0;for_remapping=2;gap_count=0;hsp_percent_coverage=100;matchable_bases=310;matched_bases=310;num_ident=310;num_mismatch=0;pct_coverage=100;pct_coverage_hiqual=100;pct_identity_gap=100;pct_identity_gapopen_only=100;pct_identity_ungap=100;rank=1;weighted_identity=1;coverage=1.0;sequence_ID=1.0;extra_copy_number=0;copy_num_ID=6eff9288-079e-4442-8721-20c4d9ea8f03_0
CM058244.1	Liftoff	enhancer	138170425	138170534	.	.	.	ID=id-GeneID:128925134;Dbxref=GeneID:128925134;Note=cis-regulatory module chr4:140517056-140517165 (MGSCv37/mm9 assembly coordinates);experiment=EXISTENCE:reporter gene assay evidence [ECO:0000049][PMID:25872643];function=activates a minimal SCP1 promoter by CapStarr-seq with weak activity in P5424 T cells and NIH3T3 fibroblasts {active_cell/tissue: P5424 T cell | NIH3T3};gbkey=regulatory;regulatory_class=enhancer;coverage=1.0;sequence_ID=1.0;extra_copy_number=0;copy_num_ID=id-GeneID:128925134_0
CM058244.1	Liftoff	biological_region	138170425	138170534	.	+	.	ID=id-GeneID:128925134-2;Dbxref=GeneID:128925134;Name=biological region;gbkey=Region;standard_name=CapStarr-seq enhancer MGSCv37_chr4:140517056-140517165;coverage=1.0;sequence_ID=1.0;extra_copy_number=0;copy_num_ID=id-GeneID:128925134-2_0
CM058244.1	Liftoff	gene	138170555	138188468	.	+	.	ID=gene-Sdhb;Dbxref=GeneID:67680,MGI:MGI:1914930;Name=Sdhb;description=succinate dehydrogenase complex%2C subunit B%2C iron sulfur (Ip);gbkey=Gene;gene=Sdhb;gene_biotype=protein_coding;gene_synonym=0710008N11Rik;coverage=1.0;sequence_ID=1.0;valid_ORFs=2;extra_copy_number=0;copy_num_ID=gene-Sdhb_0
CM058244.1	Liftoff	mRNA	138170555	138188468	.	+	.	ID=rna-NM_001355515.1;Parent=gene-Sdhb;Dbxref=GeneID:67680,GenBank:NM_001355515.1,MGI:MGI:1914930;Name=NM_001355515.1;gbkey=mRNA;gene=Sdhb;product=succinate dehydrogenase complex%2C subunit B%2C iron sulfur (Ip)%2C transcript variant 2;transcript_id=NM_001355515.1;matches_ref_protein=True;valid_ORF=True;extra_copy_number=0
CM058244.1	Liftoff	exon	138170555	138170760	.	+	.	ID=exon-NM_001355515.1-1;Parent=rna-NM_001355515.1;Dbxref=GeneID:67680,GenBank:NM_001355515.1,MGI:MGI:1914930;gbkey=mRNA;gene=Sdhb;product=succinate dehydrogenase complex%2C subunit B%2C iron sulfur (Ip)%2C transcript variant 2;transcript_id=NM_001355515.1;extra_copy_number=0
CM058244.1	Liftoff	exon	138175785	138175912	.	+	.	ID=exon-NM_001355515.1-2;Parent=rna-NM_001355515.1;Dbxref=GeneID:67680,GenBank:NM_001355515.1,MGI:MGI:1914930;gbkey=mRNA;gene=Sdhb;product=succinate dehydrogenase complex%2C subunit B%2C iron sulfur (Ip)%2C transcript variant 2;transcript_id=NM_001355515.1;extra_copy_number=0
CM058244.1	Liftoff	exon	138180423	138180508	.	+	.	ID=exon-NM_001355515.1-3;Parent=rna-NM_001355515.1;Dbxref=GeneID:67680,GenBank:NM_001355515.1,MGI:MGI:1914930;gbkey=mRNA;gene=Sdhb;product=succinate dehydrogenase complex%2C subunit B%2C iron sulfur (Ip)%2C transcript variant 2;transcript_id=NM_001355515.1;extra_copy_number=0
CM058244.1	Liftoff	exon	138182153	138182289	.	+	.	ID=exon-NM_001355515.1-4;Parent=rna-NM_001355515.1;Dbxref=GeneID:67680,GenBank:NM_001355515.1,MGI:MGI:1914930;gbkey=mRNA;gene=Sdhb;product=succinate dehydrogenase complex%2C subunit B%2C iron sulfur (Ip)%2C transcript variant 2;transcript_id=NM_001355515.1;extra_copy_number=0
CM058244.1	Liftoff	exon	138182934	138183050	.	+	.	ID=exon-NM_001355515.1-5;Parent=rna-NM_001355515.1;Dbxref=GeneID:67680,GenBank:NM_001355515.1,MGI:MGI:1914930;gbkey=mRNA;gene=Sdhb;product=succinate dehydrogenase complex%2C subunit B%2C iron sulfur (Ip)%2C transcript variant 2;transcript_id=NM_001355515.1;extra_copy_number=0
CM058244.1	Liftoff	exon	138185385	138185486	.	+	.	ID=exon-NM_001355515.1-6;Parent=rna-NM_001355515.1;Dbxref=GeneID:67680,GenBank:NM_001355515.1,MGI:MGI:1914930;gbkey=mRNA;gene=Sdhb;product=succinate dehydrogenase complex%2C subunit B%2C iron sulfur (Ip)%2C transcript variant 2;transcript_id=NM_001355515.1;extra_copy_number=0
CM058244.1	Liftoff	exon	138186648	138186770	.	+	.	ID=exon-NM_001355515.1-7;Parent=rna-NM_001355515.1;Dbxref=GeneID:67680,GenBank:NM_001355515.1,MGI:MGI:1914930;gbkey=mRNA;gene=Sdhb;product=succinate dehydrogenase complex%2C subunit B%2C iron sulfur (Ip)%2C transcript variant 2;transcript_id=NM_001355515.1;extra_copy_number=0
CM058244.1	Liftoff	exon	138188295	138188468	.	+	.	ID=exon-NM_001355515.1-8;Parent=rna-NM_001355515.1;Dbxref=GeneID:67680,GenBank:NM_001355515.1,MGI:MGI:1914930;gbkey=mRNA;gene=Sdhb;product=succinate dehydrogenase complex%2C subunit B%2C iron sulfur (Ip)%2C transcript variant 2;transcript_id=NM_001355515.1;extra_copy_number=0
CM058244.1	Liftoff	CDS	138170689	138170760	.	+	.	ID=cds-NP_001342444.1;Parent=rna-NM_001355515.1;Dbxref=GeneID:67680,GenBank:NP_001342444.1,MGI:MGI:1914930;Name=NP_001342444.1;Note=isoform 2 is encoded by transcript variant 2;gbkey=CDS;gene=Sdhb;product=succinate dehydrogenase [ubiquinone] iron-sulfur subunit%2C mitochondrial isoform 2;protein_id=NP_001342444.1;extra_copy_number=0
CM058244.1	Liftoff	CDS	138175785	138175912	.	+	.	ID=cds-NP_001342444.1;Parent=rna-NM_001355515.1;Dbxref=GeneID:67680,GenBank:NP_001342444.1,MGI:MGI:1914930;Name=NP_001342444.1;Note=isoform 2 is encoded by transcript variant 2;gbkey=CDS;gene=Sdhb;product=succinate dehydrogenase [ubiquinone] iron-sulfur subunit%2C mitochondrial isoform 2;protein_id=NP_001342444.1;extra_copy_number=0
CM058244.1	Liftoff	CDS	138180423	138180508	.	+	.	ID=cds-NP_001342444.1;Parent=rna-NM_001355515.1;Dbxref=GeneID:67680,GenBank:NP_001342444.1,MGI:MGI:1914930;Name=NP_001342444.1;Note=isoform 2 is encoded by transcript variant 2;gbkey=CDS;gene=Sdhb;product=succinate dehydrogenase [ubiquinone] iron-sulfur subunit%2C mitochondrial isoform 2;protein_id=NP_001342444.1;extra_copy_number=0
CM058244.1	Liftoff	CDS	138182153	138182289	.	+	.	ID=cds-NP_001342444.1;Parent=rna-NM_001355515.1;Dbxref=GeneID:67680,GenBank:NP_001342444.1,MGI:MGI:1914930;Name=NP_001342444.1;Note=isoform 2 is encoded by transcript variant 2;gbkey=CDS;gene=Sdhb;product=succinate dehydrogenase [ubiquinone] iron-sulfur subunit%2C mitochondrial isoform 2;protein_id=NP_001342444.1;extra_copy_number=0
CM058244.1	Liftoff	CDS	138182934	138183050	.	+	.	ID=cds-NP_001342444.1;Parent=rna-NM_001355515.1;Dbxref=GeneID:67680,GenBank:NP_001342444.1,MGI:MGI:1914930;Name=NP_001342444.1;Note=isoform 2 is encoded by transcript variant 2;gbkey=CDS;gene=Sdhb;product=succinate dehydrogenase [ubiquinone] iron-sulfur subunit%2C mitochondrial isoform 2;protein_id=NP_001342444.1;extra_copy_number=0
CM058244.1	Liftoff	CDS	138185385	138185486	.	+	.	ID=cds-NP_001342444.1;Parent=rna-NM_001355515.1;Dbxref=GeneID:67680,GenBank:NP_001342444.1,MGI:MGI:1914930;Name=NP_001342444.1;Note=isoform 2 is encoded by transcript variant 2;gbkey=CDS;gene=Sdhb;product=succinate dehydrogenase [ubiquinone] iron-sulfur subunit%2C mitochondrial isoform 2;protein_id=NP_001342444.1;extra_copy_number=0
CM058244.1	Liftoff	CDS	138186648	138186770	.	+	.	ID=cds-NP_001342444.1;Parent=rna-NM_001355515.1;Dbxref=GeneID:67680,GenBank:NP_001342444.1,MGI:MGI:1914930;Name=NP_001342444.1;Note=isoform 2 is encoded by transcript variant 2;gbkey=CDS;gene=Sdhb;product=succinate dehydrogenase [ubiquinone] iron-sulfur subunit%2C mitochondrial isoform 2;protein_id=NP_001342444.1;extra_copy_number=0
CM058244.1	Liftoff	CDS	138188295	138188372	.	+	.	ID=cds-NP_001342444.1;Parent=rna-NM_001355515.1;Dbxref=GeneID:67680,GenBank:NP_001342444.1,MGI:MGI:1914930;Name=NP_001342444.1;Note=isoform 2 is encoded by transcript variant 2;gbkey=CDS;gene=Sdhb;product=succinate dehydrogenase [ubiquinone] iron-sulfur subunit%2C mitochondrial isoform 2;protein_id=NP_001342444.1;extra_copy_number=0
CM058244.1	Liftoff	mRNA	138170555	138188468	.	+	.	ID=rna-NM_023374.4;Parent=gene-Sdhb;Dbxref=GeneID:67680,GenBank:NM_023374.4,MGI:MGI:1914930;Name=NM_023374.4;gbkey=mRNA;gene=Sdhb;product=succinate dehydrogenase complex%2C subunit B%2C iron sulfur (Ip)%2C transcript variant 1;tag=RefSeq Select;transcript_id=NM_023374.4;matches_ref_protein=True;valid_ORF=True;extra_copy_number=0
CM058244.1	Liftoff	exon	138170555	138170760	.	+	.	ID=exon-NM_023374.4-1;Parent=rna-NM_023374.4;Dbxref=GeneID:67680,GenBank:NM_023374.4,MGI:MGI:1914930;gbkey=mRNA;gene=Sdhb;product=succinate dehydrogenase complex%2C subunit B%2C iron sulfur (Ip)%2C transcript variant 1;tag=RefSeq Select;transcript_id=NM_023374.4;extra_copy_number=0
CM058244.1	Liftoff	exon	138175779	138175912	.	+	.	ID=exon-NM_023374.4-2;Parent=rna-NM_023374.4;Dbxref=GeneID:67680,GenBank:NM_023374.4,MGI:MGI:1914930;gbkey=mRNA;gene=Sdhb;product=succinate dehydrogenase complex%2C subunit B%2C iron sulfur (Ip)%2C transcript variant 1;tag=RefSeq Select;transcript_id=NM_023374.4;extra_copy_number=0
CM058244.1	Liftoff	exon	138180423	138180508	.	+	.	ID=exon-NM_023374.4-3;Parent=rna-NM_023374.4;Dbxref=GeneID:67680,GenBank:NM_023374.4,MGI:MGI:1914930;gbkey=mRNA;gene=Sdhb;product=succinate dehydrogenase complex%2C subunit B%2C iron sulfur (Ip)%2C transcript variant 1;tag=RefSeq Select;transcript_id=NM_023374.4;extra_copy_number=0
CM058244.1	Liftoff	exon	138182153	138182289	.	+	.	ID=exon-NM_023374.4-4;Parent=rna-NM_023374.4;Dbxref=GeneID:67680,GenBank:NM_023374.4,MGI:MGI:1914930;gbkey=mRNA;gene=Sdhb;product=succinate dehydrogenase complex%2C subunit B%2C iron sulfur (Ip)%2C transcript variant 1;tag=RefSeq Select;transcript_id=NM_023374.4;extra_copy_number=0
CM058244.1	Liftoff	exon	138182934	138183050	.	+	.	ID=exon-NM_023374.4-5;Parent=rna-NM_023374.4;Dbxref=GeneID:67680,GenBank:NM_023374.4,MGI:MGI:1914930;gbkey=mRNA;gene=Sdhb;product=succinate dehydrogenase complex%2C subunit B%2C iron sulfur (Ip)%2C transcript variant 1;tag=RefSeq Select;transcript_id=NM_023374.4;extra_copy_number=0
CM058244.1	Liftoff	exon	138185385	138185486	.	+	.	ID=exon-NM_023374.4-6;Parent=rna-NM_023374.4;Dbxref=GeneID:67680,GenBank:NM_023374.4,MGI:MGI:1914930;gbkey=mRNA;gene=Sdhb;product=succinate dehydrogenase complex%2C subunit B%2C iron sulfur (Ip)%2C transcript variant 1;tag=RefSeq Select;transcript_id=NM_023374.4;extra_copy_number=0
CM058244.1	Liftoff	exon	138186648	138186770	.	+	.	ID=exon-NM_023374.4-7;Parent=rna-NM_023374.4;Dbxref=GeneID:67680,GenBank:NM_023374.4,MGI:MGI:1914930;gbkey=mRNA;gene=Sdhb;product=succinate dehydrogenase complex%2C subunit B%2C iron sulfur (Ip)%2C transcript variant 1;tag=RefSeq Select;transcript_id=NM_023374.4;extra_copy_number=0
CM058244.1	Liftoff	exon	138188295	138188468	.	+	.	ID=exon-NM_023374.4-8;Parent=rna-NM_023374.4;Dbxref=GeneID:67680,GenBank:NM_023374.4,MGI:MGI:1914930;gbkey=mRNA;gene=Sdhb;product=succinate dehydrogenase complex%2C subunit B%2C iron sulfur (Ip)%2C transcript variant 1;tag=RefSeq Select;transcript_id=NM_023374.4;extra_copy_number=0
CM058244.1	Liftoff	CDS	138170689	138170760	.	+	.	ID=cds-NP_075863.2;Parent=rna-NM_023374.4;Dbxref=CCDS:CCDS18858.1,GeneID:67680,GenBank:NP_075863.2,MGI:MGI:1914930;Name=NP_075863.2;Note=isoform 1 precursor is encoded by transcript variant 1;gbkey=CDS;gene=Sdhb;product=succinate dehydrogenase [ubiquinone] iron-sulfur subunit%2C mitochondrial isoform 1 precursor;protein_id=NP_075863.2;tag=RefSeq Select;extra_copy_number=0
CM058244.1	Liftoff	CDS	138175779	138175912	.	+	.	ID=cds-NP_075863.2;Parent=rna-NM_023374.4;Dbxref=CCDS:CCDS18858.1,GeneID:67680,GenBank:NP_075863.2,MGI:MGI:1914930;Name=NP_075863.2;Note=isoform 1 precursor is encoded by transcript variant 1;gbkey=CDS;gene=Sdhb;product=succinate dehydrogenase [ubiquinone] iron-sulfur subunit%2C mitochondrial isoform 1 precursor;protein_id=NP_075863.2;tag=RefSeq Select;extra_copy_number=0
CM058244.1	Liftoff	CDS	138180423	138180508	.	+	.	ID=cds-NP_075863.2;Parent=rna-NM_023374.4;Dbxref=CCDS:CCDS18858.1,GeneID:67680,GenBank:NP_075863.2,MGI:MGI:1914930;Name=NP_075863.2;Note=isoform 1 precursor is encoded by transcript variant 1;gbkey=CDS;gene=Sdhb;product=succinate dehydrogenase [ubiquinone] iron-sulfur subunit%2C mitochondrial isoform 1 precursor;protein_id=NP_075863.2;tag=RefSeq Select;extra_copy_number=0
CM058244.1	Liftoff	CDS	138182153	138182289	.	+	.	ID=cds-NP_075863.2;Parent=rna-NM_023374.4;Dbxref=CCDS:CCDS18858.1,GeneID:67680,GenBank:NP_075863.2,MGI:MGI:1914930;Name=NP_075863.2;Note=isoform 1 precursor is encoded by transcript variant 1;gbkey=CDS;gene=Sdhb;product=succinate dehydrogenase [ubiquinone] iron-sulfur subunit%2C mitochondrial isoform 1 precursor;protein_id=NP_075863.2;tag=RefSeq Select;extra_copy_number=0
CM058244.1	Liftoff	CDS	138182934	138183050	.	+	.	ID=cds-NP_075863.2;Parent=rna-NM_023374.4;Dbxref=CCDS:CCDS18858.1,GeneID:67680,GenBank:NP_075863.2,MGI:MGI:1914930;Name=NP_075863.2;Note=isoform 1 precursor is encoded by transcript variant 1;gbkey=CDS;gene=Sdhb;product=succinate dehydrogenase [ubiquinone] iron-sulfur subunit%2C mitochondrial isoform 1 precursor;protein_id=NP_075863.2;tag=RefSeq Select;extra_copy_number=0
CM058244.1	Liftoff	CDS	138185385	138185486	.	+	.	ID=cds-NP_075863.2;Parent=rna-NM_023374.4;Dbxref=CCDS:CCDS18858.1,GeneID:67680,GenBank:NP_075863.2,MGI:MGI:1914930;Name=NP_075863.2;Note=isoform 1 precursor is encoded by transcript variant 1;gbkey=CDS;gene=Sdhb;product=succinate dehydrogenase [ubiquinone] iron-sulfur subunit%2C mitochondrial isoform 1 precursor;protein_id=NP_075863.2;tag=RefSeq Select;extra_copy_number=0
CM058244.1	Liftoff	CDS	138186648	138186770	.	+	.	ID=cds-NP_075863.2;Parent=rna-NM_023374.4;Dbxref=CCDS:CCDS18858.1,GeneID:67680,GenBank:NP_075863.2,MGI:MGI:1914930;Name=NP_075863.2;Note=isoform 1 precursor is encoded by transcript variant 1;gbkey=CDS;gene=Sdhb;product=succinate dehydrogenase [ubiquinone] iron-sulfur subunit%2C mitochondrial isoform 1 precursor;protein_id=NP_075863.2;tag=RefSeq Select;extra_copy_number=0
CM058244.1	Liftoff	CDS	138188295	138188372	.	+	.	ID=cds-NP_075863.2;Parent=rna-NM_023374.4;Dbxref=CCDS:CCDS18858.1,GeneID:67680,GenBank:NP_075863.2,MGI:MGI:1914930;Name=NP_075863.2;Note=isoform 1 precursor is encoded by transcript variant 1;gbkey=CDS;gene=Sdhb;product=succinate dehydrogenase [ubiquinone] iron-sulfur subunit%2C mitochondrial isoform 1 precursor;protein_id=NP_075863.2;tag=RefSeq Select;extra_copy_number=0
CM058244.1	Liftoff	gene	138193774	138216599	.	+	.	ID=gene-Atp13a2;Dbxref=GeneID:74772,MGI:MGI:1922022;Name=Atp13a2;description=ATPase type 13A2;gbkey=Gene;gene=Atp13a2;gene_biotype=protein_coding;gene_synonym=1110012E06Rik;coverage=0.999;sequence_ID=0.999;valid_ORFs=9;extra_copy_number=0;copy_num_ID=gene-Atp13a2_0
CM058244.1	Liftoff	mRNA	138193774	138216599	.	+	.	ID=rna-XM_036164509.1;Parent=gene-Atp13a2;Dbxref=GeneID:74772,GenBank:XM_036164509.1,MGI:MGI:1922022;Name=XM_036164509.1;gbkey=mRNA;gene=Atp13a2;model_evidence=Supporting evidence includes similarity to: 28 mRNAs%2C 85 ESTs%2C 12 Proteins%2C 570 long SRA reads%2C and 91%25 coverage of the annotated genomic feature by RNAseq alignments%2C including 40 samples with support for all annotated introns;product=ATPase type 13A2%2C transcript variant X3;transcript_id=XM_036164509.1;matches_ref_protein=True;valid_ORF=True;extra_copy_number=0
CM058244.1	Liftoff	exon	138193774	138196345	.	+	.	ID=exon-XM_036164509.1-1;Parent=rna-XM_036164509.1;Dbxref=GeneID:74772,GenBank:XM_036164509.1,MGI:MGI:1922022;gbkey=mRNA;gene=Atp13a2;product=ATPase type 13A2%2C transcript variant X3;transcript_id=XM_036164509.1;extra_copy_number=0
CM058244.1	Liftoff	exon	138201401	138201495	.	+	.	ID=exon-XM_036164509.1-2;Parent=rna-XM_036164509.1;Dbxref=GeneID:74772,GenBank:XM_036164509.1,MGI:MGI:1922022;gbkey=mRNA;gene=Atp13a2;product=ATPase type 13A2%2C transcript variant X3;transcript_id=XM_036164509.1;extra_copy_number=0
CM058244.1	Liftoff	exon	138201607	138201789	.	+	.	ID=exon-XM_036164509.1-3;Parent=rna-XM_036164509.1;Dbxref=GeneID:74772,GenBank:XM_036164509.1,MGI:MGI:1922022;gbkey=mRNA;gene=Atp13a2;product=ATPase type 13A2%2C transcript variant X3;transcript_id=XM_036164509.1;extra_copy_number=0
CM058244.1	Liftoff	exon	138203065	138203123	.	+	.	ID=exon-XM_036164509.1-4;Parent=rna-XM_036164509.1;Dbxref=GeneID:74772,GenBank:XM_036164509.1,MGI:MGI:1922022;gbkey=mRNA;gene=Atp13a2;product=ATPase type 13A2%2C transcript variant X3;transcript_id=XM_036164509.1;extra_copy_number=0
CM058244.1	Liftoff	exon	138203217	138203331	.	+	.	ID=exon-XM_036164509.1-5;Parent=rna-XM_036164509.1;Dbxref=GeneID:74772,GenBank:XM_036164509.1,MGI:MGI:1922022;gbkey=mRNA;gene=Atp13a2;product=ATPase type 13A2%2C transcript variant X3;transcript_id=XM_036164509.1;extra_copy_number=0
CM058244.1	Liftoff	exon	138203581	138203660	.	+	.	ID=exon-XM_036164509.1-6;Parent=rna-XM_036164509.1;Dbxref=GeneID:74772,GenBank:XM_036164509.1,MGI:MGI:1922022;gbkey=mRNA;gene=Atp13a2;product=ATPase type 13A2%2C transcript variant X3;transcript_id=XM_036164509.1;extra_copy_number=0
CM058244.1	Liftoff	exon	138204595	138204672	.	+	.	ID=exon-XM_036164509.1-7;Parent=rna-XM_036164509.1;Dbxref=GeneID:74772,GenBank:XM_036164509.1,MGI:MGI:1922022;gbkey=mRNA;gene=Atp13a2;product=ATPase type 13A2%2C transcript variant X3;transcript_id=XM_036164509.1;extra_copy_number=0
CM058244.1	Liftoff	exon	138204827	138204896	.	+	.	ID=exon-XM_036164509.1-8;Parent=rna-XM_036164509.1;Dbxref=GeneID:74772,GenBank:XM_036164509.1,MGI:MGI:1922022;gbkey=mRNA;gene=Atp13a2;product=ATPase type 13A2%2C transcript variant X3;transcript_id=XM_036164509.1;extra_copy_number=0
CM058244.1	Liftoff	exon	138205571	138205705	.	+	.	ID=exon-XM_036164509.1-9;Parent=rna-XM_036164509.1;Dbxref=GeneID:74772,GenBank:XM_036164509.1,MGI:MGI:1922022;gbkey=mRNA;gene=Atp13a2;product=ATPase type 13A2%2C transcript variant X3;transcript_id=XM_036164509.1;extra_copy_number=0
CM058244.1	Liftoff	exon	138205793	138205859	.	+	.	ID=exon-XM_036164509.1-10;Parent=rna-XM_036164509.1;Dbxref=GeneID:74772,GenBank:XM_036164509.1,MGI:MGI:1922022;gbkey=mRNA;gene=Atp13a2;product=ATPase type 13A2%2C transcript variant X3;transcript_id=XM_036164509.1;extra_copy_number=0
CM058244.1	Liftoff	exon	138205937	138206068	.	+	.	ID=exon-XM_036164509.1-11;Parent=rna-XM_036164509.1;Dbxref=GeneID:74772,GenBank:XM_036164509.1,MGI:MGI:1922022;gbkey=mRNA;gene=Atp13a2;product=ATPase type 13A2%2C transcript variant X3;transcript_id=XM_036164509.1;extra_copy_number=0
CM058244.1	Liftoff	exon	138208397	138208552	.	+	.	ID=exon-XM_036164509.1-12;Parent=rna-XM_036164509.1;Dbxref=GeneID:74772,GenBank:XM_036164509.1,MGI:MGI:1922022;gbkey=mRNA;gene=Atp13a2;product=ATPase type 13A2%2C transcript variant X3;transcript_id=XM_036164509.1;extra_copy_number=0
CM058244.1	Liftoff	exon	138209612	138209722	.	+	.	ID=exon-XM_036164509.1-13;Parent=rna-XM_036164509.1;Dbxref=GeneID:74772,GenBank:XM_036164509.1,MGI:MGI:1922022;gbkey=mRNA;gene=Atp13a2;product=ATPase type 13A2%2C transcript variant X3;transcript_id=XM_036164509.1;extra_copy_number=0
CM058244.1	Liftoff	exon	138209812	138209858	.	+	.	ID=exon-XM_036164509.1-14;Parent=rna-XM_036164509.1;Dbxref=GeneID:74772,GenBank:XM_036164509.1,MGI:MGI:1922022;gbkey=mRNA;gene=Atp13a2;product=ATPase type 13A2%2C transcript variant X3;transcript_id=XM_036164509.1;extra_copy_number=0
CM058244.1	Liftoff	exon	138209954	138210142	.	+	.	ID=exon-XM_036164509.1-15;Parent=rna-XM_036164509.1;Dbxref=GeneID:74772,GenBank:XM_036164509.1,MGI:MGI:1922022;gbkey=mRNA;gene=Atp13a2;product=ATPase type 13A2%2C transcript variant X3;transcript_id=XM_036164509.1;extra_copy_number=0
CM058244.1	Liftoff	exon	138211153	138211359	.	+	.	ID=exon-XM_036164509.1-16;Parent=rna-XM_036164509.1;Dbxref=GeneID:74772,GenBank:XM_036164509.1,MGI:MGI:1922022;gbkey=mRNA;gene=Atp13a2;product=ATPase type 13A2%2C transcript variant X3;transcript_id=XM_036164509.1;extra_copy_number=0
CM058244.1	Liftoff	exon	138211726	138211815	.	+	.	ID=exon-XM_036164509.1-17;Parent=rna-XM_036164509.1;Dbxref=GeneID:74772,GenBank:XM_036164509.1,MGI:MGI:1922022;gbkey=mRNA;gene=Atp13a2;product=ATPase type 13A2%2C transcript variant X3;transcript_id=XM_036164509.1;extra_copy_number=0
CM058244.1	Liftoff	exon	138211875	138212052	.	+	.	ID=exon-XM_036164509.1-18;Parent=rna-XM_036164509.1;Dbxref=GeneID:74772,GenBank:XM_036164509.1,MGI:MGI:1922022;gbkey=mRNA;gene=Atp13a2;product=ATPase type 13A2%2C transcript variant X3;transcript_id=XM_036164509.1;extra_copy_number=0
CM058244.1	Liftoff	exon	138212168	138212288	.	+	.	ID=exon-XM_036164509.1-19;Parent=rna-XM_036164509.1;Dbxref=GeneID:74772,GenBank:XM_036164509.1,MGI:MGI:1922022;gbkey=mRNA;gene=Atp13a2;product=ATPase type 13A2%2C transcript variant X3;transcript_id=XM_036164509.1;extra_copy_number=0
CM058244.1	Liftoff	exon	138212420	138212544	.	+	.	ID=exon-XM_036164509.1-20;Parent=rna-XM_036164509.1;Dbxref=GeneID:74772,GenBank:XM_036164509.1,MGI:MGI:1922022;gbkey=mRNA;gene=Atp13a2;product=ATPase type 13A2%2C transcript variant X3;transcript_id=XM_036164509.1;extra_copy_number=0
CM058244.1	Liftoff	exon	138213155	138213315	.	+	.	ID=exon-XM_036164509.1-21;Parent=rna-XM_036164509.1;Dbxref=GeneID:74772,GenBank:XM_036164509.1,MGI:MGI:1922022;gbkey=mRNA;gene=Atp13a2;product=ATPase type 13A2%2C transcript variant X3;transcript_id=XM_036164509.1;extra_copy_number=0
CM058244.1	Liftoff	exon	138213451	138213555	.	+	.	ID=exon-XM_036164509.1-22;Parent=rna-XM_036164509.1;Dbxref=GeneID:74772,GenBank:XM_036164509.1,MGI:MGI:1922022;gbkey=mRNA;gene=Atp13a2;product=ATPase type 13A2%2C transcript variant X3;transcript_id=XM_036164509.1;extra_copy_number=0
CM058244.1	Liftoff	exon	138213637	138213716	.	+	.	ID=exon-XM_036164509.1-23;Parent=rna-XM_036164509.1;Dbxref=GeneID:74772,GenBank:XM_036164509.1,MGI:MGI:1922022;gbkey=mRNA;gene=Atp13a2;product=ATPase type 13A2%2C transcript variant X3;transcript_id=XM_036164509.1;extra_copy_number=0
CM058244.1	Liftoff	exon	138214271	138214423	.	+	.	ID=exon-XM_036164509.1-24;Parent=rna-XM_036164509.1;Dbxref=GeneID:74772,GenBank:XM_036164509.1,MGI:MGI:1922022;gbkey=mRNA;gene=Atp13a2;product=ATPase type 13A2%2C transcript variant X3;transcript_id=XM_036164509.1;extra_copy_number=0
CM058244.1	Liftoff	exon	138214535	138214631	.	+	.	ID=exon-XM_036164509.1-25;Parent=rna-XM_036164509.1;Dbxref=GeneID:74772,GenBank:XM_036164509.1,MGI:MGI:1922022;gbkey=mRNA;gene=Atp13a2;product=ATPase type 13A2%2C transcript variant X3;transcript_id=XM_036164509.1;extra_copy_number=0
CM058244.1	Liftoff	exon	138215312	138215535	.	+	.	ID=exon-XM_036164509.1-26;Parent=rna-XM_036164509.1;Dbxref=GeneID:74772,GenBank:XM_036164509.1,MGI:MGI:1922022;gbkey=mRNA;gene=Atp13a2;product=ATPase type 13A2%2C transcript variant X3;transcript_id=XM_036164509.1;extra_copy_number=0
CM058244.1	Liftoff	exon	138215621	138215772	.	+	.	ID=exon-XM_036164509.1-27;Parent=rna-XM_036164509.1;Dbxref=GeneID:74772,GenBank:XM_036164509.1,MGI:MGI:1922022;gbkey=mRNA;gene=Atp13a2;product=ATPase type 13A2%2C transcript variant X3;transcript_id=XM_036164509.1;extra_copy_number=0
CM058244.1	Liftoff	exon	138215948	138216117	.	+	.	ID=exon-XM_036164509.1-28;Parent=rna-XM_036164509.1;Dbxref=GeneID:74772,GenBank:XM_036164509.1,MGI:MGI:1922022;gbkey=mRNA;gene=Atp13a2;product=ATPase type 13A2%2C transcript variant X3;transcript_id=XM_036164509.1;extra_copy_number=0
CM058244.1	Liftoff	exon	138216210	138216599	.	+	.	ID=exon-XM_036164509.1-29;Parent=rna-XM_036164509.1;Dbxref=GeneID:74772,GenBank:XM_036164509.1,MGI:MGI:1922022;gbkey=mRNA;gene=Atp13a2;product=ATPase type 13A2%2C transcript variant X3;transcript_id=XM_036164509.1;extra_copy_number=0
CM058244.1	Liftoff	CDS	138196336	138196345	.	+	.	ID=cds-XP_036020402.1;Parent=rna-XM_036164509.1;Dbxref=GeneID:74772,GenBank:XP_036020402.1,MGI:MGI:1922022;Name=XP_036020402.1;gbkey=CDS;gene=Atp13a2;product=polyamine-transporting ATPase 13A2 isoform X3;protein_id=XP_036020402.1;extra_copy_number=0
CM058244.1	Liftoff	CDS	138201401	138201495	.	+	.	ID=cds-XP_036020402.1;Parent=rna-XM_036164509.1;Dbxref=GeneID:74772,GenBank:XP_036020402.1,MGI:MGI:1922022;Name=XP_036020402.1;gbkey=CDS;gene=Atp13a2;product=polyamine-transporting ATPase 13A2 isoform X3;protein_id=XP_036020402.1;extra_copy_number=0
CM058244.1	Liftoff	CDS	138201607	138201789	.	+	.	ID=cds-XP_036020402.1;Parent=rna-XM_036164509.1;Dbxref=GeneID:74772,GenBank:XP_036020402.1,MGI:MGI:1922022;Name=XP_036020402.1;gbkey=CDS;gene=Atp13a2;product=polyamine-transporting ATPase 13A2 isoform X3;protein_id=XP_036020402.1;extra_copy_number=0
CM058244.1	Liftoff	CDS	138203065	138203123	.	+	.	ID=cds-XP_036020402.1;Parent=rna-XM_036164509.1;Dbxref=GeneID:74772,GenBank:XP_036020402.1,MGI:MGI:1922022;Name=XP_036020402.1;gbkey=CDS;gene=Atp13a2;product=polyamine-transporting ATPase 13A2 isoform X3;protein_id=XP_036020402.1;extra_copy_number=0
CM058244.1	Liftoff	CDS	138203217	138203331	.	+	.	ID=cds-XP_036020402.1;Parent=rna-XM_036164509.1;Dbxref=GeneID:74772,GenBank:XP_036020402.1,MGI:MGI:1922022;Name=XP_036020402.1;gbkey=CDS;gene=Atp13a2;product=polyamine-transporting ATPase 13A2 isoform X3;protein_id=XP_036020402.1;extra_copy_number=0
CM058244.1	Liftoff	CDS	138203581	138203660	.	+	.	ID=cds-XP_036020402.1;Parent=rna-XM_036164509.1;Dbxref=GeneID:74772,GenBank:XP_036020402.1,MGI:MGI:1922022;Name=XP_036020402.1;gbkey=CDS;gene=Atp13a2;product=polyamine-transporting ATPase 13A2 isoform X3;protein_id=XP_036020402.1;extra_copy_number=0
CM058244.1	Liftoff	CDS	138204595	138204672	.	+	.	ID=cds-XP_036020402.1;Parent=rna-XM_036164509.1;Dbxref=GeneID:74772,GenBank:XP_036020402.1,MGI:MGI:1922022;Name=XP_036020402.1;gbkey=CDS;gene=Atp13a2;product=polyamine-transporting ATPase 13A2 isoform X3;protein_id=XP_036020402.1;extra_copy_number=0
CM058244.1	Liftoff	CDS	138204827	138204896	.	+	.	ID=cds-XP_036020402.1;Parent=rna-XM_036164509.1;Dbxref=GeneID:74772,GenBank:XP_036020402.1,MGI:MGI:1922022;Name=XP_036020402.1;gbkey=CDS;gene=Atp13a2;product=polyamine-transporting ATPase 13A2 isoform X3;protein_id=XP_036020402.1;extra_copy_number=0
CM058244.1	Liftoff	CDS	138205571	138205705	.	+	.	ID=cds-XP_036020402.1;Parent=rna-XM_036164509.1;Dbxref=GeneID:74772,GenBank:XP_036020402.1,MGI:MGI:1922022;Name=XP_036020402.1;gbkey=CDS;gene=Atp13a2;product=polyamine-transporting ATPase 13A2 isoform X3;protein_id=XP_036020402.1;extra_copy_number=0
CM058244.1	Liftoff	CDS	138205793	138205859	.	+	.	ID=cds-XP_036020402.1;Parent=rna-XM_036164509.1;Dbxref=GeneID:74772,GenBank:XP_036020402.1,MGI:MGI:1922022;Name=XP_036020402.1;gbkey=CDS;gene=Atp13a2;product=polyamine-transporting ATPase 13A2 isoform X3;protein_id=XP_036020402.1;extra_copy_number=0
CM058244.1	Liftoff	CDS	138205937	138206068	.	+	.	ID=cds-XP_036020402.1;Parent=rna-XM_036164509.1;Dbxref=GeneID:74772,GenBank:XP_036020402.1,MGI:MGI:1922022;Name=XP_036020402.1;gbkey=CDS;gene=Atp13a2;product=polyamine-transporting ATPase 13A2 isoform X3;protein_id=XP_036020402.1;extra_copy_number=0
CM058244.1	Liftoff	CDS	138208397	138208552	.	+	.	ID=cds-XP_036020402.1;Parent=rna-XM_036164509.1;Dbxref=GeneID:74772,GenBank:XP_036020402.1,MGI:MGI:1922022;Name=XP_036020402.1;gbkey=CDS;gene=Atp13a2;product=polyamine-transporting ATPase 13A2 isoform X3;protein_id=XP_036020402.1;extra_copy_number=0
CM058244.1	Liftoff	CDS	138209612	138209722	.	+	.	ID=cds-XP_036020402.1;Parent=rna-XM_036164509.1;Dbxref=GeneID:74772,GenBank:XP_036020402.1,MGI:MGI:1922022;Name=XP_036020402.1;gbkey=CDS;gene=Atp13a2;product=polyamine-transporting ATPase 13A2 isoform X3;protein_id=XP_036020402.1;extra_copy_number=0
CM058244.1	Liftoff	CDS	138209812	138209858	.	+	.	ID=cds-XP_036020402.1;Parent=rna-XM_036164509.1;Dbxref=GeneID:74772,GenBank:XP_036020402.1,MGI:MGI:1922022;Name=XP_036020402.1;gbkey=CDS;gene=Atp13a2;product=polyamine-transporting ATPase 13A2 isoform X3;protein_id=XP_036020402.1;extra_copy_number=0
CM058244.1	Liftoff	CDS	138209954	138210142	.	+	.	ID=cds-XP_036020402.1;Parent=rna-XM_036164509.1;Dbxref=GeneID:74772,GenBank:XP_036020402.1,MGI:MGI:1922022;Name=XP_036020402.1;gbkey=CDS;gene=Atp13a2;product=polyamine-transporting ATPase 13A2 isoform X3;protein_id=XP_036020402.1;extra_copy_number=0
CM058244.1	Liftoff	CDS	138211153	138211359	.	+	.	ID=cds-XP_036020402.1;Parent=rna-XM_036164509.1;Dbxref=GeneID:74772,GenBank:XP_036020402.1,MGI:MGI:1922022;Name=XP_036020402.1;gbkey=CDS;gene=Atp13a2;product=polyamine-transporting ATPase 13A2 isoform X3;protein_id=XP_036020402.1;extra_copy_number=0
CM058244.1	Liftoff	CDS	138211726	138211815	.	+	.	ID=cds-XP_036020402.1;Parent=rna-XM_036164509.1;Dbxref=GeneID:74772,GenBank:XP_036020402.1,MGI:MGI:1922022;Name=XP_036020402.1;gbkey=CDS;gene=Atp13a2;product=polyamine-transporting ATPase 13A2 isoform X3;protein_id=XP_036020402.1;extra_copy_number=0
CM058244.1	Liftoff	CDS	138211875	138212052	.	+	.	ID=cds-XP_036020402.1;Parent=rna-XM_036164509.1;Dbxref=GeneID:74772,GenBank:XP_036020402.1,MGI:MGI:1922022;Name=XP_036020402.1;gbkey=CDS;gene=Atp13a2;product=polyamine-transporting ATPase 13A2 isoform X3;protein_id=XP_036020402.1;extra_copy_number=0
CM058244.1	Liftoff	CDS	138212168	138212288	.	+	.	ID=cds-XP_036020402.1;Parent=rna-XM_036164509.1;Dbxref=GeneID:74772,GenBank:XP_036020402.1,MGI:MGI:1922022;Name=XP_036020402.1;gbkey=CDS;gene=Atp13a2;product=polyamine-transporting ATPase 13A2 isoform X3;protein_id=XP_036020402.1;extra_copy_number=0
CM058244.1	Liftoff	CDS	138212420	138212544	.	+	.	ID=cds-XP_036020402.1;Parent=rna-XM_036164509.1;Dbxref=GeneID:74772,GenBank:XP_036020402.1,MGI:MGI:1922022;Name=XP_036020402.1;gbkey=CDS;gene=Atp13a2;product=polyamine-transporting ATPase 13A2 isoform X3;protein_id=XP_036020402.1;extra_copy_number=0
CM058244.1	Liftoff	CDS	138213155	138213315	.	+	.	ID=cds-XP_036020402.1;Parent=rna-XM_036164509.1;Dbxref=GeneID:74772,GenBank:XP_036020402.1,MGI:MGI:1922022;Name=XP_036020402.1;gbkey=CDS;gene=Atp13a2;product=polyamine-transporting ATPase 13A2 isoform X3;protein_id=XP_036020402.1;extra_copy_number=0
CM058244.1	Liftoff	CDS	138213451	138213555	.	+	.	ID=cds-XP_036020402.1;Parent=rna-XM_036164509.1;Dbxref=GeneID:74772,GenBank:XP_036020402.1,MGI:MGI:1922022;Name=XP_036020402.1;gbkey=CDS;gene=Atp13a2;product=polyamine-transporting ATPase 13A2 isoform X3;protein_id=XP_036020402.1;extra_copy_number=0
CM058244.1	Liftoff	CDS	138213637	138213716	.	+	.	ID=cds-XP_036020402.1;Parent=rna-XM_036164509.1;Dbxref=GeneID:74772,GenBank:XP_036020402.1,MGI:MGI:1922022;Name=XP_036020402.1;gbkey=CDS;gene=Atp13a2;product=polyamine-transporting ATPase 13A2 isoform X3;protein_id=XP_036020402.1;extra_copy_number=0
CM058244.1	Liftoff	CDS	138214271	138214423	.	+	.	ID=cds-XP_036020402.1;Parent=rna-XM_036164509.1;Dbxref=GeneID:74772,GenBank:XP_036020402.1,MGI:MGI:1922022;Name=XP_036020402.1;gbkey=CDS;gene=Atp13a2;product=polyamine-transporting ATPase 13A2 isoform X3;protein_id=XP_036020402.1;extra_copy_number=0
CM058244.1	Liftoff	CDS	138214535	138214631	.	+	.	ID=cds-XP_036020402.1;Parent=rna-XM_036164509.1;Dbxref=GeneID:74772,GenBank:XP_036020402.1,MGI:MGI:1922022;Name=XP_036020402.1;gbkey=CDS;gene=Atp13a2;product=polyamine-transporting ATPase 13A2 isoform X3;protein_id=XP_036020402.1;extra_copy_number=0
CM058244.1	Liftoff	CDS	138215312	138215535	.	+	.	ID=cds-XP_036020402.1;Parent=rna-XM_036164509.1;Dbxref=GeneID:74772,GenBank:XP_036020402.1,MGI:MGI:1922022;Name=XP_036020402.1;gbkey=CDS;gene=Atp13a2;product=polyamine-transporting ATPase 13A2 isoform X3;protein_id=XP_036020402.1;extra_copy_number=0
CM058244.1	Liftoff	CDS	138215621	138215772	.	+	.	ID=cds-XP_036020402.1;Parent=rna-XM_036164509.1;Dbxref=GeneID:74772,GenBank:XP_036020402.1,MGI:MGI:1922022;Name=XP_036020402.1;gbkey=CDS;gene=Atp13a2;product=polyamine-transporting ATPase 13A2 isoform X3;protein_id=XP_036020402.1;extra_copy_number=0
CM058244.1	Liftoff	CDS	138215948	138216117	.	+	.	ID=cds-XP_036020402.1;Parent=rna-XM_036164509.1;Dbxref=GeneID:74772,GenBank:XP_036020402.1,MGI:MGI:1922022;Name=XP_036020402.1;gbkey=CDS;gene=Atp13a2;product=polyamine-transporting ATPase 13A2 isoform X3;protein_id=XP_036020402.1;extra_copy_number=0
CM058244.1	Liftoff	CDS	138216210	138216347	.	+	.	ID=cds-XP_036020402.1;Parent=rna-XM_036164509.1;Dbxref=GeneID:74772,GenBank:XP_036020402.1,MGI:MGI:1922022;Name=XP_036020402.1;gbkey=CDS;gene=Atp13a2;product=polyamine-transporting ATPase 13A2 isoform X3;protein_id=XP_036020402.1;extra_copy_number=0
CM058244.1	Liftoff	mRNA	138196130	138216599	.	+	.	ID=rna-XM_006539236.3;Parent=gene-Atp13a2;Dbxref=GeneID:74772,GenBank:XM_006539236.3,MGI:MGI:1922022;Name=XM_006539236.3;gbkey=mRNA;gene=Atp13a2;model_evidence=Supporting evidence includes similarity to: 29 mRNAs%2C 84 ESTs%2C 12 Proteins%2C 518 long SRA reads%2C and 100%25 coverage of the annotated genomic feature by RNAseq alignments%2C including 54 samples with support for all annotated introns;product=ATPase type 13A2%2C transcript variant X1;transcript_id=XM_006539236.3;matches_ref_protein=True;valid_ORF=True;extra_copy_number=0
CM058244.1	Liftoff	exon	138196130	138196345	.	+	.	ID=exon-XM_006539236.3-1;Parent=rna-XM_006539236.3;Dbxref=GeneID:74772,GenBank:XM_006539236.3,MGI:MGI:1922022;gbkey=mRNA;gene=Atp13a2;product=ATPase type 13A2%2C transcript variant X1;transcript_id=XM_006539236.3;extra_copy_number=0
CM058244.1	Liftoff	exon	138201401	138201495	.	+	.	ID=exon-XM_006539236.3-2;Parent=rna-XM_006539236.3;Dbxref=GeneID:74772,GenBank:XM_006539236.3,MGI:MGI:1922022;gbkey=mRNA;gene=Atp13a2;product=ATPase type 13A2%2C transcript variant X1;transcript_id=XM_006539236.3;extra_copy_number=0
CM058244.1	Liftoff	exon	138201607	138201789	.	+	.	ID=exon-XM_006539236.3-3;Parent=rna-XM_006539236.3;Dbxref=GeneID:74772,GenBank:XM_006539236.3,MGI:MGI:1922022;gbkey=mRNA;gene=Atp13a2;product=ATPase type 13A2%2C transcript variant X1;transcript_id=XM_006539236.3;extra_copy_number=0
CM058244.1	Liftoff	exon	138203065	138203123	.	+	.	ID=exon-XM_006539236.3-4;Parent=rna-XM_006539236.3;Dbxref=GeneID:74772,GenBank:XM_006539236.3,MGI:MGI:1922022;gbkey=mRNA;gene=Atp13a2;product=ATPase type 13A2%2C transcript variant X1;transcript_id=XM_006539236.3;extra_copy_number=0
CM058244.1	Liftoff	exon	138203217	138203660	.	+	.	ID=exon-XM_006539236.3-5;Parent=rna-XM_006539236.3;Dbxref=GeneID:74772,GenBank:XM_006539236.3,MGI:MGI:1922022;gbkey=mRNA;gene=Atp13a2;product=ATPase type 13A2%2C transcript variant X1;transcript_id=XM_006539236.3;extra_copy_number=0
CM058244.1	Liftoff	exon	138204595	138204672	.	+	.	ID=exon-XM_006539236.3-6;Parent=rna-XM_006539236.3;Dbxref=GeneID:74772,GenBank:XM_006539236.3,MGI:MGI:1922022;gbkey=mRNA;gene=Atp13a2;product=ATPase type 13A2%2C transcript variant X1;transcript_id=XM_006539236.3;extra_copy_number=0
CM058244.1	Liftoff	exon	138204827	138204896	.	+	.	ID=exon-XM_006539236.3-7;Parent=rna-XM_006539236.3;Dbxref=GeneID:74772,GenBank:XM_006539236.3,MGI:MGI:1922022;gbkey=mRNA;gene=Atp13a2;product=ATPase type 13A2%2C transcript variant X1;transcript_id=XM_006539236.3;extra_copy_number=0
CM058244.1	Liftoff	exon	138205571	138205705	.	+	.	ID=exon-XM_006539236.3-8;Parent=rna-XM_006539236.3;Dbxref=GeneID:74772,GenBank:XM_006539236.3,MGI:MGI:1922022;gbkey=mRNA;gene=Atp13a2;product=ATPase type 13A2%2C transcript variant X1;transcript_id=XM_006539236.3;extra_copy_number=0
CM058244.1	Liftoff	exon	138205793	138205859	.	+	.	ID=exon-XM_006539236.3-9;Parent=rna-XM_006539236.3;Dbxref=GeneID:74772,GenBank:XM_006539236.3,MGI:MGI:1922022;gbkey=mRNA;gene=Atp13a2;product=ATPase type 13A2%2C transcript variant X1;transcript_id=XM_006539236.3;extra_copy_number=0
CM058244.1	Liftoff	exon	138205937	138206068	.	+	.	ID=exon-XM_006539236.3-10;Parent=rna-XM_006539236.3;Dbxref=GeneID:74772,GenBank:XM_006539236.3,MGI:MGI:1922022;gbkey=mRNA;gene=Atp13a2;product=ATPase type 13A2%2C transcript variant X1;transcript_id=XM_006539236.3;extra_copy_number=0
CM058244.1	Liftoff	exon	138208397	138208552	.	+	.	ID=exon-XM_006539236.3-11;Parent=rna-XM_006539236.3;Dbxref=GeneID:74772,GenBank:XM_006539236.3,MGI:MGI:1922022;gbkey=mRNA;gene=Atp13a2;product=ATPase type 13A2%2C transcript variant X1;transcript_id=XM_006539236.3;extra_copy_number=0
CM058244.1	Liftoff	exon	138209612	138209722	.	+	.	ID=exon-XM_006539236.3-12;Parent=rna-XM_006539236.3;Dbxref=GeneID:74772,GenBank:XM_006539236.3,MGI:MGI:1922022;gbkey=mRNA;gene=Atp13a2;product=ATPase type 13A2%2C transcript variant X1;transcript_id=XM_006539236.3;extra_copy_number=0
CM058244.1	Liftoff	exon	138209812	138209858	.	+	.	ID=exon-XM_006539236.3-13;Parent=rna-XM_006539236.3;Dbxref=GeneID:74772,GenBank:XM_006539236.3,MGI:MGI:1922022;gbkey=mRNA;gene=Atp13a2;product=ATPase type 13A2%2C transcript variant X1;transcript_id=XM_006539236.3;extra_copy_number=0
CM058244.1	Liftoff	exon	138209954	138210142	.	+	.	ID=exon-XM_006539236.3-14;Parent=rna-XM_006539236.3;Dbxref=GeneID:74772,GenBank:XM_006539236.3,MGI:MGI:1922022;gbkey=mRNA;gene=Atp13a2;product=ATPase type 13A2%2C transcript variant X1;transcript_id=XM_006539236.3;extra_copy_number=0
CM058244.1	Liftoff	exon	138211153	138211359	.	+	.	ID=exon-XM_006539236.3-15;Parent=rna-XM_006539236.3;Dbxref=GeneID:74772,GenBank:XM_006539236.3,MGI:MGI:1922022;gbkey=mRNA;gene=Atp13a2;product=ATPase type 13A2%2C transcript variant X1;transcript_id=XM_006539236.3;extra_copy_number=0
CM058244.1	Liftoff	exon	138211726	138211815	.	+	.	ID=exon-XM_006539236.3-16;Parent=rna-XM_006539236.3;Dbxref=GeneID:74772,GenBank:XM_006539236.3,MGI:MGI:1922022;gbkey=mRNA;gene=Atp13a2;product=ATPase type 13A2%2C transcript variant X1;transcript_id=XM_006539236.3;extra_copy_number=0
CM058244.1	Liftoff	exon	138211893	138212052	.	+	.	ID=exon-XM_006539236.3-17;Parent=rna-XM_006539236.3;Dbxref=GeneID:74772,GenBank:XM_006539236.3,MGI:MGI:1922022;gbkey=mRNA;gene=Atp13a2;product=ATPase type 13A2%2C transcript variant X1;transcript_id=XM_006539236.3;extra_copy_number=0
CM058244.1	Liftoff	exon	138212168	138212288	.	+	.	ID=exon-XM_006539236.3-18;Parent=rna-XM_006539236.3;Dbxref=GeneID:74772,GenBank:XM_006539236.3,MGI:MGI:1922022;gbkey=mRNA;gene=Atp13a2;product=ATPase type 13A2%2C transcript variant X1;transcript_id=XM_006539236.3;extra_copy_number=0
CM058244.1	Liftoff	exon	138212420	138212544	.	+	.	ID=exon-XM_006539236.3-19;Parent=rna-XM_006539236.3;Dbxref=GeneID:74772,GenBank:XM_006539236.3,MGI:MGI:1922022;gbkey=mRNA;gene=Atp13a2;product=ATPase type 13A2%2C transcript variant X1;transcript_id=XM_006539236.3;extra_copy_number=0
CM058244.1	Liftoff	exon	138213155	138213315	.	+	.	ID=exon-XM_006539236.3-20;Parent=rna-XM_006539236.3;Dbxref=GeneID:74772,GenBank:XM_006539236.3,MGI:MGI:1922022;gbkey=mRNA;gene=Atp13a2;product=ATPase type 13A2%2C transcript variant X1;transcript_id=XM_006539236.3;extra_copy_number=0
CM058244.1	Liftoff	exon	138213451	138213555	.	+	.	ID=exon-XM_006539236.3-21;Parent=rna-XM_006539236.3;Dbxref=GeneID:74772,GenBank:XM_006539236.3,MGI:MGI:1922022;gbkey=mRNA;gene=Atp13a2;product=ATPase type 13A2%2C transcript variant X1;transcript_id=XM_006539236.3;extra_copy_number=0
CM058244.1	Liftoff	exon	138213637	138213716	.	+	.	ID=exon-XM_006539236.3-22;Parent=rna-XM_006539236.3;Dbxref=GeneID:74772,GenBank:XM_006539236.3,MGI:MGI:1922022;gbkey=mRNA;gene=Atp13a2;product=ATPase type 13A2%2C transcript variant X1;transcript_id=XM_006539236.3;extra_copy_number=0
CM058244.1	Liftoff	exon	138214271	138214423	.	+	.	ID=exon-XM_006539236.3-23;Parent=rna-XM_006539236.3;Dbxref=GeneID:74772,GenBank:XM_006539236.3,MGI:MGI:1922022;gbkey=mRNA;gene=Atp13a2;product=ATPase type 13A2%2C transcript variant X1;transcript_id=XM_006539236.3;extra_copy_number=0
CM058244.1	Liftoff	exon	138214535	138214631	.	+	.	ID=exon-XM_006539236.3-24;Parent=rna-XM_006539236.3;Dbxref=GeneID:74772,GenBank:XM_006539236.3,MGI:MGI:1922022;gbkey=mRNA;gene=Atp13a2;product=ATPase type 13A2%2C transcript variant X1;transcript_id=XM_006539236.3;extra_copy_number=0
CM058244.1	Liftoff	exon	138215312	138215535	.	+	.	ID=exon-XM_006539236.3-25;Parent=rna-XM_006539236.3;Dbxref=GeneID:74772,GenBank:XM_006539236.3,MGI:MGI:1922022;gbkey=mRNA;gene=Atp13a2;product=ATPase type 13A2%2C transcript variant X1;transcript_id=XM_006539236.3;extra_copy_number=0
CM058244.1	Liftoff	exon	138215621	138215772	.	+	.	ID=exon-XM_006539236.3-26;Parent=rna-XM_006539236.3;Dbxref=GeneID:74772,GenBank:XM_006539236.3,MGI:MGI:1922022;gbkey=mRNA;gene=Atp13a2;product=ATPase type 13A2%2C transcript variant X1;transcript_id=XM_006539236.3;extra_copy_number=0
CM058244.1	Liftoff	exon	138215948	138216117	.	+	.	ID=exon-XM_006539236.3-27;Parent=rna-XM_006539236.3;Dbxref=GeneID:74772,GenBank:XM_006539236.3,MGI:MGI:1922022;gbkey=mRNA;gene=Atp13a2;product=ATPase type 13A2%2C transcript variant X1;transcript_id=XM_006539236.3;extra_copy_number=0
CM058244.1	Liftoff	exon	138216210	138216599	.	+	.	ID=exon-XM_006539236.3-28;Parent=rna-XM_006539236.3;Dbxref=GeneID:74772,GenBank:XM_006539236.3,MGI:MGI:1922022;gbkey=mRNA;gene=Atp13a2;product=ATPase type 13A2%2C transcript variant X1;transcript_id=XM_006539236.3;extra_copy_number=0
CM058244.1	Liftoff	CDS	138196336	138196345	.	+	.	ID=cds-XP_006539299.1;Parent=rna-XM_006539236.3;Dbxref=GeneID:74772,GenBank:XP_006539299.1,MGI:MGI:1922022;Name=XP_006539299.1;gbkey=CDS;gene=Atp13a2;product=polyamine-transporting ATPase 13A2 isoform X1;protein_id=XP_006539299.1;extra_copy_number=0
CM058244.1	Liftoff	CDS	138201401	138201495	.	+	.	ID=cds-XP_006539299.1;Parent=rna-XM_006539236.3;Dbxref=GeneID:74772,GenBank:XP_006539299.1,MGI:MGI:1922022;Name=XP_006539299.1;gbkey=CDS;gene=Atp13a2;product=polyamine-transporting ATPase 13A2 isoform X1;protein_id=XP_006539299.1;extra_copy_number=0
CM058244.1	Liftoff	CDS	138201607	138201789	.	+	.	ID=cds-XP_006539299.1;Parent=rna-XM_006539236.3;Dbxref=GeneID:74772,GenBank:XP_006539299.1,MGI:MGI:1922022;Name=XP_006539299.1;gbkey=CDS;gene=Atp13a2;product=polyamine-transporting ATPase 13A2 isoform X1;protein_id=XP_006539299.1;extra_copy_number=0
CM058244.1	Liftoff	CDS	138203065	138203123	.	+	.	ID=cds-XP_006539299.1;Parent=rna-XM_006539236.3;Dbxref=GeneID:74772,GenBank:XP_006539299.1,MGI:MGI:1922022;Name=XP_006539299.1;gbkey=CDS;gene=Atp13a2;product=polyamine-transporting ATPase 13A2 isoform X1;protein_id=XP_006539299.1;extra_copy_number=0
CM058244.1	Liftoff	CDS	138203217	138203660	.	+	.	ID=cds-XP_006539299.1;Parent=rna-XM_006539236.3;Dbxref=GeneID:74772,GenBank:XP_006539299.1,MGI:MGI:1922022;Name=XP_006539299.1;gbkey=CDS;gene=Atp13a2;product=polyamine-transporting ATPase 13A2 isoform X1;protein_id=XP_006539299.1;extra_copy_number=0
CM058244.1	Liftoff	CDS	138204595	138204672	.	+	.	ID=cds-XP_006539299.1;Parent=rna-XM_006539236.3;Dbxref=GeneID:74772,GenBank:XP_006539299.1,MGI:MGI:1922022;Name=XP_006539299.1;gbkey=CDS;gene=Atp13a2;product=polyamine-transporting ATPase 13A2 isoform X1;protein_id=XP_006539299.1;extra_copy_number=0
CM058244.1	Liftoff	CDS	138204827	138204896	.	+	.	ID=cds-XP_006539299.1;Parent=rna-XM_006539236.3;Dbxref=GeneID:74772,GenBank:XP_006539299.1,MGI:MGI:1922022;Name=XP_006539299.1;gbkey=CDS;gene=Atp13a2;product=polyamine-transporting ATPase 13A2 isoform X1;protein_id=XP_006539299.1;extra_copy_number=0
CM058244.1	Liftoff	CDS	138205571	138205705	.	+	.	ID=cds-XP_006539299.1;Parent=rna-XM_006539236.3;Dbxref=GeneID:74772,GenBank:XP_006539299.1,MGI:MGI:1922022;Name=XP_006539299.1;gbkey=CDS;gene=Atp13a2;product=polyamine-transporting ATPase 13A2 isoform X1;protein_id=XP_006539299.1;extra_copy_number=0
CM058244.1	Liftoff	CDS	138205793	138205859	.	+	.	ID=cds-XP_006539299.1;Parent=rna-XM_006539236.3;Dbxref=GeneID:74772,GenBank:XP_006539299.1,MGI:MGI:1922022;Name=XP_006539299.1;gbkey=CDS;gene=Atp13a2;product=polyamine-transporting ATPase 13A2 isoform X1;protein_id=XP_006539299.1;extra_copy_number=0
CM058244.1	Liftoff	CDS	138205937	138206068	.	+	.	ID=cds-XP_006539299.1;Parent=rna-XM_006539236.3;Dbxref=GeneID:74772,GenBank:XP_006539299.1,MGI:MGI:1922022;Name=XP_006539299.1;gbkey=CDS;gene=Atp13a2;product=polyamine-transporting ATPase 13A2 isoform X1;protein_id=XP_006539299.1;extra_copy_number=0
CM058244.1	Liftoff	CDS	138208397	138208552	.	+	.	ID=cds-XP_006539299.1;Parent=rna-XM_006539236.3;Dbxref=GeneID:74772,GenBank:XP_006539299.1,MGI:MGI:1922022;Name=XP_006539299.1;gbkey=CDS;gene=Atp13a2;product=polyamine-transporting ATPase 13A2 isoform X1;protein_id=XP_006539299.1;extra_copy_number=0
CM058244.1	Liftoff	CDS	138209612	138209722	.	+	.	ID=cds-XP_006539299.1;Parent=rna-XM_006539236.3;Dbxref=GeneID:74772,GenBank:XP_006539299.1,MGI:MGI:1922022;Name=XP_006539299.1;gbkey=CDS;gene=Atp13a2;product=polyamine-transporting ATPase 13A2 isoform X1;protein_id=XP_006539299.1;extra_copy_number=0
CM058244.1	Liftoff	CDS	138209812	138209858	.	+	.	ID=cds-XP_006539299.1;Parent=rna-XM_006539236.3;Dbxref=GeneID:74772,GenBank:XP_006539299.1,MGI:MGI:1922022;Name=XP_006539299.1;gbkey=CDS;gene=Atp13a2;product=polyamine-transporting ATPase 13A2 isoform X1;protein_id=XP_006539299.1;extra_copy_number=0
CM058244.1	Liftoff	CDS	138209954	138210142	.	+	.	ID=cds-XP_006539299.1;Parent=rna-XM_006539236.3;Dbxref=GeneID:74772,GenBank:XP_006539299.1,MGI:MGI:1922022;Name=XP_006539299.1;gbkey=CDS;gene=Atp13a2;product=polyamine-transporting ATPase 13A2 isoform X1;protein_id=XP_006539299.1;extra_copy_number=0
CM058244.1	Liftoff	CDS	138211153	138211359	.	+	.	ID=cds-XP_006539299.1;Parent=rna-XM_006539236.3;Dbxref=GeneID:74772,GenBank:XP_006539299.1,MGI:MGI:1922022;Name=XP_006539299.1;gbkey=CDS;gene=Atp13a2;product=polyamine-transporting ATPase 13A2 isoform X1;protein_id=XP_006539299.1;extra_copy_number=0
CM058244.1	Liftoff	CDS	138211726	138211815	.	+	.	ID=cds-XP_006539299.1;Parent=rna-XM_006539236.3;Dbxref=GeneID:74772,GenBank:XP_006539299.1,MGI:MGI:1922022;Name=XP_006539299.1;gbkey=CDS;gene=Atp13a2;product=polyamine-transporting ATPase 13A2 isoform X1;protein_id=XP_006539299.1;extra_copy_number=0
CM058244.1	Liftoff	CDS	138211893	138212052	.	+	.	ID=cds-XP_006539299.1;Parent=rna-XM_006539236.3;Dbxref=GeneID:74772,GenBank:XP_006539299.1,MGI:MGI:1922022;Name=XP_006539299.1;gbkey=CDS;gene=Atp13a2;product=polyamine-transporting ATPase 13A2 isoform X1;protein_id=XP_006539299.1;extra_copy_number=0
CM058244.1	Liftoff	CDS	138212168	138212288	.	+	.	ID=cds-XP_006539299.1;Parent=rna-XM_006539236.3;Dbxref=GeneID:74772,GenBank:XP_006539299.1,MGI:MGI:1922022;Name=XP_006539299.1;gbkey=CDS;gene=Atp13a2;product=polyamine-transporting ATPase 13A2 isoform X1;protein_id=XP_006539299.1;extra_copy_number=0
CM058244.1	Liftoff	CDS	138212420	138212544	.	+	.	ID=cds-XP_006539299.1;Parent=rna-XM_006539236.3;Dbxref=GeneID:74772,GenBank:XP_006539299.1,MGI:MGI:1922022;Name=XP_006539299.1;gbkey=CDS;gene=Atp13a2;product=polyamine-transporting ATPase 13A2 isoform X1;protein_id=XP_006539299.1;extra_copy_number=0
CM058244.1	Liftoff	CDS	138213155	138213315	.	+	.	ID=cds-XP_006539299.1;Parent=rna-XM_006539236.3;Dbxref=GeneID:74772,GenBank:XP_006539299.1,MGI:MGI:1922022;Name=XP_006539299.1;gbkey=CDS;gene=Atp13a2;product=polyamine-transporting ATPase 13A2 isoform X1;protein_id=XP_006539299.1;extra_copy_number=0
CM058244.1	Liftoff	CDS	138213451	138213555	.	+	.	ID=cds-XP_006539299.1;Parent=rna-XM_006539236.3;Dbxref=GeneID:74772,GenBank:XP_006539299.1,MGI:MGI:1922022;Name=XP_006539299.1;gbkey=CDS;gene=Atp13a2;product=polyamine-transporting ATPase 13A2 isoform X1;protein_id=XP_006539299.1;extra_copy_number=0
CM058244.1	Liftoff	CDS	138213637	138213716	.	+	.	ID=cds-XP_006539299.1;Parent=rna-XM_006539236.3;Dbxref=GeneID:74772,GenBank:XP_006539299.1,MGI:MGI:1922022;Name=XP_006539299.1;gbkey=CDS;gene=Atp13a2;product=polyamine-transporting ATPase 13A2 isoform X1;protein_id=XP_006539299.1;extra_copy_number=0
CM058244.1	Liftoff	CDS	138214271	138214423	.	+	.	ID=cds-XP_006539299.1;Parent=rna-XM_006539236.3;Dbxref=GeneID:74772,GenBank:XP_006539299.1,MGI:MGI:1922022;Name=XP_006539299.1;gbkey=CDS;gene=Atp13a2;product=polyamine-transporting ATPase 13A2 isoform X1;protein_id=XP_006539299.1;extra_copy_number=0
CM058244.1	Liftoff	CDS	138214535	138214631	.	+	.	ID=cds-XP_006539299.1;Parent=rna-XM_006539236.3;Dbxref=GeneID:74772,GenBank:XP_006539299.1,MGI:MGI:1922022;Name=XP_006539299.1;gbkey=CDS;gene=Atp13a2;product=polyamine-transporting ATPase 13A2 isoform X1;protein_id=XP_006539299.1;extra_copy_number=0
CM058244.1	Liftoff	CDS	138215312	138215535	.	+	.	ID=cds-XP_006539299.1;Parent=rna-XM_006539236.3;Dbxref=GeneID:74772,GenBank:XP_006539299.1,MGI:MGI:1922022;Name=XP_006539299.1;gbkey=CDS;gene=Atp13a2;product=polyamine-transporting ATPase 13A2 isoform X1;protein_id=XP_006539299.1;extra_copy_number=0
CM058244.1	Liftoff	CDS	138215621	138215772	.	+	.	ID=cds-XP_006539299.1;Parent=rna-XM_006539236.3;Dbxref=GeneID:74772,GenBank:XP_006539299.1,MGI:MGI:1922022;Name=XP_006539299.1;gbkey=CDS;gene=Atp13a2;product=polyamine-transporting ATPase 13A2 isoform X1;protein_id=XP_006539299.1;extra_copy_number=0
CM058244.1	Liftoff	CDS	138215948	138216117	.	+	.	ID=cds-XP_006539299.1;Parent=rna-XM_006539236.3;Dbxref=GeneID:74772,GenBank:XP_006539299.1,MGI:MGI:1922022;Name=XP_006539299.1;gbkey=CDS;gene=Atp13a2;product=polyamine-transporting ATPase 13A2 isoform X1;protein_id=XP_006539299.1;extra_copy_number=0
CM058244.1	Liftoff	CDS	138216210	138216347	.	+	.	ID=cds-XP_006539299.1;Parent=rna-XM_006539236.3;Dbxref=GeneID:74772,GenBank:XP_006539299.1,MGI:MGI:1922022;Name=XP_006539299.1;gbkey=CDS;gene=Atp13a2;product=polyamine-transporting ATPase 13A2 isoform X1;protein_id=XP_006539299.1;extra_copy_number=0
CM058244.1	Liftoff	mRNA	138196130	138216599	.	+	.	ID=rna-XM_006539237.3;Parent=gene-Atp13a2;Dbxref=GeneID:74772,GenBank:XM_006539237.3,MGI:MGI:1922022;Name=XM_006539237.3;gbkey=mRNA;gene=Atp13a2;model_evidence=Supporting evidence includes similarity to: 28 mRNAs%2C 82 ESTs%2C 12 Proteins%2C 554 long SRA reads%2C and 100%25 coverage of the annotated genomic feature by RNAseq alignments%2C including 54 samples with support for all annotated introns;product=ATPase type 13A2%2C transcript variant X2;transcript_id=XM_006539237.3;matches_ref_protein=True;valid_ORF=True;extra_copy_number=0
CM058244.1	Liftoff	exon	138196130	138196345	.	+	.	ID=exon-XM_006539237.3-1;Parent=rna-XM_006539237.3;Dbxref=GeneID:74772,GenBank:XM_006539237.3,MGI:MGI:1922022;gbkey=mRNA;gene=Atp13a2;product=ATPase type 13A2%2C transcript variant X2;transcript_id=XM_006539237.3;extra_copy_number=0
CM058244.1	Liftoff	exon	138201401	138201495	.	+	.	ID=exon-XM_006539237.3-2;Parent=rna-XM_006539237.3;Dbxref=GeneID:74772,GenBank:XM_006539237.3,MGI:MGI:1922022;gbkey=mRNA;gene=Atp13a2;product=ATPase type 13A2%2C transcript variant X2;transcript_id=XM_006539237.3;extra_copy_number=0
CM058244.1	Liftoff	exon	138201607	138201789	.	+	.	ID=exon-XM_006539237.3-3;Parent=rna-XM_006539237.3;Dbxref=GeneID:74772,GenBank:XM_006539237.3,MGI:MGI:1922022;gbkey=mRNA;gene=Atp13a2;product=ATPase type 13A2%2C transcript variant X2;transcript_id=XM_006539237.3;extra_copy_number=0
CM058244.1	Liftoff	exon	138203065	138203123	.	+	.	ID=exon-XM_006539237.3-4;Parent=rna-XM_006539237.3;Dbxref=GeneID:74772,GenBank:XM_006539237.3,MGI:MGI:1922022;gbkey=mRNA;gene=Atp13a2;product=ATPase type 13A2%2C transcript variant X2;transcript_id=XM_006539237.3;extra_copy_number=0
CM058244.1	Liftoff	exon	138203217	138203660	.	+	.	ID=exon-XM_006539237.3-5;Parent=rna-XM_006539237.3;Dbxref=GeneID:74772,GenBank:XM_006539237.3,MGI:MGI:1922022;gbkey=mRNA;gene=Atp13a2;product=ATPase type 13A2%2C transcript variant X2;transcript_id=XM_006539237.3;extra_copy_number=0
CM058244.1	Liftoff	exon	138204595	138204672	.	+	.	ID=exon-XM_006539237.3-6;Parent=rna-XM_006539237.3;Dbxref=GeneID:74772,GenBank:XM_006539237.3,MGI:MGI:1922022;gbkey=mRNA;gene=Atp13a2;product=ATPase type 13A2%2C transcript variant X2;transcript_id=XM_006539237.3;extra_copy_number=0
CM058244.1	Liftoff	exon	138204827	138204896	.	+	.	ID=exon-XM_006539237.3-7;Parent=rna-XM_006539237.3;Dbxref=GeneID:74772,GenBank:XM_006539237.3,MGI:MGI:1922022;gbkey=mRNA;gene=Atp13a2;product=ATPase type 13A2%2C transcript variant X2;transcript_id=XM_006539237.3;extra_copy_number=0
CM058244.1	Liftoff	exon	138205571	138205705	.	+	.	ID=exon-XM_006539237.3-8;Parent=rna-XM_006539237.3;Dbxref=GeneID:74772,GenBank:XM_006539237.3,MGI:MGI:1922022;gbkey=mRNA;gene=Atp13a2;product=ATPase type 13A2%2C transcript variant X2;transcript_id=XM_006539237.3;extra_copy_number=0
CM058244.1	Liftoff	exon	138205793	138205859	.	+	.	ID=exon-XM_006539237.3-9;Parent=rna-XM_006539237.3;Dbxref=GeneID:74772,GenBank:XM_006539237.3,MGI:MGI:1922022;gbkey=mRNA;gene=Atp13a2;product=ATPase type 13A2%2C transcript variant X2;transcript_id=XM_006539237.3;extra_copy_number=0
CM058244.1	Liftoff	exon	138205937	138206068	.	+	.	ID=exon-XM_006539237.3-10;Parent=rna-XM_006539237.3;Dbxref=GeneID:74772,GenBank:XM_006539237.3,MGI:MGI:1922022;gbkey=mRNA;gene=Atp13a2;product=ATPase type 13A2%2C transcript variant X2;transcript_id=XM_006539237.3;extra_copy_number=0
CM058244.1	Liftoff	exon	138208397	138208552	.	+	.	ID=exon-XM_006539237.3-11;Parent=rna-XM_006539237.3;Dbxref=GeneID:74772,GenBank:XM_006539237.3,MGI:MGI:1922022;gbkey=mRNA;gene=Atp13a2;product=ATPase type 13A2%2C transcript variant X2;transcript_id=XM_006539237.3;extra_copy_number=0
CM058244.1	Liftoff	exon	138209612	138209722	.	+	.	ID=exon-XM_006539237.3-12;Parent=rna-XM_006539237.3;Dbxref=GeneID:74772,GenBank:XM_006539237.3,MGI:MGI:1922022;gbkey=mRNA;gene=Atp13a2;product=ATPase type 13A2%2C transcript variant X2;transcript_id=XM_006539237.3;extra_copy_number=0
CM058244.1	Liftoff	exon	138209812	138209858	.	+	.	ID=exon-XM_006539237.3-13;Parent=rna-XM_006539237.3;Dbxref=GeneID:74772,GenBank:XM_006539237.3,MGI:MGI:1922022;gbkey=mRNA;gene=Atp13a2;product=ATPase type 13A2%2C transcript variant X2;transcript_id=XM_006539237.3;extra_copy_number=0
CM058244.1	Liftoff	exon	138209954	138210142	.	+	.	ID=exon-XM_006539237.3-14;Parent=rna-XM_006539237.3;Dbxref=GeneID:74772,GenBank:XM_006539237.3,MGI:MGI:1922022;gbkey=mRNA;gene=Atp13a2;product=ATPase type 13A2%2C transcript variant X2;transcript_id=XM_006539237.3;extra_copy_number=0
CM058244.1	Liftoff	exon	138211153	138211359	.	+	.	ID=exon-XM_006539237.3-15;Parent=rna-XM_006539237.3;Dbxref=GeneID:74772,GenBank:XM_006539237.3,MGI:MGI:1922022;gbkey=mRNA;gene=Atp13a2;product=ATPase type 13A2%2C transcript variant X2;transcript_id=XM_006539237.3;extra_copy_number=0
CM058244.1	Liftoff	exon	138211726	138211815	.	+	.	ID=exon-XM_006539237.3-16;Parent=rna-XM_006539237.3;Dbxref=GeneID:74772,GenBank:XM_006539237.3,MGI:MGI:1922022;gbkey=mRNA;gene=Atp13a2;product=ATPase type 13A2%2C transcript variant X2;transcript_id=XM_006539237.3;extra_copy_number=0
CM058244.1	Liftoff	exon	138211893	138212052	.	+	.	ID=exon-XM_006539237.3-17;Parent=rna-XM_006539237.3;Dbxref=GeneID:74772,GenBank:XM_006539237.3,MGI:MGI:1922022;gbkey=mRNA;gene=Atp13a2;product=ATPase type 13A2%2C transcript variant X2;transcript_id=XM_006539237.3;extra_copy_number=0
CM058244.1	Liftoff	exon	138212168	138212288	.	+	.	ID=exon-XM_006539237.3-18;Parent=rna-XM_006539237.3;Dbxref=GeneID:74772,GenBank:XM_006539237.3,MGI:MGI:1922022;gbkey=mRNA;gene=Atp13a2;product=ATPase type 13A2%2C transcript variant X2;transcript_id=XM_006539237.3;extra_copy_number=0
CM058244.1	Liftoff	exon	138212420	138212544	.	+	.	ID=exon-XM_006539237.3-19;Parent=rna-XM_006539237.3;Dbxref=GeneID:74772,GenBank:XM_006539237.3,MGI:MGI:1922022;gbkey=mRNA;gene=Atp13a2;product=ATPase type 13A2%2C transcript variant X2;transcript_id=XM_006539237.3;extra_copy_number=0
CM058244.1	Liftoff	exon	138213155	138213315	.	+	.	ID=exon-XM_006539237.3-20;Parent=rna-XM_006539237.3;Dbxref=GeneID:74772,GenBank:XM_006539237.3,MGI:MGI:1922022;gbkey=mRNA;gene=Atp13a2;product=ATPase type 13A2%2C transcript variant X2;transcript_id=XM_006539237.3;extra_copy_number=0
CM058244.1	Liftoff	exon	138213451	138213555	.	+	.	ID=exon-XM_006539237.3-21;Parent=rna-XM_006539237.3;Dbxref=GeneID:74772,GenBank:XM_006539237.3,MGI:MGI:1922022;gbkey=mRNA;gene=Atp13a2;product=ATPase type 13A2%2C transcript variant X2;transcript_id=XM_006539237.3;extra_copy_number=0
CM058244.1	Liftoff	exon	138213637	138213716	.	+	.	ID=exon-XM_006539237.3-22;Parent=rna-XM_006539237.3;Dbxref=GeneID:74772,GenBank:XM_006539237.3,MGI:MGI:1922022;gbkey=mRNA;gene=Atp13a2;product=ATPase type 13A2%2C transcript variant X2;transcript_id=XM_006539237.3;extra_copy_number=0
CM058244.1	Liftoff	exon	138214271	138214423	.	+	.	ID=exon-XM_006539237.3-23;Parent=rna-XM_006539237.3;Dbxref=GeneID:74772,GenBank:XM_006539237.3,MGI:MGI:1922022;gbkey=mRNA;gene=Atp13a2;product=ATPase type 13A2%2C transcript variant X2;transcript_id=XM_006539237.3;extra_copy_number=0
CM058244.1	Liftoff	exon	138214535	138214631	.	+	.	ID=exon-XM_006539237.3-24;Parent=rna-XM_006539237.3;Dbxref=GeneID:74772,GenBank:XM_006539237.3,MGI:MGI:1922022;gbkey=mRNA;gene=Atp13a2;product=ATPase type 13A2%2C transcript variant X2;transcript_id=XM_006539237.3;extra_copy_number=0
CM058244.1	Liftoff	exon	138215312	138215535	.	+	.	ID=exon-XM_006539237.3-25;Parent=rna-XM_006539237.3;Dbxref=GeneID:74772,GenBank:XM_006539237.3,MGI:MGI:1922022;gbkey=mRNA;gene=Atp13a2;product=ATPase type 13A2%2C transcript variant X2;transcript_id=XM_006539237.3;extra_copy_number=0
CM058244.1	Liftoff	exon	138215621	138215772	.	+	.	ID=exon-XM_006539237.3-26;Parent=rna-XM_006539237.3;Dbxref=GeneID:74772,GenBank:XM_006539237.3,MGI:MGI:1922022;gbkey=mRNA;gene=Atp13a2;product=ATPase type 13A2%2C transcript variant X2;transcript_id=XM_006539237.3;extra_copy_number=0
CM058244.1	Liftoff	exon	138216022	138216117	.	+	.	ID=exon-XM_006539237.3-27;Parent=rna-XM_006539237.3;Dbxref=GeneID:74772,GenBank:XM_006539237.3,MGI:MGI:1922022;gbkey=mRNA;gene=Atp13a2;product=ATPase type 13A2%2C transcript variant X2;transcript_id=XM_006539237.3;extra_copy_number=0
CM058244.1	Liftoff	exon	138216210	138216599	.	+	.	ID=exon-XM_006539237.3-28;Parent=rna-XM_006539237.3;Dbxref=GeneID:74772,GenBank:XM_006539237.3,MGI:MGI:1922022;gbkey=mRNA;gene=Atp13a2;product=ATPase type 13A2%2C transcript variant X2;transcript_id=XM_006539237.3;extra_copy_number=0
CM058244.1	Liftoff	CDS	138196336	138196345	.	+	.	ID=cds-XP_006539300.1;Parent=rna-XM_006539237.3;Dbxref=GeneID:74772,GenBank:XP_006539300.1,MGI:MGI:1922022;Name=XP_006539300.1;gbkey=CDS;gene=Atp13a2;product=polyamine-transporting ATPase 13A2 isoform X2;protein_id=XP_006539300.1;extra_copy_number=0
CM058244.1	Liftoff	CDS	138201401	138201495	.	+	.	ID=cds-XP_006539300.1;Parent=rna-XM_006539237.3;Dbxref=GeneID:74772,GenBank:XP_006539300.1,MGI:MGI:1922022;Name=XP_006539300.1;gbkey=CDS;gene=Atp13a2;product=polyamine-transporting ATPase 13A2 isoform X2;protein_id=XP_006539300.1;extra_copy_number=0
CM058244.1	Liftoff	CDS	138201607	138201789	.	+	.	ID=cds-XP_006539300.1;Parent=rna-XM_006539237.3;Dbxref=GeneID:74772,GenBank:XP_006539300.1,MGI:MGI:1922022;Name=XP_006539300.1;gbkey=CDS;gene=Atp13a2;product=polyamine-transporting ATPase 13A2 isoform X2;protein_id=XP_006539300.1;extra_copy_number=0
CM058244.1	Liftoff	CDS	138203065	138203123	.	+	.	ID=cds-XP_006539300.1;Parent=rna-XM_006539237.3;Dbxref=GeneID:74772,GenBank:XP_006539300.1,MGI:MGI:1922022;Name=XP_006539300.1;gbkey=CDS;gene=Atp13a2;product=polyamine-transporting ATPase 13A2 isoform X2;protein_id=XP_006539300.1;extra_copy_number=0
CM058244.1	Liftoff	CDS	138203217	138203660	.	+	.	ID=cds-XP_006539300.1;Parent=rna-XM_006539237.3;Dbxref=GeneID:74772,GenBank:XP_006539300.1,MGI:MGI:1922022;Name=XP_006539300.1;gbkey=CDS;gene=Atp13a2;product=polyamine-transporting ATPase 13A2 isoform X2;protein_id=XP_006539300.1;extra_copy_number=0
CM058244.1	Liftoff	CDS	138204595	138204672	.	+	.	ID=cds-XP_006539300.1;Parent=rna-XM_006539237.3;Dbxref=GeneID:74772,GenBank:XP_006539300.1,MGI:MGI:1922022;Name=XP_006539300.1;gbkey=CDS;gene=Atp13a2;product=polyamine-transporting ATPase 13A2 isoform X2;protein_id=XP_006539300.1;extra_copy_number=0
CM058244.1	Liftoff	CDS	138204827	138204896	.	+	.	ID=cds-XP_006539300.1;Parent=rna-XM_006539237.3;Dbxref=GeneID:74772,GenBank:XP_006539300.1,MGI:MGI:1922022;Name=XP_006539300.1;gbkey=CDS;gene=Atp13a2;product=polyamine-transporting ATPase 13A2 isoform X2;protein_id=XP_006539300.1;extra_copy_number=0
CM058244.1	Liftoff	CDS	138205571	138205705	.	+	.	ID=cds-XP_006539300.1;Parent=rna-XM_006539237.3;Dbxref=GeneID:74772,GenBank:XP_006539300.1,MGI:MGI:1922022;Name=XP_006539300.1;gbkey=CDS;gene=Atp13a2;product=polyamine-transporting ATPase 13A2 isoform X2;protein_id=XP_006539300.1;extra_copy_number=0
CM058244.1	Liftoff	CDS	138205793	138205859	.	+	.	ID=cds-XP_006539300.1;Parent=rna-XM_006539237.3;Dbxref=GeneID:74772,GenBank:XP_006539300.1,MGI:MGI:1922022;Name=XP_006539300.1;gbkey=CDS;gene=Atp13a2;product=polyamine-transporting ATPase 13A2 isoform X2;protein_id=XP_006539300.1;extra_copy_number=0
CM058244.1	Liftoff	CDS	138205937	138206068	.	+	.	ID=cds-XP_006539300.1;Parent=rna-XM_006539237.3;Dbxref=GeneID:74772,GenBank:XP_006539300.1,MGI:MGI:1922022;Name=XP_006539300.1;gbkey=CDS;gene=Atp13a2;product=polyamine-transporting ATPase 13A2 isoform X2;protein_id=XP_006539300.1;extra_copy_number=0
CM058244.1	Liftoff	CDS	138208397	138208552	.	+	.	ID=cds-XP_006539300.1;Parent=rna-XM_006539237.3;Dbxref=GeneID:74772,GenBank:XP_006539300.1,MGI:MGI:1922022;Name=XP_006539300.1;gbkey=CDS;gene=Atp13a2;product=polyamine-transporting ATPase 13A2 isoform X2;protein_id=XP_006539300.1;extra_copy_number=0
CM058244.1	Liftoff	CDS	138209612	138209722	.	+	.	ID=cds-XP_006539300.1;Parent=rna-XM_006539237.3;Dbxref=GeneID:74772,GenBank:XP_006539300.1,MGI:MGI:1922022;Name=XP_006539300.1;gbkey=CDS;gene=Atp13a2;product=polyamine-transporting ATPase 13A2 isoform X2;protein_id=XP_006539300.1;extra_copy_number=0
CM058244.1	Liftoff	CDS	138209812	138209858	.	+	.	ID=cds-XP_006539300.1;Parent=rna-XM_006539237.3;Dbxref=GeneID:74772,GenBank:XP_006539300.1,MGI:MGI:1922022;Name=XP_006539300.1;gbkey=CDS;gene=Atp13a2;product=polyamine-transporting ATPase 13A2 isoform X2;protein_id=XP_006539300.1;extra_copy_number=0
CM058244.1	Liftoff	CDS	138209954	138210142	.	+	.	ID=cds-XP_006539300.1;Parent=rna-XM_006539237.3;Dbxref=GeneID:74772,GenBank:XP_006539300.1,MGI:MGI:1922022;Name=XP_006539300.1;gbkey=CDS;gene=Atp13a2;product=polyamine-transporting ATPase 13A2 isoform X2;protein_id=XP_006539300.1;extra_copy_number=0
CM058244.1	Liftoff	CDS	138211153	138211359	.	+	.	ID=cds-XP_006539300.1;Parent=rna-XM_006539237.3;Dbxref=GeneID:74772,GenBank:XP_006539300.1,MGI:MGI:1922022;Name=XP_006539300.1;gbkey=CDS;gene=Atp13a2;product=polyamine-transporting ATPase 13A2 isoform X2;protein_id=XP_006539300.1;extra_copy_number=0
CM058244.1	Liftoff	CDS	138211726	138211815	.	+	.	ID=cds-XP_006539300.1;Parent=rna-XM_006539237.3;Dbxref=GeneID:74772,GenBank:XP_006539300.1,MGI:MGI:1922022;Name=XP_006539300.1;gbkey=CDS;gene=Atp13a2;product=polyamine-transporting ATPase 13A2 isoform X2;protein_id=XP_006539300.1;extra_copy_number=0
CM058244.1	Liftoff	CDS	138211893	138212052	.	+	.	ID=cds-XP_006539300.1;Parent=rna-XM_006539237.3;Dbxref=GeneID:74772,GenBank:XP_006539300.1,MGI:MGI:1922022;Name=XP_006539300.1;gbkey=CDS;gene=Atp13a2;product=polyamine-transporting ATPase 13A2 isoform X2;protein_id=XP_006539300.1;extra_copy_number=0
CM058244.1	Liftoff	CDS	138212168	138212288	.	+	.	ID=cds-XP_006539300.1;Parent=rna-XM_006539237.3;Dbxref=GeneID:74772,GenBank:XP_006539300.1,MGI:MGI:1922022;Name=XP_006539300.1;gbkey=CDS;gene=Atp13a2;product=polyamine-transporting ATPase 13A2 isoform X2;protein_id=XP_006539300.1;extra_copy_number=0
CM058244.1	Liftoff	CDS	138212420	138212544	.	+	.	ID=cds-XP_006539300.1;Parent=rna-XM_006539237.3;Dbxref=GeneID:74772,GenBank:XP_006539300.1,MGI:MGI:1922022;Name=XP_006539300.1;gbkey=CDS;gene=Atp13a2;product=polyamine-transporting ATPase 13A2 isoform X2;protein_id=XP_006539300.1;extra_copy_number=0
CM058244.1	Liftoff	CDS	138213155	138213315	.	+	.	ID=cds-XP_006539300.1;Parent=rna-XM_006539237.3;Dbxref=GeneID:74772,GenBank:XP_006539300.1,MGI:MGI:1922022;Name=XP_006539300.1;gbkey=CDS;gene=Atp13a2;product=polyamine-transporting ATPase 13A2 isoform X2;protein_id=XP_006539300.1;extra_copy_number=0
CM058244.1	Liftoff	CDS	138213451	138213555	.	+	.	ID=cds-XP_006539300.1;Parent=rna-XM_006539237.3;Dbxref=GeneID:74772,GenBank:XP_006539300.1,MGI:MGI:1922022;Name=XP_006539300.1;gbkey=CDS;gene=Atp13a2;product=polyamine-transporting ATPase 13A2 isoform X2;protein_id=XP_006539300.1;extra_copy_number=0
CM058244.1	Liftoff	CDS	138213637	138213716	.	+	.	ID=cds-XP_006539300.1;Parent=rna-XM_006539237.3;Dbxref=GeneID:74772,GenBank:XP_006539300.1,MGI:MGI:1922022;Name=XP_006539300.1;gbkey=CDS;gene=Atp13a2;product=polyamine-transporting ATPase 13A2 isoform X2;protein_id=XP_006539300.1;extra_copy_number=0
CM058244.1	Liftoff	CDS	138214271	138214423	.	+	.	ID=cds-XP_006539300.1;Parent=rna-XM_006539237.3;Dbxref=GeneID:74772,GenBank:XP_006539300.1,MGI:MGI:1922022;Name=XP_006539300.1;gbkey=CDS;gene=Atp13a2;product=polyamine-transporting ATPase 13A2 isoform X2;protein_id=XP_006539300.1;extra_copy_number=0
CM058244.1	Liftoff	CDS	138214535	138214631	.	+	.	ID=cds-XP_006539300.1;Parent=rna-XM_006539237.3;Dbxref=GeneID:74772,GenBank:XP_006539300.1,MGI:MGI:1922022;Name=XP_006539300.1;gbkey=CDS;gene=Atp13a2;product=polyamine-transporting ATPase 13A2 isoform X2;protein_id=XP_006539300.1;extra_copy_number=0
CM058244.1	Liftoff	CDS	138215312	138215535	.	+	.	ID=cds-XP_006539300.1;Parent=rna-XM_006539237.3;Dbxref=GeneID:74772,GenBank:XP_006539300.1,MGI:MGI:1922022;Name=XP_006539300.1;gbkey=CDS;gene=Atp13a2;product=polyamine-transporting ATPase 13A2 isoform X2;protein_id=XP_006539300.1;extra_copy_number=0
CM058244.1	Liftoff	CDS	138215621	138215772	.	+	.	ID=cds-XP_006539300.1;Parent=rna-XM_006539237.3;Dbxref=GeneID:74772,GenBank:XP_006539300.1,MGI:MGI:1922022;Name=XP_006539300.1;gbkey=CDS;gene=Atp13a2;product=polyamine-transporting ATPase 13A2 isoform X2;protein_id=XP_006539300.1;extra_copy_number=0
CM058244.1	Liftoff	CDS	138216022	138216117	.	+	.	ID=cds-XP_006539300.1;Parent=rna-XM_006539237.3;Dbxref=GeneID:74772,GenBank:XP_006539300.1,MGI:MGI:1922022;Name=XP_006539300.1;gbkey=CDS;gene=Atp13a2;product=polyamine-transporting ATPase 13A2 isoform X2;protein_id=XP_006539300.1;extra_copy_number=0
CM058244.1	Liftoff	CDS	138216210	138216259	.	+	.	ID=cds-XP_006539300.1;Parent=rna-XM_006539237.3;Dbxref=GeneID:74772,GenBank:XP_006539300.1,MGI:MGI:1922022;Name=XP_006539300.1;gbkey=CDS;gene=Atp13a2;product=polyamine-transporting ATPase 13A2 isoform X2;protein_id=XP_006539300.1;extra_copy_number=0
CM058244.1	Liftoff	mRNA	138196190	138216599	.	+	.	ID=rna-NM_001164366.2;Parent=gene-Atp13a2;Dbxref=GeneID:74772,GenBank:NM_001164366.2,MGI:MGI:1922022;Name=NM_001164366.2;gbkey=mRNA;gene=Atp13a2;product=ATPase type 13A2%2C transcript variant 2;transcript_id=NM_001164366.2;matches_ref_protein=True;valid_ORF=True;extra_copy_number=0
CM058244.1	Liftoff	exon	138196190	138196345	.	+	.	ID=exon-NM_001164366.2-1;Parent=rna-NM_001164366.2;Dbxref=GeneID:74772,GenBank:NM_001164366.2,MGI:MGI:1922022;gbkey=mRNA;gene=Atp13a2;product=ATPase type 13A2%2C transcript variant 2;transcript_id=NM_001164366.2;extra_copy_number=0
CM058244.1	Liftoff	exon	138201401	138201495	.	+	.	ID=exon-NM_001164366.2-2;Parent=rna-NM_001164366.2;Dbxref=GeneID:74772,GenBank:NM_001164366.2,MGI:MGI:1922022;gbkey=mRNA;gene=Atp13a2;product=ATPase type 13A2%2C transcript variant 2;transcript_id=NM_001164366.2;extra_copy_number=0
CM058244.1	Liftoff	exon	138201607	138201789	.	+	.	ID=exon-NM_001164366.2-3;Parent=rna-NM_001164366.2;Dbxref=GeneID:74772,GenBank:NM_001164366.2,MGI:MGI:1922022;gbkey=mRNA;gene=Atp13a2;product=ATPase type 13A2%2C transcript variant 2;transcript_id=NM_001164366.2;extra_copy_number=0
CM058244.1	Liftoff	exon	138203065	138203123	.	+	.	ID=exon-NM_001164366.2-4;Parent=rna-NM_001164366.2;Dbxref=GeneID:74772,GenBank:NM_001164366.2,MGI:MGI:1922022;gbkey=mRNA;gene=Atp13a2;product=ATPase type 13A2%2C transcript variant 2;transcript_id=NM_001164366.2;extra_copy_number=0
CM058244.1	Liftoff	exon	138203217	138203331	.	+	.	ID=exon-NM_001164366.2-5;Parent=rna-NM_001164366.2;Dbxref=GeneID:74772,GenBank:NM_001164366.2,MGI:MGI:1922022;gbkey=mRNA;gene=Atp13a2;product=ATPase type 13A2%2C transcript variant 2;transcript_id=NM_001164366.2;extra_copy_number=0
CM058244.1	Liftoff	exon	138203581	138203660	.	+	.	ID=exon-NM_001164366.2-6;Parent=rna-NM_001164366.2;Dbxref=GeneID:74772,GenBank:NM_001164366.2,MGI:MGI:1922022;gbkey=mRNA;gene=Atp13a2;product=ATPase type 13A2%2C transcript variant 2;transcript_id=NM_001164366.2;extra_copy_number=0
CM058244.1	Liftoff	exon	138204595	138204672	.	+	.	ID=exon-NM_001164366.2-7;Parent=rna-NM_001164366.2;Dbxref=GeneID:74772,GenBank:NM_001164366.2,MGI:MGI:1922022;gbkey=mRNA;gene=Atp13a2;product=ATPase type 13A2%2C transcript variant 2;transcript_id=NM_001164366.2;extra_copy_number=0
CM058244.1	Liftoff	exon	138204827	138204896	.	+	.	ID=exon-NM_001164366.2-8;Parent=rna-NM_001164366.2;Dbxref=GeneID:74772,GenBank:NM_001164366.2,MGI:MGI:1922022;gbkey=mRNA;gene=Atp13a2;product=ATPase type 13A2%2C transcript variant 2;transcript_id=NM_001164366.2;extra_copy_number=0
CM058244.1	Liftoff	exon	138205571	138205705	.	+	.	ID=exon-NM_001164366.2-9;Parent=rna-NM_001164366.2;Dbxref=GeneID:74772,GenBank:NM_001164366.2,MGI:MGI:1922022;gbkey=mRNA;gene=Atp13a2;product=ATPase type 13A2%2C transcript variant 2;transcript_id=NM_001164366.2;extra_copy_number=0
CM058244.1	Liftoff	exon	138205793	138205859	.	+	.	ID=exon-NM_001164366.2-10;Parent=rna-NM_001164366.2;Dbxref=GeneID:74772,GenBank:NM_001164366.2,MGI:MGI:1922022;gbkey=mRNA;gene=Atp13a2;product=ATPase type 13A2%2C transcript variant 2;transcript_id=NM_001164366.2;extra_copy_number=0
CM058244.1	Liftoff	exon	138205937	138206068	.	+	.	ID=exon-NM_001164366.2-11;Parent=rna-NM_001164366.2;Dbxref=GeneID:74772,GenBank:NM_001164366.2,MGI:MGI:1922022;gbkey=mRNA;gene=Atp13a2;product=ATPase type 13A2%2C transcript variant 2;transcript_id=NM_001164366.2;extra_copy_number=0
CM058244.1	Liftoff	exon	138208397	138208552	.	+	.	ID=exon-NM_001164366.2-12;Parent=rna-NM_001164366.2;Dbxref=GeneID:74772,GenBank:NM_001164366.2,MGI:MGI:1922022;gbkey=mRNA;gene=Atp13a2;product=ATPase type 13A2%2C transcript variant 2;transcript_id=NM_001164366.2;extra_copy_number=0
CM058244.1	Liftoff	exon	138209612	138209722	.	+	.	ID=exon-NM_001164366.2-13;Parent=rna-NM_001164366.2;Dbxref=GeneID:74772,GenBank:NM_001164366.2,MGI:MGI:1922022;gbkey=mRNA;gene=Atp13a2;product=ATPase type 13A2%2C transcript variant 2;transcript_id=NM_001164366.2;extra_copy_number=0
CM058244.1	Liftoff	exon	138209812	138209858	.	+	.	ID=exon-NM_001164366.2-14;Parent=rna-NM_001164366.2;Dbxref=GeneID:74772,GenBank:NM_001164366.2,MGI:MGI:1922022;gbkey=mRNA;gene=Atp13a2;product=ATPase type 13A2%2C transcript variant 2;transcript_id=NM_001164366.2;extra_copy_number=0
CM058244.1	Liftoff	exon	138209954	138210142	.	+	.	ID=exon-NM_001164366.2-15;Parent=rna-NM_001164366.2;Dbxref=GeneID:74772,GenBank:NM_001164366.2,MGI:MGI:1922022;gbkey=mRNA;gene=Atp13a2;product=ATPase type 13A2%2C transcript variant 2;transcript_id=NM_001164366.2;extra_copy_number=0
CM058244.1	Liftoff	exon	138211153	138211359	.	+	.	ID=exon-NM_001164366.2-16;Parent=rna-NM_001164366.2;Dbxref=GeneID:74772,GenBank:NM_001164366.2,MGI:MGI:1922022;gbkey=mRNA;gene=Atp13a2;product=ATPase type 13A2%2C transcript variant 2;transcript_id=NM_001164366.2;extra_copy_number=0
CM058244.1	Liftoff	exon	138211726	138211815	.	+	.	ID=exon-NM_001164366.2-17;Parent=rna-NM_001164366.2;Dbxref=GeneID:74772,GenBank:NM_001164366.2,MGI:MGI:1922022;gbkey=mRNA;gene=Atp13a2;product=ATPase type 13A2%2C transcript variant 2;transcript_id=NM_001164366.2;extra_copy_number=0
CM058244.1	Liftoff	exon	138211893	138212052	.	+	.	ID=exon-NM_001164366.2-18;Parent=rna-NM_001164366.2;Dbxref=GeneID:74772,GenBank:NM_001164366.2,MGI:MGI:1922022;gbkey=mRNA;gene=Atp13a2;product=ATPase type 13A2%2C transcript variant 2;transcript_id=NM_001164366.2;extra_copy_number=0
CM058244.1	Liftoff	exon	138212168	138212288	.	+	.	ID=exon-NM_001164366.2-19;Parent=rna-NM_001164366.2;Dbxref=GeneID:74772,GenBank:NM_001164366.2,MGI:MGI:1922022;gbkey=mRNA;gene=Atp13a2;product=ATPase type 13A2%2C transcript variant 2;transcript_id=NM_001164366.2;extra_copy_number=0
CM058244.1	Liftoff	exon	138212420	138212544	.	+	.	ID=exon-NM_001164366.2-20;Parent=rna-NM_001164366.2;Dbxref=GeneID:74772,GenBank:NM_001164366.2,MGI:MGI:1922022;gbkey=mRNA;gene=Atp13a2;product=ATPase type 13A2%2C transcript variant 2;transcript_id=NM_001164366.2;extra_copy_number=0
CM058244.1	Liftoff	exon	138213155	138213315	.	+	.	ID=exon-NM_001164366.2-21;Parent=rna-NM_001164366.2;Dbxref=GeneID:74772,GenBank:NM_001164366.2,MGI:MGI:1922022;gbkey=mRNA;gene=Atp13a2;product=ATPase type 13A2%2C transcript variant 2;transcript_id=NM_001164366.2;extra_copy_number=0
CM058244.1	Liftoff	exon	138213451	138213555	.	+	.	ID=exon-NM_001164366.2-22;Parent=rna-NM_001164366.2;Dbxref=GeneID:74772,GenBank:NM_001164366.2,MGI:MGI:1922022;gbkey=mRNA;gene=Atp13a2;product=ATPase type 13A2%2C transcript variant 2;transcript_id=NM_001164366.2;extra_copy_number=0
CM058244.1	Liftoff	exon	138213637	138213716	.	+	.	ID=exon-NM_001164366.2-23;Parent=rna-NM_001164366.2;Dbxref=GeneID:74772,GenBank:NM_001164366.2,MGI:MGI:1922022;gbkey=mRNA;gene=Atp13a2;product=ATPase type 13A2%2C transcript variant 2;transcript_id=NM_001164366.2;extra_copy_number=0
CM058244.1	Liftoff	exon	138214271	138214423	.	+	.	ID=exon-NM_001164366.2-24;Parent=rna-NM_001164366.2;Dbxref=GeneID:74772,GenBank:NM_001164366.2,MGI:MGI:1922022;gbkey=mRNA;gene=Atp13a2;product=ATPase type 13A2%2C transcript variant 2;transcript_id=NM_001164366.2;extra_copy_number=0
CM058244.1	Liftoff	exon	138214535	138214631	.	+	.	ID=exon-NM_001164366.2-25;Parent=rna-NM_001164366.2;Dbxref=GeneID:74772,GenBank:NM_001164366.2,MGI:MGI:1922022;gbkey=mRNA;gene=Atp13a2;product=ATPase type 13A2%2C transcript variant 2;transcript_id=NM_001164366.2;extra_copy_number=0
CM058244.1	Liftoff	exon	138215312	138215535	.	+	.	ID=exon-NM_001164366.2-26;Parent=rna-NM_001164366.2;Dbxref=GeneID:74772,GenBank:NM_001164366.2,MGI:MGI:1922022;gbkey=mRNA;gene=Atp13a2;product=ATPase type 13A2%2C transcript variant 2;transcript_id=NM_001164366.2;extra_copy_number=0
CM058244.1	Liftoff	exon	138215621	138215772	.	+	.	ID=exon-NM_001164366.2-27;Parent=rna-NM_001164366.2;Dbxref=GeneID:74772,GenBank:NM_001164366.2,MGI:MGI:1922022;gbkey=mRNA;gene=Atp13a2;product=ATPase type 13A2%2C transcript variant 2;transcript_id=NM_001164366.2;extra_copy_number=0
CM058244.1	Liftoff	exon	138216022	138216117	.	+	.	ID=exon-NM_001164366.2-28;Parent=rna-NM_001164366.2;Dbxref=GeneID:74772,GenBank:NM_001164366.2,MGI:MGI:1922022;gbkey=mRNA;gene=Atp13a2;product=ATPase type 13A2%2C transcript variant 2;transcript_id=NM_001164366.2;extra_copy_number=0
CM058244.1	Liftoff	exon	138216210	138216599	.	+	.	ID=exon-NM_001164366.2-29;Parent=rna-NM_001164366.2;Dbxref=GeneID:74772,GenBank:NM_001164366.2,MGI:MGI:1922022;gbkey=mRNA;gene=Atp13a2;product=ATPase type 13A2%2C transcript variant 2;transcript_id=NM_001164366.2;extra_copy_number=0
CM058244.1	Liftoff	CDS	138196336	138196345	.	+	.	ID=cds-NP_001157838.1;Parent=rna-NM_001164366.2;Dbxref=CCDS:CCDS51345.1,GeneID:74772,GenBank:NP_001157838.1,MGI:MGI:1922022;Name=NP_001157838.1;Note=isoform 2 is encoded by transcript variant 2;gbkey=CDS;gene=Atp13a2;product=polyamine-transporting ATPase 13A2 isoform 2;protein_id=NP_001157838.1;extra_copy_number=0
CM058244.1	Liftoff	CDS	138201401	138201495	.	+	.	ID=cds-NP_001157838.1;Parent=rna-NM_001164366.2;Dbxref=CCDS:CCDS51345.1,GeneID:74772,GenBank:NP_001157838.1,MGI:MGI:1922022;Name=NP_001157838.1;Note=isoform 2 is encoded by transcript variant 2;gbkey=CDS;gene=Atp13a2;product=polyamine-transporting ATPase 13A2 isoform 2;protein_id=NP_001157838.1;extra_copy_number=0
CM058244.1	Liftoff	CDS	138201607	138201789	.	+	.	ID=cds-NP_001157838.1;Parent=rna-NM_001164366.2;Dbxref=CCDS:CCDS51345.1,GeneID:74772,GenBank:NP_001157838.1,MGI:MGI:1922022;Name=NP_001157838.1;Note=isoform 2 is encoded by transcript variant 2;gbkey=CDS;gene=Atp13a2;product=polyamine-transporting ATPase 13A2 isoform 2;protein_id=NP_001157838.1;extra_copy_number=0
CM058244.1	Liftoff	CDS	138203065	138203123	.	+	.	ID=cds-NP_001157838.1;Parent=rna-NM_001164366.2;Dbxref=CCDS:CCDS51345.1,GeneID:74772,GenBank:NP_001157838.1,MGI:MGI:1922022;Name=NP_001157838.1;Note=isoform 2 is encoded by transcript variant 2;gbkey=CDS;gene=Atp13a2;product=polyamine-transporting ATPase 13A2 isoform 2;protein_id=NP_001157838.1;extra_copy_number=0
CM058244.1	Liftoff	CDS	138203217	138203331	.	+	.	ID=cds-NP_001157838.1;Parent=rna-NM_001164366.2;Dbxref=CCDS:CCDS51345.1,GeneID:74772,GenBank:NP_001157838.1,MGI:MGI:1922022;Name=NP_001157838.1;Note=isoform 2 is encoded by transcript variant 2;gbkey=CDS;gene=Atp13a2;product=polyamine-transporting ATPase 13A2 isoform 2;protein_id=NP_001157838.1;extra_copy_number=0
CM058244.1	Liftoff	CDS	138203581	138203660	.	+	.	ID=cds-NP_001157838.1;Parent=rna-NM_001164366.2;Dbxref=CCDS:CCDS51345.1,GeneID:74772,GenBank:NP_001157838.1,MGI:MGI:1922022;Name=NP_001157838.1;Note=isoform 2 is encoded by transcript variant 2;gbkey=CDS;gene=Atp13a2;product=polyamine-transporting ATPase 13A2 isoform 2;protein_id=NP_001157838.1;extra_copy_number=0
CM058244.1	Liftoff	CDS	138204595	138204672	.	+	.	ID=cds-NP_001157838.1;Parent=rna-NM_001164366.2;Dbxref=CCDS:CCDS51345.1,GeneID:74772,GenBank:NP_001157838.1,MGI:MGI:1922022;Name=NP_001157838.1;Note=isoform 2 is encoded by transcript variant 2;gbkey=CDS;gene=Atp13a2;product=polyamine-transporting ATPase 13A2 isoform 2;protein_id=NP_001157838.1;extra_copy_number=0
CM058244.1	Liftoff	CDS	138204827	138204896	.	+	.	ID=cds-NP_001157838.1;Parent=rna-NM_001164366.2;Dbxref=CCDS:CCDS51345.1,GeneID:74772,GenBank:NP_001157838.1,MGI:MGI:1922022;Name=NP_001157838.1;Note=isoform 2 is encoded by transcript variant 2;gbkey=CDS;gene=Atp13a2;product=polyamine-transporting ATPase 13A2 isoform 2;protein_id=NP_001157838.1;extra_copy_number=0
CM058244.1	Liftoff	CDS	138205571	138205705	.	+	.	ID=cds-NP_001157838.1;Parent=rna-NM_001164366.2;Dbxref=CCDS:CCDS51345.1,GeneID:74772,GenBank:NP_001157838.1,MGI:MGI:1922022;Name=NP_001157838.1;Note=isoform 2 is encoded by transcript variant 2;gbkey=CDS;gene=Atp13a2;product=polyamine-transporting ATPase 13A2 isoform 2;protein_id=NP_001157838.1;extra_copy_number=0
CM058244.1	Liftoff	CDS	138205793	138205859	.	+	.	ID=cds-NP_001157838.1;Parent=rna-NM_001164366.2;Dbxref=CCDS:CCDS51345.1,GeneID:74772,GenBank:NP_001157838.1,MGI:MGI:1922022;Name=NP_001157838.1;Note=isoform 2 is encoded by transcript variant 2;gbkey=CDS;gene=Atp13a2;product=polyamine-transporting ATPase 13A2 isoform 2;protein_id=NP_001157838.1;extra_copy_number=0
CM058244.1	Liftoff	CDS	138205937	138206068	.	+	.	ID=cds-NP_001157838.1;Parent=rna-NM_001164366.2;Dbxref=CCDS:CCDS51345.1,GeneID:74772,GenBank:NP_001157838.1,MGI:MGI:1922022;Name=NP_001157838.1;Note=isoform 2 is encoded by transcript variant 2;gbkey=CDS;gene=Atp13a2;product=polyamine-transporting ATPase 13A2 isoform 2;protein_id=NP_001157838.1;extra_copy_number=0
CM058244.1	Liftoff	CDS	138208397	138208552	.	+	.	ID=cds-NP_001157838.1;Parent=rna-NM_001164366.2;Dbxref=CCDS:CCDS51345.1,GeneID:74772,GenBank:NP_001157838.1,MGI:MGI:1922022;Name=NP_001157838.1;Note=isoform 2 is encoded by transcript variant 2;gbkey=CDS;gene=Atp13a2;product=polyamine-transporting ATPase 13A2 isoform 2;protein_id=NP_001157838.1;extra_copy_number=0
CM058244.1	Liftoff	CDS	138209612	138209722	.	+	.	ID=cds-NP_001157838.1;Parent=rna-NM_001164366.2;Dbxref=CCDS:CCDS51345.1,GeneID:74772,GenBank:NP_001157838.1,MGI:MGI:1922022;Name=NP_001157838.1;Note=isoform 2 is encoded by transcript variant 2;gbkey=CDS;gene=Atp13a2;product=polyamine-transporting ATPase 13A2 isoform 2;protein_id=NP_001157838.1;extra_copy_number=0
CM058244.1	Liftoff	CDS	138209812	138209858	.	+	.	ID=cds-NP_001157838.1;Parent=rna-NM_001164366.2;Dbxref=CCDS:CCDS51345.1,GeneID:74772,GenBank:NP_001157838.1,MGI:MGI:1922022;Name=NP_001157838.1;Note=isoform 2 is encoded by transcript variant 2;gbkey=CDS;gene=Atp13a2;product=polyamine-transporting ATPase 13A2 isoform 2;protein_id=NP_001157838.1;extra_copy_number=0
CM058244.1	Liftoff	CDS	138209954	138210142	.	+	.	ID=cds-NP_001157838.1;Parent=rna-NM_001164366.2;Dbxref=CCDS:CCDS51345.1,GeneID:74772,GenBank:NP_001157838.1,MGI:MGI:1922022;Name=NP_001157838.1;Note=isoform 2 is encoded by transcript variant 2;gbkey=CDS;gene=Atp13a2;product=polyamine-transporting ATPase 13A2 isoform 2;protein_id=NP_001157838.1;extra_copy_number=0
CM058244.1	Liftoff	CDS	138211153	138211359	.	+	.	ID=cds-NP_001157838.1;Parent=rna-NM_001164366.2;Dbxref=CCDS:CCDS51345.1,GeneID:74772,GenBank:NP_001157838.1,MGI:MGI:1922022;Name=NP_001157838.1;Note=isoform 2 is encoded by transcript variant 2;gbkey=CDS;gene=Atp13a2;product=polyamine-transporting ATPase 13A2 isoform 2;protein_id=NP_001157838.1;extra_copy_number=0
CM058244.1	Liftoff	CDS	138211726	138211815	.	+	.	ID=cds-NP_001157838.1;Parent=rna-NM_001164366.2;Dbxref=CCDS:CCDS51345.1,GeneID:74772,GenBank:NP_001157838.1,MGI:MGI:1922022;Name=NP_001157838.1;Note=isoform 2 is encoded by transcript variant 2;gbkey=CDS;gene=Atp13a2;product=polyamine-transporting ATPase 13A2 isoform 2;protein_id=NP_001157838.1;extra_copy_number=0
CM058244.1	Liftoff	CDS	138211893	138212052	.	+	.	ID=cds-NP_001157838.1;Parent=rna-NM_001164366.2;Dbxref=CCDS:CCDS51345.1,GeneID:74772,GenBank:NP_001157838.1,MGI:MGI:1922022;Name=NP_001157838.1;Note=isoform 2 is encoded by transcript variant 2;gbkey=CDS;gene=Atp13a2;product=polyamine-transporting ATPase 13A2 isoform 2;protein_id=NP_001157838.1;extra_copy_number=0
CM058244.1	Liftoff	CDS	138212168	138212288	.	+	.	ID=cds-NP_001157838.1;Parent=rna-NM_001164366.2;Dbxref=CCDS:CCDS51345.1,GeneID:74772,GenBank:NP_001157838.1,MGI:MGI:1922022;Name=NP_001157838.1;Note=isoform 2 is encoded by transcript variant 2;gbkey=CDS;gene=Atp13a2;product=polyamine-transporting ATPase 13A2 isoform 2;protein_id=NP_001157838.1;extra_copy_number=0
CM058244.1	Liftoff	CDS	138212420	138212544	.	+	.	ID=cds-NP_001157838.1;Parent=rna-NM_001164366.2;Dbxref=CCDS:CCDS51345.1,GeneID:74772,GenBank:NP_001157838.1,MGI:MGI:1922022;Name=NP_001157838.1;Note=isoform 2 is encoded by transcript variant 2;gbkey=CDS;gene=Atp13a2;product=polyamine-transporting ATPase 13A2 isoform 2;protein_id=NP_001157838.1;extra_copy_number=0
CM058244.1	Liftoff	CDS	138213155	138213315	.	+	.	ID=cds-NP_001157838.1;Parent=rna-NM_001164366.2;Dbxref=CCDS:CCDS51345.1,GeneID:74772,GenBank:NP_001157838.1,MGI:MGI:1922022;Name=NP_001157838.1;Note=isoform 2 is encoded by transcript variant 2;gbkey=CDS;gene=Atp13a2;product=polyamine-transporting ATPase 13A2 isoform 2;protein_id=NP_001157838.1;extra_copy_number=0
CM058244.1	Liftoff	CDS	138213451	138213555	.	+	.	ID=cds-NP_001157838.1;Parent=rna-NM_001164366.2;Dbxref=CCDS:CCDS51345.1,GeneID:74772,GenBank:NP_001157838.1,MGI:MGI:1922022;Name=NP_001157838.1;Note=isoform 2 is encoded by transcript variant 2;gbkey=CDS;gene=Atp13a2;product=polyamine-transporting ATPase 13A2 isoform 2;protein_id=NP_001157838.1;extra_copy_number=0
CM058244.1	Liftoff	CDS	138213637	138213716	.	+	.	ID=cds-NP_001157838.1;Parent=rna-NM_001164366.2;Dbxref=CCDS:CCDS51345.1,GeneID:74772,GenBank:NP_001157838.1,MGI:MGI:1922022;Name=NP_001157838.1;Note=isoform 2 is encoded by transcript variant 2;gbkey=CDS;gene=Atp13a2;product=polyamine-transporting ATPase 13A2 isoform 2;protein_id=NP_001157838.1;extra_copy_number=0
CM058244.1	Liftoff	CDS	138214271	138214423	.	+	.	ID=cds-NP_001157838.1;Parent=rna-NM_001164366.2;Dbxref=CCDS:CCDS51345.1,GeneID:74772,GenBank:NP_001157838.1,MGI:MGI:1922022;Name=NP_001157838.1;Note=isoform 2 is encoded by transcript variant 2;gbkey=CDS;gene=Atp13a2;product=polyamine-transporting ATPase 13A2 isoform 2;protein_id=NP_001157838.1;extra_copy_number=0
CM058244.1	Liftoff	CDS	138214535	138214631	.	+	.	ID=cds-NP_001157838.1;Parent=rna-NM_001164366.2;Dbxref=CCDS:CCDS51345.1,GeneID:74772,GenBank:NP_001157838.1,MGI:MGI:1922022;Name=NP_001157838.1;Note=isoform 2 is encoded by transcript variant 2;gbkey=CDS;gene=Atp13a2;product=polyamine-transporting ATPase 13A2 isoform 2;protein_id=NP_001157838.1;extra_copy_number=0
CM058244.1	Liftoff	CDS	138215312	138215535	.	+	.	ID=cds-NP_001157838.1;Parent=rna-NM_001164366.2;Dbxref=CCDS:CCDS51345.1,GeneID:74772,GenBank:NP_001157838.1,MGI:MGI:1922022;Name=NP_001157838.1;Note=isoform 2 is encoded by transcript variant 2;gbkey=CDS;gene=Atp13a2;product=polyamine-transporting ATPase 13A2 isoform 2;protein_id=NP_001157838.1;extra_copy_number=0
CM058244.1	Liftoff	CDS	138215621	138215772	.	+	.	ID=cds-NP_001157838.1;Parent=rna-NM_001164366.2;Dbxref=CCDS:CCDS51345.1,GeneID:74772,GenBank:NP_001157838.1,MGI:MGI:1922022;Name=NP_001157838.1;Note=isoform 2 is encoded by transcript variant 2;gbkey=CDS;gene=Atp13a2;product=polyamine-transporting ATPase 13A2 isoform 2;protein_id=NP_001157838.1;extra_copy_number=0
CM058244.1	Liftoff	CDS	138216022	138216117	.	+	.	ID=cds-NP_001157838.1;Parent=rna-NM_001164366.2;Dbxref=CCDS:CCDS51345.1,GeneID:74772,GenBank:NP_001157838.1,MGI:MGI:1922022;Name=NP_001157838.1;Note=isoform 2 is encoded by transcript variant 2;gbkey=CDS;gene=Atp13a2;product=polyamine-transporting ATPase 13A2 isoform 2;protein_id=NP_001157838.1;extra_copy_number=0
CM058244.1	Liftoff	CDS	138216210	138216259	.	+	.	ID=cds-NP_001157838.1;Parent=rna-NM_001164366.2;Dbxref=CCDS:CCDS51345.1,GeneID:74772,GenBank:NP_001157838.1,MGI:MGI:1922022;Name=NP_001157838.1;Note=isoform 2 is encoded by transcript variant 2;gbkey=CDS;gene=Atp13a2;product=polyamine-transporting ATPase 13A2 isoform 2;protein_id=NP_001157838.1;extra_copy_number=0
CM058244.1	Liftoff	mRNA	138196190	138216599	.	+	.	ID=rna-NM_001379619.1;Parent=gene-Atp13a2;Dbxref=GeneID:74772,GenBank:NM_001379619.1,MGI:MGI:1922022;Name=NM_001379619.1;gbkey=mRNA;gene=Atp13a2;product=ATPase type 13A2%2C transcript variant 3;transcript_id=NM_001379619.1;matches_ref_protein=True;valid_ORF=True;extra_copy_number=0
CM058244.1	Liftoff	exon	138196190	138196345	.	+	.	ID=exon-NM_001379619.1-1;Parent=rna-NM_001379619.1;Dbxref=GeneID:74772,GenBank:NM_001379619.1,MGI:MGI:1922022;gbkey=mRNA;gene=Atp13a2;product=ATPase type 13A2%2C transcript variant 3;transcript_id=NM_001379619.1;extra_copy_number=0
CM058244.1	Liftoff	exon	138201401	138201495	.	+	.	ID=exon-NM_001379619.1-2;Parent=rna-NM_001379619.1;Dbxref=GeneID:74772,GenBank:NM_001379619.1,MGI:MGI:1922022;gbkey=mRNA;gene=Atp13a2;product=ATPase type 13A2%2C transcript variant 3;transcript_id=NM_001379619.1;extra_copy_number=0
CM058244.1	Liftoff	exon	138201607	138201789	.	+	.	ID=exon-NM_001379619.1-3;Parent=rna-NM_001379619.1;Dbxref=GeneID:74772,GenBank:NM_001379619.1,MGI:MGI:1922022;gbkey=mRNA;gene=Atp13a2;product=ATPase type 13A2%2C transcript variant 3;transcript_id=NM_001379619.1;extra_copy_number=0
CM058244.1	Liftoff	exon	138203065	138203123	.	+	.	ID=exon-NM_001379619.1-4;Parent=rna-NM_001379619.1;Dbxref=GeneID:74772,GenBank:NM_001379619.1,MGI:MGI:1922022;gbkey=mRNA;gene=Atp13a2;product=ATPase type 13A2%2C transcript variant 3;transcript_id=NM_001379619.1;extra_copy_number=0
CM058244.1	Liftoff	exon	138203217	138203331	.	+	.	ID=exon-NM_001379619.1-5;Parent=rna-NM_001379619.1;Dbxref=GeneID:74772,GenBank:NM_001379619.1,MGI:MGI:1922022;gbkey=mRNA;gene=Atp13a2;product=ATPase type 13A2%2C transcript variant 3;transcript_id=NM_001379619.1;extra_copy_number=0
CM058244.1	Liftoff	exon	138203584	138203660	.	+	.	ID=exon-NM_001379619.1-6;Parent=rna-NM_001379619.1;Dbxref=GeneID:74772,GenBank:NM_001379619.1,MGI:MGI:1922022;gbkey=mRNA;gene=Atp13a2;product=ATPase type 13A2%2C transcript variant 3;transcript_id=NM_001379619.1;extra_copy_number=0
CM058244.1	Liftoff	exon	138204595	138204672	.	+	.	ID=exon-NM_001379619.1-7;Parent=rna-NM_001379619.1;Dbxref=GeneID:74772,GenBank:NM_001379619.1,MGI:MGI:1922022;gbkey=mRNA;gene=Atp13a2;product=ATPase type 13A2%2C transcript variant 3;transcript_id=NM_001379619.1;extra_copy_number=0
CM058244.1	Liftoff	exon	138204827	138204896	.	+	.	ID=exon-NM_001379619.1-8;Parent=rna-NM_001379619.1;Dbxref=GeneID:74772,GenBank:NM_001379619.1,MGI:MGI:1922022;gbkey=mRNA;gene=Atp13a2;product=ATPase type 13A2%2C transcript variant 3;transcript_id=NM_001379619.1;extra_copy_number=0
CM058244.1	Liftoff	exon	138205571	138205705	.	+	.	ID=exon-NM_001379619.1-9;Parent=rna-NM_001379619.1;Dbxref=GeneID:74772,GenBank:NM_001379619.1,MGI:MGI:1922022;gbkey=mRNA;gene=Atp13a2;product=ATPase type 13A2%2C transcript variant 3;transcript_id=NM_001379619.1;extra_copy_number=0
CM058244.1	Liftoff	exon	138205793	138205859	.	+	.	ID=exon-NM_001379619.1-10;Parent=rna-NM_001379619.1;Dbxref=GeneID:74772,GenBank:NM_001379619.1,MGI:MGI:1922022;gbkey=mRNA;gene=Atp13a2;product=ATPase type 13A2%2C transcript variant 3;transcript_id=NM_001379619.1;extra_copy_number=0
CM058244.1	Liftoff	exon	138205937	138206068	.	+	.	ID=exon-NM_001379619.1-11;Parent=rna-NM_001379619.1;Dbxref=GeneID:74772,GenBank:NM_001379619.1,MGI:MGI:1922022;gbkey=mRNA;gene=Atp13a2;product=ATPase type 13A2%2C transcript variant 3;transcript_id=NM_001379619.1;extra_copy_number=0
CM058244.1	Liftoff	exon	138208397	138208552	.	+	.	ID=exon-NM_001379619.1-12;Parent=rna-NM_001379619.1;Dbxref=GeneID:74772,GenBank:NM_001379619.1,MGI:MGI:1922022;gbkey=mRNA;gene=Atp13a2;product=ATPase type 13A2%2C transcript variant 3;transcript_id=NM_001379619.1;extra_copy_number=0
CM058244.1	Liftoff	exon	138209612	138209722	.	+	.	ID=exon-NM_001379619.1-13;Parent=rna-NM_001379619.1;Dbxref=GeneID:74772,GenBank:NM_001379619.1,MGI:MGI:1922022;gbkey=mRNA;gene=Atp13a2;product=ATPase type 13A2%2C transcript variant 3;transcript_id=NM_001379619.1;extra_copy_number=0
CM058244.1	Liftoff	exon	138209812	138209858	.	+	.	ID=exon-NM_001379619.1-14;Parent=rna-NM_001379619.1;Dbxref=GeneID:74772,GenBank:NM_001379619.1,MGI:MGI:1922022;gbkey=mRNA;gene=Atp13a2;product=ATPase type 13A2%2C transcript variant 3;transcript_id=NM_001379619.1;extra_copy_number=0
CM058244.1	Liftoff	exon	138209954	138210142	.	+	.	ID=exon-NM_001379619.1-15;Parent=rna-NM_001379619.1;Dbxref=GeneID:74772,GenBank:NM_001379619.1,MGI:MGI:1922022;gbkey=mRNA;gene=Atp13a2;product=ATPase type 13A2%2C transcript variant 3;transcript_id=NM_001379619.1;extra_copy_number=0
CM058244.1	Liftoff	exon	138211153	138211359	.	+	.	ID=exon-NM_001379619.1-16;Parent=rna-NM_001379619.1;Dbxref=GeneID:74772,GenBank:NM_001379619.1,MGI:MGI:1922022;gbkey=mRNA;gene=Atp13a2;product=ATPase type 13A2%2C transcript variant 3;transcript_id=NM_001379619.1;extra_copy_number=0
CM058244.1	Liftoff	exon	138211726	138211815	.	+	.	ID=exon-NM_001379619.1-17;Parent=rna-NM_001379619.1;Dbxref=GeneID:74772,GenBank:NM_001379619.1,MGI:MGI:1922022;gbkey=mRNA;gene=Atp13a2;product=ATPase type 13A2%2C transcript variant 3;transcript_id=NM_001379619.1;extra_copy_number=0
CM058244.1	Liftoff	exon	138211893	138212052	.	+	.	ID=exon-NM_001379619.1-18;Parent=rna-NM_001379619.1;Dbxref=GeneID:74772,GenBank:NM_001379619.1,MGI:MGI:1922022;gbkey=mRNA;gene=Atp13a2;product=ATPase type 13A2%2C transcript variant 3;transcript_id=NM_001379619.1;extra_copy_number=0
CM058244.1	Liftoff	exon	138212168	138212288	.	+	.	ID=exon-NM_001379619.1-19;Parent=rna-NM_001379619.1;Dbxref=GeneID:74772,GenBank:NM_001379619.1,MGI:MGI:1922022;gbkey=mRNA;gene=Atp13a2;product=ATPase type 13A2%2C transcript variant 3;transcript_id=NM_001379619.1;extra_copy_number=0
CM058244.1	Liftoff	exon	138212420	138212544	.	+	.	ID=exon-NM_001379619.1-20;Parent=rna-NM_001379619.1;Dbxref=GeneID:74772,GenBank:NM_001379619.1,MGI:MGI:1922022;gbkey=mRNA;gene=Atp13a2;product=ATPase type 13A2%2C transcript variant 3;transcript_id=NM_001379619.1;extra_copy_number=0
CM058244.1	Liftoff	exon	138213155	138213315	.	+	.	ID=exon-NM_001379619.1-21;Parent=rna-NM_001379619.1;Dbxref=GeneID:74772,GenBank:NM_001379619.1,MGI:MGI:1922022;gbkey=mRNA;gene=Atp13a2;product=ATPase type 13A2%2C transcript variant 3;transcript_id=NM_001379619.1;extra_copy_number=0
CM058244.1	Liftoff	exon	138213451	138213555	.	+	.	ID=exon-NM_001379619.1-22;Parent=rna-NM_001379619.1;Dbxref=GeneID:74772,GenBank:NM_001379619.1,MGI:MGI:1922022;gbkey=mRNA;gene=Atp13a2;product=ATPase type 13A2%2C transcript variant 3;transcript_id=NM_001379619.1;extra_copy_number=0
CM058244.1	Liftoff	exon	138213637	138213716	.	+	.	ID=exon-NM_001379619.1-23;Parent=rna-NM_001379619.1;Dbxref=GeneID:74772,GenBank:NM_001379619.1,MGI:MGI:1922022;gbkey=mRNA;gene=Atp13a2;product=ATPase type 13A2%2C transcript variant 3;transcript_id=NM_001379619.1;extra_copy_number=0
CM058244.1	Liftoff	exon	138214271	138214423	.	+	.	ID=exon-NM_001379619.1-24;Parent=rna-NM_001379619.1;Dbxref=GeneID:74772,GenBank:NM_001379619.1,MGI:MGI:1922022;gbkey=mRNA;gene=Atp13a2;product=ATPase type 13A2%2C transcript variant 3;transcript_id=NM_001379619.1;extra_copy_number=0
CM058244.1	Liftoff	exon	138214535	138214631	.	+	.	ID=exon-NM_001379619.1-25;Parent=rna-NM_001379619.1;Dbxref=GeneID:74772,GenBank:NM_001379619.1,MGI:MGI:1922022;gbkey=mRNA;gene=Atp13a2;product=ATPase type 13A2%2C transcript variant 3;transcript_id=NM_001379619.1;extra_copy_number=0
CM058244.1	Liftoff	exon	138215312	138215535	.	+	.	ID=exon-NM_001379619.1-26;Parent=rna-NM_001379619.1;Dbxref=GeneID:74772,GenBank:NM_001379619.1,MGI:MGI:1922022;gbkey=mRNA;gene=Atp13a2;product=ATPase type 13A2%2C transcript variant 3;transcript_id=NM_001379619.1;extra_copy_number=0
CM058244.1	Liftoff	exon	138215621	138215772	.	+	.	ID=exon-NM_001379619.1-27;Parent=rna-NM_001379619.1;Dbxref=GeneID:74772,GenBank:NM_001379619.1,MGI:MGI:1922022;gbkey=mRNA;gene=Atp13a2;product=ATPase type 13A2%2C transcript variant 3;transcript_id=NM_001379619.1;extra_copy_number=0
CM058244.1	Liftoff	exon	138215948	138216117	.	+	.	ID=exon-NM_001379619.1-28;Parent=rna-NM_001379619.1;Dbxref=GeneID:74772,GenBank:NM_001379619.1,MGI:MGI:1922022;gbkey=mRNA;gene=Atp13a2;product=ATPase type 13A2%2C transcript variant 3;transcript_id=NM_001379619.1;extra_copy_number=0
CM058244.1	Liftoff	exon	138216210	138216599	.	+	.	ID=exon-NM_001379619.1-29;Parent=rna-NM_001379619.1;Dbxref=GeneID:74772,GenBank:NM_001379619.1,MGI:MGI:1922022;gbkey=mRNA;gene=Atp13a2;product=ATPase type 13A2%2C transcript variant 3;transcript_id=NM_001379619.1;extra_copy_number=0
CM058244.1	Liftoff	CDS	138196336	138196345	.	+	.	ID=cds-NP_001366548.1;Parent=rna-NM_001379619.1;Dbxref=GeneID:74772,GenBank:NP_001366548.1,MGI:MGI:1922022;Name=NP_001366548.1;Note=isoform 3 is encoded by transcript variant 3;gbkey=CDS;gene=Atp13a2;product=polyamine-transporting ATPase 13A2 isoform 3;protein_id=NP_001366548.1;extra_copy_number=0
CM058244.1	Liftoff	CDS	138201401	138201495	.	+	.	ID=cds-NP_001366548.1;Parent=rna-NM_001379619.1;Dbxref=GeneID:74772,GenBank:NP_001366548.1,MGI:MGI:1922022;Name=NP_001366548.1;Note=isoform 3 is encoded by transcript variant 3;gbkey=CDS;gene=Atp13a2;product=polyamine-transporting ATPase 13A2 isoform 3;protein_id=NP_001366548.1;extra_copy_number=0
CM058244.1	Liftoff	CDS	138201607	138201789	.	+	.	ID=cds-NP_001366548.1;Parent=rna-NM_001379619.1;Dbxref=GeneID:74772,GenBank:NP_001366548.1,MGI:MGI:1922022;Name=NP_001366548.1;Note=isoform 3 is encoded by transcript variant 3;gbkey=CDS;gene=Atp13a2;product=polyamine-transporting ATPase 13A2 isoform 3;protein_id=NP_001366548.1;extra_copy_number=0
CM058244.1	Liftoff	CDS	138203065	138203123	.	+	.	ID=cds-NP_001366548.1;Parent=rna-NM_001379619.1;Dbxref=GeneID:74772,GenBank:NP_001366548.1,MGI:MGI:1922022;Name=NP_001366548.1;Note=isoform 3 is encoded by transcript variant 3;gbkey=CDS;gene=Atp13a2;product=polyamine-transporting ATPase 13A2 isoform 3;protein_id=NP_001366548.1;extra_copy_number=0
CM058244.1	Liftoff	CDS	138203217	138203331	.	+	.	ID=cds-NP_001366548.1;Parent=rna-NM_001379619.1;Dbxref=GeneID:74772,GenBank:NP_001366548.1,MGI:MGI:1922022;Name=NP_001366548.1;Note=isoform 3 is encoded by transcript variant 3;gbkey=CDS;gene=Atp13a2;product=polyamine-transporting ATPase 13A2 isoform 3;protein_id=NP_001366548.1;extra_copy_number=0
CM058244.1	Liftoff	CDS	138203584	138203660	.	+	.	ID=cds-NP_001366548.1;Parent=rna-NM_001379619.1;Dbxref=GeneID:74772,GenBank:NP_001366548.1,MGI:MGI:1922022;Name=NP_001366548.1;Note=isoform 3 is encoded by transcript variant 3;gbkey=CDS;gene=Atp13a2;product=polyamine-transporting ATPase 13A2 isoform 3;protein_id=NP_001366548.1;extra_copy_number=0
CM058244.1	Liftoff	CDS	138204595	138204672	.	+	.	ID=cds-NP_001366548.1;Parent=rna-NM_001379619.1;Dbxref=GeneID:74772,GenBank:NP_001366548.1,MGI:MGI:1922022;Name=NP_001366548.1;Note=isoform 3 is encoded by transcript variant 3;gbkey=CDS;gene=Atp13a2;product=polyamine-transporting ATPase 13A2 isoform 3;protein_id=NP_001366548.1;extra_copy_number=0
CM058244.1	Liftoff	CDS	138204827	138204896	.	+	.	ID=cds-NP_001366548.1;Parent=rna-NM_001379619.1;Dbxref=GeneID:74772,GenBank:NP_001366548.1,MGI:MGI:1922022;Name=NP_001366548.1;Note=isoform 3 is encoded by transcript variant 3;gbkey=CDS;gene=Atp13a2;product=polyamine-transporting ATPase 13A2 isoform 3;protein_id=NP_001366548.1;extra_copy_number=0
CM058244.1	Liftoff	CDS	138205571	138205705	.	+	.	ID=cds-NP_001366548.1;Parent=rna-NM_001379619.1;Dbxref=GeneID:74772,GenBank:NP_001366548.1,MGI:MGI:1922022;Name=NP_001366548.1;Note=isoform 3 is encoded by transcript variant 3;gbkey=CDS;gene=Atp13a2;product=polyamine-transporting ATPase 13A2 isoform 3;protein_id=NP_001366548.1;extra_copy_number=0
CM058244.1	Liftoff	CDS	138205793	138205859	.	+	.	ID=cds-NP_001366548.1;Parent=rna-NM_001379619.1;Dbxref=GeneID:74772,GenBank:NP_001366548.1,MGI:MGI:1922022;Name=NP_001366548.1;Note=isoform 3 is encoded by transcript variant 3;gbkey=CDS;gene=Atp13a2;product=polyamine-transporting ATPase 13A2 isoform 3;protein_id=NP_001366548.1;extra_copy_number=0
CM058244.1	Liftoff	CDS	138205937	138206068	.	+	.	ID=cds-NP_001366548.1;Parent=rna-NM_001379619.1;Dbxref=GeneID:74772,GenBank:NP_001366548.1,MGI:MGI:1922022;Name=NP_001366548.1;Note=isoform 3 is encoded by transcript variant 3;gbkey=CDS;gene=Atp13a2;product=polyamine-transporting ATPase 13A2 isoform 3;protein_id=NP_001366548.1;extra_copy_number=0
CM058244.1	Liftoff	CDS	138208397	138208552	.	+	.	ID=cds-NP_001366548.1;Parent=rna-NM_001379619.1;Dbxref=GeneID:74772,GenBank:NP_001366548.1,MGI:MGI:1922022;Name=NP_001366548.1;Note=isoform 3 is encoded by transcript variant 3;gbkey=CDS;gene=Atp13a2;product=polyamine-transporting ATPase 13A2 isoform 3;protein_id=NP_001366548.1;extra_copy_number=0
CM058244.1	Liftoff	CDS	138209612	138209722	.	+	.	ID=cds-NP_001366548.1;Parent=rna-NM_001379619.1;Dbxref=GeneID:74772,GenBank:NP_001366548.1,MGI:MGI:1922022;Name=NP_001366548.1;Note=isoform 3 is encoded by transcript variant 3;gbkey=CDS;gene=Atp13a2;product=polyamine-transporting ATPase 13A2 isoform 3;protein_id=NP_001366548.1;extra_copy_number=0
CM058244.1	Liftoff	CDS	138209812	138209858	.	+	.	ID=cds-NP_001366548.1;Parent=rna-NM_001379619.1;Dbxref=GeneID:74772,GenBank:NP_001366548.1,MGI:MGI:1922022;Name=NP_001366548.1;Note=isoform 3 is encoded by transcript variant 3;gbkey=CDS;gene=Atp13a2;product=polyamine-transporting ATPase 13A2 isoform 3;protein_id=NP_001366548.1;extra_copy_number=0
CM058244.1	Liftoff	CDS	138209954	138210142	.	+	.	ID=cds-NP_001366548.1;Parent=rna-NM_001379619.1;Dbxref=GeneID:74772,GenBank:NP_001366548.1,MGI:MGI:1922022;Name=NP_001366548.1;Note=isoform 3 is encoded by transcript variant 3;gbkey=CDS;gene=Atp13a2;product=polyamine-transporting ATPase 13A2 isoform 3;protein_id=NP_001366548.1;extra_copy_number=0
CM058244.1	Liftoff	CDS	138211153	138211359	.	+	.	ID=cds-NP_001366548.1;Parent=rna-NM_001379619.1;Dbxref=GeneID:74772,GenBank:NP_001366548.1,MGI:MGI:1922022;Name=NP_001366548.1;Note=isoform 3 is encoded by transcript variant 3;gbkey=CDS;gene=Atp13a2;product=polyamine-transporting ATPase 13A2 isoform 3;protein_id=NP_001366548.1;extra_copy_number=0
CM058244.1	Liftoff	CDS	138211726	138211815	.	+	.	ID=cds-NP_001366548.1;Parent=rna-NM_001379619.1;Dbxref=GeneID:74772,GenBank:NP_001366548.1,MGI:MGI:1922022;Name=NP_001366548.1;Note=isoform 3 is encoded by transcript variant 3;gbkey=CDS;gene=Atp13a2;product=polyamine-transporting ATPase 13A2 isoform 3;protein_id=NP_001366548.1;extra_copy_number=0
CM058244.1	Liftoff	CDS	138211893	138212052	.	+	.	ID=cds-NP_001366548.1;Parent=rna-NM_001379619.1;Dbxref=GeneID:74772,GenBank:NP_001366548.1,MGI:MGI:1922022;Name=NP_001366548.1;Note=isoform 3 is encoded by transcript variant 3;gbkey=CDS;gene=Atp13a2;product=polyamine-transporting ATPase 13A2 isoform 3;protein_id=NP_001366548.1;extra_copy_number=0
CM058244.1	Liftoff	CDS	138212168	138212288	.	+	.	ID=cds-NP_001366548.1;Parent=rna-NM_001379619.1;Dbxref=GeneID:74772,GenBank:NP_001366548.1,MGI:MGI:1922022;Name=NP_001366548.1;Note=isoform 3 is encoded by transcript variant 3;gbkey=CDS;gene=Atp13a2;product=polyamine-transporting ATPase 13A2 isoform 3;protein_id=NP_001366548.1;extra_copy_number=0
CM058244.1	Liftoff	CDS	138212420	138212544	.	+	.	ID=cds-NP_001366548.1;Parent=rna-NM_001379619.1;Dbxref=GeneID:74772,GenBank:NP_001366548.1,MGI:MGI:1922022;Name=NP_001366548.1;Note=isoform 3 is encoded by transcript variant 3;gbkey=CDS;gene=Atp13a2;product=polyamine-transporting ATPase 13A2 isoform 3;protein_id=NP_001366548.1;extra_copy_number=0
CM058244.1	Liftoff	CDS	138213155	138213315	.	+	.	ID=cds-NP_001366548.1;Parent=rna-NM_001379619.1;Dbxref=GeneID:74772,GenBank:NP_001366548.1,MGI:MGI:1922022;Name=NP_001366548.1;Note=isoform 3 is encoded by transcript variant 3;gbkey=CDS;gene=Atp13a2;product=polyamine-transporting ATPase 13A2 isoform 3;protein_id=NP_001366548.1;extra_copy_number=0
CM058244.1	Liftoff	CDS	138213451	138213555	.	+	.	ID=cds-NP_001366548.1;Parent=rna-NM_001379619.1;Dbxref=GeneID:74772,GenBank:NP_001366548.1,MGI:MGI:1922022;Name=NP_001366548.1;Note=isoform 3 is encoded by transcript variant 3;gbkey=CDS;gene=Atp13a2;product=polyamine-transporting ATPase 13A2 isoform 3;protein_id=NP_001366548.1;extra_copy_number=0
CM058244.1	Liftoff	CDS	138213637	138213716	.	+	.	ID=cds-NP_001366548.1;Parent=rna-NM_001379619.1;Dbxref=GeneID:74772,GenBank:NP_001366548.1,MGI:MGI:1922022;Name=NP_001366548.1;Note=isoform 3 is encoded by transcript variant 3;gbkey=CDS;gene=Atp13a2;product=polyamine-transporting ATPase 13A2 isoform 3;protein_id=NP_001366548.1;extra_copy_number=0
CM058244.1	Liftoff	CDS	138214271	138214423	.	+	.	ID=cds-NP_001366548.1;Parent=rna-NM_001379619.1;Dbxref=GeneID:74772,GenBank:NP_001366548.1,MGI:MGI:1922022;Name=NP_001366548.1;Note=isoform 3 is encoded by transcript variant 3;gbkey=CDS;gene=Atp13a2;product=polyamine-transporting ATPase 13A2 isoform 3;protein_id=NP_001366548.1;extra_copy_number=0
CM058244.1	Liftoff	CDS	138214535	138214631	.	+	.	ID=cds-NP_001366548.1;Parent=rna-NM_001379619.1;Dbxref=GeneID:74772,GenBank:NP_001366548.1,MGI:MGI:1922022;Name=NP_001366548.1;Note=isoform 3 is encoded by transcript variant 3;gbkey=CDS;gene=Atp13a2;product=polyamine-transporting ATPase 13A2 isoform 3;protein_id=NP_001366548.1;extra_copy_number=0
CM058244.1	Liftoff	CDS	138215312	138215535	.	+	.	ID=cds-NP_001366548.1;Parent=rna-NM_001379619.1;Dbxref=GeneID:74772,GenBank:NP_001366548.1,MGI:MGI:1922022;Name=NP_001366548.1;Note=isoform 3 is encoded by transcript variant 3;gbkey=CDS;gene=Atp13a2;product=polyamine-transporting ATPase 13A2 isoform 3;protein_id=NP_001366548.1;extra_copy_number=0
CM058244.1	Liftoff	CDS	138215621	138215772	.	+	.	ID=cds-NP_001366548.1;Parent=rna-NM_001379619.1;Dbxref=GeneID:74772,GenBank:NP_001366548.1,MGI:MGI:1922022;Name=NP_001366548.1;Note=isoform 3 is encoded by transcript variant 3;gbkey=CDS;gene=Atp13a2;product=polyamine-transporting ATPase 13A2 isoform 3;protein_id=NP_001366548.1;extra_copy_number=0
CM058244.1	Liftoff	CDS	138215948	138216117	.	+	.	ID=cds-NP_001366548.1;Parent=rna-NM_001379619.1;Dbxref=GeneID:74772,GenBank:NP_001366548.1,MGI:MGI:1922022;Name=NP_001366548.1;Note=isoform 3 is encoded by transcript variant 3;gbkey=CDS;gene=Atp13a2;product=polyamine-transporting ATPase 13A2 isoform 3;protein_id=NP_001366548.1;extra_copy_number=0
CM058244.1	Liftoff	CDS	138216210	138216347	.	+	.	ID=cds-NP_001366548.1;Parent=rna-NM_001379619.1;Dbxref=GeneID:74772,GenBank:NP_001366548.1,MGI:MGI:1922022;Name=NP_001366548.1;Note=isoform 3 is encoded by transcript variant 3;gbkey=CDS;gene=Atp13a2;product=polyamine-transporting ATPase 13A2 isoform 3;protein_id=NP_001366548.1;extra_copy_number=0
CM058244.1	Liftoff	mRNA	138196190	138216599	.	+	.	ID=rna-NM_001379620.1;Parent=gene-Atp13a2;Dbxref=GeneID:74772,GenBank:NM_001379620.1,MGI:MGI:1922022;Name=NM_001379620.1;gbkey=mRNA;gene=Atp13a2;product=ATPase type 13A2%2C transcript variant 4;transcript_id=NM_001379620.1;matches_ref_protein=True;valid_ORF=True;extra_copy_number=0
CM058244.1	Liftoff	exon	138196190	138196345	.	+	.	ID=exon-NM_001379620.1-1;Parent=rna-NM_001379620.1;Dbxref=GeneID:74772,GenBank:NM_001379620.1,MGI:MGI:1922022;gbkey=mRNA;gene=Atp13a2;product=ATPase type 13A2%2C transcript variant 4;transcript_id=NM_001379620.1;extra_copy_number=0
CM058244.1	Liftoff	exon	138201401	138201495	.	+	.	ID=exon-NM_001379620.1-2;Parent=rna-NM_001379620.1;Dbxref=GeneID:74772,GenBank:NM_001379620.1,MGI:MGI:1922022;gbkey=mRNA;gene=Atp13a2;product=ATPase type 13A2%2C transcript variant 4;transcript_id=NM_001379620.1;extra_copy_number=0
CM058244.1	Liftoff	exon	138201607	138201789	.	+	.	ID=exon-NM_001379620.1-3;Parent=rna-NM_001379620.1;Dbxref=GeneID:74772,GenBank:NM_001379620.1,MGI:MGI:1922022;gbkey=mRNA;gene=Atp13a2;product=ATPase type 13A2%2C transcript variant 4;transcript_id=NM_001379620.1;extra_copy_number=0
CM058244.1	Liftoff	exon	138203065	138203123	.	+	.	ID=exon-NM_001379620.1-4;Parent=rna-NM_001379620.1;Dbxref=GeneID:74772,GenBank:NM_001379620.1,MGI:MGI:1922022;gbkey=mRNA;gene=Atp13a2;product=ATPase type 13A2%2C transcript variant 4;transcript_id=NM_001379620.1;extra_copy_number=0
CM058244.1	Liftoff	exon	138203217	138203331	.	+	.	ID=exon-NM_001379620.1-5;Parent=rna-NM_001379620.1;Dbxref=GeneID:74772,GenBank:NM_001379620.1,MGI:MGI:1922022;gbkey=mRNA;gene=Atp13a2;product=ATPase type 13A2%2C transcript variant 4;transcript_id=NM_001379620.1;extra_copy_number=0
CM058244.1	Liftoff	exon	138203584	138203660	.	+	.	ID=exon-NM_001379620.1-6;Parent=rna-NM_001379620.1;Dbxref=GeneID:74772,GenBank:NM_001379620.1,MGI:MGI:1922022;gbkey=mRNA;gene=Atp13a2;product=ATPase type 13A2%2C transcript variant 4;transcript_id=NM_001379620.1;extra_copy_number=0
CM058244.1	Liftoff	exon	138204595	138204672	.	+	.	ID=exon-NM_001379620.1-7;Parent=rna-NM_001379620.1;Dbxref=GeneID:74772,GenBank:NM_001379620.1,MGI:MGI:1922022;gbkey=mRNA;gene=Atp13a2;product=ATPase type 13A2%2C transcript variant 4;transcript_id=NM_001379620.1;extra_copy_number=0
CM058244.1	Liftoff	exon	138204827	138204896	.	+	.	ID=exon-NM_001379620.1-8;Parent=rna-NM_001379620.1;Dbxref=GeneID:74772,GenBank:NM_001379620.1,MGI:MGI:1922022;gbkey=mRNA;gene=Atp13a2;product=ATPase type 13A2%2C transcript variant 4;transcript_id=NM_001379620.1;extra_copy_number=0
CM058244.1	Liftoff	exon	138205571	138205705	.	+	.	ID=exon-NM_001379620.1-9;Parent=rna-NM_001379620.1;Dbxref=GeneID:74772,GenBank:NM_001379620.1,MGI:MGI:1922022;gbkey=mRNA;gene=Atp13a2;product=ATPase type 13A2%2C transcript variant 4;transcript_id=NM_001379620.1;extra_copy_number=0
CM058244.1	Liftoff	exon	138205793	138205859	.	+	.	ID=exon-NM_001379620.1-10;Parent=rna-NM_001379620.1;Dbxref=GeneID:74772,GenBank:NM_001379620.1,MGI:MGI:1922022;gbkey=mRNA;gene=Atp13a2;product=ATPase type 13A2%2C transcript variant 4;transcript_id=NM_001379620.1;extra_copy_number=0
CM058244.1	Liftoff	exon	138205937	138206068	.	+	.	ID=exon-NM_001379620.1-11;Parent=rna-NM_001379620.1;Dbxref=GeneID:74772,GenBank:NM_001379620.1,MGI:MGI:1922022;gbkey=mRNA;gene=Atp13a2;product=ATPase type 13A2%2C transcript variant 4;transcript_id=NM_001379620.1;extra_copy_number=0
CM058244.1	Liftoff	exon	138208397	138208552	.	+	.	ID=exon-NM_001379620.1-12;Parent=rna-NM_001379620.1;Dbxref=GeneID:74772,GenBank:NM_001379620.1,MGI:MGI:1922022;gbkey=mRNA;gene=Atp13a2;product=ATPase type 13A2%2C transcript variant 4;transcript_id=NM_001379620.1;extra_copy_number=0
CM058244.1	Liftoff	exon	138209612	138209722	.	+	.	ID=exon-NM_001379620.1-13;Parent=rna-NM_001379620.1;Dbxref=GeneID:74772,GenBank:NM_001379620.1,MGI:MGI:1922022;gbkey=mRNA;gene=Atp13a2;product=ATPase type 13A2%2C transcript variant 4;transcript_id=NM_001379620.1;extra_copy_number=0
CM058244.1	Liftoff	exon	138209812	138209858	.	+	.	ID=exon-NM_001379620.1-14;Parent=rna-NM_001379620.1;Dbxref=GeneID:74772,GenBank:NM_001379620.1,MGI:MGI:1922022;gbkey=mRNA;gene=Atp13a2;product=ATPase type 13A2%2C transcript variant 4;transcript_id=NM_001379620.1;extra_copy_number=0
CM058244.1	Liftoff	exon	138209954	138210142	.	+	.	ID=exon-NM_001379620.1-15;Parent=rna-NM_001379620.1;Dbxref=GeneID:74772,GenBank:NM_001379620.1,MGI:MGI:1922022;gbkey=mRNA;gene=Atp13a2;product=ATPase type 13A2%2C transcript variant 4;transcript_id=NM_001379620.1;extra_copy_number=0
CM058244.1	Liftoff	exon	138211153	138211359	.	+	.	ID=exon-NM_001379620.1-16;Parent=rna-NM_001379620.1;Dbxref=GeneID:74772,GenBank:NM_001379620.1,MGI:MGI:1922022;gbkey=mRNA;gene=Atp13a2;product=ATPase type 13A2%2C transcript variant 4;transcript_id=NM_001379620.1;extra_copy_number=0
CM058244.1	Liftoff	exon	138211726	138211815	.	+	.	ID=exon-NM_001379620.1-17;Parent=rna-NM_001379620.1;Dbxref=GeneID:74772,GenBank:NM_001379620.1,MGI:MGI:1922022;gbkey=mRNA;gene=Atp13a2;product=ATPase type 13A2%2C transcript variant 4;transcript_id=NM_001379620.1;extra_copy_number=0
CM058244.1	Liftoff	exon	138211893	138212052	.	+	.	ID=exon-NM_001379620.1-18;Parent=rna-NM_001379620.1;Dbxref=GeneID:74772,GenBank:NM_001379620.1,MGI:MGI:1922022;gbkey=mRNA;gene=Atp13a2;product=ATPase type 13A2%2C transcript variant 4;transcript_id=NM_001379620.1;extra_copy_number=0
CM058244.1	Liftoff	exon	138212168	138212288	.	+	.	ID=exon-NM_001379620.1-19;Parent=rna-NM_001379620.1;Dbxref=GeneID:74772,GenBank:NM_001379620.1,MGI:MGI:1922022;gbkey=mRNA;gene=Atp13a2;product=ATPase type 13A2%2C transcript variant 4;transcript_id=NM_001379620.1;extra_copy_number=0
CM058244.1	Liftoff	exon	138212420	138212544	.	+	.	ID=exon-NM_001379620.1-20;Parent=rna-NM_001379620.1;Dbxref=GeneID:74772,GenBank:NM_001379620.1,MGI:MGI:1922022;gbkey=mRNA;gene=Atp13a2;product=ATPase type 13A2%2C transcript variant 4;transcript_id=NM_001379620.1;extra_copy_number=0
CM058244.1	Liftoff	exon	138213155	138213315	.	+	.	ID=exon-NM_001379620.1-21;Parent=rna-NM_001379620.1;Dbxref=GeneID:74772,GenBank:NM_001379620.1,MGI:MGI:1922022;gbkey=mRNA;gene=Atp13a2;product=ATPase type 13A2%2C transcript variant 4;transcript_id=NM_001379620.1;extra_copy_number=0
CM058244.1	Liftoff	exon	138213451	138213555	.	+	.	ID=exon-NM_001379620.1-22;Parent=rna-NM_001379620.1;Dbxref=GeneID:74772,GenBank:NM_001379620.1,MGI:MGI:1922022;gbkey=mRNA;gene=Atp13a2;product=ATPase type 13A2%2C transcript variant 4;transcript_id=NM_001379620.1;extra_copy_number=0
CM058244.1	Liftoff	exon	138213637	138213716	.	+	.	ID=exon-NM_001379620.1-23;Parent=rna-NM_001379620.1;Dbxref=GeneID:74772,GenBank:NM_001379620.1,MGI:MGI:1922022;gbkey=mRNA;gene=Atp13a2;product=ATPase type 13A2%2C transcript variant 4;transcript_id=NM_001379620.1;extra_copy_number=0
CM058244.1	Liftoff	exon	138214271	138214423	.	+	.	ID=exon-NM_001379620.1-24;Parent=rna-NM_001379620.1;Dbxref=GeneID:74772,GenBank:NM_001379620.1,MGI:MGI:1922022;gbkey=mRNA;gene=Atp13a2;product=ATPase type 13A2%2C transcript variant 4;transcript_id=NM_001379620.1;extra_copy_number=0
CM058244.1	Liftoff	exon	138214535	138214631	.	+	.	ID=exon-NM_001379620.1-25;Parent=rna-NM_001379620.1;Dbxref=GeneID:74772,GenBank:NM_001379620.1,MGI:MGI:1922022;gbkey=mRNA;gene=Atp13a2;product=ATPase type 13A2%2C transcript variant 4;transcript_id=NM_001379620.1;extra_copy_number=0
CM058244.1	Liftoff	exon	138215312	138215535	.	+	.	ID=exon-NM_001379620.1-26;Parent=rna-NM_001379620.1;Dbxref=GeneID:74772,GenBank:NM_001379620.1,MGI:MGI:1922022;gbkey=mRNA;gene=Atp13a2;product=ATPase type 13A2%2C transcript variant 4;transcript_id=NM_001379620.1;extra_copy_number=0
CM058244.1	Liftoff	exon	138215621	138215772	.	+	.	ID=exon-NM_001379620.1-27;Parent=rna-NM_001379620.1;Dbxref=GeneID:74772,GenBank:NM_001379620.1,MGI:MGI:1922022;gbkey=mRNA;gene=Atp13a2;product=ATPase type 13A2%2C transcript variant 4;transcript_id=NM_001379620.1;extra_copy_number=0
CM058244.1	Liftoff	exon	138216022	138216117	.	+	.	ID=exon-NM_001379620.1-28;Parent=rna-NM_001379620.1;Dbxref=GeneID:74772,GenBank:NM_001379620.1,MGI:MGI:1922022;gbkey=mRNA;gene=Atp13a2;product=ATPase type 13A2%2C transcript variant 4;transcript_id=NM_001379620.1;extra_copy_number=0
CM058244.1	Liftoff	exon	138216210	138216599	.	+	.	ID=exon-NM_001379620.1-29;Parent=rna-NM_001379620.1;Dbxref=GeneID:74772,GenBank:NM_001379620.1,MGI:MGI:1922022;gbkey=mRNA;gene=Atp13a2;product=ATPase type 13A2%2C transcript variant 4;transcript_id=NM_001379620.1;extra_copy_number=0
CM058244.1	Liftoff	CDS	138196336	138196345	.	+	.	ID=cds-NP_001366549.1;Parent=rna-NM_001379620.1;Dbxref=GeneID:74772,GenBank:NP_001366549.1,MGI:MGI:1922022;Name=NP_001366549.1;Note=isoform 4 is encoded by transcript variant 4;gbkey=CDS;gene=Atp13a2;product=polyamine-transporting ATPase 13A2 isoform 4;protein_id=NP_001366549.1;extra_copy_number=0
CM058244.1	Liftoff	CDS	138201401	138201495	.	+	.	ID=cds-NP_001366549.1;Parent=rna-NM_001379620.1;Dbxref=GeneID:74772,GenBank:NP_001366549.1,MGI:MGI:1922022;Name=NP_001366549.1;Note=isoform 4 is encoded by transcript variant 4;gbkey=CDS;gene=Atp13a2;product=polyamine-transporting ATPase 13A2 isoform 4;protein_id=NP_001366549.1;extra_copy_number=0
CM058244.1	Liftoff	CDS	138201607	138201789	.	+	.	ID=cds-NP_001366549.1;Parent=rna-NM_001379620.1;Dbxref=GeneID:74772,GenBank:NP_001366549.1,MGI:MGI:1922022;Name=NP_001366549.1;Note=isoform 4 is encoded by transcript variant 4;gbkey=CDS;gene=Atp13a2;product=polyamine-transporting ATPase 13A2 isoform 4;protein_id=NP_001366549.1;extra_copy_number=0
CM058244.1	Liftoff	CDS	138203065	138203123	.	+	.	ID=cds-NP_001366549.1;Parent=rna-NM_001379620.1;Dbxref=GeneID:74772,GenBank:NP_001366549.1,MGI:MGI:1922022;Name=NP_001366549.1;Note=isoform 4 is encoded by transcript variant 4;gbkey=CDS;gene=Atp13a2;product=polyamine-transporting ATPase 13A2 isoform 4;protein_id=NP_001366549.1;extra_copy_number=0
CM058244.1	Liftoff	CDS	138203217	138203331	.	+	.	ID=cds-NP_001366549.1;Parent=rna-NM_001379620.1;Dbxref=GeneID:74772,GenBank:NP_001366549.1,MGI:MGI:1922022;Name=NP_001366549.1;Note=isoform 4 is encoded by transcript variant 4;gbkey=CDS;gene=Atp13a2;product=polyamine-transporting ATPase 13A2 isoform 4;protein_id=NP_001366549.1;extra_copy_number=0
CM058244.1	Liftoff	CDS	138203584	138203660	.	+	.	ID=cds-NP_001366549.1;Parent=rna-NM_001379620.1;Dbxref=GeneID:74772,GenBank:NP_001366549.1,MGI:MGI:1922022;Name=NP_001366549.1;Note=isoform 4 is encoded by transcript variant 4;gbkey=CDS;gene=Atp13a2;product=polyamine-transporting ATPase 13A2 isoform 4;protein_id=NP_001366549.1;extra_copy_number=0
CM058244.1	Liftoff	CDS	138204595	138204672	.	+	.	ID=cds-NP_001366549.1;Parent=rna-NM_001379620.1;Dbxref=GeneID:74772,GenBank:NP_001366549.1,MGI:MGI:1922022;Name=NP_001366549.1;Note=isoform 4 is encoded by transcript variant 4;gbkey=CDS;gene=Atp13a2;product=polyamine-transporting ATPase 13A2 isoform 4;protein_id=NP_001366549.1;extra_copy_number=0
CM058244.1	Liftoff	CDS	138204827	138204896	.	+	.	ID=cds-NP_001366549.1;Parent=rna-NM_001379620.1;Dbxref=GeneID:74772,GenBank:NP_001366549.1,MGI:MGI:1922022;Name=NP_001366549.1;Note=isoform 4 is encoded by transcript variant 4;gbkey=CDS;gene=Atp13a2;product=polyamine-transporting ATPase 13A2 isoform 4;protein_id=NP_001366549.1;extra_copy_number=0
CM058244.1	Liftoff	CDS	138205571	138205705	.	+	.	ID=cds-NP_001366549.1;Parent=rna-NM_001379620.1;Dbxref=GeneID:74772,GenBank:NP_001366549.1,MGI:MGI:1922022;Name=NP_001366549.1;Note=isoform 4 is encoded by transcript variant 4;gbkey=CDS;gene=Atp13a2;product=polyamine-transporting ATPase 13A2 isoform 4;protein_id=NP_001366549.1;extra_copy_number=0
CM058244.1	Liftoff	CDS	138205793	138205859	.	+	.	ID=cds-NP_001366549.1;Parent=rna-NM_001379620.1;Dbxref=GeneID:74772,GenBank:NP_001366549.1,MGI:MGI:1922022;Name=NP_001366549.1;Note=isoform 4 is encoded by transcript variant 4;gbkey=CDS;gene=Atp13a2;product=polyamine-transporting ATPase 13A2 isoform 4;protein_id=NP_001366549.1;extra_copy_number=0
CM058244.1	Liftoff	CDS	138205937	138206068	.	+	.	ID=cds-NP_001366549.1;Parent=rna-NM_001379620.1;Dbxref=GeneID:74772,GenBank:NP_001366549.1,MGI:MGI:1922022;Name=NP_001366549.1;Note=isoform 4 is encoded by transcript variant 4;gbkey=CDS;gene=Atp13a2;product=polyamine-transporting ATPase 13A2 isoform 4;protein_id=NP_001366549.1;extra_copy_number=0
CM058244.1	Liftoff	CDS	138208397	138208552	.	+	.	ID=cds-NP_001366549.1;Parent=rna-NM_001379620.1;Dbxref=GeneID:74772,GenBank:NP_001366549.1,MGI:MGI:1922022;Name=NP_001366549.1;Note=isoform 4 is encoded by transcript variant 4;gbkey=CDS;gene=Atp13a2;product=polyamine-transporting ATPase 13A2 isoform 4;protein_id=NP_001366549.1;extra_copy_number=0
CM058244.1	Liftoff	CDS	138209612	138209722	.	+	.	ID=cds-NP_001366549.1;Parent=rna-NM_001379620.1;Dbxref=GeneID:74772,GenBank:NP_001366549.1,MGI:MGI:1922022;Name=NP_001366549.1;Note=isoform 4 is encoded by transcript variant 4;gbkey=CDS;gene=Atp13a2;product=polyamine-transporting ATPase 13A2 isoform 4;protein_id=NP_001366549.1;extra_copy_number=0
CM058244.1	Liftoff	CDS	138209812	138209858	.	+	.	ID=cds-NP_001366549.1;Parent=rna-NM_001379620.1;Dbxref=GeneID:74772,GenBank:NP_001366549.1,MGI:MGI:1922022;Name=NP_001366549.1;Note=isoform 4 is encoded by transcript variant 4;gbkey=CDS;gene=Atp13a2;product=polyamine-transporting ATPase 13A2 isoform 4;protein_id=NP_001366549.1;extra_copy_number=0
CM058244.1	Liftoff	CDS	138209954	138210142	.	+	.	ID=cds-NP_001366549.1;Parent=rna-NM_001379620.1;Dbxref=GeneID:74772,GenBank:NP_001366549.1,MGI:MGI:1922022;Name=NP_001366549.1;Note=isoform 4 is encoded by transcript variant 4;gbkey=CDS;gene=Atp13a2;product=polyamine-transporting ATPase 13A2 isoform 4;protein_id=NP_001366549.1;extra_copy_number=0
CM058244.1	Liftoff	CDS	138211153	138211359	.	+	.	ID=cds-NP_001366549.1;Parent=rna-NM_001379620.1;Dbxref=GeneID:74772,GenBank:NP_001366549.1,MGI:MGI:1922022;Name=NP_001366549.1;Note=isoform 4 is encoded by transcript variant 4;gbkey=CDS;gene=Atp13a2;product=polyamine-transporting ATPase 13A2 isoform 4;protein_id=NP_001366549.1;extra_copy_number=0
CM058244.1	Liftoff	CDS	138211726	138211815	.	+	.	ID=cds-NP_001366549.1;Parent=rna-NM_001379620.1;Dbxref=GeneID:74772,GenBank:NP_001366549.1,MGI:MGI:1922022;Name=NP_001366549.1;Note=isoform 4 is encoded by transcript variant 4;gbkey=CDS;gene=Atp13a2;product=polyamine-transporting ATPase 13A2 isoform 4;protein_id=NP_001366549.1;extra_copy_number=0
CM058244.1	Liftoff	CDS	138211893	138212052	.	+	.	ID=cds-NP_001366549.1;Parent=rna-NM_001379620.1;Dbxref=GeneID:74772,GenBank:NP_001366549.1,MGI:MGI:1922022;Name=NP_001366549.1;Note=isoform 4 is encoded by transcript variant 4;gbkey=CDS;gene=Atp13a2;product=polyamine-transporting ATPase 13A2 isoform 4;protein_id=NP_001366549.1;extra_copy_number=0
CM058244.1	Liftoff	CDS	138212168	138212288	.	+	.	ID=cds-NP_001366549.1;Parent=rna-NM_001379620.1;Dbxref=GeneID:74772,GenBank:NP_001366549.1,MGI:MGI:1922022;Name=NP_001366549.1;Note=isoform 4 is encoded by transcript variant 4;gbkey=CDS;gene=Atp13a2;product=polyamine-transporting ATPase 13A2 isoform 4;protein_id=NP_001366549.1;extra_copy_number=0
CM058244.1	Liftoff	CDS	138212420	138212544	.	+	.	ID=cds-NP_001366549.1;Parent=rna-NM_001379620.1;Dbxref=GeneID:74772,GenBank:NP_001366549.1,MGI:MGI:1922022;Name=NP_001366549.1;Note=isoform 4 is encoded by transcript variant 4;gbkey=CDS;gene=Atp13a2;product=polyamine-transporting ATPase 13A2 isoform 4;protein_id=NP_001366549.1;extra_copy_number=0
CM058244.1	Liftoff	CDS	138213155	138213315	.	+	.	ID=cds-NP_001366549.1;Parent=rna-NM_001379620.1;Dbxref=GeneID:74772,GenBank:NP_001366549.1,MGI:MGI:1922022;Name=NP_001366549.1;Note=isoform 4 is encoded by transcript variant 4;gbkey=CDS;gene=Atp13a2;product=polyamine-transporting ATPase 13A2 isoform 4;protein_id=NP_001366549.1;extra_copy_number=0
CM058244.1	Liftoff	CDS	138213451	138213555	.	+	.	ID=cds-NP_001366549.1;Parent=rna-NM_001379620.1;Dbxref=GeneID:74772,GenBank:NP_001366549.1,MGI:MGI:1922022;Name=NP_001366549.1;Note=isoform 4 is encoded by transcript variant 4;gbkey=CDS;gene=Atp13a2;product=polyamine-transporting ATPase 13A2 isoform 4;protein_id=NP_001366549.1;extra_copy_number=0
CM058244.1	Liftoff	CDS	138213637	138213716	.	+	.	ID=cds-NP_001366549.1;Parent=rna-NM_001379620.1;Dbxref=GeneID:74772,GenBank:NP_001366549.1,MGI:MGI:1922022;Name=NP_001366549.1;Note=isoform 4 is encoded by transcript variant 4;gbkey=CDS;gene=Atp13a2;product=polyamine-transporting ATPase 13A2 isoform 4;protein_id=NP_001366549.1;extra_copy_number=0
CM058244.1	Liftoff	CDS	138214271	138214423	.	+	.	ID=cds-NP_001366549.1;Parent=rna-NM_001379620.1;Dbxref=GeneID:74772,GenBank:NP_001366549.1,MGI:MGI:1922022;Name=NP_001366549.1;Note=isoform 4 is encoded by transcript variant 4;gbkey=CDS;gene=Atp13a2;product=polyamine-transporting ATPase 13A2 isoform 4;protein_id=NP_001366549.1;extra_copy_number=0
CM058244.1	Liftoff	CDS	138214535	138214631	.	+	.	ID=cds-NP_001366549.1;Parent=rna-NM_001379620.1;Dbxref=GeneID:74772,GenBank:NP_001366549.1,MGI:MGI:1922022;Name=NP_001366549.1;Note=isoform 4 is encoded by transcript variant 4;gbkey=CDS;gene=Atp13a2;product=polyamine-transporting ATPase 13A2 isoform 4;protein_id=NP_001366549.1;extra_copy_number=0
CM058244.1	Liftoff	CDS	138215312	138215535	.	+	.	ID=cds-NP_001366549.1;Parent=rna-NM_001379620.1;Dbxref=GeneID:74772,GenBank:NP_001366549.1,MGI:MGI:1922022;Name=NP_001366549.1;Note=isoform 4 is encoded by transcript variant 4;gbkey=CDS;gene=Atp13a2;product=polyamine-transporting ATPase 13A2 isoform 4;protein_id=NP_001366549.1;extra_copy_number=0
CM058244.1	Liftoff	CDS	138215621	138215772	.	+	.	ID=cds-NP_001366549.1;Parent=rna-NM_001379620.1;Dbxref=GeneID:74772,GenBank:NP_001366549.1,MGI:MGI:1922022;Name=NP_001366549.1;Note=isoform 4 is encoded by transcript variant 4;gbkey=CDS;gene=Atp13a2;product=polyamine-transporting ATPase 13A2 isoform 4;protein_id=NP_001366549.1;extra_copy_number=0
CM058244.1	Liftoff	CDS	138216022	138216117	.	+	.	ID=cds-NP_001366549.1;Parent=rna-NM_001379620.1;Dbxref=GeneID:74772,GenBank:NP_001366549.1,MGI:MGI:1922022;Name=NP_001366549.1;Note=isoform 4 is encoded by transcript variant 4;gbkey=CDS;gene=Atp13a2;product=polyamine-transporting ATPase 13A2 isoform 4;protein_id=NP_001366549.1;extra_copy_number=0
CM058244.1	Liftoff	CDS	138216210	138216259	.	+	.	ID=cds-NP_001366549.1;Parent=rna-NM_001379620.1;Dbxref=GeneID:74772,GenBank:NP_001366549.1,MGI:MGI:1922022;Name=NP_001366549.1;Note=isoform 4 is encoded by transcript variant 4;gbkey=CDS;gene=Atp13a2;product=polyamine-transporting ATPase 13A2 isoform 4;protein_id=NP_001366549.1;extra_copy_number=0
CM058244.1	Liftoff	mRNA	138196190	138216599	.	+	.	ID=rna-NM_001379621.1;Parent=gene-Atp13a2;Dbxref=GeneID:74772,GenBank:NM_001379621.1,MGI:MGI:1922022;Name=NM_001379621.1;gbkey=mRNA;gene=Atp13a2;product=ATPase type 13A2%2C transcript variant 5;transcript_id=NM_001379621.1;matches_ref_protein=True;valid_ORF=True;extra_copy_number=0
CM058244.1	Liftoff	exon	138196190	138196345	.	+	.	ID=exon-NM_001379621.1-1;Parent=rna-NM_001379621.1;Dbxref=GeneID:74772,GenBank:NM_001379621.1,MGI:MGI:1922022;gbkey=mRNA;gene=Atp13a2;product=ATPase type 13A2%2C transcript variant 5;transcript_id=NM_001379621.1;extra_copy_number=0
CM058244.1	Liftoff	exon	138201401	138201495	.	+	.	ID=exon-NM_001379621.1-2;Parent=rna-NM_001379621.1;Dbxref=GeneID:74772,GenBank:NM_001379621.1,MGI:MGI:1922022;gbkey=mRNA;gene=Atp13a2;product=ATPase type 13A2%2C transcript variant 5;transcript_id=NM_001379621.1;extra_copy_number=0
CM058244.1	Liftoff	exon	138201607	138201789	.	+	.	ID=exon-NM_001379621.1-3;Parent=rna-NM_001379621.1;Dbxref=GeneID:74772,GenBank:NM_001379621.1,MGI:MGI:1922022;gbkey=mRNA;gene=Atp13a2;product=ATPase type 13A2%2C transcript variant 5;transcript_id=NM_001379621.1;extra_copy_number=0
CM058244.1	Liftoff	exon	138203065	138203123	.	+	.	ID=exon-NM_001379621.1-4;Parent=rna-NM_001379621.1;Dbxref=GeneID:74772,GenBank:NM_001379621.1,MGI:MGI:1922022;gbkey=mRNA;gene=Atp13a2;product=ATPase type 13A2%2C transcript variant 5;transcript_id=NM_001379621.1;extra_copy_number=0
CM058244.1	Liftoff	exon	138203217	138203331	.	+	.	ID=exon-NM_001379621.1-5;Parent=rna-NM_001379621.1;Dbxref=GeneID:74772,GenBank:NM_001379621.1,MGI:MGI:1922022;gbkey=mRNA;gene=Atp13a2;product=ATPase type 13A2%2C transcript variant 5;transcript_id=NM_001379621.1;extra_copy_number=0
CM058244.1	Liftoff	exon	138203584	138203660	.	+	.	ID=exon-NM_001379621.1-6;Parent=rna-NM_001379621.1;Dbxref=GeneID:74772,GenBank:NM_001379621.1,MGI:MGI:1922022;gbkey=mRNA;gene=Atp13a2;product=ATPase type 13A2%2C transcript variant 5;transcript_id=NM_001379621.1;extra_copy_number=0
CM058244.1	Liftoff	exon	138204595	138204672	.	+	.	ID=exon-NM_001379621.1-7;Parent=rna-NM_001379621.1;Dbxref=GeneID:74772,GenBank:NM_001379621.1,MGI:MGI:1922022;gbkey=mRNA;gene=Atp13a2;product=ATPase type 13A2%2C transcript variant 5;transcript_id=NM_001379621.1;extra_copy_number=0
CM058244.1	Liftoff	exon	138204827	138204896	.	+	.	ID=exon-NM_001379621.1-8;Parent=rna-NM_001379621.1;Dbxref=GeneID:74772,GenBank:NM_001379621.1,MGI:MGI:1922022;gbkey=mRNA;gene=Atp13a2;product=ATPase type 13A2%2C transcript variant 5;transcript_id=NM_001379621.1;extra_copy_number=0
CM058244.1	Liftoff	exon	138205571	138205705	.	+	.	ID=exon-NM_001379621.1-9;Parent=rna-NM_001379621.1;Dbxref=GeneID:74772,GenBank:NM_001379621.1,MGI:MGI:1922022;gbkey=mRNA;gene=Atp13a2;product=ATPase type 13A2%2C transcript variant 5;transcript_id=NM_001379621.1;extra_copy_number=0
CM058244.1	Liftoff	exon	138205793	138205859	.	+	.	ID=exon-NM_001379621.1-10;Parent=rna-NM_001379621.1;Dbxref=GeneID:74772,GenBank:NM_001379621.1,MGI:MGI:1922022;gbkey=mRNA;gene=Atp13a2;product=ATPase type 13A2%2C transcript variant 5;transcript_id=NM_001379621.1;extra_copy_number=0
CM058244.1	Liftoff	exon	138205937	138206068	.	+	.	ID=exon-NM_001379621.1-11;Parent=rna-NM_001379621.1;Dbxref=GeneID:74772,GenBank:NM_001379621.1,MGI:MGI:1922022;gbkey=mRNA;gene=Atp13a2;product=ATPase type 13A2%2C transcript variant 5;transcript_id=NM_001379621.1;extra_copy_number=0
CM058244.1	Liftoff	exon	138208397	138208552	.	+	.	ID=exon-NM_001379621.1-12;Parent=rna-NM_001379621.1;Dbxref=GeneID:74772,GenBank:NM_001379621.1,MGI:MGI:1922022;gbkey=mRNA;gene=Atp13a2;product=ATPase type 13A2%2C transcript variant 5;transcript_id=NM_001379621.1;extra_copy_number=0
CM058244.1	Liftoff	exon	138209612	138209722	.	+	.	ID=exon-NM_001379621.1-13;Parent=rna-NM_001379621.1;Dbxref=GeneID:74772,GenBank:NM_001379621.1,MGI:MGI:1922022;gbkey=mRNA;gene=Atp13a2;product=ATPase type 13A2%2C transcript variant 5;transcript_id=NM_001379621.1;extra_copy_number=0
CM058244.1	Liftoff	exon	138209812	138209858	.	+	.	ID=exon-NM_001379621.1-14;Parent=rna-NM_001379621.1;Dbxref=GeneID:74772,GenBank:NM_001379621.1,MGI:MGI:1922022;gbkey=mRNA;gene=Atp13a2;product=ATPase type 13A2%2C transcript variant 5;transcript_id=NM_001379621.1;extra_copy_number=0
CM058244.1	Liftoff	exon	138209954	138210142	.	+	.	ID=exon-NM_001379621.1-15;Parent=rna-NM_001379621.1;Dbxref=GeneID:74772,GenBank:NM_001379621.1,MGI:MGI:1922022;gbkey=mRNA;gene=Atp13a2;product=ATPase type 13A2%2C transcript variant 5;transcript_id=NM_001379621.1;extra_copy_number=0
CM058244.1	Liftoff	exon	138211153	138211359	.	+	.	ID=exon-NM_001379621.1-16;Parent=rna-NM_001379621.1;Dbxref=GeneID:74772,GenBank:NM_001379621.1,MGI:MGI:1922022;gbkey=mRNA;gene=Atp13a2;product=ATPase type 13A2%2C transcript variant 5;transcript_id=NM_001379621.1;extra_copy_number=0
CM058244.1	Liftoff	exon	138211726	138211815	.	+	.	ID=exon-NM_001379621.1-17;Parent=rna-NM_001379621.1;Dbxref=GeneID:74772,GenBank:NM_001379621.1,MGI:MGI:1922022;gbkey=mRNA;gene=Atp13a2;product=ATPase type 13A2%2C transcript variant 5;transcript_id=NM_001379621.1;extra_copy_number=0
CM058244.1	Liftoff	exon	138211893	138212052	.	+	.	ID=exon-NM_001379621.1-18;Parent=rna-NM_001379621.1;Dbxref=GeneID:74772,GenBank:NM_001379621.1,MGI:MGI:1922022;gbkey=mRNA;gene=Atp13a2;product=ATPase type 13A2%2C transcript variant 5;transcript_id=NM_001379621.1;extra_copy_number=0
CM058244.1	Liftoff	exon	138212168	138212288	.	+	.	ID=exon-NM_001379621.1-19;Parent=rna-NM_001379621.1;Dbxref=GeneID:74772,GenBank:NM_001379621.1,MGI:MGI:1922022;gbkey=mRNA;gene=Atp13a2;product=ATPase type 13A2%2C transcript variant 5;transcript_id=NM_001379621.1;extra_copy_number=0
CM058244.1	Liftoff	exon	138212420	138212544	.	+	.	ID=exon-NM_001379621.1-20;Parent=rna-NM_001379621.1;Dbxref=GeneID:74772,GenBank:NM_001379621.1,MGI:MGI:1922022;gbkey=mRNA;gene=Atp13a2;product=ATPase type 13A2%2C transcript variant 5;transcript_id=NM_001379621.1;extra_copy_number=0
CM058244.1	Liftoff	exon	138213155	138213315	.	+	.	ID=exon-NM_001379621.1-21;Parent=rna-NM_001379621.1;Dbxref=GeneID:74772,GenBank:NM_001379621.1,MGI:MGI:1922022;gbkey=mRNA;gene=Atp13a2;product=ATPase type 13A2%2C transcript variant 5;transcript_id=NM_001379621.1;extra_copy_number=0
CM058244.1	Liftoff	exon	138213451	138213555	.	+	.	ID=exon-NM_001379621.1-22;Parent=rna-NM_001379621.1;Dbxref=GeneID:74772,GenBank:NM_001379621.1,MGI:MGI:1922022;gbkey=mRNA;gene=Atp13a2;product=ATPase type 13A2%2C transcript variant 5;transcript_id=NM_001379621.1;extra_copy_number=0
CM058244.1	Liftoff	exon	138213637	138213716	.	+	.	ID=exon-NM_001379621.1-23;Parent=rna-NM_001379621.1;Dbxref=GeneID:74772,GenBank:NM_001379621.1,MGI:MGI:1922022;gbkey=mRNA;gene=Atp13a2;product=ATPase type 13A2%2C transcript variant 5;transcript_id=NM_001379621.1;extra_copy_number=0
CM058244.1	Liftoff	exon	138214271	138214423	.	+	.	ID=exon-NM_001379621.1-24;Parent=rna-NM_001379621.1;Dbxref=GeneID:74772,GenBank:NM_001379621.1,MGI:MGI:1922022;gbkey=mRNA;gene=Atp13a2;product=ATPase type 13A2%2C transcript variant 5;transcript_id=NM_001379621.1;extra_copy_number=0
CM058244.1	Liftoff	exon	138214535	138214631	.	+	.	ID=exon-NM_001379621.1-25;Parent=rna-NM_001379621.1;Dbxref=GeneID:74772,GenBank:NM_001379621.1,MGI:MGI:1922022;gbkey=mRNA;gene=Atp13a2;product=ATPase type 13A2%2C transcript variant 5;transcript_id=NM_001379621.1;extra_copy_number=0
CM058244.1	Liftoff	exon	138216022	138216117	.	+	.	ID=exon-NM_001379621.1-26;Parent=rna-NM_001379621.1;Dbxref=GeneID:74772,GenBank:NM_001379621.1,MGI:MGI:1922022;gbkey=mRNA;gene=Atp13a2;product=ATPase type 13A2%2C transcript variant 5;transcript_id=NM_001379621.1;extra_copy_number=0
CM058244.1	Liftoff	exon	138216210	138216599	.	+	.	ID=exon-NM_001379621.1-27;Parent=rna-NM_001379621.1;Dbxref=GeneID:74772,GenBank:NM_001379621.1,MGI:MGI:1922022;gbkey=mRNA;gene=Atp13a2;product=ATPase type 13A2%2C transcript variant 5;transcript_id=NM_001379621.1;extra_copy_number=0
CM058244.1	Liftoff	CDS	138196336	138196345	.	+	.	ID=cds-NP_001366550.1;Parent=rna-NM_001379621.1;Dbxref=GeneID:74772,GenBank:NP_001366550.1,MGI:MGI:1922022;Name=NP_001366550.1;Note=isoform 5 is encoded by transcript variant 5;gbkey=CDS;gene=Atp13a2;product=polyamine-transporting ATPase 13A2 isoform 5;protein_id=NP_001366550.1;extra_copy_number=0
CM058244.1	Liftoff	CDS	138201401	138201495	.	+	.	ID=cds-NP_001366550.1;Parent=rna-NM_001379621.1;Dbxref=GeneID:74772,GenBank:NP_001366550.1,MGI:MGI:1922022;Name=NP_001366550.1;Note=isoform 5 is encoded by transcript variant 5;gbkey=CDS;gene=Atp13a2;product=polyamine-transporting ATPase 13A2 isoform 5;protein_id=NP_001366550.1;extra_copy_number=0
CM058244.1	Liftoff	CDS	138201607	138201789	.	+	.	ID=cds-NP_001366550.1;Parent=rna-NM_001379621.1;Dbxref=GeneID:74772,GenBank:NP_001366550.1,MGI:MGI:1922022;Name=NP_001366550.1;Note=isoform 5 is encoded by transcript variant 5;gbkey=CDS;gene=Atp13a2;product=polyamine-transporting ATPase 13A2 isoform 5;protein_id=NP_001366550.1;extra_copy_number=0
CM058244.1	Liftoff	CDS	138203065	138203123	.	+	.	ID=cds-NP_001366550.1;Parent=rna-NM_001379621.1;Dbxref=GeneID:74772,GenBank:NP_001366550.1,MGI:MGI:1922022;Name=NP_001366550.1;Note=isoform 5 is encoded by transcript variant 5;gbkey=CDS;gene=Atp13a2;product=polyamine-transporting ATPase 13A2 isoform 5;protein_id=NP_001366550.1;extra_copy_number=0
CM058244.1	Liftoff	CDS	138203217	138203331	.	+	.	ID=cds-NP_001366550.1;Parent=rna-NM_001379621.1;Dbxref=GeneID:74772,GenBank:NP_001366550.1,MGI:MGI:1922022;Name=NP_001366550.1;Note=isoform 5 is encoded by transcript variant 5;gbkey=CDS;gene=Atp13a2;product=polyamine-transporting ATPase 13A2 isoform 5;protein_id=NP_001366550.1;extra_copy_number=0
CM058244.1	Liftoff	CDS	138203584	138203660	.	+	.	ID=cds-NP_001366550.1;Parent=rna-NM_001379621.1;Dbxref=GeneID:74772,GenBank:NP_001366550.1,MGI:MGI:1922022;Name=NP_001366550.1;Note=isoform 5 is encoded by transcript variant 5;gbkey=CDS;gene=Atp13a2;product=polyamine-transporting ATPase 13A2 isoform 5;protein_id=NP_001366550.1;extra_copy_number=0
CM058244.1	Liftoff	CDS	138204595	138204672	.	+	.	ID=cds-NP_001366550.1;Parent=rna-NM_001379621.1;Dbxref=GeneID:74772,GenBank:NP_001366550.1,MGI:MGI:1922022;Name=NP_001366550.1;Note=isoform 5 is encoded by transcript variant 5;gbkey=CDS;gene=Atp13a2;product=polyamine-transporting ATPase 13A2 isoform 5;protein_id=NP_001366550.1;extra_copy_number=0
CM058244.1	Liftoff	CDS	138204827	138204896	.	+	.	ID=cds-NP_001366550.1;Parent=rna-NM_001379621.1;Dbxref=GeneID:74772,GenBank:NP_001366550.1,MGI:MGI:1922022;Name=NP_001366550.1;Note=isoform 5 is encoded by transcript variant 5;gbkey=CDS;gene=Atp13a2;product=polyamine-transporting ATPase 13A2 isoform 5;protein_id=NP_001366550.1;extra_copy_number=0
CM058244.1	Liftoff	CDS	138205571	138205705	.	+	.	ID=cds-NP_001366550.1;Parent=rna-NM_001379621.1;Dbxref=GeneID:74772,GenBank:NP_001366550.1,MGI:MGI:1922022;Name=NP_001366550.1;Note=isoform 5 is encoded by transcript variant 5;gbkey=CDS;gene=Atp13a2;product=polyamine-transporting ATPase 13A2 isoform 5;protein_id=NP_001366550.1;extra_copy_number=0
CM058244.1	Liftoff	CDS	138205793	138205859	.	+	.	ID=cds-NP_001366550.1;Parent=rna-NM_001379621.1;Dbxref=GeneID:74772,GenBank:NP_001366550.1,MGI:MGI:1922022;Name=NP_001366550.1;Note=isoform 5 is encoded by transcript variant 5;gbkey=CDS;gene=Atp13a2;product=polyamine-transporting ATPase 13A2 isoform 5;protein_id=NP_001366550.1;extra_copy_number=0
CM058244.1	Liftoff	CDS	138205937	138206068	.	+	.	ID=cds-NP_001366550.1;Parent=rna-NM_001379621.1;Dbxref=GeneID:74772,GenBank:NP_001366550.1,MGI:MGI:1922022;Name=NP_001366550.1;Note=isoform 5 is encoded by transcript variant 5;gbkey=CDS;gene=Atp13a2;product=polyamine-transporting ATPase 13A2 isoform 5;protein_id=NP_001366550.1;extra_copy_number=0
CM058244.1	Liftoff	CDS	138208397	138208552	.	+	.	ID=cds-NP_001366550.1;Parent=rna-NM_001379621.1;Dbxref=GeneID:74772,GenBank:NP_001366550.1,MGI:MGI:1922022;Name=NP_001366550.1;Note=isoform 5 is encoded by transcript variant 5;gbkey=CDS;gene=Atp13a2;product=polyamine-transporting ATPase 13A2 isoform 5;protein_id=NP_001366550.1;extra_copy_number=0
CM058244.1	Liftoff	CDS	138209612	138209722	.	+	.	ID=cds-NP_001366550.1;Parent=rna-NM_001379621.1;Dbxref=GeneID:74772,GenBank:NP_001366550.1,MGI:MGI:1922022;Name=NP_001366550.1;Note=isoform 5 is encoded by transcript variant 5;gbkey=CDS;gene=Atp13a2;product=polyamine-transporting ATPase 13A2 isoform 5;protein_id=NP_001366550.1;extra_copy_number=0
CM058244.1	Liftoff	CDS	138209812	138209858	.	+	.	ID=cds-NP_001366550.1;Parent=rna-NM_001379621.1;Dbxref=GeneID:74772,GenBank:NP_001366550.1,MGI:MGI:1922022;Name=NP_001366550.1;Note=isoform 5 is encoded by transcript variant 5;gbkey=CDS;gene=Atp13a2;product=polyamine-transporting ATPase 13A2 isoform 5;protein_id=NP_001366550.1;extra_copy_number=0
CM058244.1	Liftoff	CDS	138209954	138210142	.	+	.	ID=cds-NP_001366550.1;Parent=rna-NM_001379621.1;Dbxref=GeneID:74772,GenBank:NP_001366550.1,MGI:MGI:1922022;Name=NP_001366550.1;Note=isoform 5 is encoded by transcript variant 5;gbkey=CDS;gene=Atp13a2;product=polyamine-transporting ATPase 13A2 isoform 5;protein_id=NP_001366550.1;extra_copy_number=0
CM058244.1	Liftoff	CDS	138211153	138211359	.	+	.	ID=cds-NP_001366550.1;Parent=rna-NM_001379621.1;Dbxref=GeneID:74772,GenBank:NP_001366550.1,MGI:MGI:1922022;Name=NP_001366550.1;Note=isoform 5 is encoded by transcript variant 5;gbkey=CDS;gene=Atp13a2;product=polyamine-transporting ATPase 13A2 isoform 5;protein_id=NP_001366550.1;extra_copy_number=0
CM058244.1	Liftoff	CDS	138211726	138211815	.	+	.	ID=cds-NP_001366550.1;Parent=rna-NM_001379621.1;Dbxref=GeneID:74772,GenBank:NP_001366550.1,MGI:MGI:1922022;Name=NP_001366550.1;Note=isoform 5 is encoded by transcript variant 5;gbkey=CDS;gene=Atp13a2;product=polyamine-transporting ATPase 13A2 isoform 5;protein_id=NP_001366550.1;extra_copy_number=0
CM058244.1	Liftoff	CDS	138211893	138212052	.	+	.	ID=cds-NP_001366550.1;Parent=rna-NM_001379621.1;Dbxref=GeneID:74772,GenBank:NP_001366550.1,MGI:MGI:1922022;Name=NP_001366550.1;Note=isoform 5 is encoded by transcript variant 5;gbkey=CDS;gene=Atp13a2;product=polyamine-transporting ATPase 13A2 isoform 5;protein_id=NP_001366550.1;extra_copy_number=0
CM058244.1	Liftoff	CDS	138212168	138212288	.	+	.	ID=cds-NP_001366550.1;Parent=rna-NM_001379621.1;Dbxref=GeneID:74772,GenBank:NP_001366550.1,MGI:MGI:1922022;Name=NP_001366550.1;Note=isoform 5 is encoded by transcript variant 5;gbkey=CDS;gene=Atp13a2;product=polyamine-transporting ATPase 13A2 isoform 5;protein_id=NP_001366550.1;extra_copy_number=0
CM058244.1	Liftoff	CDS	138212420	138212544	.	+	.	ID=cds-NP_001366550.1;Parent=rna-NM_001379621.1;Dbxref=GeneID:74772,GenBank:NP_001366550.1,MGI:MGI:1922022;Name=NP_001366550.1;Note=isoform 5 is encoded by transcript variant 5;gbkey=CDS;gene=Atp13a2;product=polyamine-transporting ATPase 13A2 isoform 5;protein_id=NP_001366550.1;extra_copy_number=0
CM058244.1	Liftoff	CDS	138213155	138213315	.	+	.	ID=cds-NP_001366550.1;Parent=rna-NM_001379621.1;Dbxref=GeneID:74772,GenBank:NP_001366550.1,MGI:MGI:1922022;Name=NP_001366550.1;Note=isoform 5 is encoded by transcript variant 5;gbkey=CDS;gene=Atp13a2;product=polyamine-transporting ATPase 13A2 isoform 5;protein_id=NP_001366550.1;extra_copy_number=0
CM058244.1	Liftoff	CDS	138213451	138213555	.	+	.	ID=cds-NP_001366550.1;Parent=rna-NM_001379621.1;Dbxref=GeneID:74772,GenBank:NP_001366550.1,MGI:MGI:1922022;Name=NP_001366550.1;Note=isoform 5 is encoded by transcript variant 5;gbkey=CDS;gene=Atp13a2;product=polyamine-transporting ATPase 13A2 isoform 5;protein_id=NP_001366550.1;extra_copy_number=0
CM058244.1	Liftoff	CDS	138213637	138213716	.	+	.	ID=cds-NP_001366550.1;Parent=rna-NM_001379621.1;Dbxref=GeneID:74772,GenBank:NP_001366550.1,MGI:MGI:1922022;Name=NP_001366550.1;Note=isoform 5 is encoded by transcript variant 5;gbkey=CDS;gene=Atp13a2;product=polyamine-transporting ATPase 13A2 isoform 5;protein_id=NP_001366550.1;extra_copy_number=0
CM058244.1	Liftoff	CDS	138214271	138214423	.	+	.	ID=cds-NP_001366550.1;Parent=rna-NM_001379621.1;Dbxref=GeneID:74772,GenBank:NP_001366550.1,MGI:MGI:1922022;Name=NP_001366550.1;Note=isoform 5 is encoded by transcript variant 5;gbkey=CDS;gene=Atp13a2;product=polyamine-transporting ATPase 13A2 isoform 5;protein_id=NP_001366550.1;extra_copy_number=0
CM058244.1	Liftoff	CDS	138214535	138214631	.	+	.	ID=cds-NP_001366550.1;Parent=rna-NM_001379621.1;Dbxref=GeneID:74772,GenBank:NP_001366550.1,MGI:MGI:1922022;Name=NP_001366550.1;Note=isoform 5 is encoded by transcript variant 5;gbkey=CDS;gene=Atp13a2;product=polyamine-transporting ATPase 13A2 isoform 5;protein_id=NP_001366550.1;extra_copy_number=0
CM058244.1	Liftoff	CDS	138216022	138216117	.	+	.	ID=cds-NP_001366550.1;Parent=rna-NM_001379621.1;Dbxref=GeneID:74772,GenBank:NP_001366550.1,MGI:MGI:1922022;Name=NP_001366550.1;Note=isoform 5 is encoded by transcript variant 5;gbkey=CDS;gene=Atp13a2;product=polyamine-transporting ATPase 13A2 isoform 5;protein_id=NP_001366550.1;extra_copy_number=0
CM058244.1	Liftoff	CDS	138216210	138216347	.	+	.	ID=cds-NP_001366550.1;Parent=rna-NM_001379621.1;Dbxref=GeneID:74772,GenBank:NP_001366550.1,MGI:MGI:1922022;Name=NP_001366550.1;Note=isoform 5 is encoded by transcript variant 5;gbkey=CDS;gene=Atp13a2;product=polyamine-transporting ATPase 13A2 isoform 5;protein_id=NP_001366550.1;extra_copy_number=0
CM058244.1	Liftoff	mRNA	138196190	138216599	.	+	.	ID=rna-NM_001379622.1;Parent=gene-Atp13a2;Dbxref=GeneID:74772,GenBank:NM_001379622.1,MGI:MGI:1922022;Name=NM_001379622.1;gbkey=mRNA;gene=Atp13a2;product=ATPase type 13A2%2C transcript variant 6;transcript_id=NM_001379622.1;matches_ref_protein=True;valid_ORF=True;extra_copy_number=0
CM058244.1	Liftoff	exon	138196190	138196345	.	+	.	ID=exon-NM_001379622.1-1;Parent=rna-NM_001379622.1;Dbxref=GeneID:74772,GenBank:NM_001379622.1,MGI:MGI:1922022;gbkey=mRNA;gene=Atp13a2;product=ATPase type 13A2%2C transcript variant 6;transcript_id=NM_001379622.1;extra_copy_number=0
CM058244.1	Liftoff	exon	138201401	138201495	.	+	.	ID=exon-NM_001379622.1-2;Parent=rna-NM_001379622.1;Dbxref=GeneID:74772,GenBank:NM_001379622.1,MGI:MGI:1922022;gbkey=mRNA;gene=Atp13a2;product=ATPase type 13A2%2C transcript variant 6;transcript_id=NM_001379622.1;extra_copy_number=0
CM058244.1	Liftoff	exon	138201607	138201789	.	+	.	ID=exon-NM_001379622.1-3;Parent=rna-NM_001379622.1;Dbxref=GeneID:74772,GenBank:NM_001379622.1,MGI:MGI:1922022;gbkey=mRNA;gene=Atp13a2;product=ATPase type 13A2%2C transcript variant 6;transcript_id=NM_001379622.1;extra_copy_number=0
CM058244.1	Liftoff	exon	138203065	138203123	.	+	.	ID=exon-NM_001379622.1-4;Parent=rna-NM_001379622.1;Dbxref=GeneID:74772,GenBank:NM_001379622.1,MGI:MGI:1922022;gbkey=mRNA;gene=Atp13a2;product=ATPase type 13A2%2C transcript variant 6;transcript_id=NM_001379622.1;extra_copy_number=0
CM058244.1	Liftoff	exon	138203217	138203331	.	+	.	ID=exon-NM_001379622.1-5;Parent=rna-NM_001379622.1;Dbxref=GeneID:74772,GenBank:NM_001379622.1,MGI:MGI:1922022;gbkey=mRNA;gene=Atp13a2;product=ATPase type 13A2%2C transcript variant 6;transcript_id=NM_001379622.1;extra_copy_number=0
CM058244.1	Liftoff	exon	138203581	138203660	.	+	.	ID=exon-NM_001379622.1-6;Parent=rna-NM_001379622.1;Dbxref=GeneID:74772,GenBank:NM_001379622.1,MGI:MGI:1922022;gbkey=mRNA;gene=Atp13a2;product=ATPase type 13A2%2C transcript variant 6;transcript_id=NM_001379622.1;extra_copy_number=0
CM058244.1	Liftoff	exon	138204595	138204672	.	+	.	ID=exon-NM_001379622.1-7;Parent=rna-NM_001379622.1;Dbxref=GeneID:74772,GenBank:NM_001379622.1,MGI:MGI:1922022;gbkey=mRNA;gene=Atp13a2;product=ATPase type 13A2%2C transcript variant 6;transcript_id=NM_001379622.1;extra_copy_number=0
CM058244.1	Liftoff	exon	138204827	138204896	.	+	.	ID=exon-NM_001379622.1-8;Parent=rna-NM_001379622.1;Dbxref=GeneID:74772,GenBank:NM_001379622.1,MGI:MGI:1922022;gbkey=mRNA;gene=Atp13a2;product=ATPase type 13A2%2C transcript variant 6;transcript_id=NM_001379622.1;extra_copy_number=0
CM058244.1	Liftoff	exon	138205571	138205705	.	+	.	ID=exon-NM_001379622.1-9;Parent=rna-NM_001379622.1;Dbxref=GeneID:74772,GenBank:NM_001379622.1,MGI:MGI:1922022;gbkey=mRNA;gene=Atp13a2;product=ATPase type 13A2%2C transcript variant 6;transcript_id=NM_001379622.1;extra_copy_number=0
CM058244.1	Liftoff	exon	138205793	138205859	.	+	.	ID=exon-NM_001379622.1-10;Parent=rna-NM_001379622.1;Dbxref=GeneID:74772,GenBank:NM_001379622.1,MGI:MGI:1922022;gbkey=mRNA;gene=Atp13a2;product=ATPase type 13A2%2C transcript variant 6;transcript_id=NM_001379622.1;extra_copy_number=0
CM058244.1	Liftoff	exon	138205937	138206068	.	+	.	ID=exon-NM_001379622.1-11;Parent=rna-NM_001379622.1;Dbxref=GeneID:74772,GenBank:NM_001379622.1,MGI:MGI:1922022;gbkey=mRNA;gene=Atp13a2;product=ATPase type 13A2%2C transcript variant 6;transcript_id=NM_001379622.1;extra_copy_number=0
CM058244.1	Liftoff	exon	138208397	138208552	.	+	.	ID=exon-NM_001379622.1-12;Parent=rna-NM_001379622.1;Dbxref=GeneID:74772,GenBank:NM_001379622.1,MGI:MGI:1922022;gbkey=mRNA;gene=Atp13a2;product=ATPase type 13A2%2C transcript variant 6;transcript_id=NM_001379622.1;extra_copy_number=0
CM058244.1	Liftoff	exon	138209612	138209722	.	+	.	ID=exon-NM_001379622.1-13;Parent=rna-NM_001379622.1;Dbxref=GeneID:74772,GenBank:NM_001379622.1,MGI:MGI:1922022;gbkey=mRNA;gene=Atp13a2;product=ATPase type 13A2%2C transcript variant 6;transcript_id=NM_001379622.1;extra_copy_number=0
CM058244.1	Liftoff	exon	138209812	138209858	.	+	.	ID=exon-NM_001379622.1-14;Parent=rna-NM_001379622.1;Dbxref=GeneID:74772,GenBank:NM_001379622.1,MGI:MGI:1922022;gbkey=mRNA;gene=Atp13a2;product=ATPase type 13A2%2C transcript variant 6;transcript_id=NM_001379622.1;extra_copy_number=0
CM058244.1	Liftoff	exon	138209954	138210142	.	+	.	ID=exon-NM_001379622.1-15;Parent=rna-NM_001379622.1;Dbxref=GeneID:74772,GenBank:NM_001379622.1,MGI:MGI:1922022;gbkey=mRNA;gene=Atp13a2;product=ATPase type 13A2%2C transcript variant 6;transcript_id=NM_001379622.1;extra_copy_number=0
CM058244.1	Liftoff	exon	138211153	138211359	.	+	.	ID=exon-NM_001379622.1-16;Parent=rna-NM_001379622.1;Dbxref=GeneID:74772,GenBank:NM_001379622.1,MGI:MGI:1922022;gbkey=mRNA;gene=Atp13a2;product=ATPase type 13A2%2C transcript variant 6;transcript_id=NM_001379622.1;extra_copy_number=0
CM058244.1	Liftoff	exon	138211726	138211815	.	+	.	ID=exon-NM_001379622.1-17;Parent=rna-NM_001379622.1;Dbxref=GeneID:74772,GenBank:NM_001379622.1,MGI:MGI:1922022;gbkey=mRNA;gene=Atp13a2;product=ATPase type 13A2%2C transcript variant 6;transcript_id=NM_001379622.1;extra_copy_number=0
CM058244.1	Liftoff	exon	138211893	138212052	.	+	.	ID=exon-NM_001379622.1-18;Parent=rna-NM_001379622.1;Dbxref=GeneID:74772,GenBank:NM_001379622.1,MGI:MGI:1922022;gbkey=mRNA;gene=Atp13a2;product=ATPase type 13A2%2C transcript variant 6;transcript_id=NM_001379622.1;extra_copy_number=0
CM058244.1	Liftoff	exon	138212168	138212288	.	+	.	ID=exon-NM_001379622.1-19;Parent=rna-NM_001379622.1;Dbxref=GeneID:74772,GenBank:NM_001379622.1,MGI:MGI:1922022;gbkey=mRNA;gene=Atp13a2;product=ATPase type 13A2%2C transcript variant 6;transcript_id=NM_001379622.1;extra_copy_number=0
CM058244.1	Liftoff	exon	138212420	138212544	.	+	.	ID=exon-NM_001379622.1-20;Parent=rna-NM_001379622.1;Dbxref=GeneID:74772,GenBank:NM_001379622.1,MGI:MGI:1922022;gbkey=mRNA;gene=Atp13a2;product=ATPase type 13A2%2C transcript variant 6;transcript_id=NM_001379622.1;extra_copy_number=0
CM058244.1	Liftoff	exon	138213155	138213315	.	+	.	ID=exon-NM_001379622.1-21;Parent=rna-NM_001379622.1;Dbxref=GeneID:74772,GenBank:NM_001379622.1,MGI:MGI:1922022;gbkey=mRNA;gene=Atp13a2;product=ATPase type 13A2%2C transcript variant 6;transcript_id=NM_001379622.1;extra_copy_number=0
CM058244.1	Liftoff	exon	138213451	138213555	.	+	.	ID=exon-NM_001379622.1-22;Parent=rna-NM_001379622.1;Dbxref=GeneID:74772,GenBank:NM_001379622.1,MGI:MGI:1922022;gbkey=mRNA;gene=Atp13a2;product=ATPase type 13A2%2C transcript variant 6;transcript_id=NM_001379622.1;extra_copy_number=0
CM058244.1	Liftoff	exon	138213637	138213716	.	+	.	ID=exon-NM_001379622.1-23;Parent=rna-NM_001379622.1;Dbxref=GeneID:74772,GenBank:NM_001379622.1,MGI:MGI:1922022;gbkey=mRNA;gene=Atp13a2;product=ATPase type 13A2%2C transcript variant 6;transcript_id=NM_001379622.1;extra_copy_number=0
CM058244.1	Liftoff	exon	138214271	138214423	.	+	.	ID=exon-NM_001379622.1-24;Parent=rna-NM_001379622.1;Dbxref=GeneID:74772,GenBank:NM_001379622.1,MGI:MGI:1922022;gbkey=mRNA;gene=Atp13a2;product=ATPase type 13A2%2C transcript variant 6;transcript_id=NM_001379622.1;extra_copy_number=0
CM058244.1	Liftoff	exon	138214535	138214631	.	+	.	ID=exon-NM_001379622.1-25;Parent=rna-NM_001379622.1;Dbxref=GeneID:74772,GenBank:NM_001379622.1,MGI:MGI:1922022;gbkey=mRNA;gene=Atp13a2;product=ATPase type 13A2%2C transcript variant 6;transcript_id=NM_001379622.1;extra_copy_number=0
CM058244.1	Liftoff	exon	138216022	138216117	.	+	.	ID=exon-NM_001379622.1-26;Parent=rna-NM_001379622.1;Dbxref=GeneID:74772,GenBank:NM_001379622.1,MGI:MGI:1922022;gbkey=mRNA;gene=Atp13a2;product=ATPase type 13A2%2C transcript variant 6;transcript_id=NM_001379622.1;extra_copy_number=0
CM058244.1	Liftoff	exon	138216210	138216599	.	+	.	ID=exon-NM_001379622.1-27;Parent=rna-NM_001379622.1;Dbxref=GeneID:74772,GenBank:NM_001379622.1,MGI:MGI:1922022;gbkey=mRNA;gene=Atp13a2;product=ATPase type 13A2%2C transcript variant 6;transcript_id=NM_001379622.1;extra_copy_number=0
CM058244.1	Liftoff	CDS	138196336	138196345	.	+	.	ID=cds-NP_001366551.1;Parent=rna-NM_001379622.1;Dbxref=GeneID:74772,GenBank:NP_001366551.1,MGI:MGI:1922022;Name=NP_001366551.1;Note=isoform 6 is encoded by transcript variant 6;gbkey=CDS;gene=Atp13a2;product=polyamine-transporting ATPase 13A2 isoform 6;protein_id=NP_001366551.1;extra_copy_number=0
CM058244.1	Liftoff	CDS	138201401	138201495	.	+	.	ID=cds-NP_001366551.1;Parent=rna-NM_001379622.1;Dbxref=GeneID:74772,GenBank:NP_001366551.1,MGI:MGI:1922022;Name=NP_001366551.1;Note=isoform 6 is encoded by transcript variant 6;gbkey=CDS;gene=Atp13a2;product=polyamine-transporting ATPase 13A2 isoform 6;protein_id=NP_001366551.1;extra_copy_number=0
CM058244.1	Liftoff	CDS	138201607	138201789	.	+	.	ID=cds-NP_001366551.1;Parent=rna-NM_001379622.1;Dbxref=GeneID:74772,GenBank:NP_001366551.1,MGI:MGI:1922022;Name=NP_001366551.1;Note=isoform 6 is encoded by transcript variant 6;gbkey=CDS;gene=Atp13a2;product=polyamine-transporting ATPase 13A2 isoform 6;protein_id=NP_001366551.1;extra_copy_number=0
CM058244.1	Liftoff	CDS	138203065	138203123	.	+	.	ID=cds-NP_001366551.1;Parent=rna-NM_001379622.1;Dbxref=GeneID:74772,GenBank:NP_001366551.1,MGI:MGI:1922022;Name=NP_001366551.1;Note=isoform 6 is encoded by transcript variant 6;gbkey=CDS;gene=Atp13a2;product=polyamine-transporting ATPase 13A2 isoform 6;protein_id=NP_001366551.1;extra_copy_number=0
CM058244.1	Liftoff	CDS	138203217	138203331	.	+	.	ID=cds-NP_001366551.1;Parent=rna-NM_001379622.1;Dbxref=GeneID:74772,GenBank:NP_001366551.1,MGI:MGI:1922022;Name=NP_001366551.1;Note=isoform 6 is encoded by transcript variant 6;gbkey=CDS;gene=Atp13a2;product=polyamine-transporting ATPase 13A2 isoform 6;protein_id=NP_001366551.1;extra_copy_number=0
CM058244.1	Liftoff	CDS	138203581	138203660	.	+	.	ID=cds-NP_001366551.1;Parent=rna-NM_001379622.1;Dbxref=GeneID:74772,GenBank:NP_001366551.1,MGI:MGI:1922022;Name=NP_001366551.1;Note=isoform 6 is encoded by transcript variant 6;gbkey=CDS;gene=Atp13a2;product=polyamine-transporting ATPase 13A2 isoform 6;protein_id=NP_001366551.1;extra_copy_number=0
CM058244.1	Liftoff	CDS	138204595	138204672	.	+	.	ID=cds-NP_001366551.1;Parent=rna-NM_001379622.1;Dbxref=GeneID:74772,GenBank:NP_001366551.1,MGI:MGI:1922022;Name=NP_001366551.1;Note=isoform 6 is encoded by transcript variant 6;gbkey=CDS;gene=Atp13a2;product=polyamine-transporting ATPase 13A2 isoform 6;protein_id=NP_001366551.1;extra_copy_number=0
CM058244.1	Liftoff	CDS	138204827	138204896	.	+	.	ID=cds-NP_001366551.1;Parent=rna-NM_001379622.1;Dbxref=GeneID:74772,GenBank:NP_001366551.1,MGI:MGI:1922022;Name=NP_001366551.1;Note=isoform 6 is encoded by transcript variant 6;gbkey=CDS;gene=Atp13a2;product=polyamine-transporting ATPase 13A2 isoform 6;protein_id=NP_001366551.1;extra_copy_number=0
CM058244.1	Liftoff	CDS	138205571	138205705	.	+	.	ID=cds-NP_001366551.1;Parent=rna-NM_001379622.1;Dbxref=GeneID:74772,GenBank:NP_001366551.1,MGI:MGI:1922022;Name=NP_001366551.1;Note=isoform 6 is encoded by transcript variant 6;gbkey=CDS;gene=Atp13a2;product=polyamine-transporting ATPase 13A2 isoform 6;protein_id=NP_001366551.1;extra_copy_number=0
CM058244.1	Liftoff	CDS	138205793	138205859	.	+	.	ID=cds-NP_001366551.1;Parent=rna-NM_001379622.1;Dbxref=GeneID:74772,GenBank:NP_001366551.1,MGI:MGI:1922022;Name=NP_001366551.1;Note=isoform 6 is encoded by transcript variant 6;gbkey=CDS;gene=Atp13a2;product=polyamine-transporting ATPase 13A2 isoform 6;protein_id=NP_001366551.1;extra_copy_number=0
CM058244.1	Liftoff	CDS	138205937	138206068	.	+	.	ID=cds-NP_001366551.1;Parent=rna-NM_001379622.1;Dbxref=GeneID:74772,GenBank:NP_001366551.1,MGI:MGI:1922022;Name=NP_001366551.1;Note=isoform 6 is encoded by transcript variant 6;gbkey=CDS;gene=Atp13a2;product=polyamine-transporting ATPase 13A2 isoform 6;protein_id=NP_001366551.1;extra_copy_number=0
CM058244.1	Liftoff	CDS	138208397	138208552	.	+	.	ID=cds-NP_001366551.1;Parent=rna-NM_001379622.1;Dbxref=GeneID:74772,GenBank:NP_001366551.1,MGI:MGI:1922022;Name=NP_001366551.1;Note=isoform 6 is encoded by transcript variant 6;gbkey=CDS;gene=Atp13a2;product=polyamine-transporting ATPase 13A2 isoform 6;protein_id=NP_001366551.1;extra_copy_number=0
CM058244.1	Liftoff	CDS	138209612	138209722	.	+	.	ID=cds-NP_001366551.1;Parent=rna-NM_001379622.1;Dbxref=GeneID:74772,GenBank:NP_001366551.1,MGI:MGI:1922022;Name=NP_001366551.1;Note=isoform 6 is encoded by transcript variant 6;gbkey=CDS;gene=Atp13a2;product=polyamine-transporting ATPase 13A2 isoform 6;protein_id=NP_001366551.1;extra_copy_number=0
CM058244.1	Liftoff	CDS	138209812	138209858	.	+	.	ID=cds-NP_001366551.1;Parent=rna-NM_001379622.1;Dbxref=GeneID:74772,GenBank:NP_001366551.1,MGI:MGI:1922022;Name=NP_001366551.1;Note=isoform 6 is encoded by transcript variant 6;gbkey=CDS;gene=Atp13a2;product=polyamine-transporting ATPase 13A2 isoform 6;protein_id=NP_001366551.1;extra_copy_number=0
CM058244.1	Liftoff	CDS	138209954	138210142	.	+	.	ID=cds-NP_001366551.1;Parent=rna-NM_001379622.1;Dbxref=GeneID:74772,GenBank:NP_001366551.1,MGI:MGI:1922022;Name=NP_001366551.1;Note=isoform 6 is encoded by transcript variant 6;gbkey=CDS;gene=Atp13a2;product=polyamine-transporting ATPase 13A2 isoform 6;protein_id=NP_001366551.1;extra_copy_number=0
CM058244.1	Liftoff	CDS	138211153	138211359	.	+	.	ID=cds-NP_001366551.1;Parent=rna-NM_001379622.1;Dbxref=GeneID:74772,GenBank:NP_001366551.1,MGI:MGI:1922022;Name=NP_001366551.1;Note=isoform 6 is encoded by transcript variant 6;gbkey=CDS;gene=Atp13a2;product=polyamine-transporting ATPase 13A2 isoform 6;protein_id=NP_001366551.1;extra_copy_number=0
CM058244.1	Liftoff	CDS	138211726	138211815	.	+	.	ID=cds-NP_001366551.1;Parent=rna-NM_001379622.1;Dbxref=GeneID:74772,GenBank:NP_001366551.1,MGI:MGI:1922022;Name=NP_001366551.1;Note=isoform 6 is encoded by transcript variant 6;gbkey=CDS;gene=Atp13a2;product=polyamine-transporting ATPase 13A2 isoform 6;protein_id=NP_001366551.1;extra_copy_number=0
CM058244.1	Liftoff	CDS	138211893	138212052	.	+	.	ID=cds-NP_001366551.1;Parent=rna-NM_001379622.1;Dbxref=GeneID:74772,GenBank:NP_001366551.1,MGI:MGI:1922022;Name=NP_001366551.1;Note=isoform 6 is encoded by transcript variant 6;gbkey=CDS;gene=Atp13a2;product=polyamine-transporting ATPase 13A2 isoform 6;protein_id=NP_001366551.1;extra_copy_number=0
CM058244.1	Liftoff	CDS	138212168	138212288	.	+	.	ID=cds-NP_001366551.1;Parent=rna-NM_001379622.1;Dbxref=GeneID:74772,GenBank:NP_001366551.1,MGI:MGI:1922022;Name=NP_001366551.1;Note=isoform 6 is encoded by transcript variant 6;gbkey=CDS;gene=Atp13a2;product=polyamine-transporting ATPase 13A2 isoform 6;protein_id=NP_001366551.1;extra_copy_number=0
CM058244.1	Liftoff	CDS	138212420	138212544	.	+	.	ID=cds-NP_001366551.1;Parent=rna-NM_001379622.1;Dbxref=GeneID:74772,GenBank:NP_001366551.1,MGI:MGI:1922022;Name=NP_001366551.1;Note=isoform 6 is encoded by transcript variant 6;gbkey=CDS;gene=Atp13a2;product=polyamine-transporting ATPase 13A2 isoform 6;protein_id=NP_001366551.1;extra_copy_number=0
CM058244.1	Liftoff	CDS	138213155	138213315	.	+	.	ID=cds-NP_001366551.1;Parent=rna-NM_001379622.1;Dbxref=GeneID:74772,GenBank:NP_001366551.1,MGI:MGI:1922022;Name=NP_001366551.1;Note=isoform 6 is encoded by transcript variant 6;gbkey=CDS;gene=Atp13a2;product=polyamine-transporting ATPase 13A2 isoform 6;protein_id=NP_001366551.1;extra_copy_number=0
CM058244.1	Liftoff	CDS	138213451	138213555	.	+	.	ID=cds-NP_001366551.1;Parent=rna-NM_001379622.1;Dbxref=GeneID:74772,GenBank:NP_001366551.1,MGI:MGI:1922022;Name=NP_001366551.1;Note=isoform 6 is encoded by transcript variant 6;gbkey=CDS;gene=Atp13a2;product=polyamine-transporting ATPase 13A2 isoform 6;protein_id=NP_001366551.1;extra_copy_number=0
CM058244.1	Liftoff	CDS	138213637	138213716	.	+	.	ID=cds-NP_001366551.1;Parent=rna-NM_001379622.1;Dbxref=GeneID:74772,GenBank:NP_001366551.1,MGI:MGI:1922022;Name=NP_001366551.1;Note=isoform 6 is encoded by transcript variant 6;gbkey=CDS;gene=Atp13a2;product=polyamine-transporting ATPase 13A2 isoform 6;protein_id=NP_001366551.1;extra_copy_number=0
CM058244.1	Liftoff	CDS	138214271	138214423	.	+	.	ID=cds-NP_001366551.1;Parent=rna-NM_001379622.1;Dbxref=GeneID:74772,GenBank:NP_001366551.1,MGI:MGI:1922022;Name=NP_001366551.1;Note=isoform 6 is encoded by transcript variant 6;gbkey=CDS;gene=Atp13a2;product=polyamine-transporting ATPase 13A2 isoform 6;protein_id=NP_001366551.1;extra_copy_number=0
CM058244.1	Liftoff	CDS	138214535	138214631	.	+	.	ID=cds-NP_001366551.1;Parent=rna-NM_001379622.1;Dbxref=GeneID:74772,GenBank:NP_001366551.1,MGI:MGI:1922022;Name=NP_001366551.1;Note=isoform 6 is encoded by transcript variant 6;gbkey=CDS;gene=Atp13a2;product=polyamine-transporting ATPase 13A2 isoform 6;protein_id=NP_001366551.1;extra_copy_number=0
CM058244.1	Liftoff	CDS	138216022	138216117	.	+	.	ID=cds-NP_001366551.1;Parent=rna-NM_001379622.1;Dbxref=GeneID:74772,GenBank:NP_001366551.1,MGI:MGI:1922022;Name=NP_001366551.1;Note=isoform 6 is encoded by transcript variant 6;gbkey=CDS;gene=Atp13a2;product=polyamine-transporting ATPase 13A2 isoform 6;protein_id=NP_001366551.1;extra_copy_number=0
CM058244.1	Liftoff	CDS	138216210	138216347	.	+	.	ID=cds-NP_001366551.1;Parent=rna-NM_001379622.1;Dbxref=GeneID:74772,GenBank:NP_001366551.1,MGI:MGI:1922022;Name=NP_001366551.1;Note=isoform 6 is encoded by transcript variant 6;gbkey=CDS;gene=Atp13a2;product=polyamine-transporting ATPase 13A2 isoform 6;protein_id=NP_001366551.1;extra_copy_number=0
CM058244.1	Liftoff	mRNA	138196190	138216599	.	+	.	ID=rna-NM_029097.3;Parent=gene-Atp13a2;Dbxref=GeneID:74772,GenBank:NM_029097.3,MGI:MGI:1922022;Name=NM_029097.3;gbkey=mRNA;gene=Atp13a2;product=ATPase type 13A2%2C transcript variant 1;tag=RefSeq Select;transcript_id=NM_029097.3;matches_ref_protein=True;valid_ORF=True;extra_copy_number=0
CM058244.1	Liftoff	exon	138196190	138196345	.	+	.	ID=exon-NM_029097.3-1;Parent=rna-NM_029097.3;Dbxref=GeneID:74772,GenBank:NM_029097.3,MGI:MGI:1922022;gbkey=mRNA;gene=Atp13a2;product=ATPase type 13A2%2C transcript variant 1;tag=RefSeq Select;transcript_id=NM_029097.3;extra_copy_number=0
CM058244.1	Liftoff	exon	138201401	138201495	.	+	.	ID=exon-NM_029097.3-2;Parent=rna-NM_029097.3;Dbxref=GeneID:74772,GenBank:NM_029097.3,MGI:MGI:1922022;gbkey=mRNA;gene=Atp13a2;product=ATPase type 13A2%2C transcript variant 1;tag=RefSeq Select;transcript_id=NM_029097.3;extra_copy_number=0
CM058244.1	Liftoff	exon	138201607	138201789	.	+	.	ID=exon-NM_029097.3-3;Parent=rna-NM_029097.3;Dbxref=GeneID:74772,GenBank:NM_029097.3,MGI:MGI:1922022;gbkey=mRNA;gene=Atp13a2;product=ATPase type 13A2%2C transcript variant 1;tag=RefSeq Select;transcript_id=NM_029097.3;extra_copy_number=0
CM058244.1	Liftoff	exon	138203065	138203123	.	+	.	ID=exon-NM_029097.3-4;Parent=rna-NM_029097.3;Dbxref=GeneID:74772,GenBank:NM_029097.3,MGI:MGI:1922022;gbkey=mRNA;gene=Atp13a2;product=ATPase type 13A2%2C transcript variant 1;tag=RefSeq Select;transcript_id=NM_029097.3;extra_copy_number=0
CM058244.1	Liftoff	exon	138203217	138203331	.	+	.	ID=exon-NM_029097.3-5;Parent=rna-NM_029097.3;Dbxref=GeneID:74772,GenBank:NM_029097.3,MGI:MGI:1922022;gbkey=mRNA;gene=Atp13a2;product=ATPase type 13A2%2C transcript variant 1;tag=RefSeq Select;transcript_id=NM_029097.3;extra_copy_number=0
CM058244.1	Liftoff	exon	138203581	138203660	.	+	.	ID=exon-NM_029097.3-6;Parent=rna-NM_029097.3;Dbxref=GeneID:74772,GenBank:NM_029097.3,MGI:MGI:1922022;gbkey=mRNA;gene=Atp13a2;product=ATPase type 13A2%2C transcript variant 1;tag=RefSeq Select;transcript_id=NM_029097.3;extra_copy_number=0
CM058244.1	Liftoff	exon	138204595	138204672	.	+	.	ID=exon-NM_029097.3-7;Parent=rna-NM_029097.3;Dbxref=GeneID:74772,GenBank:NM_029097.3,MGI:MGI:1922022;gbkey=mRNA;gene=Atp13a2;product=ATPase type 13A2%2C transcript variant 1;tag=RefSeq Select;transcript_id=NM_029097.3;extra_copy_number=0
CM058244.1	Liftoff	exon	138204827	138204896	.	+	.	ID=exon-NM_029097.3-8;Parent=rna-NM_029097.3;Dbxref=GeneID:74772,GenBank:NM_029097.3,MGI:MGI:1922022;gbkey=mRNA;gene=Atp13a2;product=ATPase type 13A2%2C transcript variant 1;tag=RefSeq Select;transcript_id=NM_029097.3;extra_copy_number=0
CM058244.1	Liftoff	exon	138205571	138205705	.	+	.	ID=exon-NM_029097.3-9;Parent=rna-NM_029097.3;Dbxref=GeneID:74772,GenBank:NM_029097.3,MGI:MGI:1922022;gbkey=mRNA;gene=Atp13a2;product=ATPase type 13A2%2C transcript variant 1;tag=RefSeq Select;transcript_id=NM_029097.3;extra_copy_number=0
CM058244.1	Liftoff	exon	138205793	138205859	.	+	.	ID=exon-NM_029097.3-10;Parent=rna-NM_029097.3;Dbxref=GeneID:74772,GenBank:NM_029097.3,MGI:MGI:1922022;gbkey=mRNA;gene=Atp13a2;product=ATPase type 13A2%2C transcript variant 1;tag=RefSeq Select;transcript_id=NM_029097.3;extra_copy_number=0
CM058244.1	Liftoff	exon	138205937	138206068	.	+	.	ID=exon-NM_029097.3-11;Parent=rna-NM_029097.3;Dbxref=GeneID:74772,GenBank:NM_029097.3,MGI:MGI:1922022;gbkey=mRNA;gene=Atp13a2;product=ATPase type 13A2%2C transcript variant 1;tag=RefSeq Select;transcript_id=NM_029097.3;extra_copy_number=0
CM058244.1	Liftoff	exon	138208397	138208552	.	+	.	ID=exon-NM_029097.3-12;Parent=rna-NM_029097.3;Dbxref=GeneID:74772,GenBank:NM_029097.3,MGI:MGI:1922022;gbkey=mRNA;gene=Atp13a2;product=ATPase type 13A2%2C transcript variant 1;tag=RefSeq Select;transcript_id=NM_029097.3;extra_copy_number=0
CM058244.1	Liftoff	exon	138209612	138209722	.	+	.	ID=exon-NM_029097.3-13;Parent=rna-NM_029097.3;Dbxref=GeneID:74772,GenBank:NM_029097.3,MGI:MGI:1922022;gbkey=mRNA;gene=Atp13a2;product=ATPase type 13A2%2C transcript variant 1;tag=RefSeq Select;transcript_id=NM_029097.3;extra_copy_number=0
CM058244.1	Liftoff	exon	138209812	138209858	.	+	.	ID=exon-NM_029097.3-14;Parent=rna-NM_029097.3;Dbxref=GeneID:74772,GenBank:NM_029097.3,MGI:MGI:1922022;gbkey=mRNA;gene=Atp13a2;product=ATPase type 13A2%2C transcript variant 1;tag=RefSeq Select;transcript_id=NM_029097.3;extra_copy_number=0
CM058244.1	Liftoff	exon	138209954	138210142	.	+	.	ID=exon-NM_029097.3-15;Parent=rna-NM_029097.3;Dbxref=GeneID:74772,GenBank:NM_029097.3,MGI:MGI:1922022;gbkey=mRNA;gene=Atp13a2;product=ATPase type 13A2%2C transcript variant 1;tag=RefSeq Select;transcript_id=NM_029097.3;extra_copy_number=0
CM058244.1	Liftoff	exon	138211153	138211359	.	+	.	ID=exon-NM_029097.3-16;Parent=rna-NM_029097.3;Dbxref=GeneID:74772,GenBank:NM_029097.3,MGI:MGI:1922022;gbkey=mRNA;gene=Atp13a2;product=ATPase type 13A2%2C transcript variant 1;tag=RefSeq Select;transcript_id=NM_029097.3;extra_copy_number=0
CM058244.1	Liftoff	exon	138211726	138211815	.	+	.	ID=exon-NM_029097.3-17;Parent=rna-NM_029097.3;Dbxref=GeneID:74772,GenBank:NM_029097.3,MGI:MGI:1922022;gbkey=mRNA;gene=Atp13a2;product=ATPase type 13A2%2C transcript variant 1;tag=RefSeq Select;transcript_id=NM_029097.3;extra_copy_number=0
CM058244.1	Liftoff	exon	138211893	138212052	.	+	.	ID=exon-NM_029097.3-18;Parent=rna-NM_029097.3;Dbxref=GeneID:74772,GenBank:NM_029097.3,MGI:MGI:1922022;gbkey=mRNA;gene=Atp13a2;product=ATPase type 13A2%2C transcript variant 1;tag=RefSeq Select;transcript_id=NM_029097.3;extra_copy_number=0
CM058244.1	Liftoff	exon	138212168	138212288	.	+	.	ID=exon-NM_029097.3-19;Parent=rna-NM_029097.3;Dbxref=GeneID:74772,GenBank:NM_029097.3,MGI:MGI:1922022;gbkey=mRNA;gene=Atp13a2;product=ATPase type 13A2%2C transcript variant 1;tag=RefSeq Select;transcript_id=NM_029097.3;extra_copy_number=0
CM058244.1	Liftoff	exon	138212420	138212544	.	+	.	ID=exon-NM_029097.3-20;Parent=rna-NM_029097.3;Dbxref=GeneID:74772,GenBank:NM_029097.3,MGI:MGI:1922022;gbkey=mRNA;gene=Atp13a2;product=ATPase type 13A2%2C transcript variant 1;tag=RefSeq Select;transcript_id=NM_029097.3;extra_copy_number=0
CM058244.1	Liftoff	exon	138213155	138213315	.	+	.	ID=exon-NM_029097.3-21;Parent=rna-NM_029097.3;Dbxref=GeneID:74772,GenBank:NM_029097.3,MGI:MGI:1922022;gbkey=mRNA;gene=Atp13a2;product=ATPase type 13A2%2C transcript variant 1;tag=RefSeq Select;transcript_id=NM_029097.3;extra_copy_number=0
CM058244.1	Liftoff	exon	138213451	138213555	.	+	.	ID=exon-NM_029097.3-22;Parent=rna-NM_029097.3;Dbxref=GeneID:74772,GenBank:NM_029097.3,MGI:MGI:1922022;gbkey=mRNA;gene=Atp13a2;product=ATPase type 13A2%2C transcript variant 1;tag=RefSeq Select;transcript_id=NM_029097.3;extra_copy_number=0
CM058244.1	Liftoff	exon	138213637	138213716	.	+	.	ID=exon-NM_029097.3-23;Parent=rna-NM_029097.3;Dbxref=GeneID:74772,GenBank:NM_029097.3,MGI:MGI:1922022;gbkey=mRNA;gene=Atp13a2;product=ATPase type 13A2%2C transcript variant 1;tag=RefSeq Select;transcript_id=NM_029097.3;extra_copy_number=0
CM058244.1	Liftoff	exon	138214271	138214423	.	+	.	ID=exon-NM_029097.3-24;Parent=rna-NM_029097.3;Dbxref=GeneID:74772,GenBank:NM_029097.3,MGI:MGI:1922022;gbkey=mRNA;gene=Atp13a2;product=ATPase type 13A2%2C transcript variant 1;tag=RefSeq Select;transcript_id=NM_029097.3;extra_copy_number=0
CM058244.1	Liftoff	exon	138214535	138214631	.	+	.	ID=exon-NM_029097.3-25;Parent=rna-NM_029097.3;Dbxref=GeneID:74772,GenBank:NM_029097.3,MGI:MGI:1922022;gbkey=mRNA;gene=Atp13a2;product=ATPase type 13A2%2C transcript variant 1;tag=RefSeq Select;transcript_id=NM_029097.3;extra_copy_number=0
CM058244.1	Liftoff	exon	138215312	138215535	.	+	.	ID=exon-NM_029097.3-26;Parent=rna-NM_029097.3;Dbxref=GeneID:74772,GenBank:NM_029097.3,MGI:MGI:1922022;gbkey=mRNA;gene=Atp13a2;product=ATPase type 13A2%2C transcript variant 1;tag=RefSeq Select;transcript_id=NM_029097.3;extra_copy_number=0
CM058244.1	Liftoff	exon	138215621	138215772	.	+	.	ID=exon-NM_029097.3-27;Parent=rna-NM_029097.3;Dbxref=GeneID:74772,GenBank:NM_029097.3,MGI:MGI:1922022;gbkey=mRNA;gene=Atp13a2;product=ATPase type 13A2%2C transcript variant 1;tag=RefSeq Select;transcript_id=NM_029097.3;extra_copy_number=0
CM058244.1	Liftoff	exon	138215948	138216117	.	+	.	ID=exon-NM_029097.3-28;Parent=rna-NM_029097.3;Dbxref=GeneID:74772,GenBank:NM_029097.3,MGI:MGI:1922022;gbkey=mRNA;gene=Atp13a2;product=ATPase type 13A2%2C transcript variant 1;tag=RefSeq Select;transcript_id=NM_029097.3;extra_copy_number=0
CM058244.1	Liftoff	exon	138216210	138216599	.	+	.	ID=exon-NM_029097.3-29;Parent=rna-NM_029097.3;Dbxref=GeneID:74772,GenBank:NM_029097.3,MGI:MGI:1922022;gbkey=mRNA;gene=Atp13a2;product=ATPase type 13A2%2C transcript variant 1;tag=RefSeq Select;transcript_id=NM_029097.3;extra_copy_number=0
CM058244.1	Liftoff	CDS	138196336	138196345	.	+	.	ID=cds-NP_083373.2;Parent=rna-NM_029097.3;Dbxref=CCDS:CCDS18859.1,GeneID:74772,GenBank:NP_083373.2,MGI:MGI:1922022;Name=NP_083373.2;Note=isoform 1 is encoded by transcript variant 1;gbkey=CDS;gene=Atp13a2;product=polyamine-transporting ATPase 13A2 isoform 1;protein_id=NP_083373.2;tag=RefSeq Select;extra_copy_number=0
CM058244.1	Liftoff	CDS	138201401	138201495	.	+	.	ID=cds-NP_083373.2;Parent=rna-NM_029097.3;Dbxref=CCDS:CCDS18859.1,GeneID:74772,GenBank:NP_083373.2,MGI:MGI:1922022;Name=NP_083373.2;Note=isoform 1 is encoded by transcript variant 1;gbkey=CDS;gene=Atp13a2;product=polyamine-transporting ATPase 13A2 isoform 1;protein_id=NP_083373.2;tag=RefSeq Select;extra_copy_number=0
CM058244.1	Liftoff	CDS	138201607	138201789	.	+	.	ID=cds-NP_083373.2;Parent=rna-NM_029097.3;Dbxref=CCDS:CCDS18859.1,GeneID:74772,GenBank:NP_083373.2,MGI:MGI:1922022;Name=NP_083373.2;Note=isoform 1 is encoded by transcript variant 1;gbkey=CDS;gene=Atp13a2;product=polyamine-transporting ATPase 13A2 isoform 1;protein_id=NP_083373.2;tag=RefSeq Select;extra_copy_number=0
CM058244.1	Liftoff	CDS	138203065	138203123	.	+	.	ID=cds-NP_083373.2;Parent=rna-NM_029097.3;Dbxref=CCDS:CCDS18859.1,GeneID:74772,GenBank:NP_083373.2,MGI:MGI:1922022;Name=NP_083373.2;Note=isoform 1 is encoded by transcript variant 1;gbkey=CDS;gene=Atp13a2;product=polyamine-transporting ATPase 13A2 isoform 1;protein_id=NP_083373.2;tag=RefSeq Select;extra_copy_number=0
CM058244.1	Liftoff	CDS	138203217	138203331	.	+	.	ID=cds-NP_083373.2;Parent=rna-NM_029097.3;Dbxref=CCDS:CCDS18859.1,GeneID:74772,GenBank:NP_083373.2,MGI:MGI:1922022;Name=NP_083373.2;Note=isoform 1 is encoded by transcript variant 1;gbkey=CDS;gene=Atp13a2;product=polyamine-transporting ATPase 13A2 isoform 1;protein_id=NP_083373.2;tag=RefSeq Select;extra_copy_number=0
CM058244.1	Liftoff	CDS	138203581	138203660	.	+	.	ID=cds-NP_083373.2;Parent=rna-NM_029097.3;Dbxref=CCDS:CCDS18859.1,GeneID:74772,GenBank:NP_083373.2,MGI:MGI:1922022;Name=NP_083373.2;Note=isoform 1 is encoded by transcript variant 1;gbkey=CDS;gene=Atp13a2;product=polyamine-transporting ATPase 13A2 isoform 1;protein_id=NP_083373.2;tag=RefSeq Select;extra_copy_number=0
CM058244.1	Liftoff	CDS	138204595	138204672	.	+	.	ID=cds-NP_083373.2;Parent=rna-NM_029097.3;Dbxref=CCDS:CCDS18859.1,GeneID:74772,GenBank:NP_083373.2,MGI:MGI:1922022;Name=NP_083373.2;Note=isoform 1 is encoded by transcript variant 1;gbkey=CDS;gene=Atp13a2;product=polyamine-transporting ATPase 13A2 isoform 1;protein_id=NP_083373.2;tag=RefSeq Select;extra_copy_number=0
CM058244.1	Liftoff	CDS	138204827	138204896	.	+	.	ID=cds-NP_083373.2;Parent=rna-NM_029097.3;Dbxref=CCDS:CCDS18859.1,GeneID:74772,GenBank:NP_083373.2,MGI:MGI:1922022;Name=NP_083373.2;Note=isoform 1 is encoded by transcript variant 1;gbkey=CDS;gene=Atp13a2;product=polyamine-transporting ATPase 13A2 isoform 1;protein_id=NP_083373.2;tag=RefSeq Select;extra_copy_number=0
CM058244.1	Liftoff	CDS	138205571	138205705	.	+	.	ID=cds-NP_083373.2;Parent=rna-NM_029097.3;Dbxref=CCDS:CCDS18859.1,GeneID:74772,GenBank:NP_083373.2,MGI:MGI:1922022;Name=NP_083373.2;Note=isoform 1 is encoded by transcript variant 1;gbkey=CDS;gene=Atp13a2;product=polyamine-transporting ATPase 13A2 isoform 1;protein_id=NP_083373.2;tag=RefSeq Select;extra_copy_number=0
CM058244.1	Liftoff	CDS	138205793	138205859	.	+	.	ID=cds-NP_083373.2;Parent=rna-NM_029097.3;Dbxref=CCDS:CCDS18859.1,GeneID:74772,GenBank:NP_083373.2,MGI:MGI:1922022;Name=NP_083373.2;Note=isoform 1 is encoded by transcript variant 1;gbkey=CDS;gene=Atp13a2;product=polyamine-transporting ATPase 13A2 isoform 1;protein_id=NP_083373.2;tag=RefSeq Select;extra_copy_number=0
CM058244.1	Liftoff	CDS	138205937	138206068	.	+	.	ID=cds-NP_083373.2;Parent=rna-NM_029097.3;Dbxref=CCDS:CCDS18859.1,GeneID:74772,GenBank:NP_083373.2,MGI:MGI:1922022;Name=NP_083373.2;Note=isoform 1 is encoded by transcript variant 1;gbkey=CDS;gene=Atp13a2;product=polyamine-transporting ATPase 13A2 isoform 1;protein_id=NP_083373.2;tag=RefSeq Select;extra_copy_number=0
CM058244.1	Liftoff	CDS	138208397	138208552	.	+	.	ID=cds-NP_083373.2;Parent=rna-NM_029097.3;Dbxref=CCDS:CCDS18859.1,GeneID:74772,GenBank:NP_083373.2,MGI:MGI:1922022;Name=NP_083373.2;Note=isoform 1 is encoded by transcript variant 1;gbkey=CDS;gene=Atp13a2;product=polyamine-transporting ATPase 13A2 isoform 1;protein_id=NP_083373.2;tag=RefSeq Select;extra_copy_number=0
CM058244.1	Liftoff	CDS	138209612	138209722	.	+	.	ID=cds-NP_083373.2;Parent=rna-NM_029097.3;Dbxref=CCDS:CCDS18859.1,GeneID:74772,GenBank:NP_083373.2,MGI:MGI:1922022;Name=NP_083373.2;Note=isoform 1 is encoded by transcript variant 1;gbkey=CDS;gene=Atp13a2;product=polyamine-transporting ATPase 13A2 isoform 1;protein_id=NP_083373.2;tag=RefSeq Select;extra_copy_number=0
CM058244.1	Liftoff	CDS	138209812	138209858	.	+	.	ID=cds-NP_083373.2;Parent=rna-NM_029097.3;Dbxref=CCDS:CCDS18859.1,GeneID:74772,GenBank:NP_083373.2,MGI:MGI:1922022;Name=NP_083373.2;Note=isoform 1 is encoded by transcript variant 1;gbkey=CDS;gene=Atp13a2;product=polyamine-transporting ATPase 13A2 isoform 1;protein_id=NP_083373.2;tag=RefSeq Select;extra_copy_number=0
CM058244.1	Liftoff	CDS	138209954	138210142	.	+	.	ID=cds-NP_083373.2;Parent=rna-NM_029097.3;Dbxref=CCDS:CCDS18859.1,GeneID:74772,GenBank:NP_083373.2,MGI:MGI:1922022;Name=NP_083373.2;Note=isoform 1 is encoded by transcript variant 1;gbkey=CDS;gene=Atp13a2;product=polyamine-transporting ATPase 13A2 isoform 1;protein_id=NP_083373.2;tag=RefSeq Select;extra_copy_number=0
CM058244.1	Liftoff	CDS	138211153	138211359	.	+	.	ID=cds-NP_083373.2;Parent=rna-NM_029097.3;Dbxref=CCDS:CCDS18859.1,GeneID:74772,GenBank:NP_083373.2,MGI:MGI:1922022;Name=NP_083373.2;Note=isoform 1 is encoded by transcript variant 1;gbkey=CDS;gene=Atp13a2;product=polyamine-transporting ATPase 13A2 isoform 1;protein_id=NP_083373.2;tag=RefSeq Select;extra_copy_number=0
CM058244.1	Liftoff	CDS	138211726	138211815	.	+	.	ID=cds-NP_083373.2;Parent=rna-NM_029097.3;Dbxref=CCDS:CCDS18859.1,GeneID:74772,GenBank:NP_083373.2,MGI:MGI:1922022;Name=NP_083373.2;Note=isoform 1 is encoded by transcript variant 1;gbkey=CDS;gene=Atp13a2;product=polyamine-transporting ATPase 13A2 isoform 1;protein_id=NP_083373.2;tag=RefSeq Select;extra_copy_number=0
CM058244.1	Liftoff	CDS	138211893	138212052	.	+	.	ID=cds-NP_083373.2;Parent=rna-NM_029097.3;Dbxref=CCDS:CCDS18859.1,GeneID:74772,GenBank:NP_083373.2,MGI:MGI:1922022;Name=NP_083373.2;Note=isoform 1 is encoded by transcript variant 1;gbkey=CDS;gene=Atp13a2;product=polyamine-transporting ATPase 13A2 isoform 1;protein_id=NP_083373.2;tag=RefSeq Select;extra_copy_number=0
CM058244.1	Liftoff	CDS	138212168	138212288	.	+	.	ID=cds-NP_083373.2;Parent=rna-NM_029097.3;Dbxref=CCDS:CCDS18859.1,GeneID:74772,GenBank:NP_083373.2,MGI:MGI:1922022;Name=NP_083373.2;Note=isoform 1 is encoded by transcript variant 1;gbkey=CDS;gene=Atp13a2;product=polyamine-transporting ATPase 13A2 isoform 1;protein_id=NP_083373.2;tag=RefSeq Select;extra_copy_number=0
CM058244.1	Liftoff	CDS	138212420	138212544	.	+	.	ID=cds-NP_083373.2;Parent=rna-NM_029097.3;Dbxref=CCDS:CCDS18859.1,GeneID:74772,GenBank:NP_083373.2,MGI:MGI:1922022;Name=NP_083373.2;Note=isoform 1 is encoded by transcript variant 1;gbkey=CDS;gene=Atp13a2;product=polyamine-transporting ATPase 13A2 isoform 1;protein_id=NP_083373.2;tag=RefSeq Select;extra_copy_number=0
CM058244.1	Liftoff	CDS	138213155	138213315	.	+	.	ID=cds-NP_083373.2;Parent=rna-NM_029097.3;Dbxref=CCDS:CCDS18859.1,GeneID:74772,GenBank:NP_083373.2,MGI:MGI:1922022;Name=NP_083373.2;Note=isoform 1 is encoded by transcript variant 1;gbkey=CDS;gene=Atp13a2;product=polyamine-transporting ATPase 13A2 isoform 1;protein_id=NP_083373.2;tag=RefSeq Select;extra_copy_number=0
CM058244.1	Liftoff	CDS	138213451	138213555	.	+	.	ID=cds-NP_083373.2;Parent=rna-NM_029097.3;Dbxref=CCDS:CCDS18859.1,GeneID:74772,GenBank:NP_083373.2,MGI:MGI:1922022;Name=NP_083373.2;Note=isoform 1 is encoded by transcript variant 1;gbkey=CDS;gene=Atp13a2;product=polyamine-transporting ATPase 13A2 isoform 1;protein_id=NP_083373.2;tag=RefSeq Select;extra_copy_number=0
CM058244.1	Liftoff	CDS	138213637	138213716	.	+	.	ID=cds-NP_083373.2;Parent=rna-NM_029097.3;Dbxref=CCDS:CCDS18859.1,GeneID:74772,GenBank:NP_083373.2,MGI:MGI:1922022;Name=NP_083373.2;Note=isoform 1 is encoded by transcript variant 1;gbkey=CDS;gene=Atp13a2;product=polyamine-transporting ATPase 13A2 isoform 1;protein_id=NP_083373.2;tag=RefSeq Select;extra_copy_number=0
CM058244.1	Liftoff	CDS	138214271	138214423	.	+	.	ID=cds-NP_083373.2;Parent=rna-NM_029097.3;Dbxref=CCDS:CCDS18859.1,GeneID:74772,GenBank:NP_083373.2,MGI:MGI:1922022;Name=NP_083373.2;Note=isoform 1 is encoded by transcript variant 1;gbkey=CDS;gene=Atp13a2;product=polyamine-transporting ATPase 13A2 isoform 1;protein_id=NP_083373.2;tag=RefSeq Select;extra_copy_number=0
CM058244.1	Liftoff	CDS	138214535	138214631	.	+	.	ID=cds-NP_083373.2;Parent=rna-NM_029097.3;Dbxref=CCDS:CCDS18859.1,GeneID:74772,GenBank:NP_083373.2,MGI:MGI:1922022;Name=NP_083373.2;Note=isoform 1 is encoded by transcript variant 1;gbkey=CDS;gene=Atp13a2;product=polyamine-transporting ATPase 13A2 isoform 1;protein_id=NP_083373.2;tag=RefSeq Select;extra_copy_number=0
CM058244.1	Liftoff	CDS	138215312	138215535	.	+	.	ID=cds-NP_083373.2;Parent=rna-NM_029097.3;Dbxref=CCDS:CCDS18859.1,GeneID:74772,GenBank:NP_083373.2,MGI:MGI:1922022;Name=NP_083373.2;Note=isoform 1 is encoded by transcript variant 1;gbkey=CDS;gene=Atp13a2;product=polyamine-transporting ATPase 13A2 isoform 1;protein_id=NP_083373.2;tag=RefSeq Select;extra_copy_number=0
CM058244.1	Liftoff	CDS	138215621	138215772	.	+	.	ID=cds-NP_083373.2;Parent=rna-NM_029097.3;Dbxref=CCDS:CCDS18859.1,GeneID:74772,GenBank:NP_083373.2,MGI:MGI:1922022;Name=NP_083373.2;Note=isoform 1 is encoded by transcript variant 1;gbkey=CDS;gene=Atp13a2;product=polyamine-transporting ATPase 13A2 isoform 1;protein_id=NP_083373.2;tag=RefSeq Select;extra_copy_number=0
CM058244.1	Liftoff	CDS	138215948	138216117	.	+	.	ID=cds-NP_083373.2;Parent=rna-NM_029097.3;Dbxref=CCDS:CCDS18859.1,GeneID:74772,GenBank:NP_083373.2,MGI:MGI:1922022;Name=NP_083373.2;Note=isoform 1 is encoded by transcript variant 1;gbkey=CDS;gene=Atp13a2;product=polyamine-transporting ATPase 13A2 isoform 1;protein_id=NP_083373.2;tag=RefSeq Select;extra_copy_number=0
CM058244.1	Liftoff	CDS	138216210	138216347	.	+	.	ID=cds-NP_083373.2;Parent=rna-NM_029097.3;Dbxref=CCDS:CCDS18859.1,GeneID:74772,GenBank:NP_083373.2,MGI:MGI:1922022;Name=NP_083373.2;Note=isoform 1 is encoded by transcript variant 1;gbkey=CDS;gene=Atp13a2;product=polyamine-transporting ATPase 13A2 isoform 1;protein_id=NP_083373.2;tag=RefSeq Select;extra_copy_number=0
CM058244.1	Liftoff	gene	138219693	138225244	.	+	.	ID=gene-Mfap2;Dbxref=GeneID:17150,MGI:MGI:99559;Name=Mfap2;description=microfibrillar-associated protein 2;gbkey=Gene;gene=Mfap2;gene_biotype=protein_coding;gene_synonym=Magp,Magp1;coverage=1.0;sequence_ID=1.0;valid_ORFs=5;extra_copy_number=0;copy_num_ID=gene-Mfap2_0
CM058244.1	Liftoff	mRNA	138219693	138225243	.	+	.	ID=rna-NM_001161799.2;Parent=gene-Mfap2;Dbxref=GeneID:17150,GenBank:NM_001161799.2,MGI:MGI:99559;Name=NM_001161799.2;gbkey=mRNA;gene=Mfap2;product=microfibrillar-associated protein 2%2C transcript variant 2;transcript_id=NM_001161799.2;matches_ref_protein=True;valid_ORF=True;extra_copy_number=0
CM058244.1	Liftoff	exon	138219693	138219751	.	+	.	ID=exon-NM_001161799.2-1;Parent=rna-NM_001161799.2;Dbxref=GeneID:17150,GenBank:NM_001161799.2,MGI:MGI:99559;gbkey=mRNA;gene=Mfap2;product=microfibrillar-associated protein 2%2C transcript variant 2;transcript_id=NM_001161799.2;extra_copy_number=0
CM058244.1	Liftoff	exon	138222095	138222170	.	+	.	ID=exon-NM_001161799.2-2;Parent=rna-NM_001161799.2;Dbxref=GeneID:17150,GenBank:NM_001161799.2,MGI:MGI:99559;gbkey=mRNA;gene=Mfap2;product=microfibrillar-associated protein 2%2C transcript variant 2;transcript_id=NM_001161799.2;extra_copy_number=0
CM058244.1	Liftoff	exon	138223042	138223128	.	+	.	ID=exon-NM_001161799.2-3;Parent=rna-NM_001161799.2;Dbxref=GeneID:17150,GenBank:NM_001161799.2,MGI:MGI:99559;gbkey=mRNA;gene=Mfap2;product=microfibrillar-associated protein 2%2C transcript variant 2;transcript_id=NM_001161799.2;extra_copy_number=0
CM058244.1	Liftoff	exon	138223325	138223351	.	+	.	ID=exon-NM_001161799.2-4;Parent=rna-NM_001161799.2;Dbxref=GeneID:17150,GenBank:NM_001161799.2,MGI:MGI:99559;gbkey=mRNA;gene=Mfap2;product=microfibrillar-associated protein 2%2C transcript variant 2;transcript_id=NM_001161799.2;extra_copy_number=0
CM058244.1	Liftoff	exon	138223458	138223538	.	+	.	ID=exon-NM_001161799.2-5;Parent=rna-NM_001161799.2;Dbxref=GeneID:17150,GenBank:NM_001161799.2,MGI:MGI:99559;gbkey=mRNA;gene=Mfap2;product=microfibrillar-associated protein 2%2C transcript variant 2;transcript_id=NM_001161799.2;extra_copy_number=0
CM058244.1	Liftoff	exon	138223664	138223717	.	+	.	ID=exon-NM_001161799.2-6;Parent=rna-NM_001161799.2;Dbxref=GeneID:17150,GenBank:NM_001161799.2,MGI:MGI:99559;gbkey=mRNA;gene=Mfap2;product=microfibrillar-associated protein 2%2C transcript variant 2;transcript_id=NM_001161799.2;extra_copy_number=0
CM058244.1	Liftoff	exon	138224252	138224339	.	+	.	ID=exon-NM_001161799.2-7;Parent=rna-NM_001161799.2;Dbxref=GeneID:17150,GenBank:NM_001161799.2,MGI:MGI:99559;gbkey=mRNA;gene=Mfap2;product=microfibrillar-associated protein 2%2C transcript variant 2;transcript_id=NM_001161799.2;extra_copy_number=0
CM058244.1	Liftoff	exon	138224484	138224557	.	+	.	ID=exon-NM_001161799.2-8;Parent=rna-NM_001161799.2;Dbxref=GeneID:17150,GenBank:NM_001161799.2,MGI:MGI:99559;gbkey=mRNA;gene=Mfap2;product=microfibrillar-associated protein 2%2C transcript variant 2;transcript_id=NM_001161799.2;extra_copy_number=0
CM058244.1	Liftoff	exon	138224746	138225243	.	+	.	ID=exon-NM_001161799.2-9;Parent=rna-NM_001161799.2;Dbxref=GeneID:17150,GenBank:NM_001161799.2,MGI:MGI:99559;gbkey=mRNA;gene=Mfap2;product=microfibrillar-associated protein 2%2C transcript variant 2;transcript_id=NM_001161799.2;extra_copy_number=0
CM058244.1	Liftoff	CDS	138222134	138222170	.	+	.	ID=cds-NP_001155271.2;Parent=rna-NM_001161799.2;Dbxref=CCDS:CCDS18860.2,GeneID:17150,GenBank:NP_001155271.2,MGI:MGI:99559;Name=NP_001155271.2;Note=isoform a precursor is encoded by transcript variant 2;gbkey=CDS;gene=Mfap2;product=microfibrillar-associated protein 2 isoform a precursor;protein_id=NP_001155271.2;extra_copy_number=0
CM058244.1	Liftoff	CDS	138223042	138223128	.	+	.	ID=cds-NP_001155271.2;Parent=rna-NM_001161799.2;Dbxref=CCDS:CCDS18860.2,GeneID:17150,GenBank:NP_001155271.2,MGI:MGI:99559;Name=NP_001155271.2;Note=isoform a precursor is encoded by transcript variant 2;gbkey=CDS;gene=Mfap2;product=microfibrillar-associated protein 2 isoform a precursor;protein_id=NP_001155271.2;extra_copy_number=0
CM058244.1	Liftoff	CDS	138223325	138223351	.	+	.	ID=cds-NP_001155271.2;Parent=rna-NM_001161799.2;Dbxref=CCDS:CCDS18860.2,GeneID:17150,GenBank:NP_001155271.2,MGI:MGI:99559;Name=NP_001155271.2;Note=isoform a precursor is encoded by transcript variant 2;gbkey=CDS;gene=Mfap2;product=microfibrillar-associated protein 2 isoform a precursor;protein_id=NP_001155271.2;extra_copy_number=0
CM058244.1	Liftoff	CDS	138223458	138223538	.	+	.	ID=cds-NP_001155271.2;Parent=rna-NM_001161799.2;Dbxref=CCDS:CCDS18860.2,GeneID:17150,GenBank:NP_001155271.2,MGI:MGI:99559;Name=NP_001155271.2;Note=isoform a precursor is encoded by transcript variant 2;gbkey=CDS;gene=Mfap2;product=microfibrillar-associated protein 2 isoform a precursor;protein_id=NP_001155271.2;extra_copy_number=0
CM058244.1	Liftoff	CDS	138223664	138223717	.	+	.	ID=cds-NP_001155271.2;Parent=rna-NM_001161799.2;Dbxref=CCDS:CCDS18860.2,GeneID:17150,GenBank:NP_001155271.2,MGI:MGI:99559;Name=NP_001155271.2;Note=isoform a precursor is encoded by transcript variant 2;gbkey=CDS;gene=Mfap2;product=microfibrillar-associated protein 2 isoform a precursor;protein_id=NP_001155271.2;extra_copy_number=0
CM058244.1	Liftoff	CDS	138224252	138224339	.	+	.	ID=cds-NP_001155271.2;Parent=rna-NM_001161799.2;Dbxref=CCDS:CCDS18860.2,GeneID:17150,GenBank:NP_001155271.2,MGI:MGI:99559;Name=NP_001155271.2;Note=isoform a precursor is encoded by transcript variant 2;gbkey=CDS;gene=Mfap2;product=microfibrillar-associated protein 2 isoform a precursor;protein_id=NP_001155271.2;extra_copy_number=0
CM058244.1	Liftoff	CDS	138224484	138224557	.	+	.	ID=cds-NP_001155271.2;Parent=rna-NM_001161799.2;Dbxref=CCDS:CCDS18860.2,GeneID:17150,GenBank:NP_001155271.2,MGI:MGI:99559;Name=NP_001155271.2;Note=isoform a precursor is encoded by transcript variant 2;gbkey=CDS;gene=Mfap2;product=microfibrillar-associated protein 2 isoform a precursor;protein_id=NP_001155271.2;extra_copy_number=0
CM058244.1	Liftoff	CDS	138224746	138224849	.	+	.	ID=cds-NP_001155271.2;Parent=rna-NM_001161799.2;Dbxref=CCDS:CCDS18860.2,GeneID:17150,GenBank:NP_001155271.2,MGI:MGI:99559;Name=NP_001155271.2;Note=isoform a precursor is encoded by transcript variant 2;gbkey=CDS;gene=Mfap2;product=microfibrillar-associated protein 2 isoform a precursor;protein_id=NP_001155271.2;extra_copy_number=0
CM058244.1	Liftoff	mRNA	138219950	138225243	.	+	.	ID=rna-NM_001369292.1;Parent=gene-Mfap2;Dbxref=GeneID:17150,GenBank:NM_001369292.1,MGI:MGI:99559;Name=NM_001369292.1;gbkey=mRNA;gene=Mfap2;product=microfibrillar-associated protein 2%2C transcript variant 3;transcript_id=NM_001369292.1;matches_ref_protein=True;valid_ORF=True;extra_copy_number=0
CM058244.1	Liftoff	exon	138219950	138219990	.	+	.	ID=exon-NM_001369292.1-1;Parent=rna-NM_001369292.1;Dbxref=GeneID:17150,GenBank:NM_001369292.1,MGI:MGI:99559;gbkey=mRNA;gene=Mfap2;product=microfibrillar-associated protein 2%2C transcript variant 3;transcript_id=NM_001369292.1;extra_copy_number=0
CM058244.1	Liftoff	exon	138222095	138222170	.	+	.	ID=exon-NM_001369292.1-2;Parent=rna-NM_001369292.1;Dbxref=GeneID:17150,GenBank:NM_001369292.1,MGI:MGI:99559;gbkey=mRNA;gene=Mfap2;product=microfibrillar-associated protein 2%2C transcript variant 3;transcript_id=NM_001369292.1;extra_copy_number=0
CM058244.1	Liftoff	exon	138223042	138223128	.	+	.	ID=exon-NM_001369292.1-3;Parent=rna-NM_001369292.1;Dbxref=GeneID:17150,GenBank:NM_001369292.1,MGI:MGI:99559;gbkey=mRNA;gene=Mfap2;product=microfibrillar-associated protein 2%2C transcript variant 3;transcript_id=NM_001369292.1;extra_copy_number=0
CM058244.1	Liftoff	exon	138223325	138223351	.	+	.	ID=exon-NM_001369292.1-4;Parent=rna-NM_001369292.1;Dbxref=GeneID:17150,GenBank:NM_001369292.1,MGI:MGI:99559;gbkey=mRNA;gene=Mfap2;product=microfibrillar-associated protein 2%2C transcript variant 3;transcript_id=NM_001369292.1;extra_copy_number=0
CM058244.1	Liftoff	exon	138223430	138223538	.	+	.	ID=exon-NM_001369292.1-5;Parent=rna-NM_001369292.1;Dbxref=GeneID:17150,GenBank:NM_001369292.1,MGI:MGI:99559;gbkey=mRNA;gene=Mfap2;product=microfibrillar-associated protein 2%2C transcript variant 3;transcript_id=NM_001369292.1;extra_copy_number=0
CM058244.1	Liftoff	exon	138223664	138223717	.	+	.	ID=exon-NM_001369292.1-6;Parent=rna-NM_001369292.1;Dbxref=GeneID:17150,GenBank:NM_001369292.1,MGI:MGI:99559;gbkey=mRNA;gene=Mfap2;product=microfibrillar-associated protein 2%2C transcript variant 3;transcript_id=NM_001369292.1;extra_copy_number=0
CM058244.1	Liftoff	exon	138224252	138224339	.	+	.	ID=exon-NM_001369292.1-7;Parent=rna-NM_001369292.1;Dbxref=GeneID:17150,GenBank:NM_001369292.1,MGI:MGI:99559;gbkey=mRNA;gene=Mfap2;product=microfibrillar-associated protein 2%2C transcript variant 3;transcript_id=NM_001369292.1;extra_copy_number=0
CM058244.1	Liftoff	exon	138224484	138224557	.	+	.	ID=exon-NM_001369292.1-8;Parent=rna-NM_001369292.1;Dbxref=GeneID:17150,GenBank:NM_001369292.1,MGI:MGI:99559;gbkey=mRNA;gene=Mfap2;product=microfibrillar-associated protein 2%2C transcript variant 3;transcript_id=NM_001369292.1;extra_copy_number=0
CM058244.1	Liftoff	exon	138224746	138225243	.	+	.	ID=exon-NM_001369292.1-9;Parent=rna-NM_001369292.1;Dbxref=GeneID:17150,GenBank:NM_001369292.1,MGI:MGI:99559;gbkey=mRNA;gene=Mfap2;product=microfibrillar-associated protein 2%2C transcript variant 3;transcript_id=NM_001369292.1;extra_copy_number=0
CM058244.1	Liftoff	CDS	138223063	138223128	.	+	.	ID=cds-NP_001356221.1;Parent=rna-NM_001369292.1;Dbxref=GeneID:17150,GenBank:NP_001356221.1,MGI:MGI:99559;Name=NP_001356221.1;Note=isoform b is encoded by transcript variant 3;gbkey=CDS;gene=Mfap2;product=microfibrillar-associated protein 2 isoform b;protein_id=NP_001356221.1;extra_copy_number=0
CM058244.1	Liftoff	CDS	138223325	138223351	.	+	.	ID=cds-NP_001356221.1;Parent=rna-NM_001369292.1;Dbxref=GeneID:17150,GenBank:NP_001356221.1,MGI:MGI:99559;Name=NP_001356221.1;Note=isoform b is encoded by transcript variant 3;gbkey=CDS;gene=Mfap2;product=microfibrillar-associated protein 2 isoform b;protein_id=NP_001356221.1;extra_copy_number=0
CM058244.1	Liftoff	CDS	138223430	138223538	.	+	.	ID=cds-NP_001356221.1;Parent=rna-NM_001369292.1;Dbxref=GeneID:17150,GenBank:NP_001356221.1,MGI:MGI:99559;Name=NP_001356221.1;Note=isoform b is encoded by transcript variant 3;gbkey=CDS;gene=Mfap2;product=microfibrillar-associated protein 2 isoform b;protein_id=NP_001356221.1;extra_copy_number=0
CM058244.1	Liftoff	CDS	138223664	138223717	.	+	.	ID=cds-NP_001356221.1;Parent=rna-NM_001369292.1;Dbxref=GeneID:17150,GenBank:NP_001356221.1,MGI:MGI:99559;Name=NP_001356221.1;Note=isoform b is encoded by transcript variant 3;gbkey=CDS;gene=Mfap2;product=microfibrillar-associated protein 2 isoform b;protein_id=NP_001356221.1;extra_copy_number=0
CM058244.1	Liftoff	CDS	138224252	138224339	.	+	.	ID=cds-NP_001356221.1;Parent=rna-NM_001369292.1;Dbxref=GeneID:17150,GenBank:NP_001356221.1,MGI:MGI:99559;Name=NP_001356221.1;Note=isoform b is encoded by transcript variant 3;gbkey=CDS;gene=Mfap2;product=microfibrillar-associated protein 2 isoform b;protein_id=NP_001356221.1;extra_copy_number=0
CM058244.1	Liftoff	CDS	138224484	138224557	.	+	.	ID=cds-NP_001356221.1;Parent=rna-NM_001369292.1;Dbxref=GeneID:17150,GenBank:NP_001356221.1,MGI:MGI:99559;Name=NP_001356221.1;Note=isoform b is encoded by transcript variant 3;gbkey=CDS;gene=Mfap2;product=microfibrillar-associated protein 2 isoform b;protein_id=NP_001356221.1;extra_copy_number=0
CM058244.1	Liftoff	CDS	138224746	138224849	.	+	.	ID=cds-NP_001356221.1;Parent=rna-NM_001369292.1;Dbxref=GeneID:17150,GenBank:NP_001356221.1,MGI:MGI:99559;Name=NP_001356221.1;Note=isoform b is encoded by transcript variant 3;gbkey=CDS;gene=Mfap2;product=microfibrillar-associated protein 2 isoform b;protein_id=NP_001356221.1;extra_copy_number=0
CM058244.1	Liftoff	mRNA	138219950	138225243	.	+	.	ID=rna-NM_008546.4;Parent=gene-Mfap2;Dbxref=GeneID:17150,GenBank:NM_008546.4,MGI:MGI:99559;Name=NM_008546.4;gbkey=mRNA;gene=Mfap2;product=microfibrillar-associated protein 2%2C transcript variant 1;tag=RefSeq Select;transcript_id=NM_008546.4;matches_ref_protein=True;valid_ORF=True;extra_copy_number=0
CM058244.1	Liftoff	exon	138219950	138219990	.	+	.	ID=exon-NM_008546.4-1;Parent=rna-NM_008546.4;Dbxref=GeneID:17150,GenBank:NM_008546.4,MGI:MGI:99559;gbkey=mRNA;gene=Mfap2;product=microfibrillar-associated protein 2%2C transcript variant 1;tag=RefSeq Select;transcript_id=NM_008546.4;extra_copy_number=0
CM058244.1	Liftoff	exon	138222095	138222170	.	+	.	ID=exon-NM_008546.4-2;Parent=rna-NM_008546.4;Dbxref=GeneID:17150,GenBank:NM_008546.4,MGI:MGI:99559;gbkey=mRNA;gene=Mfap2;product=microfibrillar-associated protein 2%2C transcript variant 1;tag=RefSeq Select;transcript_id=NM_008546.4;extra_copy_number=0
CM058244.1	Liftoff	exon	138223042	138223128	.	+	.	ID=exon-NM_008546.4-3;Parent=rna-NM_008546.4;Dbxref=GeneID:17150,GenBank:NM_008546.4,MGI:MGI:99559;gbkey=mRNA;gene=Mfap2;product=microfibrillar-associated protein 2%2C transcript variant 1;tag=RefSeq Select;transcript_id=NM_008546.4;extra_copy_number=0
CM058244.1	Liftoff	exon	138223325	138223351	.	+	.	ID=exon-NM_008546.4-4;Parent=rna-NM_008546.4;Dbxref=GeneID:17150,GenBank:NM_008546.4,MGI:MGI:99559;gbkey=mRNA;gene=Mfap2;product=microfibrillar-associated protein 2%2C transcript variant 1;tag=RefSeq Select;transcript_id=NM_008546.4;extra_copy_number=0
CM058244.1	Liftoff	exon	138223458	138223538	.	+	.	ID=exon-NM_008546.4-5;Parent=rna-NM_008546.4;Dbxref=GeneID:17150,GenBank:NM_008546.4,MGI:MGI:99559;gbkey=mRNA;gene=Mfap2;product=microfibrillar-associated protein 2%2C transcript variant 1;tag=RefSeq Select;transcript_id=NM_008546.4;extra_copy_number=0
CM058244.1	Liftoff	exon	138223664	138223717	.	+	.	ID=exon-NM_008546.4-6;Parent=rna-NM_008546.4;Dbxref=GeneID:17150,GenBank:NM_008546.4,MGI:MGI:99559;gbkey=mRNA;gene=Mfap2;product=microfibrillar-associated protein 2%2C transcript variant 1;tag=RefSeq Select;transcript_id=NM_008546.4;extra_copy_number=0
CM058244.1	Liftoff	exon	138224252	138224339	.	+	.	ID=exon-NM_008546.4-7;Parent=rna-NM_008546.4;Dbxref=GeneID:17150,GenBank:NM_008546.4,MGI:MGI:99559;gbkey=mRNA;gene=Mfap2;product=microfibrillar-associated protein 2%2C transcript variant 1;tag=RefSeq Select;transcript_id=NM_008546.4;extra_copy_number=0
CM058244.1	Liftoff	exon	138224484	138224557	.	+	.	ID=exon-NM_008546.4-8;Parent=rna-NM_008546.4;Dbxref=GeneID:17150,GenBank:NM_008546.4,MGI:MGI:99559;gbkey=mRNA;gene=Mfap2;product=microfibrillar-associated protein 2%2C transcript variant 1;tag=RefSeq Select;transcript_id=NM_008546.4;extra_copy_number=0
CM058244.1	Liftoff	exon	138224746	138225243	.	+	.	ID=exon-NM_008546.4-9;Parent=rna-NM_008546.4;Dbxref=GeneID:17150,GenBank:NM_008546.4,MGI:MGI:99559;gbkey=mRNA;gene=Mfap2;product=microfibrillar-associated protein 2%2C transcript variant 1;tag=RefSeq Select;transcript_id=NM_008546.4;extra_copy_number=0
CM058244.1	Liftoff	CDS	138222134	138222170	.	+	.	ID=cds-NP_032572.3;Parent=rna-NM_008546.4;Dbxref=CCDS:CCDS18860.2,GeneID:17150,GenBank:NP_032572.3,MGI:MGI:99559;Name=NP_032572.3;Note=isoform a precursor is encoded by transcript variant 1;gbkey=CDS;gene=Mfap2;product=microfibrillar-associated protein 2 isoform a precursor;protein_id=NP_032572.3;tag=RefSeq Select;extra_copy_number=0
CM058244.1	Liftoff	CDS	138223042	138223128	.	+	.	ID=cds-NP_032572.3;Parent=rna-NM_008546.4;Dbxref=CCDS:CCDS18860.2,GeneID:17150,GenBank:NP_032572.3,MGI:MGI:99559;Name=NP_032572.3;Note=isoform a precursor is encoded by transcript variant 1;gbkey=CDS;gene=Mfap2;product=microfibrillar-associated protein 2 isoform a precursor;protein_id=NP_032572.3;tag=RefSeq Select;extra_copy_number=0
CM058244.1	Liftoff	CDS	138223325	138223351	.	+	.	ID=cds-NP_032572.3;Parent=rna-NM_008546.4;Dbxref=CCDS:CCDS18860.2,GeneID:17150,GenBank:NP_032572.3,MGI:MGI:99559;Name=NP_032572.3;Note=isoform a precursor is encoded by transcript variant 1;gbkey=CDS;gene=Mfap2;product=microfibrillar-associated protein 2 isoform a precursor;protein_id=NP_032572.3;tag=RefSeq Select;extra_copy_number=0
CM058244.1	Liftoff	CDS	138223458	138223538	.	+	.	ID=cds-NP_032572.3;Parent=rna-NM_008546.4;Dbxref=CCDS:CCDS18860.2,GeneID:17150,GenBank:NP_032572.3,MGI:MGI:99559;Name=NP_032572.3;Note=isoform a precursor is encoded by transcript variant 1;gbkey=CDS;gene=Mfap2;product=microfibrillar-associated protein 2 isoform a precursor;protein_id=NP_032572.3;tag=RefSeq Select;extra_copy_number=0
CM058244.1	Liftoff	CDS	138223664	138223717	.	+	.	ID=cds-NP_032572.3;Parent=rna-NM_008546.4;Dbxref=CCDS:CCDS18860.2,GeneID:17150,GenBank:NP_032572.3,MGI:MGI:99559;Name=NP_032572.3;Note=isoform a precursor is encoded by transcript variant 1;gbkey=CDS;gene=Mfap2;product=microfibrillar-associated protein 2 isoform a precursor;protein_id=NP_032572.3;tag=RefSeq Select;extra_copy_number=0
CM058244.1	Liftoff	CDS	138224252	138224339	.	+	.	ID=cds-NP_032572.3;Parent=rna-NM_008546.4;Dbxref=CCDS:CCDS18860.2,GeneID:17150,GenBank:NP_032572.3,MGI:MGI:99559;Name=NP_032572.3;Note=isoform a precursor is encoded by transcript variant 1;gbkey=CDS;gene=Mfap2;product=microfibrillar-associated protein 2 isoform a precursor;protein_id=NP_032572.3;tag=RefSeq Select;extra_copy_number=0
CM058244.1	Liftoff	CDS	138224484	138224557	.	+	.	ID=cds-NP_032572.3;Parent=rna-NM_008546.4;Dbxref=CCDS:CCDS18860.2,GeneID:17150,GenBank:NP_032572.3,MGI:MGI:99559;Name=NP_032572.3;Note=isoform a precursor is encoded by transcript variant 1;gbkey=CDS;gene=Mfap2;product=microfibrillar-associated protein 2 isoform a precursor;protein_id=NP_032572.3;tag=RefSeq Select;extra_copy_number=0
CM058244.1	Liftoff	CDS	138224746	138224849	.	+	.	ID=cds-NP_032572.3;Parent=rna-NM_008546.4;Dbxref=CCDS:CCDS18860.2,GeneID:17150,GenBank:NP_032572.3,MGI:MGI:99559;Name=NP_032572.3;Note=isoform a precursor is encoded by transcript variant 1;gbkey=CDS;gene=Mfap2;product=microfibrillar-associated protein 2 isoform a precursor;protein_id=NP_032572.3;tag=RefSeq Select;extra_copy_number=0
CM058244.1	Liftoff	mRNA	138220949	138225244	.	+	.	ID=rna-XM_006538612.5;Parent=gene-Mfap2;Dbxref=GeneID:17150,GenBank:XM_006538612.5,MGI:MGI:99559;Name=XM_006538612.5;gbkey=mRNA;gene=Mfap2;model_evidence=Supporting evidence includes similarity to: 4 ESTs%2C 7 Proteins%2C 406 long SRA reads%2C and 100%25 coverage of the annotated genomic feature by RNAseq alignments%2C including 32 samples with support for all annotated introns;product=microfibrillar-associated protein 2%2C transcript variant X1;transcript_id=XM_006538612.5;matches_ref_protein=True;valid_ORF=True;extra_copy_number=0
CM058244.1	Liftoff	exon	138220949	138221187	.	+	.	ID=exon-XM_006538612.5-1;Parent=rna-XM_006538612.5;Dbxref=GeneID:17150,GenBank:XM_006538612.5,MGI:MGI:99559;gbkey=mRNA;gene=Mfap2;product=microfibrillar-associated protein 2%2C transcript variant X1;transcript_id=XM_006538612.5;extra_copy_number=0
CM058244.1	Liftoff	exon	138222095	138222170	.	+	.	ID=exon-XM_006538612.5-2;Parent=rna-XM_006538612.5;Dbxref=GeneID:17150,GenBank:XM_006538612.5,MGI:MGI:99559;gbkey=mRNA;gene=Mfap2;product=microfibrillar-associated protein 2%2C transcript variant X1;transcript_id=XM_006538612.5;extra_copy_number=0
CM058244.1	Liftoff	exon	138223042	138223128	.	+	.	ID=exon-XM_006538612.5-3;Parent=rna-XM_006538612.5;Dbxref=GeneID:17150,GenBank:XM_006538612.5,MGI:MGI:99559;gbkey=mRNA;gene=Mfap2;product=microfibrillar-associated protein 2%2C transcript variant X1;transcript_id=XM_006538612.5;extra_copy_number=0
CM058244.1	Liftoff	exon	138223325	138223351	.	+	.	ID=exon-XM_006538612.5-4;Parent=rna-XM_006538612.5;Dbxref=GeneID:17150,GenBank:XM_006538612.5,MGI:MGI:99559;gbkey=mRNA;gene=Mfap2;product=microfibrillar-associated protein 2%2C transcript variant X1;transcript_id=XM_006538612.5;extra_copy_number=0
CM058244.1	Liftoff	exon	138223458	138223538	.	+	.	ID=exon-XM_006538612.5-5;Parent=rna-XM_006538612.5;Dbxref=GeneID:17150,GenBank:XM_006538612.5,MGI:MGI:99559;gbkey=mRNA;gene=Mfap2;product=microfibrillar-associated protein 2%2C transcript variant X1;transcript_id=XM_006538612.5;extra_copy_number=0
CM058244.1	Liftoff	exon	138223664	138223717	.	+	.	ID=exon-XM_006538612.5-6;Parent=rna-XM_006538612.5;Dbxref=GeneID:17150,GenBank:XM_006538612.5,MGI:MGI:99559;gbkey=mRNA;gene=Mfap2;product=microfibrillar-associated protein 2%2C transcript variant X1;transcript_id=XM_006538612.5;extra_copy_number=0
CM058244.1	Liftoff	exon	138224252	138224339	.	+	.	ID=exon-XM_006538612.5-7;Parent=rna-XM_006538612.5;Dbxref=GeneID:17150,GenBank:XM_006538612.5,MGI:MGI:99559;gbkey=mRNA;gene=Mfap2;product=microfibrillar-associated protein 2%2C transcript variant X1;transcript_id=XM_006538612.5;extra_copy_number=0
CM058244.1	Liftoff	exon	138224484	138224557	.	+	.	ID=exon-XM_006538612.5-8;Parent=rna-XM_006538612.5;Dbxref=GeneID:17150,GenBank:XM_006538612.5,MGI:MGI:99559;gbkey=mRNA;gene=Mfap2;product=microfibrillar-associated protein 2%2C transcript variant X1;transcript_id=XM_006538612.5;extra_copy_number=0
CM058244.1	Liftoff	exon	138224746	138225244	.	+	.	ID=exon-XM_006538612.5-9;Parent=rna-XM_006538612.5;Dbxref=GeneID:17150,GenBank:XM_006538612.5,MGI:MGI:99559;gbkey=mRNA;gene=Mfap2;product=microfibrillar-associated protein 2%2C transcript variant X1;transcript_id=XM_006538612.5;extra_copy_number=0
CM058244.1	Liftoff	CDS	138221179	138221187	.	+	.	ID=cds-XP_006538675.1;Parent=rna-XM_006538612.5;Dbxref=GeneID:17150,GenBank:XP_006538675.1,MGI:MGI:99559;Name=XP_006538675.1;gbkey=CDS;gene=Mfap2;product=microfibrillar-associated protein 2 isoform X1;protein_id=XP_006538675.1;extra_copy_number=0
CM058244.1	Liftoff	CDS	138222095	138222170	.	+	.	ID=cds-XP_006538675.1;Parent=rna-XM_006538612.5;Dbxref=GeneID:17150,GenBank:XP_006538675.1,MGI:MGI:99559;Name=XP_006538675.1;gbkey=CDS;gene=Mfap2;product=microfibrillar-associated protein 2 isoform X1;protein_id=XP_006538675.1;extra_copy_number=0
CM058244.1	Liftoff	CDS	138223042	138223128	.	+	.	ID=cds-XP_006538675.1;Parent=rna-XM_006538612.5;Dbxref=GeneID:17150,GenBank:XP_006538675.1,MGI:MGI:99559;Name=XP_006538675.1;gbkey=CDS;gene=Mfap2;product=microfibrillar-associated protein 2 isoform X1;protein_id=XP_006538675.1;extra_copy_number=0
CM058244.1	Liftoff	CDS	138223325	138223351	.	+	.	ID=cds-XP_006538675.1;Parent=rna-XM_006538612.5;Dbxref=GeneID:17150,GenBank:XP_006538675.1,MGI:MGI:99559;Name=XP_006538675.1;gbkey=CDS;gene=Mfap2;product=microfibrillar-associated protein 2 isoform X1;protein_id=XP_006538675.1;extra_copy_number=0
CM058244.1	Liftoff	CDS	138223458	138223538	.	+	.	ID=cds-XP_006538675.1;Parent=rna-XM_006538612.5;Dbxref=GeneID:17150,GenBank:XP_006538675.1,MGI:MGI:99559;Name=XP_006538675.1;gbkey=CDS;gene=Mfap2;product=microfibrillar-associated protein 2 isoform X1;protein_id=XP_006538675.1;extra_copy_number=0
CM058244.1	Liftoff	CDS	138223664	138223717	.	+	.	ID=cds-XP_006538675.1;Parent=rna-XM_006538612.5;Dbxref=GeneID:17150,GenBank:XP_006538675.1,MGI:MGI:99559;Name=XP_006538675.1;gbkey=CDS;gene=Mfap2;product=microfibrillar-associated protein 2 isoform X1;protein_id=XP_006538675.1;extra_copy_number=0
CM058244.1	Liftoff	CDS	138224252	138224339	.	+	.	ID=cds-XP_006538675.1;Parent=rna-XM_006538612.5;Dbxref=GeneID:17150,GenBank:XP_006538675.1,MGI:MGI:99559;Name=XP_006538675.1;gbkey=CDS;gene=Mfap2;product=microfibrillar-associated protein 2 isoform X1;protein_id=XP_006538675.1;extra_copy_number=0
CM058244.1	Liftoff	CDS	138224484	138224557	.	+	.	ID=cds-XP_006538675.1;Parent=rna-XM_006538612.5;Dbxref=GeneID:17150,GenBank:XP_006538675.1,MGI:MGI:99559;Name=XP_006538675.1;gbkey=CDS;gene=Mfap2;product=microfibrillar-associated protein 2 isoform X1;protein_id=XP_006538675.1;extra_copy_number=0
CM058244.1	Liftoff	CDS	138224746	138224849	.	+	.	ID=cds-XP_006538675.1;Parent=rna-XM_006538612.5;Dbxref=GeneID:17150,GenBank:XP_006538675.1,MGI:MGI:99559;Name=XP_006538675.1;gbkey=CDS;gene=Mfap2;product=microfibrillar-associated protein 2 isoform X1;protein_id=XP_006538675.1;extra_copy_number=0
CM058244.1	Liftoff	mRNA	138220949	138224238	.	+	.	ID=rna-XM_006538614.5;Parent=gene-Mfap2;Dbxref=GeneID:17150,GenBank:XM_006538614.5,MGI:MGI:99559;Name=XM_006538614.5;gbkey=mRNA;gene=Mfap2;model_evidence=Supporting evidence includes similarity to: 77 long SRA reads%2C and 100%25 coverage of the annotated genomic feature by RNAseq alignments%2C including 29 samples with support for all annotated introns;product=microfibrillar-associated protein 2%2C transcript variant X2;transcript_id=XM_006538614.5;matches_ref_protein=True;valid_ORF=True;extra_copy_number=0
CM058244.1	Liftoff	exon	138220949	138221187	.	+	.	ID=exon-XM_006538614.5-1;Parent=rna-XM_006538614.5;Dbxref=GeneID:17150,GenBank:XM_006538614.5,MGI:MGI:99559;gbkey=mRNA;gene=Mfap2;product=microfibrillar-associated protein 2%2C transcript variant X2;transcript_id=XM_006538614.5;extra_copy_number=0
CM058244.1	Liftoff	exon	138222095	138222170	.	+	.	ID=exon-XM_006538614.5-2;Parent=rna-XM_006538614.5;Dbxref=GeneID:17150,GenBank:XM_006538614.5,MGI:MGI:99559;gbkey=mRNA;gene=Mfap2;product=microfibrillar-associated protein 2%2C transcript variant X2;transcript_id=XM_006538614.5;extra_copy_number=0
CM058244.1	Liftoff	exon	138223042	138223128	.	+	.	ID=exon-XM_006538614.5-3;Parent=rna-XM_006538614.5;Dbxref=GeneID:17150,GenBank:XM_006538614.5,MGI:MGI:99559;gbkey=mRNA;gene=Mfap2;product=microfibrillar-associated protein 2%2C transcript variant X2;transcript_id=XM_006538614.5;extra_copy_number=0
CM058244.1	Liftoff	exon	138223325	138223351	.	+	.	ID=exon-XM_006538614.5-4;Parent=rna-XM_006538614.5;Dbxref=GeneID:17150,GenBank:XM_006538614.5,MGI:MGI:99559;gbkey=mRNA;gene=Mfap2;product=microfibrillar-associated protein 2%2C transcript variant X2;transcript_id=XM_006538614.5;extra_copy_number=0
CM058244.1	Liftoff	exon	138223458	138223538	.	+	.	ID=exon-XM_006538614.5-5;Parent=rna-XM_006538614.5;Dbxref=GeneID:17150,GenBank:XM_006538614.5,MGI:MGI:99559;gbkey=mRNA;gene=Mfap2;product=microfibrillar-associated protein 2%2C transcript variant X2;transcript_id=XM_006538614.5;extra_copy_number=0
CM058244.1	Liftoff	exon	138223664	138223717	.	+	.	ID=exon-XM_006538614.5-6;Parent=rna-XM_006538614.5;Dbxref=GeneID:17150,GenBank:XM_006538614.5,MGI:MGI:99559;gbkey=mRNA;gene=Mfap2;product=microfibrillar-associated protein 2%2C transcript variant X2;transcript_id=XM_006538614.5;extra_copy_number=0
CM058244.1	Liftoff	exon	138224186	138224238	.	+	.	ID=exon-XM_006538614.5-7;Parent=rna-XM_006538614.5;Dbxref=GeneID:17150,GenBank:XM_006538614.5,MGI:MGI:99559;gbkey=mRNA;gene=Mfap2;product=microfibrillar-associated protein 2%2C transcript variant X2;transcript_id=XM_006538614.5;extra_copy_number=0
CM058244.1	Liftoff	CDS	138221179	138221187	.	+	.	ID=cds-XP_006538677.1;Parent=rna-XM_006538614.5;Dbxref=GeneID:17150,GenBank:XP_006538677.1,MGI:MGI:99559;Name=XP_006538677.1;gbkey=CDS;gene=Mfap2;product=microfibrillar-associated protein 2 isoform X2;protein_id=XP_006538677.1;extra_copy_number=0
CM058244.1	Liftoff	CDS	138222095	138222170	.	+	.	ID=cds-XP_006538677.1;Parent=rna-XM_006538614.5;Dbxref=GeneID:17150,GenBank:XP_006538677.1,MGI:MGI:99559;Name=XP_006538677.1;gbkey=CDS;gene=Mfap2;product=microfibrillar-associated protein 2 isoform X2;protein_id=XP_006538677.1;extra_copy_number=0
CM058244.1	Liftoff	CDS	138223042	138223128	.	+	.	ID=cds-XP_006538677.1;Parent=rna-XM_006538614.5;Dbxref=GeneID:17150,GenBank:XP_006538677.1,MGI:MGI:99559;Name=XP_006538677.1;gbkey=CDS;gene=Mfap2;product=microfibrillar-associated protein 2 isoform X2;protein_id=XP_006538677.1;extra_copy_number=0
CM058244.1	Liftoff	CDS	138223325	138223351	.	+	.	ID=cds-XP_006538677.1;Parent=rna-XM_006538614.5;Dbxref=GeneID:17150,GenBank:XP_006538677.1,MGI:MGI:99559;Name=XP_006538677.1;gbkey=CDS;gene=Mfap2;product=microfibrillar-associated protein 2 isoform X2;protein_id=XP_006538677.1;extra_copy_number=0
CM058244.1	Liftoff	CDS	138223458	138223538	.	+	.	ID=cds-XP_006538677.1;Parent=rna-XM_006538614.5;Dbxref=GeneID:17150,GenBank:XP_006538677.1,MGI:MGI:99559;Name=XP_006538677.1;gbkey=CDS;gene=Mfap2;product=microfibrillar-associated protein 2 isoform X2;protein_id=XP_006538677.1;extra_copy_number=0
CM058244.1	Liftoff	CDS	138223664	138223717	.	+	.	ID=cds-XP_006538677.1;Parent=rna-XM_006538614.5;Dbxref=GeneID:17150,GenBank:XP_006538677.1,MGI:MGI:99559;Name=XP_006538677.1;gbkey=CDS;gene=Mfap2;product=microfibrillar-associated protein 2 isoform X2;protein_id=XP_006538677.1;extra_copy_number=0
CM058244.1	Liftoff	CDS	138224186	138224223	.	+	.	ID=cds-XP_006538677.1;Parent=rna-XM_006538614.5;Dbxref=GeneID:17150,GenBank:XP_006538677.1,MGI:MGI:99559;Name=XP_006538677.1;gbkey=CDS;gene=Mfap2;product=microfibrillar-associated protein 2 isoform X2;protein_id=XP_006538677.1;extra_copy_number=0
CM058244.1	Liftoff	transcript	138219950	138225243	.	+	.	ID=rna-NR_161285.1;Parent=gene-Mfap2;Dbxref=GeneID:17150,GenBank:NR_161285.1,MGI:MGI:99559;Name=NR_161285.1;gbkey=misc_RNA;gene=Mfap2;product=microfibrillar-associated protein 2%2C transcript variant 4;transcript_id=NR_161285.1;extra_copy_number=0
CM058244.1	Liftoff	exon	138219950	138219990	.	+	.	ID=exon-NR_161285.1-1;Parent=rna-NR_161285.1;Dbxref=GeneID:17150,GenBank:NR_161285.1,MGI:MGI:99559;gbkey=misc_RNA;gene=Mfap2;product=microfibrillar-associated protein 2%2C transcript variant 4;transcript_id=NR_161285.1;extra_copy_number=0
CM058244.1	Liftoff	exon	138222095	138222170	.	+	.	ID=exon-NR_161285.1-2;Parent=rna-NR_161285.1;Dbxref=GeneID:17150,GenBank:NR_161285.1,MGI:MGI:99559;gbkey=misc_RNA;gene=Mfap2;product=microfibrillar-associated protein 2%2C transcript variant 4;transcript_id=NR_161285.1;extra_copy_number=0
CM058244.1	Liftoff	exon	138223042	138223128	.	+	.	ID=exon-NR_161285.1-3;Parent=rna-NR_161285.1;Dbxref=GeneID:17150,GenBank:NR_161285.1,MGI:MGI:99559;gbkey=misc_RNA;gene=Mfap2;product=microfibrillar-associated protein 2%2C transcript variant 4;transcript_id=NR_161285.1;extra_copy_number=0
CM058244.1	Liftoff	exon	138223325	138223351	.	+	.	ID=exon-NR_161285.1-4;Parent=rna-NR_161285.1;Dbxref=GeneID:17150,GenBank:NR_161285.1,MGI:MGI:99559;gbkey=misc_RNA;gene=Mfap2;product=microfibrillar-associated protein 2%2C transcript variant 4;transcript_id=NR_161285.1;extra_copy_number=0
CM058244.1	Liftoff	exon	138223458	138223538	.	+	.	ID=exon-NR_161285.1-5;Parent=rna-NR_161285.1;Dbxref=GeneID:17150,GenBank:NR_161285.1,MGI:MGI:99559;gbkey=misc_RNA;gene=Mfap2;product=microfibrillar-associated protein 2%2C transcript variant 4;transcript_id=NR_161285.1;extra_copy_number=0
CM058244.1	Liftoff	exon	138223664	138223717	.	+	.	ID=exon-NR_161285.1-6;Parent=rna-NR_161285.1;Dbxref=GeneID:17150,GenBank:NR_161285.1,MGI:MGI:99559;gbkey=misc_RNA;gene=Mfap2;product=microfibrillar-associated protein 2%2C transcript variant 4;transcript_id=NR_161285.1;extra_copy_number=0
CM058244.1	Liftoff	exon	138224186	138224339	.	+	.	ID=exon-NR_161285.1-7;Parent=rna-NR_161285.1;Dbxref=GeneID:17150,GenBank:NR_161285.1,MGI:MGI:99559;gbkey=misc_RNA;gene=Mfap2;product=microfibrillar-associated protein 2%2C transcript variant 4;transcript_id=NR_161285.1;extra_copy_number=0
CM058244.1	Liftoff	exon	138224484	138224557	.	+	.	ID=exon-NR_161285.1-8;Parent=rna-NR_161285.1;Dbxref=GeneID:17150,GenBank:NR_161285.1,MGI:MGI:99559;gbkey=misc_RNA;gene=Mfap2;product=microfibrillar-associated protein 2%2C transcript variant 4;transcript_id=NR_161285.1;extra_copy_number=0
CM058244.1	Liftoff	exon	138224746	138225243	.	+	.	ID=exon-NR_161285.1-9;Parent=rna-NR_161285.1;Dbxref=GeneID:17150,GenBank:NR_161285.1,MGI:MGI:99559;gbkey=misc_RNA;gene=Mfap2;product=microfibrillar-associated protein 2%2C transcript variant 4;transcript_id=NR_161285.1;extra_copy_number=0
CM058244.1	Liftoff	gene	138225906	138269885	.	-	.	ID=gene-Crocc;Dbxref=GeneID:230872,MGI:MGI:3529431;Name=Crocc;description=ciliary rootlet coiled-coil%2C rootletin;gbkey=Gene;gene=Crocc;gene_biotype=protein_coding;coverage=1.0;sequence_ID=1.0;valid_ORFs=6;extra_copy_number=0;copy_num_ID=gene-Crocc_0
CM058244.1	Liftoff	mRNA	138225906	138269822	.	-	.	ID=rna-NM_001145958.2;Parent=gene-Crocc;Dbxref=GeneID:230872,GenBank:NM_001145958.2,MGI:MGI:3529431;Name=NM_001145958.2;gbkey=mRNA;gene=Crocc;product=ciliary rootlet coiled-coil%2C rootletin%2C transcript variant 2;transcript_id=NM_001145958.2;matches_ref_protein=True;valid_ORF=True;extra_copy_number=0
CM058244.1	Liftoff	exon	138225906	138226401	.	-	.	ID=exon-NM_001145958.2-36;Parent=rna-NM_001145958.2;Dbxref=GeneID:230872,GenBank:NM_001145958.2,MGI:MGI:3529431;gbkey=mRNA;gene=Crocc;product=ciliary rootlet coiled-coil%2C rootletin%2C transcript variant 2;transcript_id=NM_001145958.2;extra_copy_number=0
CM058244.1	Liftoff	exon	138227123	138227302	.	-	.	ID=exon-NM_001145958.2-35;Parent=rna-NM_001145958.2;Dbxref=GeneID:230872,GenBank:NM_001145958.2,MGI:MGI:3529431;gbkey=mRNA;gene=Crocc;product=ciliary rootlet coiled-coil%2C rootletin%2C transcript variant 2;transcript_id=NM_001145958.2;extra_copy_number=0
CM058244.1	Liftoff	exon	138227519	138227650	.	-	.	ID=exon-NM_001145958.2-34;Parent=rna-NM_001145958.2;Dbxref=GeneID:230872,GenBank:NM_001145958.2,MGI:MGI:3529431;gbkey=mRNA;gene=Crocc;product=ciliary rootlet coiled-coil%2C rootletin%2C transcript variant 2;transcript_id=NM_001145958.2;extra_copy_number=0
CM058244.1	Liftoff	exon	138227937	138228137	.	-	.	ID=exon-NM_001145958.2-33;Parent=rna-NM_001145958.2;Dbxref=GeneID:230872,GenBank:NM_001145958.2,MGI:MGI:3529431;gbkey=mRNA;gene=Crocc;product=ciliary rootlet coiled-coil%2C rootletin%2C transcript variant 2;transcript_id=NM_001145958.2;extra_copy_number=0
CM058244.1	Liftoff	exon	138228432	138228581	.	-	.	ID=exon-NM_001145958.2-32;Parent=rna-NM_001145958.2;Dbxref=GeneID:230872,GenBank:NM_001145958.2,MGI:MGI:3529431;gbkey=mRNA;gene=Crocc;product=ciliary rootlet coiled-coil%2C rootletin%2C transcript variant 2;transcript_id=NM_001145958.2;extra_copy_number=0
CM058244.1	Liftoff	exon	138228977	138229201	.	-	.	ID=exon-NM_001145958.2-31;Parent=rna-NM_001145958.2;Dbxref=GeneID:230872,GenBank:NM_001145958.2,MGI:MGI:3529431;gbkey=mRNA;gene=Crocc;product=ciliary rootlet coiled-coil%2C rootletin%2C transcript variant 2;transcript_id=NM_001145958.2;extra_copy_number=0
CM058244.1	Liftoff	exon	138229543	138229758	.	-	.	ID=exon-NM_001145958.2-30;Parent=rna-NM_001145958.2;Dbxref=GeneID:230872,GenBank:NM_001145958.2,MGI:MGI:3529431;gbkey=mRNA;gene=Crocc;product=ciliary rootlet coiled-coil%2C rootletin%2C transcript variant 2;transcript_id=NM_001145958.2;extra_copy_number=0
CM058244.1	Liftoff	exon	138230923	138231086	.	-	.	ID=exon-NM_001145958.2-29;Parent=rna-NM_001145958.2;Dbxref=GeneID:230872,GenBank:NM_001145958.2,MGI:MGI:3529431;gbkey=mRNA;gene=Crocc;product=ciliary rootlet coiled-coil%2C rootletin%2C transcript variant 2;transcript_id=NM_001145958.2;extra_copy_number=0
CM058244.1	Liftoff	exon	138231313	138231433	.	-	.	ID=exon-NM_001145958.2-28;Parent=rna-NM_001145958.2;Dbxref=GeneID:230872,GenBank:NM_001145958.2,MGI:MGI:3529431;gbkey=mRNA;gene=Crocc;product=ciliary rootlet coiled-coil%2C rootletin%2C transcript variant 2;transcript_id=NM_001145958.2;extra_copy_number=0
CM058244.1	Liftoff	exon	138231537	138231706	.	-	.	ID=exon-NM_001145958.2-27;Parent=rna-NM_001145958.2;Dbxref=GeneID:230872,GenBank:NM_001145958.2,MGI:MGI:3529431;gbkey=mRNA;gene=Crocc;product=ciliary rootlet coiled-coil%2C rootletin%2C transcript variant 2;transcript_id=NM_001145958.2;extra_copy_number=0
CM058244.1	Liftoff	exon	138234465	138234813	.	-	.	ID=exon-NM_001145958.2-26;Parent=rna-NM_001145958.2;Dbxref=GeneID:230872,GenBank:NM_001145958.2,MGI:MGI:3529431;gbkey=mRNA;gene=Crocc;product=ciliary rootlet coiled-coil%2C rootletin%2C transcript variant 2;transcript_id=NM_001145958.2;extra_copy_number=0
CM058244.1	Liftoff	exon	138235370	138235537	.	-	.	ID=exon-NM_001145958.2-25;Parent=rna-NM_001145958.2;Dbxref=GeneID:230872,GenBank:NM_001145958.2,MGI:MGI:3529431;gbkey=mRNA;gene=Crocc;product=ciliary rootlet coiled-coil%2C rootletin%2C transcript variant 2;transcript_id=NM_001145958.2;extra_copy_number=0
CM058244.1	Liftoff	exon	138237610	138237769	.	-	.	ID=exon-NM_001145958.2-24;Parent=rna-NM_001145958.2;Dbxref=GeneID:230872,GenBank:NM_001145958.2,MGI:MGI:3529431;gbkey=mRNA;gene=Crocc;product=ciliary rootlet coiled-coil%2C rootletin%2C transcript variant 2;transcript_id=NM_001145958.2;extra_copy_number=0
CM058244.1	Liftoff	exon	138238367	138238605	.	-	.	ID=exon-NM_001145958.2-23;Parent=rna-NM_001145958.2;Dbxref=GeneID:230872,GenBank:NM_001145958.2,MGI:MGI:3529431;gbkey=mRNA;gene=Crocc;product=ciliary rootlet coiled-coil%2C rootletin%2C transcript variant 2;transcript_id=NM_001145958.2;extra_copy_number=0
CM058244.1	Liftoff	exon	138238962	138239105	.	-	.	ID=exon-NM_001145958.2-22;Parent=rna-NM_001145958.2;Dbxref=GeneID:230872,GenBank:NM_001145958.2,MGI:MGI:3529431;gbkey=mRNA;gene=Crocc;product=ciliary rootlet coiled-coil%2C rootletin%2C transcript variant 2;transcript_id=NM_001145958.2;extra_copy_number=0
CM058244.1	Liftoff	exon	138239418	138239552	.	-	.	ID=exon-NM_001145958.2-21;Parent=rna-NM_001145958.2;Dbxref=GeneID:230872,GenBank:NM_001145958.2,MGI:MGI:3529431;gbkey=mRNA;gene=Crocc;product=ciliary rootlet coiled-coil%2C rootletin%2C transcript variant 2;transcript_id=NM_001145958.2;extra_copy_number=0
CM058244.1	Liftoff	exon	138240161	138240340	.	-	.	ID=exon-NM_001145958.2-20;Parent=rna-NM_001145958.2;Dbxref=GeneID:230872,GenBank:NM_001145958.2,MGI:MGI:3529431;gbkey=mRNA;gene=Crocc;product=ciliary rootlet coiled-coil%2C rootletin%2C transcript variant 2;transcript_id=NM_001145958.2;extra_copy_number=0
CM058244.1	Liftoff	exon	138242071	138242240	.	-	.	ID=exon-NM_001145958.2-19;Parent=rna-NM_001145958.2;Dbxref=GeneID:230872,GenBank:NM_001145958.2,MGI:MGI:3529431;gbkey=mRNA;gene=Crocc;product=ciliary rootlet coiled-coil%2C rootletin%2C transcript variant 2;transcript_id=NM_001145958.2;extra_copy_number=0
CM058244.1	Liftoff	exon	138243243	138243370	.	-	.	ID=exon-NM_001145958.2-18;Parent=rna-NM_001145958.2;Dbxref=GeneID:230872,GenBank:NM_001145958.2,MGI:MGI:3529431;gbkey=mRNA;gene=Crocc;product=ciliary rootlet coiled-coil%2C rootletin%2C transcript variant 2;transcript_id=NM_001145958.2;extra_copy_number=0
CM058244.1	Liftoff	exon	138243628	138243821	.	-	.	ID=exon-NM_001145958.2-17;Parent=rna-NM_001145958.2;Dbxref=GeneID:230872,GenBank:NM_001145958.2,MGI:MGI:3529431;gbkey=mRNA;gene=Crocc;product=ciliary rootlet coiled-coil%2C rootletin%2C transcript variant 2;transcript_id=NM_001145958.2;extra_copy_number=0
CM058244.1	Liftoff	exon	138244422	138244652	.	-	.	ID=exon-NM_001145958.2-16;Parent=rna-NM_001145958.2;Dbxref=GeneID:230872,GenBank:NM_001145958.2,MGI:MGI:3529431;gbkey=mRNA;gene=Crocc;product=ciliary rootlet coiled-coil%2C rootletin%2C transcript variant 2;transcript_id=NM_001145958.2;extra_copy_number=0
CM058244.1	Liftoff	exon	138244956	138245102	.	-	.	ID=exon-NM_001145958.2-15;Parent=rna-NM_001145958.2;Dbxref=GeneID:230872,GenBank:NM_001145958.2,MGI:MGI:3529431;gbkey=mRNA;gene=Crocc;product=ciliary rootlet coiled-coil%2C rootletin%2C transcript variant 2;transcript_id=NM_001145958.2;extra_copy_number=0
CM058244.1	Liftoff	exon	138245953	138246097	.	-	.	ID=exon-NM_001145958.2-14;Parent=rna-NM_001145958.2;Dbxref=GeneID:230872,GenBank:NM_001145958.2,MGI:MGI:3529431;gbkey=mRNA;gene=Crocc;product=ciliary rootlet coiled-coil%2C rootletin%2C transcript variant 2;transcript_id=NM_001145958.2;extra_copy_number=0
CM058244.1	Liftoff	exon	138247117	138247299	.	-	.	ID=exon-NM_001145958.2-13;Parent=rna-NM_001145958.2;Dbxref=GeneID:230872,GenBank:NM_001145958.2,MGI:MGI:3529431;gbkey=mRNA;gene=Crocc;product=ciliary rootlet coiled-coil%2C rootletin%2C transcript variant 2;transcript_id=NM_001145958.2;extra_copy_number=0
CM058244.1	Liftoff	exon	138250229	138250428	.	-	.	ID=exon-NM_001145958.2-12;Parent=rna-NM_001145958.2;Dbxref=GeneID:230872,GenBank:NM_001145958.2,MGI:MGI:3529431;gbkey=mRNA;gene=Crocc;product=ciliary rootlet coiled-coil%2C rootletin%2C transcript variant 2;transcript_id=NM_001145958.2;extra_copy_number=0
CM058244.1	Liftoff	exon	138250892	138251122	.	-	.	ID=exon-NM_001145958.2-11;Parent=rna-NM_001145958.2;Dbxref=GeneID:230872,GenBank:NM_001145958.2,MGI:MGI:3529431;gbkey=mRNA;gene=Crocc;product=ciliary rootlet coiled-coil%2C rootletin%2C transcript variant 2;transcript_id=NM_001145958.2;extra_copy_number=0
CM058244.1	Liftoff	exon	138251421	138251504	.	-	.	ID=exon-NM_001145958.2-10;Parent=rna-NM_001145958.2;Dbxref=GeneID:230872,GenBank:NM_001145958.2,MGI:MGI:3529431;gbkey=mRNA;gene=Crocc;product=ciliary rootlet coiled-coil%2C rootletin%2C transcript variant 2;transcript_id=NM_001145958.2;extra_copy_number=0
CM058244.1	Liftoff	exon	138252190	138252286	.	-	.	ID=exon-NM_001145958.2-9;Parent=rna-NM_001145958.2;Dbxref=GeneID:230872,GenBank:NM_001145958.2,MGI:MGI:3529431;gbkey=mRNA;gene=Crocc;product=ciliary rootlet coiled-coil%2C rootletin%2C transcript variant 2;transcript_id=NM_001145958.2;extra_copy_number=0
CM058244.1	Liftoff	exon	138252677	138252913	.	-	.	ID=exon-NM_001145958.2-8;Parent=rna-NM_001145958.2;Dbxref=GeneID:230872,GenBank:NM_001145958.2,MGI:MGI:3529431;gbkey=mRNA;gene=Crocc;product=ciliary rootlet coiled-coil%2C rootletin%2C transcript variant 2;transcript_id=NM_001145958.2;extra_copy_number=0
CM058244.1	Liftoff	exon	138255210	138255316	.	-	.	ID=exon-NM_001145958.2-7;Parent=rna-NM_001145958.2;Dbxref=GeneID:230872,GenBank:NM_001145958.2,MGI:MGI:3529431;gbkey=mRNA;gene=Crocc;product=ciliary rootlet coiled-coil%2C rootletin%2C transcript variant 2;transcript_id=NM_001145958.2;extra_copy_number=0
CM058244.1	Liftoff	exon	138255661	138255826	.	-	.	ID=exon-NM_001145958.2-6;Parent=rna-NM_001145958.2;Dbxref=GeneID:230872,GenBank:NM_001145958.2,MGI:MGI:3529431;gbkey=mRNA;gene=Crocc;product=ciliary rootlet coiled-coil%2C rootletin%2C transcript variant 2;transcript_id=NM_001145958.2;extra_copy_number=0
CM058244.1	Liftoff	exon	138255905	138255966	.	-	.	ID=exon-NM_001145958.2-5;Parent=rna-NM_001145958.2;Dbxref=GeneID:230872,GenBank:NM_001145958.2,MGI:MGI:3529431;gbkey=mRNA;gene=Crocc;product=ciliary rootlet coiled-coil%2C rootletin%2C transcript variant 2;transcript_id=NM_001145958.2;extra_copy_number=0
CM058244.1	Liftoff	exon	138260310	138260464	.	-	.	ID=exon-NM_001145958.2-4;Parent=rna-NM_001145958.2;Dbxref=GeneID:230872,GenBank:NM_001145958.2,MGI:MGI:3529431;gbkey=mRNA;gene=Crocc;product=ciliary rootlet coiled-coil%2C rootletin%2C transcript variant 2;transcript_id=NM_001145958.2;extra_copy_number=0
CM058244.1	Liftoff	exon	138262219	138262360	.	-	.	ID=exon-NM_001145958.2-3;Parent=rna-NM_001145958.2;Dbxref=GeneID:230872,GenBank:NM_001145958.2,MGI:MGI:3529431;gbkey=mRNA;gene=Crocc;product=ciliary rootlet coiled-coil%2C rootletin%2C transcript variant 2;transcript_id=NM_001145958.2;extra_copy_number=0
CM058244.1	Liftoff	exon	138267331	138267466	.	-	.	ID=exon-NM_001145958.2-2;Parent=rna-NM_001145958.2;Dbxref=GeneID:230872,GenBank:NM_001145958.2,MGI:MGI:3529431;gbkey=mRNA;gene=Crocc;product=ciliary rootlet coiled-coil%2C rootletin%2C transcript variant 2;transcript_id=NM_001145958.2;extra_copy_number=0
CM058244.1	Liftoff	exon	138269792	138269822	.	-	.	ID=exon-NM_001145958.2-1;Parent=rna-NM_001145958.2;Dbxref=GeneID:230872,GenBank:NM_001145958.2,MGI:MGI:3529431;gbkey=mRNA;gene=Crocc;product=ciliary rootlet coiled-coil%2C rootletin%2C transcript variant 2;transcript_id=NM_001145958.2;extra_copy_number=0
CM058244.1	Liftoff	CDS	138226315	138226401	.	-	.	ID=cds-NP_001139430.1;Parent=rna-NM_001145958.2;Dbxref=CCDS:CCDS51346.1,GeneID:230872,GenBank:NP_001139430.1,MGI:MGI:3529431;Name=NP_001139430.1;Note=isoform 2 is encoded by transcript variant 2;gbkey=CDS;gene=Crocc;product=rootletin isoform 2;protein_id=NP_001139430.1;extra_copy_number=0
CM058244.1	Liftoff	CDS	138227123	138227302	.	-	.	ID=cds-NP_001139430.1;Parent=rna-NM_001145958.2;Dbxref=CCDS:CCDS51346.1,GeneID:230872,GenBank:NP_001139430.1,MGI:MGI:3529431;Name=NP_001139430.1;Note=isoform 2 is encoded by transcript variant 2;gbkey=CDS;gene=Crocc;product=rootletin isoform 2;protein_id=NP_001139430.1;extra_copy_number=0
CM058244.1	Liftoff	CDS	138227519	138227650	.	-	.	ID=cds-NP_001139430.1;Parent=rna-NM_001145958.2;Dbxref=CCDS:CCDS51346.1,GeneID:230872,GenBank:NP_001139430.1,MGI:MGI:3529431;Name=NP_001139430.1;Note=isoform 2 is encoded by transcript variant 2;gbkey=CDS;gene=Crocc;product=rootletin isoform 2;protein_id=NP_001139430.1;extra_copy_number=0
CM058244.1	Liftoff	CDS	138227937	138228137	.	-	.	ID=cds-NP_001139430.1;Parent=rna-NM_001145958.2;Dbxref=CCDS:CCDS51346.1,GeneID:230872,GenBank:NP_001139430.1,MGI:MGI:3529431;Name=NP_001139430.1;Note=isoform 2 is encoded by transcript variant 2;gbkey=CDS;gene=Crocc;product=rootletin isoform 2;protein_id=NP_001139430.1;extra_copy_number=0
CM058244.1	Liftoff	CDS	138228432	138228581	.	-	.	ID=cds-NP_001139430.1;Parent=rna-NM_001145958.2;Dbxref=CCDS:CCDS51346.1,GeneID:230872,GenBank:NP_001139430.1,MGI:MGI:3529431;Name=NP_001139430.1;Note=isoform 2 is encoded by transcript variant 2;gbkey=CDS;gene=Crocc;product=rootletin isoform 2;protein_id=NP_001139430.1;extra_copy_number=0
CM058244.1	Liftoff	CDS	138228977	138229201	.	-	.	ID=cds-NP_001139430.1;Parent=rna-NM_001145958.2;Dbxref=CCDS:CCDS51346.1,GeneID:230872,GenBank:NP_001139430.1,MGI:MGI:3529431;Name=NP_001139430.1;Note=isoform 2 is encoded by transcript variant 2;gbkey=CDS;gene=Crocc;product=rootletin isoform 2;protein_id=NP_001139430.1;extra_copy_number=0
CM058244.1	Liftoff	CDS	138229543	138229758	.	-	.	ID=cds-NP_001139430.1;Parent=rna-NM_001145958.2;Dbxref=CCDS:CCDS51346.1,GeneID:230872,GenBank:NP_001139430.1,MGI:MGI:3529431;Name=NP_001139430.1;Note=isoform 2 is encoded by transcript variant 2;gbkey=CDS;gene=Crocc;product=rootletin isoform 2;protein_id=NP_001139430.1;extra_copy_number=0
CM058244.1	Liftoff	CDS	138230923	138231086	.	-	.	ID=cds-NP_001139430.1;Parent=rna-NM_001145958.2;Dbxref=CCDS:CCDS51346.1,GeneID:230872,GenBank:NP_001139430.1,MGI:MGI:3529431;Name=NP_001139430.1;Note=isoform 2 is encoded by transcript variant 2;gbkey=CDS;gene=Crocc;product=rootletin isoform 2;protein_id=NP_001139430.1;extra_copy_number=0
CM058244.1	Liftoff	CDS	138231313	138231433	.	-	.	ID=cds-NP_001139430.1;Parent=rna-NM_001145958.2;Dbxref=CCDS:CCDS51346.1,GeneID:230872,GenBank:NP_001139430.1,MGI:MGI:3529431;Name=NP_001139430.1;Note=isoform 2 is encoded by transcript variant 2;gbkey=CDS;gene=Crocc;product=rootletin isoform 2;protein_id=NP_001139430.1;extra_copy_number=0
CM058244.1	Liftoff	CDS	138231537	138231706	.	-	.	ID=cds-NP_001139430.1;Parent=rna-NM_001145958.2;Dbxref=CCDS:CCDS51346.1,GeneID:230872,GenBank:NP_001139430.1,MGI:MGI:3529431;Name=NP_001139430.1;Note=isoform 2 is encoded by transcript variant 2;gbkey=CDS;gene=Crocc;product=rootletin isoform 2;protein_id=NP_001139430.1;extra_copy_number=0
CM058244.1	Liftoff	CDS	138234465	138234813	.	-	.	ID=cds-NP_001139430.1;Parent=rna-NM_001145958.2;Dbxref=CCDS:CCDS51346.1,GeneID:230872,GenBank:NP_001139430.1,MGI:MGI:3529431;Name=NP_001139430.1;Note=isoform 2 is encoded by transcript variant 2;gbkey=CDS;gene=Crocc;product=rootletin isoform 2;protein_id=NP_001139430.1;extra_copy_number=0
CM058244.1	Liftoff	CDS	138235370	138235537	.	-	.	ID=cds-NP_001139430.1;Parent=rna-NM_001145958.2;Dbxref=CCDS:CCDS51346.1,GeneID:230872,GenBank:NP_001139430.1,MGI:MGI:3529431;Name=NP_001139430.1;Note=isoform 2 is encoded by transcript variant 2;gbkey=CDS;gene=Crocc;product=rootletin isoform 2;protein_id=NP_001139430.1;extra_copy_number=0
CM058244.1	Liftoff	CDS	138237610	138237769	.	-	.	ID=cds-NP_001139430.1;Parent=rna-NM_001145958.2;Dbxref=CCDS:CCDS51346.1,GeneID:230872,GenBank:NP_001139430.1,MGI:MGI:3529431;Name=NP_001139430.1;Note=isoform 2 is encoded by transcript variant 2;gbkey=CDS;gene=Crocc;product=rootletin isoform 2;protein_id=NP_001139430.1;extra_copy_number=0
CM058244.1	Liftoff	CDS	138238367	138238605	.	-	.	ID=cds-NP_001139430.1;Parent=rna-NM_001145958.2;Dbxref=CCDS:CCDS51346.1,GeneID:230872,GenBank:NP_001139430.1,MGI:MGI:3529431;Name=NP_001139430.1;Note=isoform 2 is encoded by transcript variant 2;gbkey=CDS;gene=Crocc;product=rootletin isoform 2;protein_id=NP_001139430.1;extra_copy_number=0
CM058244.1	Liftoff	CDS	138238962	138239105	.	-	.	ID=cds-NP_001139430.1;Parent=rna-NM_001145958.2;Dbxref=CCDS:CCDS51346.1,GeneID:230872,GenBank:NP_001139430.1,MGI:MGI:3529431;Name=NP_001139430.1;Note=isoform 2 is encoded by transcript variant 2;gbkey=CDS;gene=Crocc;product=rootletin isoform 2;protein_id=NP_001139430.1;extra_copy_number=0
CM058244.1	Liftoff	CDS	138239418	138239552	.	-	.	ID=cds-NP_001139430.1;Parent=rna-NM_001145958.2;Dbxref=CCDS:CCDS51346.1,GeneID:230872,GenBank:NP_001139430.1,MGI:MGI:3529431;Name=NP_001139430.1;Note=isoform 2 is encoded by transcript variant 2;gbkey=CDS;gene=Crocc;product=rootletin isoform 2;protein_id=NP_001139430.1;extra_copy_number=0
CM058244.1	Liftoff	CDS	138240161	138240340	.	-	.	ID=cds-NP_001139430.1;Parent=rna-NM_001145958.2;Dbxref=CCDS:CCDS51346.1,GeneID:230872,GenBank:NP_001139430.1,MGI:MGI:3529431;Name=NP_001139430.1;Note=isoform 2 is encoded by transcript variant 2;gbkey=CDS;gene=Crocc;product=rootletin isoform 2;protein_id=NP_001139430.1;extra_copy_number=0
CM058244.1	Liftoff	CDS	138242071	138242240	.	-	.	ID=cds-NP_001139430.1;Parent=rna-NM_001145958.2;Dbxref=CCDS:CCDS51346.1,GeneID:230872,GenBank:NP_001139430.1,MGI:MGI:3529431;Name=NP_001139430.1;Note=isoform 2 is encoded by transcript variant 2;gbkey=CDS;gene=Crocc;product=rootletin isoform 2;protein_id=NP_001139430.1;extra_copy_number=0
CM058244.1	Liftoff	CDS	138243243	138243370	.	-	.	ID=cds-NP_001139430.1;Parent=rna-NM_001145958.2;Dbxref=CCDS:CCDS51346.1,GeneID:230872,GenBank:NP_001139430.1,MGI:MGI:3529431;Name=NP_001139430.1;Note=isoform 2 is encoded by transcript variant 2;gbkey=CDS;gene=Crocc;product=rootletin isoform 2;protein_id=NP_001139430.1;extra_copy_number=0
CM058244.1	Liftoff	CDS	138243628	138243821	.	-	.	ID=cds-NP_001139430.1;Parent=rna-NM_001145958.2;Dbxref=CCDS:CCDS51346.1,GeneID:230872,GenBank:NP_001139430.1,MGI:MGI:3529431;Name=NP_001139430.1;Note=isoform 2 is encoded by transcript variant 2;gbkey=CDS;gene=Crocc;product=rootletin isoform 2;protein_id=NP_001139430.1;extra_copy_number=0
CM058244.1	Liftoff	CDS	138244422	138244652	.	-	.	ID=cds-NP_001139430.1;Parent=rna-NM_001145958.2;Dbxref=CCDS:CCDS51346.1,GeneID:230872,GenBank:NP_001139430.1,MGI:MGI:3529431;Name=NP_001139430.1;Note=isoform 2 is encoded by transcript variant 2;gbkey=CDS;gene=Crocc;product=rootletin isoform 2;protein_id=NP_001139430.1;extra_copy_number=0
CM058244.1	Liftoff	CDS	138244956	138245102	.	-	.	ID=cds-NP_001139430.1;Parent=rna-NM_001145958.2;Dbxref=CCDS:CCDS51346.1,GeneID:230872,GenBank:NP_001139430.1,MGI:MGI:3529431;Name=NP_001139430.1;Note=isoform 2 is encoded by transcript variant 2;gbkey=CDS;gene=Crocc;product=rootletin isoform 2;protein_id=NP_001139430.1;extra_copy_number=0
CM058244.1	Liftoff	CDS	138245953	138246097	.	-	.	ID=cds-NP_001139430.1;Parent=rna-NM_001145958.2;Dbxref=CCDS:CCDS51346.1,GeneID:230872,GenBank:NP_001139430.1,MGI:MGI:3529431;Name=NP_001139430.1;Note=isoform 2 is encoded by transcript variant 2;gbkey=CDS;gene=Crocc;product=rootletin isoform 2;protein_id=NP_001139430.1;extra_copy_number=0
CM058244.1	Liftoff	CDS	138247117	138247299	.	-	.	ID=cds-NP_001139430.1;Parent=rna-NM_001145958.2;Dbxref=CCDS:CCDS51346.1,GeneID:230872,GenBank:NP_001139430.1,MGI:MGI:3529431;Name=NP_001139430.1;Note=isoform 2 is encoded by transcript variant 2;gbkey=CDS;gene=Crocc;product=rootletin isoform 2;protein_id=NP_001139430.1;extra_copy_number=0
CM058244.1	Liftoff	CDS	138250229	138250428	.	-	.	ID=cds-NP_001139430.1;Parent=rna-NM_001145958.2;Dbxref=CCDS:CCDS51346.1,GeneID:230872,GenBank:NP_001139430.1,MGI:MGI:3529431;Name=NP_001139430.1;Note=isoform 2 is encoded by transcript variant 2;gbkey=CDS;gene=Crocc;product=rootletin isoform 2;protein_id=NP_001139430.1;extra_copy_number=0
CM058244.1	Liftoff	CDS	138250892	138251122	.	-	.	ID=cds-NP_001139430.1;Parent=rna-NM_001145958.2;Dbxref=CCDS:CCDS51346.1,GeneID:230872,GenBank:NP_001139430.1,MGI:MGI:3529431;Name=NP_001139430.1;Note=isoform 2 is encoded by transcript variant 2;gbkey=CDS;gene=Crocc;product=rootletin isoform 2;protein_id=NP_001139430.1;extra_copy_number=0
CM058244.1	Liftoff	CDS	138251421	138251504	.	-	.	ID=cds-NP_001139430.1;Parent=rna-NM_001145958.2;Dbxref=CCDS:CCDS51346.1,GeneID:230872,GenBank:NP_001139430.1,MGI:MGI:3529431;Name=NP_001139430.1;Note=isoform 2 is encoded by transcript variant 2;gbkey=CDS;gene=Crocc;product=rootletin isoform 2;protein_id=NP_001139430.1;extra_copy_number=0
CM058244.1	Liftoff	CDS	138252190	138252286	.	-	.	ID=cds-NP_001139430.1;Parent=rna-NM_001145958.2;Dbxref=CCDS:CCDS51346.1,GeneID:230872,GenBank:NP_001139430.1,MGI:MGI:3529431;Name=NP_001139430.1;Note=isoform 2 is encoded by transcript variant 2;gbkey=CDS;gene=Crocc;product=rootletin isoform 2;protein_id=NP_001139430.1;extra_copy_number=0
CM058244.1	Liftoff	CDS	138252677	138252913	.	-	.	ID=cds-NP_001139430.1;Parent=rna-NM_001145958.2;Dbxref=CCDS:CCDS51346.1,GeneID:230872,GenBank:NP_001139430.1,MGI:MGI:3529431;Name=NP_001139430.1;Note=isoform 2 is encoded by transcript variant 2;gbkey=CDS;gene=Crocc;product=rootletin isoform 2;protein_id=NP_001139430.1;extra_copy_number=0
CM058244.1	Liftoff	CDS	138255210	138255316	.	-	.	ID=cds-NP_001139430.1;Parent=rna-NM_001145958.2;Dbxref=CCDS:CCDS51346.1,GeneID:230872,GenBank:NP_001139430.1,MGI:MGI:3529431;Name=NP_001139430.1;Note=isoform 2 is encoded by transcript variant 2;gbkey=CDS;gene=Crocc;product=rootletin isoform 2;protein_id=NP_001139430.1;extra_copy_number=0
CM058244.1	Liftoff	CDS	138255661	138255826	.	-	.	ID=cds-NP_001139430.1;Parent=rna-NM_001145958.2;Dbxref=CCDS:CCDS51346.1,GeneID:230872,GenBank:NP_001139430.1,MGI:MGI:3529431;Name=NP_001139430.1;Note=isoform 2 is encoded by transcript variant 2;gbkey=CDS;gene=Crocc;product=rootletin isoform 2;protein_id=NP_001139430.1;extra_copy_number=0
CM058244.1	Liftoff	CDS	138255905	138255966	.	-	.	ID=cds-NP_001139430.1;Parent=rna-NM_001145958.2;Dbxref=CCDS:CCDS51346.1,GeneID:230872,GenBank:NP_001139430.1,MGI:MGI:3529431;Name=NP_001139430.1;Note=isoform 2 is encoded by transcript variant 2;gbkey=CDS;gene=Crocc;product=rootletin isoform 2;protein_id=NP_001139430.1;extra_copy_number=0
CM058244.1	Liftoff	CDS	138260310	138260444	.	-	.	ID=cds-NP_001139430.1;Parent=rna-NM_001145958.2;Dbxref=CCDS:CCDS51346.1,GeneID:230872,GenBank:NP_001139430.1,MGI:MGI:3529431;Name=NP_001139430.1;Note=isoform 2 is encoded by transcript variant 2;gbkey=CDS;gene=Crocc;product=rootletin isoform 2;protein_id=NP_001139430.1;extra_copy_number=0
CM058244.1	Liftoff	mRNA	138225906	138262979	.	-	.	ID=rna-NM_172122.3;Parent=gene-Crocc;Dbxref=GeneID:230872,GenBank:NM_172122.3,MGI:MGI:3529431;Name=NM_172122.3;gbkey=mRNA;gene=Crocc;product=ciliary rootlet coiled-coil%2C rootletin%2C transcript variant 1;tag=RefSeq Select;transcript_id=NM_172122.3;matches_ref_protein=True;valid_ORF=True;extra_copy_number=0
CM058244.1	Liftoff	exon	138225906	138226401	.	-	.	ID=exon-NM_172122.3-37;Parent=rna-NM_172122.3;Dbxref=GeneID:230872,GenBank:NM_172122.3,MGI:MGI:3529431;gbkey=mRNA;gene=Crocc;product=ciliary rootlet coiled-coil%2C rootletin%2C transcript variant 1;tag=RefSeq Select;transcript_id=NM_172122.3;extra_copy_number=0
CM058244.1	Liftoff	exon	138227123	138227302	.	-	.	ID=exon-NM_172122.3-36;Parent=rna-NM_172122.3;Dbxref=GeneID:230872,GenBank:NM_172122.3,MGI:MGI:3529431;gbkey=mRNA;gene=Crocc;product=ciliary rootlet coiled-coil%2C rootletin%2C transcript variant 1;tag=RefSeq Select;transcript_id=NM_172122.3;extra_copy_number=0
CM058244.1	Liftoff	exon	138227519	138227650	.	-	.	ID=exon-NM_172122.3-35;Parent=rna-NM_172122.3;Dbxref=GeneID:230872,GenBank:NM_172122.3,MGI:MGI:3529431;gbkey=mRNA;gene=Crocc;product=ciliary rootlet coiled-coil%2C rootletin%2C transcript variant 1;tag=RefSeq Select;transcript_id=NM_172122.3;extra_copy_number=0
CM058244.1	Liftoff	exon	138227937	138228137	.	-	.	ID=exon-NM_172122.3-34;Parent=rna-NM_172122.3;Dbxref=GeneID:230872,GenBank:NM_172122.3,MGI:MGI:3529431;gbkey=mRNA;gene=Crocc;product=ciliary rootlet coiled-coil%2C rootletin%2C transcript variant 1;tag=RefSeq Select;transcript_id=NM_172122.3;extra_copy_number=0
CM058244.1	Liftoff	exon	138228432	138228581	.	-	.	ID=exon-NM_172122.3-33;Parent=rna-NM_172122.3;Dbxref=GeneID:230872,GenBank:NM_172122.3,MGI:MGI:3529431;gbkey=mRNA;gene=Crocc;product=ciliary rootlet coiled-coil%2C rootletin%2C transcript variant 1;tag=RefSeq Select;transcript_id=NM_172122.3;extra_copy_number=0
CM058244.1	Liftoff	exon	138228977	138229201	.	-	.	ID=exon-NM_172122.3-32;Parent=rna-NM_172122.3;Dbxref=GeneID:230872,GenBank:NM_172122.3,MGI:MGI:3529431;gbkey=mRNA;gene=Crocc;product=ciliary rootlet coiled-coil%2C rootletin%2C transcript variant 1;tag=RefSeq Select;transcript_id=NM_172122.3;extra_copy_number=0
CM058244.1	Liftoff	exon	138229543	138229758	.	-	.	ID=exon-NM_172122.3-31;Parent=rna-NM_172122.3;Dbxref=GeneID:230872,GenBank:NM_172122.3,MGI:MGI:3529431;gbkey=mRNA;gene=Crocc;product=ciliary rootlet coiled-coil%2C rootletin%2C transcript variant 1;tag=RefSeq Select;transcript_id=NM_172122.3;extra_copy_number=0
CM058244.1	Liftoff	exon	138230923	138231086	.	-	.	ID=exon-NM_172122.3-30;Parent=rna-NM_172122.3;Dbxref=GeneID:230872,GenBank:NM_172122.3,MGI:MGI:3529431;gbkey=mRNA;gene=Crocc;product=ciliary rootlet coiled-coil%2C rootletin%2C transcript variant 1;tag=RefSeq Select;transcript_id=NM_172122.3;extra_copy_number=0
CM058244.1	Liftoff	exon	138231313	138231433	.	-	.	ID=exon-NM_172122.3-29;Parent=rna-NM_172122.3;Dbxref=GeneID:230872,GenBank:NM_172122.3,MGI:MGI:3529431;gbkey=mRNA;gene=Crocc;product=ciliary rootlet coiled-coil%2C rootletin%2C transcript variant 1;tag=RefSeq Select;transcript_id=NM_172122.3;extra_copy_number=0
CM058244.1	Liftoff	exon	138231537	138231706	.	-	.	ID=exon-NM_172122.3-28;Parent=rna-NM_172122.3;Dbxref=GeneID:230872,GenBank:NM_172122.3,MGI:MGI:3529431;gbkey=mRNA;gene=Crocc;product=ciliary rootlet coiled-coil%2C rootletin%2C transcript variant 1;tag=RefSeq Select;transcript_id=NM_172122.3;extra_copy_number=0
CM058244.1	Liftoff	exon	138234465	138234813	.	-	.	ID=exon-NM_172122.3-27;Parent=rna-NM_172122.3;Dbxref=GeneID:230872,GenBank:NM_172122.3,MGI:MGI:3529431;gbkey=mRNA;gene=Crocc;product=ciliary rootlet coiled-coil%2C rootletin%2C transcript variant 1;tag=RefSeq Select;transcript_id=NM_172122.3;extra_copy_number=0
CM058244.1	Liftoff	exon	138235370	138235537	.	-	.	ID=exon-NM_172122.3-26;Parent=rna-NM_172122.3;Dbxref=GeneID:230872,GenBank:NM_172122.3,MGI:MGI:3529431;gbkey=mRNA;gene=Crocc;product=ciliary rootlet coiled-coil%2C rootletin%2C transcript variant 1;tag=RefSeq Select;transcript_id=NM_172122.3;extra_copy_number=0
CM058244.1	Liftoff	exon	138237610	138237769	.	-	.	ID=exon-NM_172122.3-25;Parent=rna-NM_172122.3;Dbxref=GeneID:230872,GenBank:NM_172122.3,MGI:MGI:3529431;gbkey=mRNA;gene=Crocc;product=ciliary rootlet coiled-coil%2C rootletin%2C transcript variant 1;tag=RefSeq Select;transcript_id=NM_172122.3;extra_copy_number=0
CM058244.1	Liftoff	exon	138238367	138238605	.	-	.	ID=exon-NM_172122.3-24;Parent=rna-NM_172122.3;Dbxref=GeneID:230872,GenBank:NM_172122.3,MGI:MGI:3529431;gbkey=mRNA;gene=Crocc;product=ciliary rootlet coiled-coil%2C rootletin%2C transcript variant 1;tag=RefSeq Select;transcript_id=NM_172122.3;extra_copy_number=0
CM058244.1	Liftoff	exon	138238962	138239105	.	-	.	ID=exon-NM_172122.3-23;Parent=rna-NM_172122.3;Dbxref=GeneID:230872,GenBank:NM_172122.3,MGI:MGI:3529431;gbkey=mRNA;gene=Crocc;product=ciliary rootlet coiled-coil%2C rootletin%2C transcript variant 1;tag=RefSeq Select;transcript_id=NM_172122.3;extra_copy_number=0
CM058244.1	Liftoff	exon	138239418	138239552	.	-	.	ID=exon-NM_172122.3-22;Parent=rna-NM_172122.3;Dbxref=GeneID:230872,GenBank:NM_172122.3,MGI:MGI:3529431;gbkey=mRNA;gene=Crocc;product=ciliary rootlet coiled-coil%2C rootletin%2C transcript variant 1;tag=RefSeq Select;transcript_id=NM_172122.3;extra_copy_number=0
CM058244.1	Liftoff	exon	138240161	138240340	.	-	.	ID=exon-NM_172122.3-21;Parent=rna-NM_172122.3;Dbxref=GeneID:230872,GenBank:NM_172122.3,MGI:MGI:3529431;gbkey=mRNA;gene=Crocc;product=ciliary rootlet coiled-coil%2C rootletin%2C transcript variant 1;tag=RefSeq Select;transcript_id=NM_172122.3;extra_copy_number=0
CM058244.1	Liftoff	exon	138242071	138242240	.	-	.	ID=exon-NM_172122.3-20;Parent=rna-NM_172122.3;Dbxref=GeneID:230872,GenBank:NM_172122.3,MGI:MGI:3529431;gbkey=mRNA;gene=Crocc;product=ciliary rootlet coiled-coil%2C rootletin%2C transcript variant 1;tag=RefSeq Select;transcript_id=NM_172122.3;extra_copy_number=0
CM058244.1	Liftoff	exon	138243243	138243370	.	-	.	ID=exon-NM_172122.3-19;Parent=rna-NM_172122.3;Dbxref=GeneID:230872,GenBank:NM_172122.3,MGI:MGI:3529431;gbkey=mRNA;gene=Crocc;product=ciliary rootlet coiled-coil%2C rootletin%2C transcript variant 1;tag=RefSeq Select;transcript_id=NM_172122.3;extra_copy_number=0
CM058244.1	Liftoff	exon	138243628	138243821	.	-	.	ID=exon-NM_172122.3-18;Parent=rna-NM_172122.3;Dbxref=GeneID:230872,GenBank:NM_172122.3,MGI:MGI:3529431;gbkey=mRNA;gene=Crocc;product=ciliary rootlet coiled-coil%2C rootletin%2C transcript variant 1;tag=RefSeq Select;transcript_id=NM_172122.3;extra_copy_number=0
CM058244.1	Liftoff	exon	138244422	138244652	.	-	.	ID=exon-NM_172122.3-17;Parent=rna-NM_172122.3;Dbxref=GeneID:230872,GenBank:NM_172122.3,MGI:MGI:3529431;gbkey=mRNA;gene=Crocc;product=ciliary rootlet coiled-coil%2C rootletin%2C transcript variant 1;tag=RefSeq Select;transcript_id=NM_172122.3;extra_copy_number=0
CM058244.1	Liftoff	exon	138244956	138245102	.	-	.	ID=exon-NM_172122.3-16;Parent=rna-NM_172122.3;Dbxref=GeneID:230872,GenBank:NM_172122.3,MGI:MGI:3529431;gbkey=mRNA;gene=Crocc;product=ciliary rootlet coiled-coil%2C rootletin%2C transcript variant 1;tag=RefSeq Select;transcript_id=NM_172122.3;extra_copy_number=0
CM058244.1	Liftoff	exon	138245953	138246097	.	-	.	ID=exon-NM_172122.3-15;Parent=rna-NM_172122.3;Dbxref=GeneID:230872,GenBank:NM_172122.3,MGI:MGI:3529431;gbkey=mRNA;gene=Crocc;product=ciliary rootlet coiled-coil%2C rootletin%2C transcript variant 1;tag=RefSeq Select;transcript_id=NM_172122.3;extra_copy_number=0
CM058244.1	Liftoff	exon	138247117	138247299	.	-	.	ID=exon-NM_172122.3-14;Parent=rna-NM_172122.3;Dbxref=GeneID:230872,GenBank:NM_172122.3,MGI:MGI:3529431;gbkey=mRNA;gene=Crocc;product=ciliary rootlet coiled-coil%2C rootletin%2C transcript variant 1;tag=RefSeq Select;transcript_id=NM_172122.3;extra_copy_number=0
CM058244.1	Liftoff	exon	138250229	138250428	.	-	.	ID=exon-NM_172122.3-13;Parent=rna-NM_172122.3;Dbxref=GeneID:230872,GenBank:NM_172122.3,MGI:MGI:3529431;gbkey=mRNA;gene=Crocc;product=ciliary rootlet coiled-coil%2C rootletin%2C transcript variant 1;tag=RefSeq Select;transcript_id=NM_172122.3;extra_copy_number=0
CM058244.1	Liftoff	exon	138250892	138251122	.	-	.	ID=exon-NM_172122.3-12;Parent=rna-NM_172122.3;Dbxref=GeneID:230872,GenBank:NM_172122.3,MGI:MGI:3529431;gbkey=mRNA;gene=Crocc;product=ciliary rootlet coiled-coil%2C rootletin%2C transcript variant 1;tag=RefSeq Select;transcript_id=NM_172122.3;extra_copy_number=0
CM058244.1	Liftoff	exon	138251421	138251504	.	-	.	ID=exon-NM_172122.3-11;Parent=rna-NM_172122.3;Dbxref=GeneID:230872,GenBank:NM_172122.3,MGI:MGI:3529431;gbkey=mRNA;gene=Crocc;product=ciliary rootlet coiled-coil%2C rootletin%2C transcript variant 1;tag=RefSeq Select;transcript_id=NM_172122.3;extra_copy_number=0
CM058244.1	Liftoff	exon	138252190	138252286	.	-	.	ID=exon-NM_172122.3-10;Parent=rna-NM_172122.3;Dbxref=GeneID:230872,GenBank:NM_172122.3,MGI:MGI:3529431;gbkey=mRNA;gene=Crocc;product=ciliary rootlet coiled-coil%2C rootletin%2C transcript variant 1;tag=RefSeq Select;transcript_id=NM_172122.3;extra_copy_number=0
CM058244.1	Liftoff	exon	138252677	138252913	.	-	.	ID=exon-NM_172122.3-9;Parent=rna-NM_172122.3;Dbxref=GeneID:230872,GenBank:NM_172122.3,MGI:MGI:3529431;gbkey=mRNA;gene=Crocc;product=ciliary rootlet coiled-coil%2C rootletin%2C transcript variant 1;tag=RefSeq Select;transcript_id=NM_172122.3;extra_copy_number=0
CM058244.1	Liftoff	exon	138255210	138255316	.	-	.	ID=exon-NM_172122.3-8;Parent=rna-NM_172122.3;Dbxref=GeneID:230872,GenBank:NM_172122.3,MGI:MGI:3529431;gbkey=mRNA;gene=Crocc;product=ciliary rootlet coiled-coil%2C rootletin%2C transcript variant 1;tag=RefSeq Select;transcript_id=NM_172122.3;extra_copy_number=0
CM058244.1	Liftoff	exon	138255661	138255826	.	-	.	ID=exon-NM_172122.3-7;Parent=rna-NM_172122.3;Dbxref=GeneID:230872,GenBank:NM_172122.3,MGI:MGI:3529431;gbkey=mRNA;gene=Crocc;product=ciliary rootlet coiled-coil%2C rootletin%2C transcript variant 1;tag=RefSeq Select;transcript_id=NM_172122.3;extra_copy_number=0
CM058244.1	Liftoff	exon	138255905	138255966	.	-	.	ID=exon-NM_172122.3-6;Parent=rna-NM_172122.3;Dbxref=GeneID:230872,GenBank:NM_172122.3,MGI:MGI:3529431;gbkey=mRNA;gene=Crocc;product=ciliary rootlet coiled-coil%2C rootletin%2C transcript variant 1;tag=RefSeq Select;transcript_id=NM_172122.3;extra_copy_number=0
CM058244.1	Liftoff	exon	138256041	138256124	.	-	.	ID=exon-NM_172122.3-5;Parent=rna-NM_172122.3;Dbxref=GeneID:230872,GenBank:NM_172122.3,MGI:MGI:3529431;gbkey=mRNA;gene=Crocc;product=ciliary rootlet coiled-coil%2C rootletin%2C transcript variant 1;tag=RefSeq Select;transcript_id=NM_172122.3;extra_copy_number=0
CM058244.1	Liftoff	exon	138256213	138256398	.	-	.	ID=exon-NM_172122.3-4;Parent=rna-NM_172122.3;Dbxref=GeneID:230872,GenBank:NM_172122.3,MGI:MGI:3529431;gbkey=mRNA;gene=Crocc;product=ciliary rootlet coiled-coil%2C rootletin%2C transcript variant 1;tag=RefSeq Select;transcript_id=NM_172122.3;extra_copy_number=0
CM058244.1	Liftoff	exon	138260310	138260464	.	-	.	ID=exon-NM_172122.3-3;Parent=rna-NM_172122.3;Dbxref=GeneID:230872,GenBank:NM_172122.3,MGI:MGI:3529431;gbkey=mRNA;gene=Crocc;product=ciliary rootlet coiled-coil%2C rootletin%2C transcript variant 1;tag=RefSeq Select;transcript_id=NM_172122.3;extra_copy_number=0
CM058244.1	Liftoff	exon	138262219	138262360	.	-	.	ID=exon-NM_172122.3-2;Parent=rna-NM_172122.3;Dbxref=GeneID:230872,GenBank:NM_172122.3,MGI:MGI:3529431;gbkey=mRNA;gene=Crocc;product=ciliary rootlet coiled-coil%2C rootletin%2C transcript variant 1;tag=RefSeq Select;transcript_id=NM_172122.3;extra_copy_number=0
CM058244.1	Liftoff	exon	138262789	138262979	.	-	.	ID=exon-NM_172122.3-1;Parent=rna-NM_172122.3;Dbxref=GeneID:230872,GenBank:NM_172122.3,MGI:MGI:3529431;gbkey=mRNA;gene=Crocc;product=ciliary rootlet coiled-coil%2C rootletin%2C transcript variant 1;tag=RefSeq Select;transcript_id=NM_172122.3;extra_copy_number=0
CM058244.1	Liftoff	CDS	138226315	138226401	.	-	.	ID=cds-NP_742120.2;Parent=rna-NM_172122.3;Dbxref=CCDS:CCDS18861.1,GeneID:230872,GenBank:NP_742120.2,MGI:MGI:3529431;Name=NP_742120.2;Note=isoform 1 is encoded by transcript variant 1;gbkey=CDS;gene=Crocc;product=rootletin isoform 1;protein_id=NP_742120.2;tag=RefSeq Select;extra_copy_number=0
CM058244.1	Liftoff	CDS	138227123	138227302	.	-	.	ID=cds-NP_742120.2;Parent=rna-NM_172122.3;Dbxref=CCDS:CCDS18861.1,GeneID:230872,GenBank:NP_742120.2,MGI:MGI:3529431;Name=NP_742120.2;Note=isoform 1 is encoded by transcript variant 1;gbkey=CDS;gene=Crocc;product=rootletin isoform 1;protein_id=NP_742120.2;tag=RefSeq Select;extra_copy_number=0
CM058244.1	Liftoff	CDS	138227519	138227650	.	-	.	ID=cds-NP_742120.2;Parent=rna-NM_172122.3;Dbxref=CCDS:CCDS18861.1,GeneID:230872,GenBank:NP_742120.2,MGI:MGI:3529431;Name=NP_742120.2;Note=isoform 1 is encoded by transcript variant 1;gbkey=CDS;gene=Crocc;product=rootletin isoform 1;protein_id=NP_742120.2;tag=RefSeq Select;extra_copy_number=0
CM058244.1	Liftoff	CDS	138227937	138228137	.	-	.	ID=cds-NP_742120.2;Parent=rna-NM_172122.3;Dbxref=CCDS:CCDS18861.1,GeneID:230872,GenBank:NP_742120.2,MGI:MGI:3529431;Name=NP_742120.2;Note=isoform 1 is encoded by transcript variant 1;gbkey=CDS;gene=Crocc;product=rootletin isoform 1;protein_id=NP_742120.2;tag=RefSeq Select;extra_copy_number=0
CM058244.1	Liftoff	CDS	138228432	138228581	.	-	.	ID=cds-NP_742120.2;Parent=rna-NM_172122.3;Dbxref=CCDS:CCDS18861.1,GeneID:230872,GenBank:NP_742120.2,MGI:MGI:3529431;Name=NP_742120.2;Note=isoform 1 is encoded by transcript variant 1;gbkey=CDS;gene=Crocc;product=rootletin isoform 1;protein_id=NP_742120.2;tag=RefSeq Select;extra_copy_number=0
CM058244.1	Liftoff	CDS	138228977	138229201	.	-	.	ID=cds-NP_742120.2;Parent=rna-NM_172122.3;Dbxref=CCDS:CCDS18861.1,GeneID:230872,GenBank:NP_742120.2,MGI:MGI:3529431;Name=NP_742120.2;Note=isoform 1 is encoded by transcript variant 1;gbkey=CDS;gene=Crocc;product=rootletin isoform 1;protein_id=NP_742120.2;tag=RefSeq Select;extra_copy_number=0
CM058244.1	Liftoff	CDS	138229543	138229758	.	-	.	ID=cds-NP_742120.2;Parent=rna-NM_172122.3;Dbxref=CCDS:CCDS18861.1,GeneID:230872,GenBank:NP_742120.2,MGI:MGI:3529431;Name=NP_742120.2;Note=isoform 1 is encoded by transcript variant 1;gbkey=CDS;gene=Crocc;product=rootletin isoform 1;protein_id=NP_742120.2;tag=RefSeq Select;extra_copy_number=0
CM058244.1	Liftoff	CDS	138230923	138231086	.	-	.	ID=cds-NP_742120.2;Parent=rna-NM_172122.3;Dbxref=CCDS:CCDS18861.1,GeneID:230872,GenBank:NP_742120.2,MGI:MGI:3529431;Name=NP_742120.2;Note=isoform 1 is encoded by transcript variant 1;gbkey=CDS;gene=Crocc;product=rootletin isoform 1;protein_id=NP_742120.2;tag=RefSeq Select;extra_copy_number=0
CM058244.1	Liftoff	CDS	138231313	138231433	.	-	.	ID=cds-NP_742120.2;Parent=rna-NM_172122.3;Dbxref=CCDS:CCDS18861.1,GeneID:230872,GenBank:NP_742120.2,MGI:MGI:3529431;Name=NP_742120.2;Note=isoform 1 is encoded by transcript variant 1;gbkey=CDS;gene=Crocc;product=rootletin isoform 1;protein_id=NP_742120.2;tag=RefSeq Select;extra_copy_number=0
CM058244.1	Liftoff	CDS	138231537	138231706	.	-	.	ID=cds-NP_742120.2;Parent=rna-NM_172122.3;Dbxref=CCDS:CCDS18861.1,GeneID:230872,GenBank:NP_742120.2,MGI:MGI:3529431;Name=NP_742120.2;Note=isoform 1 is encoded by transcript variant 1;gbkey=CDS;gene=Crocc;product=rootletin isoform 1;protein_id=NP_742120.2;tag=RefSeq Select;extra_copy_number=0
CM058244.1	Liftoff	CDS	138234465	138234813	.	-	.	ID=cds-NP_742120.2;Parent=rna-NM_172122.3;Dbxref=CCDS:CCDS18861.1,GeneID:230872,GenBank:NP_742120.2,MGI:MGI:3529431;Name=NP_742120.2;Note=isoform 1 is encoded by transcript variant 1;gbkey=CDS;gene=Crocc;product=rootletin isoform 1;protein_id=NP_742120.2;tag=RefSeq Select;extra_copy_number=0
CM058244.1	Liftoff	CDS	138235370	138235537	.	-	.	ID=cds-NP_742120.2;Parent=rna-NM_172122.3;Dbxref=CCDS:CCDS18861.1,GeneID:230872,GenBank:NP_742120.2,MGI:MGI:3529431;Name=NP_742120.2;Note=isoform 1 is encoded by transcript variant 1;gbkey=CDS;gene=Crocc;product=rootletin isoform 1;protein_id=NP_742120.2;tag=RefSeq Select;extra_copy_number=0
CM058244.1	Liftoff	CDS	138237610	138237769	.	-	.	ID=cds-NP_742120.2;Parent=rna-NM_172122.3;Dbxref=CCDS:CCDS18861.1,GeneID:230872,GenBank:NP_742120.2,MGI:MGI:3529431;Name=NP_742120.2;Note=isoform 1 is encoded by transcript variant 1;gbkey=CDS;gene=Crocc;product=rootletin isoform 1;protein_id=NP_742120.2;tag=RefSeq Select;extra_copy_number=0
CM058244.1	Liftoff	CDS	138238367	138238605	.	-	.	ID=cds-NP_742120.2;Parent=rna-NM_172122.3;Dbxref=CCDS:CCDS18861.1,GeneID:230872,GenBank:NP_742120.2,MGI:MGI:3529431;Name=NP_742120.2;Note=isoform 1 is encoded by transcript variant 1;gbkey=CDS;gene=Crocc;product=rootletin isoform 1;protein_id=NP_742120.2;tag=RefSeq Select;extra_copy_number=0
CM058244.1	Liftoff	CDS	138238962	138239105	.	-	.	ID=cds-NP_742120.2;Parent=rna-NM_172122.3;Dbxref=CCDS:CCDS18861.1,GeneID:230872,GenBank:NP_742120.2,MGI:MGI:3529431;Name=NP_742120.2;Note=isoform 1 is encoded by transcript variant 1;gbkey=CDS;gene=Crocc;product=rootletin isoform 1;protein_id=NP_742120.2;tag=RefSeq Select;extra_copy_number=0
CM058244.1	Liftoff	CDS	138239418	138239552	.	-	.	ID=cds-NP_742120.2;Parent=rna-NM_172122.3;Dbxref=CCDS:CCDS18861.1,GeneID:230872,GenBank:NP_742120.2,MGI:MGI:3529431;Name=NP_742120.2;Note=isoform 1 is encoded by transcript variant 1;gbkey=CDS;gene=Crocc;product=rootletin isoform 1;protein_id=NP_742120.2;tag=RefSeq Select;extra_copy_number=0
CM058244.1	Liftoff	CDS	138240161	138240340	.	-	.	ID=cds-NP_742120.2;Parent=rna-NM_172122.3;Dbxref=CCDS:CCDS18861.1,GeneID:230872,GenBank:NP_742120.2,MGI:MGI:3529431;Name=NP_742120.2;Note=isoform 1 is encoded by transcript variant 1;gbkey=CDS;gene=Crocc;product=rootletin isoform 1;protein_id=NP_742120.2;tag=RefSeq Select;extra_copy_number=0
CM058244.1	Liftoff	CDS	138242071	138242240	.	-	.	ID=cds-NP_742120.2;Parent=rna-NM_172122.3;Dbxref=CCDS:CCDS18861.1,GeneID:230872,GenBank:NP_742120.2,MGI:MGI:3529431;Name=NP_742120.2;Note=isoform 1 is encoded by transcript variant 1;gbkey=CDS;gene=Crocc;product=rootletin isoform 1;protein_id=NP_742120.2;tag=RefSeq Select;extra_copy_number=0
CM058244.1	Liftoff	CDS	138243243	138243370	.	-	.	ID=cds-NP_742120.2;Parent=rna-NM_172122.3;Dbxref=CCDS:CCDS18861.1,GeneID:230872,GenBank:NP_742120.2,MGI:MGI:3529431;Name=NP_742120.2;Note=isoform 1 is encoded by transcript variant 1;gbkey=CDS;gene=Crocc;product=rootletin isoform 1;protein_id=NP_742120.2;tag=RefSeq Select;extra_copy_number=0
CM058244.1	Liftoff	CDS	138243628	138243821	.	-	.	ID=cds-NP_742120.2;Parent=rna-NM_172122.3;Dbxref=CCDS:CCDS18861.1,GeneID:230872,GenBank:NP_742120.2,MGI:MGI:3529431;Name=NP_742120.2;Note=isoform 1 is encoded by transcript variant 1;gbkey=CDS;gene=Crocc;product=rootletin isoform 1;protein_id=NP_742120.2;tag=RefSeq Select;extra_copy_number=0
CM058244.1	Liftoff	CDS	138244422	138244652	.	-	.	ID=cds-NP_742120.2;Parent=rna-NM_172122.3;Dbxref=CCDS:CCDS18861.1,GeneID:230872,GenBank:NP_742120.2,MGI:MGI:3529431;Name=NP_742120.2;Note=isoform 1 is encoded by transcript variant 1;gbkey=CDS;gene=Crocc;product=rootletin isoform 1;protein_id=NP_742120.2;tag=RefSeq Select;extra_copy_number=0
CM058244.1	Liftoff	CDS	138244956	138245102	.	-	.	ID=cds-NP_742120.2;Parent=rna-NM_172122.3;Dbxref=CCDS:CCDS18861.1,GeneID:230872,GenBank:NP_742120.2,MGI:MGI:3529431;Name=NP_742120.2;Note=isoform 1 is encoded by transcript variant 1;gbkey=CDS;gene=Crocc;product=rootletin isoform 1;protein_id=NP_742120.2;tag=RefSeq Select;extra_copy_number=0
CM058244.1	Liftoff	CDS	138245953	138246097	.	-	.	ID=cds-NP_742120.2;Parent=rna-NM_172122.3;Dbxref=CCDS:CCDS18861.1,GeneID:230872,GenBank:NP_742120.2,MGI:MGI:3529431;Name=NP_742120.2;Note=isoform 1 is encoded by transcript variant 1;gbkey=CDS;gene=Crocc;product=rootletin isoform 1;protein_id=NP_742120.2;tag=RefSeq Select;extra_copy_number=0
CM058244.1	Liftoff	CDS	138247117	138247299	.	-	.	ID=cds-NP_742120.2;Parent=rna-NM_172122.3;Dbxref=CCDS:CCDS18861.1,GeneID:230872,GenBank:NP_742120.2,MGI:MGI:3529431;Name=NP_742120.2;Note=isoform 1 is encoded by transcript variant 1;gbkey=CDS;gene=Crocc;product=rootletin isoform 1;protein_id=NP_742120.2;tag=RefSeq Select;extra_copy_number=0
CM058244.1	Liftoff	CDS	138250229	138250428	.	-	.	ID=cds-NP_742120.2;Parent=rna-NM_172122.3;Dbxref=CCDS:CCDS18861.1,GeneID:230872,GenBank:NP_742120.2,MGI:MGI:3529431;Name=NP_742120.2;Note=isoform 1 is encoded by transcript variant 1;gbkey=CDS;gene=Crocc;product=rootletin isoform 1;protein_id=NP_742120.2;tag=RefSeq Select;extra_copy_number=0
CM058244.1	Liftoff	CDS	138250892	138251122	.	-	.	ID=cds-NP_742120.2;Parent=rna-NM_172122.3;Dbxref=CCDS:CCDS18861.1,GeneID:230872,GenBank:NP_742120.2,MGI:MGI:3529431;Name=NP_742120.2;Note=isoform 1 is encoded by transcript variant 1;gbkey=CDS;gene=Crocc;product=rootletin isoform 1;protein_id=NP_742120.2;tag=RefSeq Select;extra_copy_number=0
CM058244.1	Liftoff	CDS	138251421	138251504	.	-	.	ID=cds-NP_742120.2;Parent=rna-NM_172122.3;Dbxref=CCDS:CCDS18861.1,GeneID:230872,GenBank:NP_742120.2,MGI:MGI:3529431;Name=NP_742120.2;Note=isoform 1 is encoded by transcript variant 1;gbkey=CDS;gene=Crocc;product=rootletin isoform 1;protein_id=NP_742120.2;tag=RefSeq Select;extra_copy_number=0
CM058244.1	Liftoff	CDS	138252190	138252286	.	-	.	ID=cds-NP_742120.2;Parent=rna-NM_172122.3;Dbxref=CCDS:CCDS18861.1,GeneID:230872,GenBank:NP_742120.2,MGI:MGI:3529431;Name=NP_742120.2;Note=isoform 1 is encoded by transcript variant 1;gbkey=CDS;gene=Crocc;product=rootletin isoform 1;protein_id=NP_742120.2;tag=RefSeq Select;extra_copy_number=0
CM058244.1	Liftoff	CDS	138252677	138252913	.	-	.	ID=cds-NP_742120.2;Parent=rna-NM_172122.3;Dbxref=CCDS:CCDS18861.1,GeneID:230872,GenBank:NP_742120.2,MGI:MGI:3529431;Name=NP_742120.2;Note=isoform 1 is encoded by transcript variant 1;gbkey=CDS;gene=Crocc;product=rootletin isoform 1;protein_id=NP_742120.2;tag=RefSeq Select;extra_copy_number=0
CM058244.1	Liftoff	CDS	138255210	138255316	.	-	.	ID=cds-NP_742120.2;Parent=rna-NM_172122.3;Dbxref=CCDS:CCDS18861.1,GeneID:230872,GenBank:NP_742120.2,MGI:MGI:3529431;Name=NP_742120.2;Note=isoform 1 is encoded by transcript variant 1;gbkey=CDS;gene=Crocc;product=rootletin isoform 1;protein_id=NP_742120.2;tag=RefSeq Select;extra_copy_number=0
CM058244.1	Liftoff	CDS	138255661	138255826	.	-	.	ID=cds-NP_742120.2;Parent=rna-NM_172122.3;Dbxref=CCDS:CCDS18861.1,GeneID:230872,GenBank:NP_742120.2,MGI:MGI:3529431;Name=NP_742120.2;Note=isoform 1 is encoded by transcript variant 1;gbkey=CDS;gene=Crocc;product=rootletin isoform 1;protein_id=NP_742120.2;tag=RefSeq Select;extra_copy_number=0
CM058244.1	Liftoff	CDS	138255905	138255966	.	-	.	ID=cds-NP_742120.2;Parent=rna-NM_172122.3;Dbxref=CCDS:CCDS18861.1,GeneID:230872,GenBank:NP_742120.2,MGI:MGI:3529431;Name=NP_742120.2;Note=isoform 1 is encoded by transcript variant 1;gbkey=CDS;gene=Crocc;product=rootletin isoform 1;protein_id=NP_742120.2;tag=RefSeq Select;extra_copy_number=0
CM058244.1	Liftoff	CDS	138256041	138256124	.	-	.	ID=cds-NP_742120.2;Parent=rna-NM_172122.3;Dbxref=CCDS:CCDS18861.1,GeneID:230872,GenBank:NP_742120.2,MGI:MGI:3529431;Name=NP_742120.2;Note=isoform 1 is encoded by transcript variant 1;gbkey=CDS;gene=Crocc;product=rootletin isoform 1;protein_id=NP_742120.2;tag=RefSeq Select;extra_copy_number=0
CM058244.1	Liftoff	CDS	138256213	138256398	.	-	.	ID=cds-NP_742120.2;Parent=rna-NM_172122.3;Dbxref=CCDS:CCDS18861.1,GeneID:230872,GenBank:NP_742120.2,MGI:MGI:3529431;Name=NP_742120.2;Note=isoform 1 is encoded by transcript variant 1;gbkey=CDS;gene=Crocc;product=rootletin isoform 1;protein_id=NP_742120.2;tag=RefSeq Select;extra_copy_number=0
CM058244.1	Liftoff	CDS	138260310	138260464	.	-	.	ID=cds-NP_742120.2;Parent=rna-NM_172122.3;Dbxref=CCDS:CCDS18861.1,GeneID:230872,GenBank:NP_742120.2,MGI:MGI:3529431;Name=NP_742120.2;Note=isoform 1 is encoded by transcript variant 1;gbkey=CDS;gene=Crocc;product=rootletin isoform 1;protein_id=NP_742120.2;tag=RefSeq Select;extra_copy_number=0
CM058244.1	Liftoff	CDS	138262219	138262360	.	-	.	ID=cds-NP_742120.2;Parent=rna-NM_172122.3;Dbxref=CCDS:CCDS18861.1,GeneID:230872,GenBank:NP_742120.2,MGI:MGI:3529431;Name=NP_742120.2;Note=isoform 1 is encoded by transcript variant 1;gbkey=CDS;gene=Crocc;product=rootletin isoform 1;protein_id=NP_742120.2;tag=RefSeq Select;extra_copy_number=0
CM058244.1	Liftoff	CDS	138262789	138262848	.	-	.	ID=cds-NP_742120.2;Parent=rna-NM_172122.3;Dbxref=CCDS:CCDS18861.1,GeneID:230872,GenBank:NP_742120.2,MGI:MGI:3529431;Name=NP_742120.2;Note=isoform 1 is encoded by transcript variant 1;gbkey=CDS;gene=Crocc;product=rootletin isoform 1;protein_id=NP_742120.2;tag=RefSeq Select;extra_copy_number=0
CM058244.1	Liftoff	mRNA	138225906	138269885	.	-	.	ID=rna-XM_006538800.5;Parent=gene-Crocc;Dbxref=GeneID:230872,GenBank:XM_006538800.5,MGI:MGI:3529431;Name=XM_006538800.5;gbkey=mRNA;gene=Crocc;model_evidence=Supporting evidence includes similarity to: 3 mRNAs%2C 54 ESTs%2C 1 Protein%2C 143 long SRA reads%2C and 100%25 coverage of the annotated genomic feature by RNAseq alignments%2C including 28 samples with support for all annotated introns;product=ciliary rootlet coiled-coil%2C rootletin%2C transcript variant X2;transcript_id=XM_006538800.5;matches_ref_protein=True;valid_ORF=True;extra_copy_number=0
CM058244.1	Liftoff	exon	138225906	138226401	.	-	.	ID=exon-XM_006538800.5-38;Parent=rna-XM_006538800.5;Dbxref=GeneID:230872,GenBank:XM_006538800.5,MGI:MGI:3529431;gbkey=mRNA;gene=Crocc;product=ciliary rootlet coiled-coil%2C rootletin%2C transcript variant X2;transcript_id=XM_006538800.5;extra_copy_number=0
CM058244.1	Liftoff	exon	138227123	138227302	.	-	.	ID=exon-XM_006538800.5-37;Parent=rna-XM_006538800.5;Dbxref=GeneID:230872,GenBank:XM_006538800.5,MGI:MGI:3529431;gbkey=mRNA;gene=Crocc;product=ciliary rootlet coiled-coil%2C rootletin%2C transcript variant X2;transcript_id=XM_006538800.5;extra_copy_number=0
CM058244.1	Liftoff	exon	138227519	138227650	.	-	.	ID=exon-XM_006538800.5-36;Parent=rna-XM_006538800.5;Dbxref=GeneID:230872,GenBank:XM_006538800.5,MGI:MGI:3529431;gbkey=mRNA;gene=Crocc;product=ciliary rootlet coiled-coil%2C rootletin%2C transcript variant X2;transcript_id=XM_006538800.5;extra_copy_number=0
CM058244.1	Liftoff	exon	138227937	138228137	.	-	.	ID=exon-XM_006538800.5-35;Parent=rna-XM_006538800.5;Dbxref=GeneID:230872,GenBank:XM_006538800.5,MGI:MGI:3529431;gbkey=mRNA;gene=Crocc;product=ciliary rootlet coiled-coil%2C rootletin%2C transcript variant X2;transcript_id=XM_006538800.5;extra_copy_number=0
CM058244.1	Liftoff	exon	138228432	138228581	.	-	.	ID=exon-XM_006538800.5-34;Parent=rna-XM_006538800.5;Dbxref=GeneID:230872,GenBank:XM_006538800.5,MGI:MGI:3529431;gbkey=mRNA;gene=Crocc;product=ciliary rootlet coiled-coil%2C rootletin%2C transcript variant X2;transcript_id=XM_006538800.5;extra_copy_number=0
CM058244.1	Liftoff	exon	138228977	138229201	.	-	.	ID=exon-XM_006538800.5-33;Parent=rna-XM_006538800.5;Dbxref=GeneID:230872,GenBank:XM_006538800.5,MGI:MGI:3529431;gbkey=mRNA;gene=Crocc;product=ciliary rootlet coiled-coil%2C rootletin%2C transcript variant X2;transcript_id=XM_006538800.5;extra_copy_number=0
CM058244.1	Liftoff	exon	138229543	138229758	.	-	.	ID=exon-XM_006538800.5-32;Parent=rna-XM_006538800.5;Dbxref=GeneID:230872,GenBank:XM_006538800.5,MGI:MGI:3529431;gbkey=mRNA;gene=Crocc;product=ciliary rootlet coiled-coil%2C rootletin%2C transcript variant X2;transcript_id=XM_006538800.5;extra_copy_number=0
CM058244.1	Liftoff	exon	138230923	138231086	.	-	.	ID=exon-XM_006538800.5-31;Parent=rna-XM_006538800.5;Dbxref=GeneID:230872,GenBank:XM_006538800.5,MGI:MGI:3529431;gbkey=mRNA;gene=Crocc;product=ciliary rootlet coiled-coil%2C rootletin%2C transcript variant X2;transcript_id=XM_006538800.5;extra_copy_number=0
CM058244.1	Liftoff	exon	138231313	138231433	.	-	.	ID=exon-XM_006538800.5-30;Parent=rna-XM_006538800.5;Dbxref=GeneID:230872,GenBank:XM_006538800.5,MGI:MGI:3529431;gbkey=mRNA;gene=Crocc;product=ciliary rootlet coiled-coil%2C rootletin%2C transcript variant X2;transcript_id=XM_006538800.5;extra_copy_number=0
CM058244.1	Liftoff	exon	138231537	138231706	.	-	.	ID=exon-XM_006538800.5-29;Parent=rna-XM_006538800.5;Dbxref=GeneID:230872,GenBank:XM_006538800.5,MGI:MGI:3529431;gbkey=mRNA;gene=Crocc;product=ciliary rootlet coiled-coil%2C rootletin%2C transcript variant X2;transcript_id=XM_006538800.5;extra_copy_number=0
CM058244.1	Liftoff	exon	138234465	138234813	.	-	.	ID=exon-XM_006538800.5-28;Parent=rna-XM_006538800.5;Dbxref=GeneID:230872,GenBank:XM_006538800.5,MGI:MGI:3529431;gbkey=mRNA;gene=Crocc;product=ciliary rootlet coiled-coil%2C rootletin%2C transcript variant X2;transcript_id=XM_006538800.5;extra_copy_number=0
CM058244.1	Liftoff	exon	138235370	138235537	.	-	.	ID=exon-XM_006538800.5-27;Parent=rna-XM_006538800.5;Dbxref=GeneID:230872,GenBank:XM_006538800.5,MGI:MGI:3529431;gbkey=mRNA;gene=Crocc;product=ciliary rootlet coiled-coil%2C rootletin%2C transcript variant X2;transcript_id=XM_006538800.5;extra_copy_number=0
CM058244.1	Liftoff	exon	138237610	138237769	.	-	.	ID=exon-XM_006538800.5-26;Parent=rna-XM_006538800.5;Dbxref=GeneID:230872,GenBank:XM_006538800.5,MGI:MGI:3529431;gbkey=mRNA;gene=Crocc;product=ciliary rootlet coiled-coil%2C rootletin%2C transcript variant X2;transcript_id=XM_006538800.5;extra_copy_number=0
CM058244.1	Liftoff	exon	138238367	138238605	.	-	.	ID=exon-XM_006538800.5-25;Parent=rna-XM_006538800.5;Dbxref=GeneID:230872,GenBank:XM_006538800.5,MGI:MGI:3529431;gbkey=mRNA;gene=Crocc;product=ciliary rootlet coiled-coil%2C rootletin%2C transcript variant X2;transcript_id=XM_006538800.5;extra_copy_number=0
CM058244.1	Liftoff	exon	138238962	138239105	.	-	.	ID=exon-XM_006538800.5-24;Parent=rna-XM_006538800.5;Dbxref=GeneID:230872,GenBank:XM_006538800.5,MGI:MGI:3529431;gbkey=mRNA;gene=Crocc;product=ciliary rootlet coiled-coil%2C rootletin%2C transcript variant X2;transcript_id=XM_006538800.5;extra_copy_number=0
CM058244.1	Liftoff	exon	138239418	138239552	.	-	.	ID=exon-XM_006538800.5-23;Parent=rna-XM_006538800.5;Dbxref=GeneID:230872,GenBank:XM_006538800.5,MGI:MGI:3529431;gbkey=mRNA;gene=Crocc;product=ciliary rootlet coiled-coil%2C rootletin%2C transcript variant X2;transcript_id=XM_006538800.5;extra_copy_number=0
CM058244.1	Liftoff	exon	138240161	138240340	.	-	.	ID=exon-XM_006538800.5-22;Parent=rna-XM_006538800.5;Dbxref=GeneID:230872,GenBank:XM_006538800.5,MGI:MGI:3529431;gbkey=mRNA;gene=Crocc;product=ciliary rootlet coiled-coil%2C rootletin%2C transcript variant X2;transcript_id=XM_006538800.5;extra_copy_number=0
CM058244.1	Liftoff	exon	138242071	138242240	.	-	.	ID=exon-XM_006538800.5-21;Parent=rna-XM_006538800.5;Dbxref=GeneID:230872,GenBank:XM_006538800.5,MGI:MGI:3529431;gbkey=mRNA;gene=Crocc;product=ciliary rootlet coiled-coil%2C rootletin%2C transcript variant X2;transcript_id=XM_006538800.5;extra_copy_number=0
CM058244.1	Liftoff	exon	138243243	138243370	.	-	.	ID=exon-XM_006538800.5-20;Parent=rna-XM_006538800.5;Dbxref=GeneID:230872,GenBank:XM_006538800.5,MGI:MGI:3529431;gbkey=mRNA;gene=Crocc;product=ciliary rootlet coiled-coil%2C rootletin%2C transcript variant X2;transcript_id=XM_006538800.5;extra_copy_number=0
CM058244.1	Liftoff	exon	138243628	138243821	.	-	.	ID=exon-XM_006538800.5-19;Parent=rna-XM_006538800.5;Dbxref=GeneID:230872,GenBank:XM_006538800.5,MGI:MGI:3529431;gbkey=mRNA;gene=Crocc;product=ciliary rootlet coiled-coil%2C rootletin%2C transcript variant X2;transcript_id=XM_006538800.5;extra_copy_number=0
CM058244.1	Liftoff	exon	138244422	138244652	.	-	.	ID=exon-XM_006538800.5-18;Parent=rna-XM_006538800.5;Dbxref=GeneID:230872,GenBank:XM_006538800.5,MGI:MGI:3529431;gbkey=mRNA;gene=Crocc;product=ciliary rootlet coiled-coil%2C rootletin%2C transcript variant X2;transcript_id=XM_006538800.5;extra_copy_number=0
CM058244.1	Liftoff	exon	138244956	138245102	.	-	.	ID=exon-XM_006538800.5-17;Parent=rna-XM_006538800.5;Dbxref=GeneID:230872,GenBank:XM_006538800.5,MGI:MGI:3529431;gbkey=mRNA;gene=Crocc;product=ciliary rootlet coiled-coil%2C rootletin%2C transcript variant X2;transcript_id=XM_006538800.5;extra_copy_number=0
CM058244.1	Liftoff	exon	138245953	138246097	.	-	.	ID=exon-XM_006538800.5-16;Parent=rna-XM_006538800.5;Dbxref=GeneID:230872,GenBank:XM_006538800.5,MGI:MGI:3529431;gbkey=mRNA;gene=Crocc;product=ciliary rootlet coiled-coil%2C rootletin%2C transcript variant X2;transcript_id=XM_006538800.5;extra_copy_number=0
CM058244.1	Liftoff	exon	138247117	138247299	.	-	.	ID=exon-XM_006538800.5-15;Parent=rna-XM_006538800.5;Dbxref=GeneID:230872,GenBank:XM_006538800.5,MGI:MGI:3529431;gbkey=mRNA;gene=Crocc;product=ciliary rootlet coiled-coil%2C rootletin%2C transcript variant X2;transcript_id=XM_006538800.5;extra_copy_number=0
CM058244.1	Liftoff	exon	138250229	138250428	.	-	.	ID=exon-XM_006538800.5-14;Parent=rna-XM_006538800.5;Dbxref=GeneID:230872,GenBank:XM_006538800.5,MGI:MGI:3529431;gbkey=mRNA;gene=Crocc;product=ciliary rootlet coiled-coil%2C rootletin%2C transcript variant X2;transcript_id=XM_006538800.5;extra_copy_number=0
CM058244.1	Liftoff	exon	138250892	138251122	.	-	.	ID=exon-XM_006538800.5-13;Parent=rna-XM_006538800.5;Dbxref=GeneID:230872,GenBank:XM_006538800.5,MGI:MGI:3529431;gbkey=mRNA;gene=Crocc;product=ciliary rootlet coiled-coil%2C rootletin%2C transcript variant X2;transcript_id=XM_006538800.5;extra_copy_number=0
CM058244.1	Liftoff	exon	138251421	138251504	.	-	.	ID=exon-XM_006538800.5-12;Parent=rna-XM_006538800.5;Dbxref=GeneID:230872,GenBank:XM_006538800.5,MGI:MGI:3529431;gbkey=mRNA;gene=Crocc;product=ciliary rootlet coiled-coil%2C rootletin%2C transcript variant X2;transcript_id=XM_006538800.5;extra_copy_number=0
CM058244.1	Liftoff	exon	138252190	138252286	.	-	.	ID=exon-XM_006538800.5-11;Parent=rna-XM_006538800.5;Dbxref=GeneID:230872,GenBank:XM_006538800.5,MGI:MGI:3529431;gbkey=mRNA;gene=Crocc;product=ciliary rootlet coiled-coil%2C rootletin%2C transcript variant X2;transcript_id=XM_006538800.5;extra_copy_number=0
CM058244.1	Liftoff	exon	138252677	138252913	.	-	.	ID=exon-XM_006538800.5-10;Parent=rna-XM_006538800.5;Dbxref=GeneID:230872,GenBank:XM_006538800.5,MGI:MGI:3529431;gbkey=mRNA;gene=Crocc;product=ciliary rootlet coiled-coil%2C rootletin%2C transcript variant X2;transcript_id=XM_006538800.5;extra_copy_number=0
CM058244.1	Liftoff	exon	138255210	138255316	.	-	.	ID=exon-XM_006538800.5-9;Parent=rna-XM_006538800.5;Dbxref=GeneID:230872,GenBank:XM_006538800.5,MGI:MGI:3529431;gbkey=mRNA;gene=Crocc;product=ciliary rootlet coiled-coil%2C rootletin%2C transcript variant X2;transcript_id=XM_006538800.5;extra_copy_number=0
CM058244.1	Liftoff	exon	138255661	138255826	.	-	.	ID=exon-XM_006538800.5-8;Parent=rna-XM_006538800.5;Dbxref=GeneID:230872,GenBank:XM_006538800.5,MGI:MGI:3529431;gbkey=mRNA;gene=Crocc;product=ciliary rootlet coiled-coil%2C rootletin%2C transcript variant X2;transcript_id=XM_006538800.5;extra_copy_number=0
CM058244.1	Liftoff	exon	138255905	138255966	.	-	.	ID=exon-XM_006538800.5-7;Parent=rna-XM_006538800.5;Dbxref=GeneID:230872,GenBank:XM_006538800.5,MGI:MGI:3529431;gbkey=mRNA;gene=Crocc;product=ciliary rootlet coiled-coil%2C rootletin%2C transcript variant X2;transcript_id=XM_006538800.5;extra_copy_number=0
CM058244.1	Liftoff	exon	138256041	138256124	.	-	.	ID=exon-XM_006538800.5-6;Parent=rna-XM_006538800.5;Dbxref=GeneID:230872,GenBank:XM_006538800.5,MGI:MGI:3529431;gbkey=mRNA;gene=Crocc;product=ciliary rootlet coiled-coil%2C rootletin%2C transcript variant X2;transcript_id=XM_006538800.5;extra_copy_number=0
CM058244.1	Liftoff	exon	138256213	138256398	.	-	.	ID=exon-XM_006538800.5-5;Parent=rna-XM_006538800.5;Dbxref=GeneID:230872,GenBank:XM_006538800.5,MGI:MGI:3529431;gbkey=mRNA;gene=Crocc;product=ciliary rootlet coiled-coil%2C rootletin%2C transcript variant X2;transcript_id=XM_006538800.5;extra_copy_number=0
CM058244.1	Liftoff	exon	138260310	138260464	.	-	.	ID=exon-XM_006538800.5-4;Parent=rna-XM_006538800.5;Dbxref=GeneID:230872,GenBank:XM_006538800.5,MGI:MGI:3529431;gbkey=mRNA;gene=Crocc;product=ciliary rootlet coiled-coil%2C rootletin%2C transcript variant X2;transcript_id=XM_006538800.5;extra_copy_number=0
CM058244.1	Liftoff	exon	138262219	138262360	.	-	.	ID=exon-XM_006538800.5-3;Parent=rna-XM_006538800.5;Dbxref=GeneID:230872,GenBank:XM_006538800.5,MGI:MGI:3529431;gbkey=mRNA;gene=Crocc;product=ciliary rootlet coiled-coil%2C rootletin%2C transcript variant X2;transcript_id=XM_006538800.5;extra_copy_number=0
CM058244.1	Liftoff	exon	138267331	138267466	.	-	.	ID=exon-XM_006538800.5-2;Parent=rna-XM_006538800.5;Dbxref=GeneID:230872,GenBank:XM_006538800.5,MGI:MGI:3529431;gbkey=mRNA;gene=Crocc;product=ciliary rootlet coiled-coil%2C rootletin%2C transcript variant X2;transcript_id=XM_006538800.5;extra_copy_number=0
CM058244.1	Liftoff	exon	138269792	138269885	.	-	.	ID=exon-XM_006538800.5-1;Parent=rna-XM_006538800.5;Dbxref=GeneID:230872,GenBank:XM_006538800.5,MGI:MGI:3529431;gbkey=mRNA;gene=Crocc;product=ciliary rootlet coiled-coil%2C rootletin%2C transcript variant X2;transcript_id=XM_006538800.5;extra_copy_number=0
CM058244.1	Liftoff	CDS	138226315	138226401	.	-	.	ID=cds-XP_006538863.1;Parent=rna-XM_006538800.5;Dbxref=GeneID:230872,GenBank:XP_006538863.1,MGI:MGI:3529431;Name=XP_006538863.1;gbkey=CDS;gene=Crocc;product=rootletin isoform X1;protein_id=XP_006538863.1;extra_copy_number=0
CM058244.1	Liftoff	CDS	138227123	138227302	.	-	.	ID=cds-XP_006538863.1;Parent=rna-XM_006538800.5;Dbxref=GeneID:230872,GenBank:XP_006538863.1,MGI:MGI:3529431;Name=XP_006538863.1;gbkey=CDS;gene=Crocc;product=rootletin isoform X1;protein_id=XP_006538863.1;extra_copy_number=0
CM058244.1	Liftoff	CDS	138227519	138227650	.	-	.	ID=cds-XP_006538863.1;Parent=rna-XM_006538800.5;Dbxref=GeneID:230872,GenBank:XP_006538863.1,MGI:MGI:3529431;Name=XP_006538863.1;gbkey=CDS;gene=Crocc;product=rootletin isoform X1;protein_id=XP_006538863.1;extra_copy_number=0
CM058244.1	Liftoff	CDS	138227937	138228137	.	-	.	ID=cds-XP_006538863.1;Parent=rna-XM_006538800.5;Dbxref=GeneID:230872,GenBank:XP_006538863.1,MGI:MGI:3529431;Name=XP_006538863.1;gbkey=CDS;gene=Crocc;product=rootletin isoform X1;protein_id=XP_006538863.1;extra_copy_number=0
CM058244.1	Liftoff	CDS	138228432	138228581	.	-	.	ID=cds-XP_006538863.1;Parent=rna-XM_006538800.5;Dbxref=GeneID:230872,GenBank:XP_006538863.1,MGI:MGI:3529431;Name=XP_006538863.1;gbkey=CDS;gene=Crocc;product=rootletin isoform X1;protein_id=XP_006538863.1;extra_copy_number=0
CM058244.1	Liftoff	CDS	138228977	138229201	.	-	.	ID=cds-XP_006538863.1;Parent=rna-XM_006538800.5;Dbxref=GeneID:230872,GenBank:XP_006538863.1,MGI:MGI:3529431;Name=XP_006538863.1;gbkey=CDS;gene=Crocc;product=rootletin isoform X1;protein_id=XP_006538863.1;extra_copy_number=0
CM058244.1	Liftoff	CDS	138229543	138229758	.	-	.	ID=cds-XP_006538863.1;Parent=rna-XM_006538800.5;Dbxref=GeneID:230872,GenBank:XP_006538863.1,MGI:MGI:3529431;Name=XP_006538863.1;gbkey=CDS;gene=Crocc;product=rootletin isoform X1;protein_id=XP_006538863.1;extra_copy_number=0
CM058244.1	Liftoff	CDS	138230923	138231086	.	-	.	ID=cds-XP_006538863.1;Parent=rna-XM_006538800.5;Dbxref=GeneID:230872,GenBank:XP_006538863.1,MGI:MGI:3529431;Name=XP_006538863.1;gbkey=CDS;gene=Crocc;product=rootletin isoform X1;protein_id=XP_006538863.1;extra_copy_number=0
CM058244.1	Liftoff	CDS	138231313	138231433	.	-	.	ID=cds-XP_006538863.1;Parent=rna-XM_006538800.5;Dbxref=GeneID:230872,GenBank:XP_006538863.1,MGI:MGI:3529431;Name=XP_006538863.1;gbkey=CDS;gene=Crocc;product=rootletin isoform X1;protein_id=XP_006538863.1;extra_copy_number=0
CM058244.1	Liftoff	CDS	138231537	138231706	.	-	.	ID=cds-XP_006538863.1;Parent=rna-XM_006538800.5;Dbxref=GeneID:230872,GenBank:XP_006538863.1,MGI:MGI:3529431;Name=XP_006538863.1;gbkey=CDS;gene=Crocc;product=rootletin isoform X1;protein_id=XP_006538863.1;extra_copy_number=0
CM058244.1	Liftoff	CDS	138234465	138234813	.	-	.	ID=cds-XP_006538863.1;Parent=rna-XM_006538800.5;Dbxref=GeneID:230872,GenBank:XP_006538863.1,MGI:MGI:3529431;Name=XP_006538863.1;gbkey=CDS;gene=Crocc;product=rootletin isoform X1;protein_id=XP_006538863.1;extra_copy_number=0
CM058244.1	Liftoff	CDS	138235370	138235537	.	-	.	ID=cds-XP_006538863.1;Parent=rna-XM_006538800.5;Dbxref=GeneID:230872,GenBank:XP_006538863.1,MGI:MGI:3529431;Name=XP_006538863.1;gbkey=CDS;gene=Crocc;product=rootletin isoform X1;protein_id=XP_006538863.1;extra_copy_number=0
CM058244.1	Liftoff	CDS	138237610	138237769	.	-	.	ID=cds-XP_006538863.1;Parent=rna-XM_006538800.5;Dbxref=GeneID:230872,GenBank:XP_006538863.1,MGI:MGI:3529431;Name=XP_006538863.1;gbkey=CDS;gene=Crocc;product=rootletin isoform X1;protein_id=XP_006538863.1;extra_copy_number=0
CM058244.1	Liftoff	CDS	138238367	138238605	.	-	.	ID=cds-XP_006538863.1;Parent=rna-XM_006538800.5;Dbxref=GeneID:230872,GenBank:XP_006538863.1,MGI:MGI:3529431;Name=XP_006538863.1;gbkey=CDS;gene=Crocc;product=rootletin isoform X1;protein_id=XP_006538863.1;extra_copy_number=0
CM058244.1	Liftoff	CDS	138238962	138239105	.	-	.	ID=cds-XP_006538863.1;Parent=rna-XM_006538800.5;Dbxref=GeneID:230872,GenBank:XP_006538863.1,MGI:MGI:3529431;Name=XP_006538863.1;gbkey=CDS;gene=Crocc;product=rootletin isoform X1;protein_id=XP_006538863.1;extra_copy_number=0
CM058244.1	Liftoff	CDS	138239418	138239552	.	-	.	ID=cds-XP_006538863.1;Parent=rna-XM_006538800.5;Dbxref=GeneID:230872,GenBank:XP_006538863.1,MGI:MGI:3529431;Name=XP_006538863.1;gbkey=CDS;gene=Crocc;product=rootletin isoform X1;protein_id=XP_006538863.1;extra_copy_number=0
CM058244.1	Liftoff	CDS	138240161	138240340	.	-	.	ID=cds-XP_006538863.1;Parent=rna-XM_006538800.5;Dbxref=GeneID:230872,GenBank:XP_006538863.1,MGI:MGI:3529431;Name=XP_006538863.1;gbkey=CDS;gene=Crocc;product=rootletin isoform X1;protein_id=XP_006538863.1;extra_copy_number=0
CM058244.1	Liftoff	CDS	138242071	138242240	.	-	.	ID=cds-XP_006538863.1;Parent=rna-XM_006538800.5;Dbxref=GeneID:230872,GenBank:XP_006538863.1,MGI:MGI:3529431;Name=XP_006538863.1;gbkey=CDS;gene=Crocc;product=rootletin isoform X1;protein_id=XP_006538863.1;extra_copy_number=0
CM058244.1	Liftoff	CDS	138243243	138243370	.	-	.	ID=cds-XP_006538863.1;Parent=rna-XM_006538800.5;Dbxref=GeneID:230872,GenBank:XP_006538863.1,MGI:MGI:3529431;Name=XP_006538863.1;gbkey=CDS;gene=Crocc;product=rootletin isoform X1;protein_id=XP_006538863.1;extra_copy_number=0
CM058244.1	Liftoff	CDS	138243628	138243821	.	-	.	ID=cds-XP_006538863.1;Parent=rna-XM_006538800.5;Dbxref=GeneID:230872,GenBank:XP_006538863.1,MGI:MGI:3529431;Name=XP_006538863.1;gbkey=CDS;gene=Crocc;product=rootletin isoform X1;protein_id=XP_006538863.1;extra_copy_number=0
CM058244.1	Liftoff	CDS	138244422	138244652	.	-	.	ID=cds-XP_006538863.1;Parent=rna-XM_006538800.5;Dbxref=GeneID:230872,GenBank:XP_006538863.1,MGI:MGI:3529431;Name=XP_006538863.1;gbkey=CDS;gene=Crocc;product=rootletin isoform X1;protein_id=XP_006538863.1;extra_copy_number=0
CM058244.1	Liftoff	CDS	138244956	138245102	.	-	.	ID=cds-XP_006538863.1;Parent=rna-XM_006538800.5;Dbxref=GeneID:230872,GenBank:XP_006538863.1,MGI:MGI:3529431;Name=XP_006538863.1;gbkey=CDS;gene=Crocc;product=rootletin isoform X1;protein_id=XP_006538863.1;extra_copy_number=0
CM058244.1	Liftoff	CDS	138245953	138246097	.	-	.	ID=cds-XP_006538863.1;Parent=rna-XM_006538800.5;Dbxref=GeneID:230872,GenBank:XP_006538863.1,MGI:MGI:3529431;Name=XP_006538863.1;gbkey=CDS;gene=Crocc;product=rootletin isoform X1;protein_id=XP_006538863.1;extra_copy_number=0
CM058244.1	Liftoff	CDS	138247117	138247299	.	-	.	ID=cds-XP_006538863.1;Parent=rna-XM_006538800.5;Dbxref=GeneID:230872,GenBank:XP_006538863.1,MGI:MGI:3529431;Name=XP_006538863.1;gbkey=CDS;gene=Crocc;product=rootletin isoform X1;protein_id=XP_006538863.1;extra_copy_number=0
CM058244.1	Liftoff	CDS	138250229	138250428	.	-	.	ID=cds-XP_006538863.1;Parent=rna-XM_006538800.5;Dbxref=GeneID:230872,GenBank:XP_006538863.1,MGI:MGI:3529431;Name=XP_006538863.1;gbkey=CDS;gene=Crocc;product=rootletin isoform X1;protein_id=XP_006538863.1;extra_copy_number=0
CM058244.1	Liftoff	CDS	138250892	138251122	.	-	.	ID=cds-XP_006538863.1;Parent=rna-XM_006538800.5;Dbxref=GeneID:230872,GenBank:XP_006538863.1,MGI:MGI:3529431;Name=XP_006538863.1;gbkey=CDS;gene=Crocc;product=rootletin isoform X1;protein_id=XP_006538863.1;extra_copy_number=0
CM058244.1	Liftoff	CDS	138251421	138251504	.	-	.	ID=cds-XP_006538863.1;Parent=rna-XM_006538800.5;Dbxref=GeneID:230872,GenBank:XP_006538863.1,MGI:MGI:3529431;Name=XP_006538863.1;gbkey=CDS;gene=Crocc;product=rootletin isoform X1;protein_id=XP_006538863.1;extra_copy_number=0
CM058244.1	Liftoff	CDS	138252190	138252286	.	-	.	ID=cds-XP_006538863.1;Parent=rna-XM_006538800.5;Dbxref=GeneID:230872,GenBank:XP_006538863.1,MGI:MGI:3529431;Name=XP_006538863.1;gbkey=CDS;gene=Crocc;product=rootletin isoform X1;protein_id=XP_006538863.1;extra_copy_number=0
CM058244.1	Liftoff	CDS	138252677	138252913	.	-	.	ID=cds-XP_006538863.1;Parent=rna-XM_006538800.5;Dbxref=GeneID:230872,GenBank:XP_006538863.1,MGI:MGI:3529431;Name=XP_006538863.1;gbkey=CDS;gene=Crocc;product=rootletin isoform X1;protein_id=XP_006538863.1;extra_copy_number=0
CM058244.1	Liftoff	CDS	138255210	138255316	.	-	.	ID=cds-XP_006538863.1;Parent=rna-XM_006538800.5;Dbxref=GeneID:230872,GenBank:XP_006538863.1,MGI:MGI:3529431;Name=XP_006538863.1;gbkey=CDS;gene=Crocc;product=rootletin isoform X1;protein_id=XP_006538863.1;extra_copy_number=0
CM058244.1	Liftoff	CDS	138255661	138255826	.	-	.	ID=cds-XP_006538863.1;Parent=rna-XM_006538800.5;Dbxref=GeneID:230872,GenBank:XP_006538863.1,MGI:MGI:3529431;Name=XP_006538863.1;gbkey=CDS;gene=Crocc;product=rootletin isoform X1;protein_id=XP_006538863.1;extra_copy_number=0
CM058244.1	Liftoff	CDS	138255905	138255966	.	-	.	ID=cds-XP_006538863.1;Parent=rna-XM_006538800.5;Dbxref=GeneID:230872,GenBank:XP_006538863.1,MGI:MGI:3529431;Name=XP_006538863.1;gbkey=CDS;gene=Crocc;product=rootletin isoform X1;protein_id=XP_006538863.1;extra_copy_number=0
CM058244.1	Liftoff	CDS	138256041	138256124	.	-	.	ID=cds-XP_006538863.1;Parent=rna-XM_006538800.5;Dbxref=GeneID:230872,GenBank:XP_006538863.1,MGI:MGI:3529431;Name=XP_006538863.1;gbkey=CDS;gene=Crocc;product=rootletin isoform X1;protein_id=XP_006538863.1;extra_copy_number=0
CM058244.1	Liftoff	CDS	138256213	138256398	.	-	.	ID=cds-XP_006538863.1;Parent=rna-XM_006538800.5;Dbxref=GeneID:230872,GenBank:XP_006538863.1,MGI:MGI:3529431;Name=XP_006538863.1;gbkey=CDS;gene=Crocc;product=rootletin isoform X1;protein_id=XP_006538863.1;extra_copy_number=0
CM058244.1	Liftoff	CDS	138260310	138260444	.	-	.	ID=cds-XP_006538863.1;Parent=rna-XM_006538800.5;Dbxref=GeneID:230872,GenBank:XP_006538863.1,MGI:MGI:3529431;Name=XP_006538863.1;gbkey=CDS;gene=Crocc;product=rootletin isoform X1;protein_id=XP_006538863.1;extra_copy_number=0
CM058244.1	Liftoff	mRNA	138225906	138269769	.	-	.	ID=rna-XM_006538801.3;Parent=gene-Crocc;Dbxref=GeneID:230872,GenBank:XM_006538801.3,MGI:MGI:3529431;Name=XM_006538801.3;gbkey=mRNA;gene=Crocc;model_evidence=Supporting evidence includes similarity to: 2 mRNAs%2C 41 ESTs%2C 1 Protein%2C 129 long SRA reads%2C and 100%25 coverage of the annotated genomic feature by RNAseq alignments%2C including 25 samples with support for all annotated introns;product=ciliary rootlet coiled-coil%2C rootletin%2C transcript variant X3;transcript_id=XM_006538801.3;matches_ref_protein=True;valid_ORF=True;extra_copy_number=0
CM058244.1	Liftoff	exon	138225906	138226401	.	-	.	ID=exon-XM_006538801.3-38;Parent=rna-XM_006538801.3;Dbxref=GeneID:230872,GenBank:XM_006538801.3,MGI:MGI:3529431;gbkey=mRNA;gene=Crocc;product=ciliary rootlet coiled-coil%2C rootletin%2C transcript variant X3;transcript_id=XM_006538801.3;extra_copy_number=0
CM058244.1	Liftoff	exon	138227123	138227302	.	-	.	ID=exon-XM_006538801.3-37;Parent=rna-XM_006538801.3;Dbxref=GeneID:230872,GenBank:XM_006538801.3,MGI:MGI:3529431;gbkey=mRNA;gene=Crocc;product=ciliary rootlet coiled-coil%2C rootletin%2C transcript variant X3;transcript_id=XM_006538801.3;extra_copy_number=0
CM058244.1	Liftoff	exon	138227519	138227650	.	-	.	ID=exon-XM_006538801.3-36;Parent=rna-XM_006538801.3;Dbxref=GeneID:230872,GenBank:XM_006538801.3,MGI:MGI:3529431;gbkey=mRNA;gene=Crocc;product=ciliary rootlet coiled-coil%2C rootletin%2C transcript variant X3;transcript_id=XM_006538801.3;extra_copy_number=0
CM058244.1	Liftoff	exon	138227937	138228137	.	-	.	ID=exon-XM_006538801.3-35;Parent=rna-XM_006538801.3;Dbxref=GeneID:230872,GenBank:XM_006538801.3,MGI:MGI:3529431;gbkey=mRNA;gene=Crocc;product=ciliary rootlet coiled-coil%2C rootletin%2C transcript variant X3;transcript_id=XM_006538801.3;extra_copy_number=0
CM058244.1	Liftoff	exon	138228432	138228581	.	-	.	ID=exon-XM_006538801.3-34;Parent=rna-XM_006538801.3;Dbxref=GeneID:230872,GenBank:XM_006538801.3,MGI:MGI:3529431;gbkey=mRNA;gene=Crocc;product=ciliary rootlet coiled-coil%2C rootletin%2C transcript variant X3;transcript_id=XM_006538801.3;extra_copy_number=0
CM058244.1	Liftoff	exon	138228977	138229201	.	-	.	ID=exon-XM_006538801.3-33;Parent=rna-XM_006538801.3;Dbxref=GeneID:230872,GenBank:XM_006538801.3,MGI:MGI:3529431;gbkey=mRNA;gene=Crocc;product=ciliary rootlet coiled-coil%2C rootletin%2C transcript variant X3;transcript_id=XM_006538801.3;extra_copy_number=0
CM058244.1	Liftoff	exon	138229543	138229758	.	-	.	ID=exon-XM_006538801.3-32;Parent=rna-XM_006538801.3;Dbxref=GeneID:230872,GenBank:XM_006538801.3,MGI:MGI:3529431;gbkey=mRNA;gene=Crocc;product=ciliary rootlet coiled-coil%2C rootletin%2C transcript variant X3;transcript_id=XM_006538801.3;extra_copy_number=0
CM058244.1	Liftoff	exon	138230923	138231086	.	-	.	ID=exon-XM_006538801.3-31;Parent=rna-XM_006538801.3;Dbxref=GeneID:230872,GenBank:XM_006538801.3,MGI:MGI:3529431;gbkey=mRNA;gene=Crocc;product=ciliary rootlet coiled-coil%2C rootletin%2C transcript variant X3;transcript_id=XM_006538801.3;extra_copy_number=0
CM058244.1	Liftoff	exon	138231313	138231433	.	-	.	ID=exon-XM_006538801.3-30;Parent=rna-XM_006538801.3;Dbxref=GeneID:230872,GenBank:XM_006538801.3,MGI:MGI:3529431;gbkey=mRNA;gene=Crocc;product=ciliary rootlet coiled-coil%2C rootletin%2C transcript variant X3;transcript_id=XM_006538801.3;extra_copy_number=0
CM058244.1	Liftoff	exon	138231537	138231706	.	-	.	ID=exon-XM_006538801.3-29;Parent=rna-XM_006538801.3;Dbxref=GeneID:230872,GenBank:XM_006538801.3,MGI:MGI:3529431;gbkey=mRNA;gene=Crocc;product=ciliary rootlet coiled-coil%2C rootletin%2C transcript variant X3;transcript_id=XM_006538801.3;extra_copy_number=0
CM058244.1	Liftoff	exon	138234465	138234813	.	-	.	ID=exon-XM_006538801.3-28;Parent=rna-XM_006538801.3;Dbxref=GeneID:230872,GenBank:XM_006538801.3,MGI:MGI:3529431;gbkey=mRNA;gene=Crocc;product=ciliary rootlet coiled-coil%2C rootletin%2C transcript variant X3;transcript_id=XM_006538801.3;extra_copy_number=0
CM058244.1	Liftoff	exon	138235370	138235537	.	-	.	ID=exon-XM_006538801.3-27;Parent=rna-XM_006538801.3;Dbxref=GeneID:230872,GenBank:XM_006538801.3,MGI:MGI:3529431;gbkey=mRNA;gene=Crocc;product=ciliary rootlet coiled-coil%2C rootletin%2C transcript variant X3;transcript_id=XM_006538801.3;extra_copy_number=0
CM058244.1	Liftoff	exon	138237610	138237769	.	-	.	ID=exon-XM_006538801.3-26;Parent=rna-XM_006538801.3;Dbxref=GeneID:230872,GenBank:XM_006538801.3,MGI:MGI:3529431;gbkey=mRNA;gene=Crocc;product=ciliary rootlet coiled-coil%2C rootletin%2C transcript variant X3;transcript_id=XM_006538801.3;extra_copy_number=0
CM058244.1	Liftoff	exon	138238367	138238605	.	-	.	ID=exon-XM_006538801.3-25;Parent=rna-XM_006538801.3;Dbxref=GeneID:230872,GenBank:XM_006538801.3,MGI:MGI:3529431;gbkey=mRNA;gene=Crocc;product=ciliary rootlet coiled-coil%2C rootletin%2C transcript variant X3;transcript_id=XM_006538801.3;extra_copy_number=0
CM058244.1	Liftoff	exon	138238962	138239105	.	-	.	ID=exon-XM_006538801.3-24;Parent=rna-XM_006538801.3;Dbxref=GeneID:230872,GenBank:XM_006538801.3,MGI:MGI:3529431;gbkey=mRNA;gene=Crocc;product=ciliary rootlet coiled-coil%2C rootletin%2C transcript variant X3;transcript_id=XM_006538801.3;extra_copy_number=0
CM058244.1	Liftoff	exon	138239418	138239552	.	-	.	ID=exon-XM_006538801.3-23;Parent=rna-XM_006538801.3;Dbxref=GeneID:230872,GenBank:XM_006538801.3,MGI:MGI:3529431;gbkey=mRNA;gene=Crocc;product=ciliary rootlet coiled-coil%2C rootletin%2C transcript variant X3;transcript_id=XM_006538801.3;extra_copy_number=0
CM058244.1	Liftoff	exon	138240161	138240340	.	-	.	ID=exon-XM_006538801.3-22;Parent=rna-XM_006538801.3;Dbxref=GeneID:230872,GenBank:XM_006538801.3,MGI:MGI:3529431;gbkey=mRNA;gene=Crocc;product=ciliary rootlet coiled-coil%2C rootletin%2C transcript variant X3;transcript_id=XM_006538801.3;extra_copy_number=0
CM058244.1	Liftoff	exon	138242071	138242240	.	-	.	ID=exon-XM_006538801.3-21;Parent=rna-XM_006538801.3;Dbxref=GeneID:230872,GenBank:XM_006538801.3,MGI:MGI:3529431;gbkey=mRNA;gene=Crocc;product=ciliary rootlet coiled-coil%2C rootletin%2C transcript variant X3;transcript_id=XM_006538801.3;extra_copy_number=0
CM058244.1	Liftoff	exon	138243243	138243370	.	-	.	ID=exon-XM_006538801.3-20;Parent=rna-XM_006538801.3;Dbxref=GeneID:230872,GenBank:XM_006538801.3,MGI:MGI:3529431;gbkey=mRNA;gene=Crocc;product=ciliary rootlet coiled-coil%2C rootletin%2C transcript variant X3;transcript_id=XM_006538801.3;extra_copy_number=0
CM058244.1	Liftoff	exon	138243628	138243821	.	-	.	ID=exon-XM_006538801.3-19;Parent=rna-XM_006538801.3;Dbxref=GeneID:230872,GenBank:XM_006538801.3,MGI:MGI:3529431;gbkey=mRNA;gene=Crocc;product=ciliary rootlet coiled-coil%2C rootletin%2C transcript variant X3;transcript_id=XM_006538801.3;extra_copy_number=0
CM058244.1	Liftoff	exon	138244422	138244652	.	-	.	ID=exon-XM_006538801.3-18;Parent=rna-XM_006538801.3;Dbxref=GeneID:230872,GenBank:XM_006538801.3,MGI:MGI:3529431;gbkey=mRNA;gene=Crocc;product=ciliary rootlet coiled-coil%2C rootletin%2C transcript variant X3;transcript_id=XM_006538801.3;extra_copy_number=0
CM058244.1	Liftoff	exon	138244956	138245102	.	-	.	ID=exon-XM_006538801.3-17;Parent=rna-XM_006538801.3;Dbxref=GeneID:230872,GenBank:XM_006538801.3,MGI:MGI:3529431;gbkey=mRNA;gene=Crocc;product=ciliary rootlet coiled-coil%2C rootletin%2C transcript variant X3;transcript_id=XM_006538801.3;extra_copy_number=0
CM058244.1	Liftoff	exon	138245953	138246097	.	-	.	ID=exon-XM_006538801.3-16;Parent=rna-XM_006538801.3;Dbxref=GeneID:230872,GenBank:XM_006538801.3,MGI:MGI:3529431;gbkey=mRNA;gene=Crocc;product=ciliary rootlet coiled-coil%2C rootletin%2C transcript variant X3;transcript_id=XM_006538801.3;extra_copy_number=0
CM058244.1	Liftoff	exon	138247117	138247299	.	-	.	ID=exon-XM_006538801.3-15;Parent=rna-XM_006538801.3;Dbxref=GeneID:230872,GenBank:XM_006538801.3,MGI:MGI:3529431;gbkey=mRNA;gene=Crocc;product=ciliary rootlet coiled-coil%2C rootletin%2C transcript variant X3;transcript_id=XM_006538801.3;extra_copy_number=0
CM058244.1	Liftoff	exon	138250229	138250428	.	-	.	ID=exon-XM_006538801.3-14;Parent=rna-XM_006538801.3;Dbxref=GeneID:230872,GenBank:XM_006538801.3,MGI:MGI:3529431;gbkey=mRNA;gene=Crocc;product=ciliary rootlet coiled-coil%2C rootletin%2C transcript variant X3;transcript_id=XM_006538801.3;extra_copy_number=0
CM058244.1	Liftoff	exon	138250892	138251122	.	-	.	ID=exon-XM_006538801.3-13;Parent=rna-XM_006538801.3;Dbxref=GeneID:230872,GenBank:XM_006538801.3,MGI:MGI:3529431;gbkey=mRNA;gene=Crocc;product=ciliary rootlet coiled-coil%2C rootletin%2C transcript variant X3;transcript_id=XM_006538801.3;extra_copy_number=0
CM058244.1	Liftoff	exon	138251421	138251504	.	-	.	ID=exon-XM_006538801.3-12;Parent=rna-XM_006538801.3;Dbxref=GeneID:230872,GenBank:XM_006538801.3,MGI:MGI:3529431;gbkey=mRNA;gene=Crocc;product=ciliary rootlet coiled-coil%2C rootletin%2C transcript variant X3;transcript_id=XM_006538801.3;extra_copy_number=0
CM058244.1	Liftoff	exon	138252190	138252286	.	-	.	ID=exon-XM_006538801.3-11;Parent=rna-XM_006538801.3;Dbxref=GeneID:230872,GenBank:XM_006538801.3,MGI:MGI:3529431;gbkey=mRNA;gene=Crocc;product=ciliary rootlet coiled-coil%2C rootletin%2C transcript variant X3;transcript_id=XM_006538801.3;extra_copy_number=0
CM058244.1	Liftoff	exon	138252677	138252913	.	-	.	ID=exon-XM_006538801.3-10;Parent=rna-XM_006538801.3;Dbxref=GeneID:230872,GenBank:XM_006538801.3,MGI:MGI:3529431;gbkey=mRNA;gene=Crocc;product=ciliary rootlet coiled-coil%2C rootletin%2C transcript variant X3;transcript_id=XM_006538801.3;extra_copy_number=0
CM058244.1	Liftoff	exon	138255210	138255316	.	-	.	ID=exon-XM_006538801.3-9;Parent=rna-XM_006538801.3;Dbxref=GeneID:230872,GenBank:XM_006538801.3,MGI:MGI:3529431;gbkey=mRNA;gene=Crocc;product=ciliary rootlet coiled-coil%2C rootletin%2C transcript variant X3;transcript_id=XM_006538801.3;extra_copy_number=0
CM058244.1	Liftoff	exon	138255661	138255826	.	-	.	ID=exon-XM_006538801.3-8;Parent=rna-XM_006538801.3;Dbxref=GeneID:230872,GenBank:XM_006538801.3,MGI:MGI:3529431;gbkey=mRNA;gene=Crocc;product=ciliary rootlet coiled-coil%2C rootletin%2C transcript variant X3;transcript_id=XM_006538801.3;extra_copy_number=0
CM058244.1	Liftoff	exon	138255905	138255966	.	-	.	ID=exon-XM_006538801.3-7;Parent=rna-XM_006538801.3;Dbxref=GeneID:230872,GenBank:XM_006538801.3,MGI:MGI:3529431;gbkey=mRNA;gene=Crocc;product=ciliary rootlet coiled-coil%2C rootletin%2C transcript variant X3;transcript_id=XM_006538801.3;extra_copy_number=0
CM058244.1	Liftoff	exon	138256041	138256124	.	-	.	ID=exon-XM_006538801.3-6;Parent=rna-XM_006538801.3;Dbxref=GeneID:230872,GenBank:XM_006538801.3,MGI:MGI:3529431;gbkey=mRNA;gene=Crocc;product=ciliary rootlet coiled-coil%2C rootletin%2C transcript variant X3;transcript_id=XM_006538801.3;extra_copy_number=0
CM058244.1	Liftoff	exon	138256213	138256398	.	-	.	ID=exon-XM_006538801.3-5;Parent=rna-XM_006538801.3;Dbxref=GeneID:230872,GenBank:XM_006538801.3,MGI:MGI:3529431;gbkey=mRNA;gene=Crocc;product=ciliary rootlet coiled-coil%2C rootletin%2C transcript variant X3;transcript_id=XM_006538801.3;extra_copy_number=0
CM058244.1	Liftoff	exon	138260310	138260464	.	-	.	ID=exon-XM_006538801.3-4;Parent=rna-XM_006538801.3;Dbxref=GeneID:230872,GenBank:XM_006538801.3,MGI:MGI:3529431;gbkey=mRNA;gene=Crocc;product=ciliary rootlet coiled-coil%2C rootletin%2C transcript variant X3;transcript_id=XM_006538801.3;extra_copy_number=0
CM058244.1	Liftoff	exon	138262219	138262360	.	-	.	ID=exon-XM_006538801.3-3;Parent=rna-XM_006538801.3;Dbxref=GeneID:230872,GenBank:XM_006538801.3,MGI:MGI:3529431;gbkey=mRNA;gene=Crocc;product=ciliary rootlet coiled-coil%2C rootletin%2C transcript variant X3;transcript_id=XM_006538801.3;extra_copy_number=0
CM058244.1	Liftoff	exon	138267331	138267466	.	-	.	ID=exon-XM_006538801.3-2;Parent=rna-XM_006538801.3;Dbxref=GeneID:230872,GenBank:XM_006538801.3,MGI:MGI:3529431;gbkey=mRNA;gene=Crocc;product=ciliary rootlet coiled-coil%2C rootletin%2C transcript variant X3;transcript_id=XM_006538801.3;extra_copy_number=0
CM058244.1	Liftoff	exon	138269628	138269769	.	-	.	ID=exon-XM_006538801.3-1;Parent=rna-XM_006538801.3;Dbxref=GeneID:230872,GenBank:XM_006538801.3,MGI:MGI:3529431;gbkey=mRNA;gene=Crocc;product=ciliary rootlet coiled-coil%2C rootletin%2C transcript variant X3;transcript_id=XM_006538801.3;extra_copy_number=0
CM058244.1	Liftoff	CDS	138226315	138226401	.	-	.	ID=cds-XP_006538864.1;Parent=rna-XM_006538801.3;Dbxref=GeneID:230872,GenBank:XP_006538864.1,MGI:MGI:3529431;Name=XP_006538864.1;gbkey=CDS;gene=Crocc;product=rootletin isoform X1;protein_id=XP_006538864.1;extra_copy_number=0
CM058244.1	Liftoff	CDS	138227123	138227302	.	-	.	ID=cds-XP_006538864.1;Parent=rna-XM_006538801.3;Dbxref=GeneID:230872,GenBank:XP_006538864.1,MGI:MGI:3529431;Name=XP_006538864.1;gbkey=CDS;gene=Crocc;product=rootletin isoform X1;protein_id=XP_006538864.1;extra_copy_number=0
CM058244.1	Liftoff	CDS	138227519	138227650	.	-	.	ID=cds-XP_006538864.1;Parent=rna-XM_006538801.3;Dbxref=GeneID:230872,GenBank:XP_006538864.1,MGI:MGI:3529431;Name=XP_006538864.1;gbkey=CDS;gene=Crocc;product=rootletin isoform X1;protein_id=XP_006538864.1;extra_copy_number=0
CM058244.1	Liftoff	CDS	138227937	138228137	.	-	.	ID=cds-XP_006538864.1;Parent=rna-XM_006538801.3;Dbxref=GeneID:230872,GenBank:XP_006538864.1,MGI:MGI:3529431;Name=XP_006538864.1;gbkey=CDS;gene=Crocc;product=rootletin isoform X1;protein_id=XP_006538864.1;extra_copy_number=0
CM058244.1	Liftoff	CDS	138228432	138228581	.	-	.	ID=cds-XP_006538864.1;Parent=rna-XM_006538801.3;Dbxref=GeneID:230872,GenBank:XP_006538864.1,MGI:MGI:3529431;Name=XP_006538864.1;gbkey=CDS;gene=Crocc;product=rootletin isoform X1;protein_id=XP_006538864.1;extra_copy_number=0
CM058244.1	Liftoff	CDS	138228977	138229201	.	-	.	ID=cds-XP_006538864.1;Parent=rna-XM_006538801.3;Dbxref=GeneID:230872,GenBank:XP_006538864.1,MGI:MGI:3529431;Name=XP_006538864.1;gbkey=CDS;gene=Crocc;product=rootletin isoform X1;protein_id=XP_006538864.1;extra_copy_number=0
CM058244.1	Liftoff	CDS	138229543	138229758	.	-	.	ID=cds-XP_006538864.1;Parent=rna-XM_006538801.3;Dbxref=GeneID:230872,GenBank:XP_006538864.1,MGI:MGI:3529431;Name=XP_006538864.1;gbkey=CDS;gene=Crocc;product=rootletin isoform X1;protein_id=XP_006538864.1;extra_copy_number=0
CM058244.1	Liftoff	CDS	138230923	138231086	.	-	.	ID=cds-XP_006538864.1;Parent=rna-XM_006538801.3;Dbxref=GeneID:230872,GenBank:XP_006538864.1,MGI:MGI:3529431;Name=XP_006538864.1;gbkey=CDS;gene=Crocc;product=rootletin isoform X1;protein_id=XP_006538864.1;extra_copy_number=0
CM058244.1	Liftoff	CDS	138231313	138231433	.	-	.	ID=cds-XP_006538864.1;Parent=rna-XM_006538801.3;Dbxref=GeneID:230872,GenBank:XP_006538864.1,MGI:MGI:3529431;Name=XP_006538864.1;gbkey=CDS;gene=Crocc;product=rootletin isoform X1;protein_id=XP_006538864.1;extra_copy_number=0
CM058244.1	Liftoff	CDS	138231537	138231706	.	-	.	ID=cds-XP_006538864.1;Parent=rna-XM_006538801.3;Dbxref=GeneID:230872,GenBank:XP_006538864.1,MGI:MGI:3529431;Name=XP_006538864.1;gbkey=CDS;gene=Crocc;product=rootletin isoform X1;protein_id=XP_006538864.1;extra_copy_number=0
CM058244.1	Liftoff	CDS	138234465	138234813	.	-	.	ID=cds-XP_006538864.1;Parent=rna-XM_006538801.3;Dbxref=GeneID:230872,GenBank:XP_006538864.1,MGI:MGI:3529431;Name=XP_006538864.1;gbkey=CDS;gene=Crocc;product=rootletin isoform X1;protein_id=XP_006538864.1;extra_copy_number=0
CM058244.1	Liftoff	CDS	138235370	138235537	.	-	.	ID=cds-XP_006538864.1;Parent=rna-XM_006538801.3;Dbxref=GeneID:230872,GenBank:XP_006538864.1,MGI:MGI:3529431;Name=XP_006538864.1;gbkey=CDS;gene=Crocc;product=rootletin isoform X1;protein_id=XP_006538864.1;extra_copy_number=0
CM058244.1	Liftoff	CDS	138237610	138237769	.	-	.	ID=cds-XP_006538864.1;Parent=rna-XM_006538801.3;Dbxref=GeneID:230872,GenBank:XP_006538864.1,MGI:MGI:3529431;Name=XP_006538864.1;gbkey=CDS;gene=Crocc;product=rootletin isoform X1;protein_id=XP_006538864.1;extra_copy_number=0
CM058244.1	Liftoff	CDS	138238367	138238605	.	-	.	ID=cds-XP_006538864.1;Parent=rna-XM_006538801.3;Dbxref=GeneID:230872,GenBank:XP_006538864.1,MGI:MGI:3529431;Name=XP_006538864.1;gbkey=CDS;gene=Crocc;product=rootletin isoform X1;protein_id=XP_006538864.1;extra_copy_number=0
CM058244.1	Liftoff	CDS	138238962	138239105	.	-	.	ID=cds-XP_006538864.1;Parent=rna-XM_006538801.3;Dbxref=GeneID:230872,GenBank:XP_006538864.1,MGI:MGI:3529431;Name=XP_006538864.1;gbkey=CDS;gene=Crocc;product=rootletin isoform X1;protein_id=XP_006538864.1;extra_copy_number=0
CM058244.1	Liftoff	CDS	138239418	138239552	.	-	.	ID=cds-XP_006538864.1;Parent=rna-XM_006538801.3;Dbxref=GeneID:230872,GenBank:XP_006538864.1,MGI:MGI:3529431;Name=XP_006538864.1;gbkey=CDS;gene=Crocc;product=rootletin isoform X1;protein_id=XP_006538864.1;extra_copy_number=0
CM058244.1	Liftoff	CDS	138240161	138240340	.	-	.	ID=cds-XP_006538864.1;Parent=rna-XM_006538801.3;Dbxref=GeneID:230872,GenBank:XP_006538864.1,MGI:MGI:3529431;Name=XP_006538864.1;gbkey=CDS;gene=Crocc;product=rootletin isoform X1;protein_id=XP_006538864.1;extra_copy_number=0
CM058244.1	Liftoff	CDS	138242071	138242240	.	-	.	ID=cds-XP_006538864.1;Parent=rna-XM_006538801.3;Dbxref=GeneID:230872,GenBank:XP_006538864.1,MGI:MGI:3529431;Name=XP_006538864.1;gbkey=CDS;gene=Crocc;product=rootletin isoform X1;protein_id=XP_006538864.1;extra_copy_number=0
CM058244.1	Liftoff	CDS	138243243	138243370	.	-	.	ID=cds-XP_006538864.1;Parent=rna-XM_006538801.3;Dbxref=GeneID:230872,GenBank:XP_006538864.1,MGI:MGI:3529431;Name=XP_006538864.1;gbkey=CDS;gene=Crocc;product=rootletin isoform X1;protein_id=XP_006538864.1;extra_copy_number=0
CM058244.1	Liftoff	CDS	138243628	138243821	.	-	.	ID=cds-XP_006538864.1;Parent=rna-XM_006538801.3;Dbxref=GeneID:230872,GenBank:XP_006538864.1,MGI:MGI:3529431;Name=XP_006538864.1;gbkey=CDS;gene=Crocc;product=rootletin isoform X1;protein_id=XP_006538864.1;extra_copy_number=0
CM058244.1	Liftoff	CDS	138244422	138244652	.	-	.	ID=cds-XP_006538864.1;Parent=rna-XM_006538801.3;Dbxref=GeneID:230872,GenBank:XP_006538864.1,MGI:MGI:3529431;Name=XP_006538864.1;gbkey=CDS;gene=Crocc;product=rootletin isoform X1;protein_id=XP_006538864.1;extra_copy_number=0
CM058244.1	Liftoff	CDS	138244956	138245102	.	-	.	ID=cds-XP_006538864.1;Parent=rna-XM_006538801.3;Dbxref=GeneID:230872,GenBank:XP_006538864.1,MGI:MGI:3529431;Name=XP_006538864.1;gbkey=CDS;gene=Crocc;product=rootletin isoform X1;protein_id=XP_006538864.1;extra_copy_number=0
CM058244.1	Liftoff	CDS	138245953	138246097	.	-	.	ID=cds-XP_006538864.1;Parent=rna-XM_006538801.3;Dbxref=GeneID:230872,GenBank:XP_006538864.1,MGI:MGI:3529431;Name=XP_006538864.1;gbkey=CDS;gene=Crocc;product=rootletin isoform X1;protein_id=XP_006538864.1;extra_copy_number=0
CM058244.1	Liftoff	CDS	138247117	138247299	.	-	.	ID=cds-XP_006538864.1;Parent=rna-XM_006538801.3;Dbxref=GeneID:230872,GenBank:XP_006538864.1,MGI:MGI:3529431;Name=XP_006538864.1;gbkey=CDS;gene=Crocc;product=rootletin isoform X1;protein_id=XP_006538864.1;extra_copy_number=0
CM058244.1	Liftoff	CDS	138250229	138250428	.	-	.	ID=cds-XP_006538864.1;Parent=rna-XM_006538801.3;Dbxref=GeneID:230872,GenBank:XP_006538864.1,MGI:MGI:3529431;Name=XP_006538864.1;gbkey=CDS;gene=Crocc;product=rootletin isoform X1;protein_id=XP_006538864.1;extra_copy_number=0
CM058244.1	Liftoff	CDS	138250892	138251122	.	-	.	ID=cds-XP_006538864.1;Parent=rna-XM_006538801.3;Dbxref=GeneID:230872,GenBank:XP_006538864.1,MGI:MGI:3529431;Name=XP_006538864.1;gbkey=CDS;gene=Crocc;product=rootletin isoform X1;protein_id=XP_006538864.1;extra_copy_number=0
CM058244.1	Liftoff	CDS	138251421	138251504	.	-	.	ID=cds-XP_006538864.1;Parent=rna-XM_006538801.3;Dbxref=GeneID:230872,GenBank:XP_006538864.1,MGI:MGI:3529431;Name=XP_006538864.1;gbkey=CDS;gene=Crocc;product=rootletin isoform X1;protein_id=XP_006538864.1;extra_copy_number=0
CM058244.1	Liftoff	CDS	138252190	138252286	.	-	.	ID=cds-XP_006538864.1;Parent=rna-XM_006538801.3;Dbxref=GeneID:230872,GenBank:XP_006538864.1,MGI:MGI:3529431;Name=XP_006538864.1;gbkey=CDS;gene=Crocc;product=rootletin isoform X1;protein_id=XP_006538864.1;extra_copy_number=0
CM058244.1	Liftoff	CDS	138252677	138252913	.	-	.	ID=cds-XP_006538864.1;Parent=rna-XM_006538801.3;Dbxref=GeneID:230872,GenBank:XP_006538864.1,MGI:MGI:3529431;Name=XP_006538864.1;gbkey=CDS;gene=Crocc;product=rootletin isoform X1;protein_id=XP_006538864.1;extra_copy_number=0
CM058244.1	Liftoff	CDS	138255210	138255316	.	-	.	ID=cds-XP_006538864.1;Parent=rna-XM_006538801.3;Dbxref=GeneID:230872,GenBank:XP_006538864.1,MGI:MGI:3529431;Name=XP_006538864.1;gbkey=CDS;gene=Crocc;product=rootletin isoform X1;protein_id=XP_006538864.1;extra_copy_number=0
CM058244.1	Liftoff	CDS	138255661	138255826	.	-	.	ID=cds-XP_006538864.1;Parent=rna-XM_006538801.3;Dbxref=GeneID:230872,GenBank:XP_006538864.1,MGI:MGI:3529431;Name=XP_006538864.1;gbkey=CDS;gene=Crocc;product=rootletin isoform X1;protein_id=XP_006538864.1;extra_copy_number=0
CM058244.1	Liftoff	CDS	138255905	138255966	.	-	.	ID=cds-XP_006538864.1;Parent=rna-XM_006538801.3;Dbxref=GeneID:230872,GenBank:XP_006538864.1,MGI:MGI:3529431;Name=XP_006538864.1;gbkey=CDS;gene=Crocc;product=rootletin isoform X1;protein_id=XP_006538864.1;extra_copy_number=0
CM058244.1	Liftoff	CDS	138256041	138256124	.	-	.	ID=cds-XP_006538864.1;Parent=rna-XM_006538801.3;Dbxref=GeneID:230872,GenBank:XP_006538864.1,MGI:MGI:3529431;Name=XP_006538864.1;gbkey=CDS;gene=Crocc;product=rootletin isoform X1;protein_id=XP_006538864.1;extra_copy_number=0
CM058244.1	Liftoff	CDS	138256213	138256398	.	-	.	ID=cds-XP_006538864.1;Parent=rna-XM_006538801.3;Dbxref=GeneID:230872,GenBank:XP_006538864.1,MGI:MGI:3529431;Name=XP_006538864.1;gbkey=CDS;gene=Crocc;product=rootletin isoform X1;protein_id=XP_006538864.1;extra_copy_number=0
CM058244.1	Liftoff	CDS	138260310	138260444	.	-	.	ID=cds-XP_006538864.1;Parent=rna-XM_006538801.3;Dbxref=GeneID:230872,GenBank:XP_006538864.1,MGI:MGI:3529431;Name=XP_006538864.1;gbkey=CDS;gene=Crocc;product=rootletin isoform X1;protein_id=XP_006538864.1;extra_copy_number=0
CM058244.1	Liftoff	mRNA	138225906	138263293	.	-	.	ID=rna-XM_006538802.4;Parent=gene-Crocc;Dbxref=GeneID:230872,GenBank:XM_006538802.4,MGI:MGI:3529431;Name=XM_006538802.4;gbkey=mRNA;gene=Crocc;model_evidence=Supporting evidence includes similarity to: 2 mRNAs%2C 42 ESTs%2C 4 Proteins%2C 128 long SRA reads%2C and 100%25 coverage of the annotated genomic feature by RNAseq alignments%2C including 22 samples with support for all annotated introns;product=ciliary rootlet coiled-coil%2C rootletin%2C transcript variant X4;transcript_id=XM_006538802.4;matches_ref_protein=True;valid_ORF=True;extra_copy_number=0
CM058244.1	Liftoff	exon	138225906	138226401	.	-	.	ID=exon-XM_006538802.4-35;Parent=rna-XM_006538802.4;Dbxref=GeneID:230872,GenBank:XM_006538802.4,MGI:MGI:3529431;gbkey=mRNA;gene=Crocc;product=ciliary rootlet coiled-coil%2C rootletin%2C transcript variant X4;transcript_id=XM_006538802.4;extra_copy_number=0
CM058244.1	Liftoff	exon	138227123	138227302	.	-	.	ID=exon-XM_006538802.4-34;Parent=rna-XM_006538802.4;Dbxref=GeneID:230872,GenBank:XM_006538802.4,MGI:MGI:3529431;gbkey=mRNA;gene=Crocc;product=ciliary rootlet coiled-coil%2C rootletin%2C transcript variant X4;transcript_id=XM_006538802.4;extra_copy_number=0
CM058244.1	Liftoff	exon	138227519	138227650	.	-	.	ID=exon-XM_006538802.4-33;Parent=rna-XM_006538802.4;Dbxref=GeneID:230872,GenBank:XM_006538802.4,MGI:MGI:3529431;gbkey=mRNA;gene=Crocc;product=ciliary rootlet coiled-coil%2C rootletin%2C transcript variant X4;transcript_id=XM_006538802.4;extra_copy_number=0
CM058244.1	Liftoff	exon	138227937	138228137	.	-	.	ID=exon-XM_006538802.4-32;Parent=rna-XM_006538802.4;Dbxref=GeneID:230872,GenBank:XM_006538802.4,MGI:MGI:3529431;gbkey=mRNA;gene=Crocc;product=ciliary rootlet coiled-coil%2C rootletin%2C transcript variant X4;transcript_id=XM_006538802.4;extra_copy_number=0
CM058244.1	Liftoff	exon	138228432	138228581	.	-	.	ID=exon-XM_006538802.4-31;Parent=rna-XM_006538802.4;Dbxref=GeneID:230872,GenBank:XM_006538802.4,MGI:MGI:3529431;gbkey=mRNA;gene=Crocc;product=ciliary rootlet coiled-coil%2C rootletin%2C transcript variant X4;transcript_id=XM_006538802.4;extra_copy_number=0
CM058244.1	Liftoff	exon	138228977	138229201	.	-	.	ID=exon-XM_006538802.4-30;Parent=rna-XM_006538802.4;Dbxref=GeneID:230872,GenBank:XM_006538802.4,MGI:MGI:3529431;gbkey=mRNA;gene=Crocc;product=ciliary rootlet coiled-coil%2C rootletin%2C transcript variant X4;transcript_id=XM_006538802.4;extra_copy_number=0
CM058244.1	Liftoff	exon	138229543	138229758	.	-	.	ID=exon-XM_006538802.4-29;Parent=rna-XM_006538802.4;Dbxref=GeneID:230872,GenBank:XM_006538802.4,MGI:MGI:3529431;gbkey=mRNA;gene=Crocc;product=ciliary rootlet coiled-coil%2C rootletin%2C transcript variant X4;transcript_id=XM_006538802.4;extra_copy_number=0
CM058244.1	Liftoff	exon	138230923	138231086	.	-	.	ID=exon-XM_006538802.4-28;Parent=rna-XM_006538802.4;Dbxref=GeneID:230872,GenBank:XM_006538802.4,MGI:MGI:3529431;gbkey=mRNA;gene=Crocc;product=ciliary rootlet coiled-coil%2C rootletin%2C transcript variant X4;transcript_id=XM_006538802.4;extra_copy_number=0
CM058244.1	Liftoff	exon	138231313	138231433	.	-	.	ID=exon-XM_006538802.4-27;Parent=rna-XM_006538802.4;Dbxref=GeneID:230872,GenBank:XM_006538802.4,MGI:MGI:3529431;gbkey=mRNA;gene=Crocc;product=ciliary rootlet coiled-coil%2C rootletin%2C transcript variant X4;transcript_id=XM_006538802.4;extra_copy_number=0
CM058244.1	Liftoff	exon	138231537	138231706	.	-	.	ID=exon-XM_006538802.4-26;Parent=rna-XM_006538802.4;Dbxref=GeneID:230872,GenBank:XM_006538802.4,MGI:MGI:3529431;gbkey=mRNA;gene=Crocc;product=ciliary rootlet coiled-coil%2C rootletin%2C transcript variant X4;transcript_id=XM_006538802.4;extra_copy_number=0
CM058244.1	Liftoff	exon	138234465	138234813	.	-	.	ID=exon-XM_006538802.4-25;Parent=rna-XM_006538802.4;Dbxref=GeneID:230872,GenBank:XM_006538802.4,MGI:MGI:3529431;gbkey=mRNA;gene=Crocc;product=ciliary rootlet coiled-coil%2C rootletin%2C transcript variant X4;transcript_id=XM_006538802.4;extra_copy_number=0
CM058244.1	Liftoff	exon	138235370	138235537	.	-	.	ID=exon-XM_006538802.4-24;Parent=rna-XM_006538802.4;Dbxref=GeneID:230872,GenBank:XM_006538802.4,MGI:MGI:3529431;gbkey=mRNA;gene=Crocc;product=ciliary rootlet coiled-coil%2C rootletin%2C transcript variant X4;transcript_id=XM_006538802.4;extra_copy_number=0
CM058244.1	Liftoff	exon	138237610	138237769	.	-	.	ID=exon-XM_006538802.4-23;Parent=rna-XM_006538802.4;Dbxref=GeneID:230872,GenBank:XM_006538802.4,MGI:MGI:3529431;gbkey=mRNA;gene=Crocc;product=ciliary rootlet coiled-coil%2C rootletin%2C transcript variant X4;transcript_id=XM_006538802.4;extra_copy_number=0
CM058244.1	Liftoff	exon	138238367	138238605	.	-	.	ID=exon-XM_006538802.4-22;Parent=rna-XM_006538802.4;Dbxref=GeneID:230872,GenBank:XM_006538802.4,MGI:MGI:3529431;gbkey=mRNA;gene=Crocc;product=ciliary rootlet coiled-coil%2C rootletin%2C transcript variant X4;transcript_id=XM_006538802.4;extra_copy_number=0
CM058244.1	Liftoff	exon	138238962	138239105	.	-	.	ID=exon-XM_006538802.4-21;Parent=rna-XM_006538802.4;Dbxref=GeneID:230872,GenBank:XM_006538802.4,MGI:MGI:3529431;gbkey=mRNA;gene=Crocc;product=ciliary rootlet coiled-coil%2C rootletin%2C transcript variant X4;transcript_id=XM_006538802.4;extra_copy_number=0
CM058244.1	Liftoff	exon	138239418	138239552	.	-	.	ID=exon-XM_006538802.4-20;Parent=rna-XM_006538802.4;Dbxref=GeneID:230872,GenBank:XM_006538802.4,MGI:MGI:3529431;gbkey=mRNA;gene=Crocc;product=ciliary rootlet coiled-coil%2C rootletin%2C transcript variant X4;transcript_id=XM_006538802.4;extra_copy_number=0
CM058244.1	Liftoff	exon	138240161	138240340	.	-	.	ID=exon-XM_006538802.4-19;Parent=rna-XM_006538802.4;Dbxref=GeneID:230872,GenBank:XM_006538802.4,MGI:MGI:3529431;gbkey=mRNA;gene=Crocc;product=ciliary rootlet coiled-coil%2C rootletin%2C transcript variant X4;transcript_id=XM_006538802.4;extra_copy_number=0
CM058244.1	Liftoff	exon	138242071	138242240	.	-	.	ID=exon-XM_006538802.4-18;Parent=rna-XM_006538802.4;Dbxref=GeneID:230872,GenBank:XM_006538802.4,MGI:MGI:3529431;gbkey=mRNA;gene=Crocc;product=ciliary rootlet coiled-coil%2C rootletin%2C transcript variant X4;transcript_id=XM_006538802.4;extra_copy_number=0
CM058244.1	Liftoff	exon	138243243	138243370	.	-	.	ID=exon-XM_006538802.4-17;Parent=rna-XM_006538802.4;Dbxref=GeneID:230872,GenBank:XM_006538802.4,MGI:MGI:3529431;gbkey=mRNA;gene=Crocc;product=ciliary rootlet coiled-coil%2C rootletin%2C transcript variant X4;transcript_id=XM_006538802.4;extra_copy_number=0
CM058244.1	Liftoff	exon	138243628	138243821	.	-	.	ID=exon-XM_006538802.4-16;Parent=rna-XM_006538802.4;Dbxref=GeneID:230872,GenBank:XM_006538802.4,MGI:MGI:3529431;gbkey=mRNA;gene=Crocc;product=ciliary rootlet coiled-coil%2C rootletin%2C transcript variant X4;transcript_id=XM_006538802.4;extra_copy_number=0
CM058244.1	Liftoff	exon	138244422	138244652	.	-	.	ID=exon-XM_006538802.4-15;Parent=rna-XM_006538802.4;Dbxref=GeneID:230872,GenBank:XM_006538802.4,MGI:MGI:3529431;gbkey=mRNA;gene=Crocc;product=ciliary rootlet coiled-coil%2C rootletin%2C transcript variant X4;transcript_id=XM_006538802.4;extra_copy_number=0
CM058244.1	Liftoff	exon	138244956	138245102	.	-	.	ID=exon-XM_006538802.4-14;Parent=rna-XM_006538802.4;Dbxref=GeneID:230872,GenBank:XM_006538802.4,MGI:MGI:3529431;gbkey=mRNA;gene=Crocc;product=ciliary rootlet coiled-coil%2C rootletin%2C transcript variant X4;transcript_id=XM_006538802.4;extra_copy_number=0
CM058244.1	Liftoff	exon	138245953	138246097	.	-	.	ID=exon-XM_006538802.4-13;Parent=rna-XM_006538802.4;Dbxref=GeneID:230872,GenBank:XM_006538802.4,MGI:MGI:3529431;gbkey=mRNA;gene=Crocc;product=ciliary rootlet coiled-coil%2C rootletin%2C transcript variant X4;transcript_id=XM_006538802.4;extra_copy_number=0
CM058244.1	Liftoff	exon	138247117	138247299	.	-	.	ID=exon-XM_006538802.4-12;Parent=rna-XM_006538802.4;Dbxref=GeneID:230872,GenBank:XM_006538802.4,MGI:MGI:3529431;gbkey=mRNA;gene=Crocc;product=ciliary rootlet coiled-coil%2C rootletin%2C transcript variant X4;transcript_id=XM_006538802.4;extra_copy_number=0
CM058244.1	Liftoff	exon	138250229	138250428	.	-	.	ID=exon-XM_006538802.4-11;Parent=rna-XM_006538802.4;Dbxref=GeneID:230872,GenBank:XM_006538802.4,MGI:MGI:3529431;gbkey=mRNA;gene=Crocc;product=ciliary rootlet coiled-coil%2C rootletin%2C transcript variant X4;transcript_id=XM_006538802.4;extra_copy_number=0
CM058244.1	Liftoff	exon	138250892	138251122	.	-	.	ID=exon-XM_006538802.4-10;Parent=rna-XM_006538802.4;Dbxref=GeneID:230872,GenBank:XM_006538802.4,MGI:MGI:3529431;gbkey=mRNA;gene=Crocc;product=ciliary rootlet coiled-coil%2C rootletin%2C transcript variant X4;transcript_id=XM_006538802.4;extra_copy_number=0
CM058244.1	Liftoff	exon	138251421	138251504	.	-	.	ID=exon-XM_006538802.4-9;Parent=rna-XM_006538802.4;Dbxref=GeneID:230872,GenBank:XM_006538802.4,MGI:MGI:3529431;gbkey=mRNA;gene=Crocc;product=ciliary rootlet coiled-coil%2C rootletin%2C transcript variant X4;transcript_id=XM_006538802.4;extra_copy_number=0
CM058244.1	Liftoff	exon	138252190	138252286	.	-	.	ID=exon-XM_006538802.4-8;Parent=rna-XM_006538802.4;Dbxref=GeneID:230872,GenBank:XM_006538802.4,MGI:MGI:3529431;gbkey=mRNA;gene=Crocc;product=ciliary rootlet coiled-coil%2C rootletin%2C transcript variant X4;transcript_id=XM_006538802.4;extra_copy_number=0
CM058244.1	Liftoff	exon	138252677	138252913	.	-	.	ID=exon-XM_006538802.4-7;Parent=rna-XM_006538802.4;Dbxref=GeneID:230872,GenBank:XM_006538802.4,MGI:MGI:3529431;gbkey=mRNA;gene=Crocc;product=ciliary rootlet coiled-coil%2C rootletin%2C transcript variant X4;transcript_id=XM_006538802.4;extra_copy_number=0
CM058244.1	Liftoff	exon	138255210	138255316	.	-	.	ID=exon-XM_006538802.4-6;Parent=rna-XM_006538802.4;Dbxref=GeneID:230872,GenBank:XM_006538802.4,MGI:MGI:3529431;gbkey=mRNA;gene=Crocc;product=ciliary rootlet coiled-coil%2C rootletin%2C transcript variant X4;transcript_id=XM_006538802.4;extra_copy_number=0
CM058244.1	Liftoff	exon	138255661	138255826	.	-	.	ID=exon-XM_006538802.4-5;Parent=rna-XM_006538802.4;Dbxref=GeneID:230872,GenBank:XM_006538802.4,MGI:MGI:3529431;gbkey=mRNA;gene=Crocc;product=ciliary rootlet coiled-coil%2C rootletin%2C transcript variant X4;transcript_id=XM_006538802.4;extra_copy_number=0
CM058244.1	Liftoff	exon	138255905	138255966	.	-	.	ID=exon-XM_006538802.4-4;Parent=rna-XM_006538802.4;Dbxref=GeneID:230872,GenBank:XM_006538802.4,MGI:MGI:3529431;gbkey=mRNA;gene=Crocc;product=ciliary rootlet coiled-coil%2C rootletin%2C transcript variant X4;transcript_id=XM_006538802.4;extra_copy_number=0
CM058244.1	Liftoff	exon	138260310	138260464	.	-	.	ID=exon-XM_006538802.4-3;Parent=rna-XM_006538802.4;Dbxref=GeneID:230872,GenBank:XM_006538802.4,MGI:MGI:3529431;gbkey=mRNA;gene=Crocc;product=ciliary rootlet coiled-coil%2C rootletin%2C transcript variant X4;transcript_id=XM_006538802.4;extra_copy_number=0
CM058244.1	Liftoff	exon	138262219	138262360	.	-	.	ID=exon-XM_006538802.4-2;Parent=rna-XM_006538802.4;Dbxref=GeneID:230872,GenBank:XM_006538802.4,MGI:MGI:3529431;gbkey=mRNA;gene=Crocc;product=ciliary rootlet coiled-coil%2C rootletin%2C transcript variant X4;transcript_id=XM_006538802.4;extra_copy_number=0
CM058244.1	Liftoff	exon	138262789	138263293	.	-	.	ID=exon-XM_006538802.4-1;Parent=rna-XM_006538802.4;Dbxref=GeneID:230872,GenBank:XM_006538802.4,MGI:MGI:3529431;gbkey=mRNA;gene=Crocc;product=ciliary rootlet coiled-coil%2C rootletin%2C transcript variant X4;transcript_id=XM_006538802.4;extra_copy_number=0
CM058244.1	Liftoff	CDS	138226315	138226401	.	-	.	ID=cds-XP_006538865.1;Parent=rna-XM_006538802.4;Dbxref=GeneID:230872,GenBank:XP_006538865.1,MGI:MGI:3529431;Name=XP_006538865.1;gbkey=CDS;gene=Crocc;product=rootletin isoform X2;protein_id=XP_006538865.1;extra_copy_number=0
CM058244.1	Liftoff	CDS	138227123	138227302	.	-	.	ID=cds-XP_006538865.1;Parent=rna-XM_006538802.4;Dbxref=GeneID:230872,GenBank:XP_006538865.1,MGI:MGI:3529431;Name=XP_006538865.1;gbkey=CDS;gene=Crocc;product=rootletin isoform X2;protein_id=XP_006538865.1;extra_copy_number=0
CM058244.1	Liftoff	CDS	138227519	138227650	.	-	.	ID=cds-XP_006538865.1;Parent=rna-XM_006538802.4;Dbxref=GeneID:230872,GenBank:XP_006538865.1,MGI:MGI:3529431;Name=XP_006538865.1;gbkey=CDS;gene=Crocc;product=rootletin isoform X2;protein_id=XP_006538865.1;extra_copy_number=0
CM058244.1	Liftoff	CDS	138227937	138228137	.	-	.	ID=cds-XP_006538865.1;Parent=rna-XM_006538802.4;Dbxref=GeneID:230872,GenBank:XP_006538865.1,MGI:MGI:3529431;Name=XP_006538865.1;gbkey=CDS;gene=Crocc;product=rootletin isoform X2;protein_id=XP_006538865.1;extra_copy_number=0
CM058244.1	Liftoff	CDS	138228432	138228581	.	-	.	ID=cds-XP_006538865.1;Parent=rna-XM_006538802.4;Dbxref=GeneID:230872,GenBank:XP_006538865.1,MGI:MGI:3529431;Name=XP_006538865.1;gbkey=CDS;gene=Crocc;product=rootletin isoform X2;protein_id=XP_006538865.1;extra_copy_number=0
CM058244.1	Liftoff	CDS	138228977	138229201	.	-	.	ID=cds-XP_006538865.1;Parent=rna-XM_006538802.4;Dbxref=GeneID:230872,GenBank:XP_006538865.1,MGI:MGI:3529431;Name=XP_006538865.1;gbkey=CDS;gene=Crocc;product=rootletin isoform X2;protein_id=XP_006538865.1;extra_copy_number=0
CM058244.1	Liftoff	CDS	138229543	138229758	.	-	.	ID=cds-XP_006538865.1;Parent=rna-XM_006538802.4;Dbxref=GeneID:230872,GenBank:XP_006538865.1,MGI:MGI:3529431;Name=XP_006538865.1;gbkey=CDS;gene=Crocc;product=rootletin isoform X2;protein_id=XP_006538865.1;extra_copy_number=0
CM058244.1	Liftoff	CDS	138230923	138231086	.	-	.	ID=cds-XP_006538865.1;Parent=rna-XM_006538802.4;Dbxref=GeneID:230872,GenBank:XP_006538865.1,MGI:MGI:3529431;Name=XP_006538865.1;gbkey=CDS;gene=Crocc;product=rootletin isoform X2;protein_id=XP_006538865.1;extra_copy_number=0
CM058244.1	Liftoff	CDS	138231313	138231433	.	-	.	ID=cds-XP_006538865.1;Parent=rna-XM_006538802.4;Dbxref=GeneID:230872,GenBank:XP_006538865.1,MGI:MGI:3529431;Name=XP_006538865.1;gbkey=CDS;gene=Crocc;product=rootletin isoform X2;protein_id=XP_006538865.1;extra_copy_number=0
CM058244.1	Liftoff	CDS	138231537	138231706	.	-	.	ID=cds-XP_006538865.1;Parent=rna-XM_006538802.4;Dbxref=GeneID:230872,GenBank:XP_006538865.1,MGI:MGI:3529431;Name=XP_006538865.1;gbkey=CDS;gene=Crocc;product=rootletin isoform X2;protein_id=XP_006538865.1;extra_copy_number=0
CM058244.1	Liftoff	CDS	138234465	138234813	.	-	.	ID=cds-XP_006538865.1;Parent=rna-XM_006538802.4;Dbxref=GeneID:230872,GenBank:XP_006538865.1,MGI:MGI:3529431;Name=XP_006538865.1;gbkey=CDS;gene=Crocc;product=rootletin isoform X2;protein_id=XP_006538865.1;extra_copy_number=0
CM058244.1	Liftoff	CDS	138235370	138235537	.	-	.	ID=cds-XP_006538865.1;Parent=rna-XM_006538802.4;Dbxref=GeneID:230872,GenBank:XP_006538865.1,MGI:MGI:3529431;Name=XP_006538865.1;gbkey=CDS;gene=Crocc;product=rootletin isoform X2;protein_id=XP_006538865.1;extra_copy_number=0
CM058244.1	Liftoff	CDS	138237610	138237769	.	-	.	ID=cds-XP_006538865.1;Parent=rna-XM_006538802.4;Dbxref=GeneID:230872,GenBank:XP_006538865.1,MGI:MGI:3529431;Name=XP_006538865.1;gbkey=CDS;gene=Crocc;product=rootletin isoform X2;protein_id=XP_006538865.1;extra_copy_number=0
CM058244.1	Liftoff	CDS	138238367	138238605	.	-	.	ID=cds-XP_006538865.1;Parent=rna-XM_006538802.4;Dbxref=GeneID:230872,GenBank:XP_006538865.1,MGI:MGI:3529431;Name=XP_006538865.1;gbkey=CDS;gene=Crocc;product=rootletin isoform X2;protein_id=XP_006538865.1;extra_copy_number=0
CM058244.1	Liftoff	CDS	138238962	138239105	.	-	.	ID=cds-XP_006538865.1;Parent=rna-XM_006538802.4;Dbxref=GeneID:230872,GenBank:XP_006538865.1,MGI:MGI:3529431;Name=XP_006538865.1;gbkey=CDS;gene=Crocc;product=rootletin isoform X2;protein_id=XP_006538865.1;extra_copy_number=0
CM058244.1	Liftoff	CDS	138239418	138239552	.	-	.	ID=cds-XP_006538865.1;Parent=rna-XM_006538802.4;Dbxref=GeneID:230872,GenBank:XP_006538865.1,MGI:MGI:3529431;Name=XP_006538865.1;gbkey=CDS;gene=Crocc;product=rootletin isoform X2;protein_id=XP_006538865.1;extra_copy_number=0
CM058244.1	Liftoff	CDS	138240161	138240340	.	-	.	ID=cds-XP_006538865.1;Parent=rna-XM_006538802.4;Dbxref=GeneID:230872,GenBank:XP_006538865.1,MGI:MGI:3529431;Name=XP_006538865.1;gbkey=CDS;gene=Crocc;product=rootletin isoform X2;protein_id=XP_006538865.1;extra_copy_number=0
CM058244.1	Liftoff	CDS	138242071	138242240	.	-	.	ID=cds-XP_006538865.1;Parent=rna-XM_006538802.4;Dbxref=GeneID:230872,GenBank:XP_006538865.1,MGI:MGI:3529431;Name=XP_006538865.1;gbkey=CDS;gene=Crocc;product=rootletin isoform X2;protein_id=XP_006538865.1;extra_copy_number=0
CM058244.1	Liftoff	CDS	138243243	138243370	.	-	.	ID=cds-XP_006538865.1;Parent=rna-XM_006538802.4;Dbxref=GeneID:230872,GenBank:XP_006538865.1,MGI:MGI:3529431;Name=XP_006538865.1;gbkey=CDS;gene=Crocc;product=rootletin isoform X2;protein_id=XP_006538865.1;extra_copy_number=0
CM058244.1	Liftoff	CDS	138243628	138243821	.	-	.	ID=cds-XP_006538865.1;Parent=rna-XM_006538802.4;Dbxref=GeneID:230872,GenBank:XP_006538865.1,MGI:MGI:3529431;Name=XP_006538865.1;gbkey=CDS;gene=Crocc;product=rootletin isoform X2;protein_id=XP_006538865.1;extra_copy_number=0
CM058244.1	Liftoff	CDS	138244422	138244652	.	-	.	ID=cds-XP_006538865.1;Parent=rna-XM_006538802.4;Dbxref=GeneID:230872,GenBank:XP_006538865.1,MGI:MGI:3529431;Name=XP_006538865.1;gbkey=CDS;gene=Crocc;product=rootletin isoform X2;protein_id=XP_006538865.1;extra_copy_number=0
CM058244.1	Liftoff	CDS	138244956	138245102	.	-	.	ID=cds-XP_006538865.1;Parent=rna-XM_006538802.4;Dbxref=GeneID:230872,GenBank:XP_006538865.1,MGI:MGI:3529431;Name=XP_006538865.1;gbkey=CDS;gene=Crocc;product=rootletin isoform X2;protein_id=XP_006538865.1;extra_copy_number=0
CM058244.1	Liftoff	CDS	138245953	138246097	.	-	.	ID=cds-XP_006538865.1;Parent=rna-XM_006538802.4;Dbxref=GeneID:230872,GenBank:XP_006538865.1,MGI:MGI:3529431;Name=XP_006538865.1;gbkey=CDS;gene=Crocc;product=rootletin isoform X2;protein_id=XP_006538865.1;extra_copy_number=0
CM058244.1	Liftoff	CDS	138247117	138247299	.	-	.	ID=cds-XP_006538865.1;Parent=rna-XM_006538802.4;Dbxref=GeneID:230872,GenBank:XP_006538865.1,MGI:MGI:3529431;Name=XP_006538865.1;gbkey=CDS;gene=Crocc;product=rootletin isoform X2;protein_id=XP_006538865.1;extra_copy_number=0
CM058244.1	Liftoff	CDS	138250229	138250428	.	-	.	ID=cds-XP_006538865.1;Parent=rna-XM_006538802.4;Dbxref=GeneID:230872,GenBank:XP_006538865.1,MGI:MGI:3529431;Name=XP_006538865.1;gbkey=CDS;gene=Crocc;product=rootletin isoform X2;protein_id=XP_006538865.1;extra_copy_number=0
CM058244.1	Liftoff	CDS	138250892	138251122	.	-	.	ID=cds-XP_006538865.1;Parent=rna-XM_006538802.4;Dbxref=GeneID:230872,GenBank:XP_006538865.1,MGI:MGI:3529431;Name=XP_006538865.1;gbkey=CDS;gene=Crocc;product=rootletin isoform X2;protein_id=XP_006538865.1;extra_copy_number=0
CM058244.1	Liftoff	CDS	138251421	138251504	.	-	.	ID=cds-XP_006538865.1;Parent=rna-XM_006538802.4;Dbxref=GeneID:230872,GenBank:XP_006538865.1,MGI:MGI:3529431;Name=XP_006538865.1;gbkey=CDS;gene=Crocc;product=rootletin isoform X2;protein_id=XP_006538865.1;extra_copy_number=0
CM058244.1	Liftoff	CDS	138252190	138252286	.	-	.	ID=cds-XP_006538865.1;Parent=rna-XM_006538802.4;Dbxref=GeneID:230872,GenBank:XP_006538865.1,MGI:MGI:3529431;Name=XP_006538865.1;gbkey=CDS;gene=Crocc;product=rootletin isoform X2;protein_id=XP_006538865.1;extra_copy_number=0
CM058244.1	Liftoff	CDS	138252677	138252913	.	-	.	ID=cds-XP_006538865.1;Parent=rna-XM_006538802.4;Dbxref=GeneID:230872,GenBank:XP_006538865.1,MGI:MGI:3529431;Name=XP_006538865.1;gbkey=CDS;gene=Crocc;product=rootletin isoform X2;protein_id=XP_006538865.1;extra_copy_number=0
CM058244.1	Liftoff	CDS	138255210	138255316	.	-	.	ID=cds-XP_006538865.1;Parent=rna-XM_006538802.4;Dbxref=GeneID:230872,GenBank:XP_006538865.1,MGI:MGI:3529431;Name=XP_006538865.1;gbkey=CDS;gene=Crocc;product=rootletin isoform X2;protein_id=XP_006538865.1;extra_copy_number=0
CM058244.1	Liftoff	CDS	138255661	138255826	.	-	.	ID=cds-XP_006538865.1;Parent=rna-XM_006538802.4;Dbxref=GeneID:230872,GenBank:XP_006538865.1,MGI:MGI:3529431;Name=XP_006538865.1;gbkey=CDS;gene=Crocc;product=rootletin isoform X2;protein_id=XP_006538865.1;extra_copy_number=0
CM058244.1	Liftoff	CDS	138255905	138255966	.	-	.	ID=cds-XP_006538865.1;Parent=rna-XM_006538802.4;Dbxref=GeneID:230872,GenBank:XP_006538865.1,MGI:MGI:3529431;Name=XP_006538865.1;gbkey=CDS;gene=Crocc;product=rootletin isoform X2;protein_id=XP_006538865.1;extra_copy_number=0
CM058244.1	Liftoff	CDS	138260310	138260464	.	-	.	ID=cds-XP_006538865.1;Parent=rna-XM_006538802.4;Dbxref=GeneID:230872,GenBank:XP_006538865.1,MGI:MGI:3529431;Name=XP_006538865.1;gbkey=CDS;gene=Crocc;product=rootletin isoform X2;protein_id=XP_006538865.1;extra_copy_number=0
CM058244.1	Liftoff	CDS	138262219	138262360	.	-	.	ID=cds-XP_006538865.1;Parent=rna-XM_006538802.4;Dbxref=GeneID:230872,GenBank:XP_006538865.1,MGI:MGI:3529431;Name=XP_006538865.1;gbkey=CDS;gene=Crocc;product=rootletin isoform X2;protein_id=XP_006538865.1;extra_copy_number=0
CM058244.1	Liftoff	CDS	138262789	138262848	.	-	.	ID=cds-XP_006538865.1;Parent=rna-XM_006538802.4;Dbxref=GeneID:230872,GenBank:XP_006538865.1,MGI:MGI:3529431;Name=XP_006538865.1;gbkey=CDS;gene=Crocc;product=rootletin isoform X2;protein_id=XP_006538865.1;extra_copy_number=0
CM058244.1	Liftoff	mRNA	138228456	138263562	.	-	.	ID=rna-XM_036164085.1;Parent=gene-Crocc;Dbxref=GeneID:230872,GenBank:XM_036164085.1,MGI:MGI:3529431;Name=XM_036164085.1;gbkey=mRNA;gene=Crocc;model_evidence=Supporting evidence includes similarity to: 17 ESTs%2C 24 long SRA reads%2C and 100%25 coverage of the annotated genomic feature by RNAseq alignments%2C including 22 samples with support for all annotated introns;product=ciliary rootlet coiled-coil%2C rootletin%2C transcript variant X6;transcript_id=XM_036164085.1;matches_ref_protein=True;valid_ORF=True;extra_copy_number=0
CM058244.1	Liftoff	exon	138228456	138229758	.	-	.	ID=exon-XM_036164085.1-30;Parent=rna-XM_036164085.1;Dbxref=GeneID:230872,GenBank:XM_036164085.1,MGI:MGI:3529431;gbkey=mRNA;gene=Crocc;product=ciliary rootlet coiled-coil%2C rootletin%2C transcript variant X6;transcript_id=XM_036164085.1;extra_copy_number=0
CM058244.1	Liftoff	exon	138231313	138231433	.	-	.	ID=exon-XM_036164085.1-29;Parent=rna-XM_036164085.1;Dbxref=GeneID:230872,GenBank:XM_036164085.1,MGI:MGI:3529431;gbkey=mRNA;gene=Crocc;product=ciliary rootlet coiled-coil%2C rootletin%2C transcript variant X6;transcript_id=XM_036164085.1;extra_copy_number=0
CM058244.1	Liftoff	exon	138231537	138231706	.	-	.	ID=exon-XM_036164085.1-28;Parent=rna-XM_036164085.1;Dbxref=GeneID:230872,GenBank:XM_036164085.1,MGI:MGI:3529431;gbkey=mRNA;gene=Crocc;product=ciliary rootlet coiled-coil%2C rootletin%2C transcript variant X6;transcript_id=XM_036164085.1;extra_copy_number=0
CM058244.1	Liftoff	exon	138234465	138234813	.	-	.	ID=exon-XM_036164085.1-27;Parent=rna-XM_036164085.1;Dbxref=GeneID:230872,GenBank:XM_036164085.1,MGI:MGI:3529431;gbkey=mRNA;gene=Crocc;product=ciliary rootlet coiled-coil%2C rootletin%2C transcript variant X6;transcript_id=XM_036164085.1;extra_copy_number=0
CM058244.1	Liftoff	exon	138235370	138235537	.	-	.	ID=exon-XM_036164085.1-26;Parent=rna-XM_036164085.1;Dbxref=GeneID:230872,GenBank:XM_036164085.1,MGI:MGI:3529431;gbkey=mRNA;gene=Crocc;product=ciliary rootlet coiled-coil%2C rootletin%2C transcript variant X6;transcript_id=XM_036164085.1;extra_copy_number=0
CM058244.1	Liftoff	exon	138237610	138237769	.	-	.	ID=exon-XM_036164085.1-25;Parent=rna-XM_036164085.1;Dbxref=GeneID:230872,GenBank:XM_036164085.1,MGI:MGI:3529431;gbkey=mRNA;gene=Crocc;product=ciliary rootlet coiled-coil%2C rootletin%2C transcript variant X6;transcript_id=XM_036164085.1;extra_copy_number=0
CM058244.1	Liftoff	exon	138238367	138238605	.	-	.	ID=exon-XM_036164085.1-24;Parent=rna-XM_036164085.1;Dbxref=GeneID:230872,GenBank:XM_036164085.1,MGI:MGI:3529431;gbkey=mRNA;gene=Crocc;product=ciliary rootlet coiled-coil%2C rootletin%2C transcript variant X6;transcript_id=XM_036164085.1;extra_copy_number=0
CM058244.1	Liftoff	exon	138238962	138239105	.	-	.	ID=exon-XM_036164085.1-23;Parent=rna-XM_036164085.1;Dbxref=GeneID:230872,GenBank:XM_036164085.1,MGI:MGI:3529431;gbkey=mRNA;gene=Crocc;product=ciliary rootlet coiled-coil%2C rootletin%2C transcript variant X6;transcript_id=XM_036164085.1;extra_copy_number=0
CM058244.1	Liftoff	exon	138239418	138239552	.	-	.	ID=exon-XM_036164085.1-22;Parent=rna-XM_036164085.1;Dbxref=GeneID:230872,GenBank:XM_036164085.1,MGI:MGI:3529431;gbkey=mRNA;gene=Crocc;product=ciliary rootlet coiled-coil%2C rootletin%2C transcript variant X6;transcript_id=XM_036164085.1;extra_copy_number=0
CM058244.1	Liftoff	exon	138240161	138240340	.	-	.	ID=exon-XM_036164085.1-21;Parent=rna-XM_036164085.1;Dbxref=GeneID:230872,GenBank:XM_036164085.1,MGI:MGI:3529431;gbkey=mRNA;gene=Crocc;product=ciliary rootlet coiled-coil%2C rootletin%2C transcript variant X6;transcript_id=XM_036164085.1;extra_copy_number=0
CM058244.1	Liftoff	exon	138242071	138242240	.	-	.	ID=exon-XM_036164085.1-20;Parent=rna-XM_036164085.1;Dbxref=GeneID:230872,GenBank:XM_036164085.1,MGI:MGI:3529431;gbkey=mRNA;gene=Crocc;product=ciliary rootlet coiled-coil%2C rootletin%2C transcript variant X6;transcript_id=XM_036164085.1;extra_copy_number=0
CM058244.1	Liftoff	exon	138243243	138243370	.	-	.	ID=exon-XM_036164085.1-19;Parent=rna-XM_036164085.1;Dbxref=GeneID:230872,GenBank:XM_036164085.1,MGI:MGI:3529431;gbkey=mRNA;gene=Crocc;product=ciliary rootlet coiled-coil%2C rootletin%2C transcript variant X6;transcript_id=XM_036164085.1;extra_copy_number=0
CM058244.1	Liftoff	exon	138243628	138243821	.	-	.	ID=exon-XM_036164085.1-18;Parent=rna-XM_036164085.1;Dbxref=GeneID:230872,GenBank:XM_036164085.1,MGI:MGI:3529431;gbkey=mRNA;gene=Crocc;product=ciliary rootlet coiled-coil%2C rootletin%2C transcript variant X6;transcript_id=XM_036164085.1;extra_copy_number=0
CM058244.1	Liftoff	exon	138244422	138244652	.	-	.	ID=exon-XM_036164085.1-17;Parent=rna-XM_036164085.1;Dbxref=GeneID:230872,GenBank:XM_036164085.1,MGI:MGI:3529431;gbkey=mRNA;gene=Crocc;product=ciliary rootlet coiled-coil%2C rootletin%2C transcript variant X6;transcript_id=XM_036164085.1;extra_copy_number=0
CM058244.1	Liftoff	exon	138244956	138245102	.	-	.	ID=exon-XM_036164085.1-16;Parent=rna-XM_036164085.1;Dbxref=GeneID:230872,GenBank:XM_036164085.1,MGI:MGI:3529431;gbkey=mRNA;gene=Crocc;product=ciliary rootlet coiled-coil%2C rootletin%2C transcript variant X6;transcript_id=XM_036164085.1;extra_copy_number=0
CM058244.1	Liftoff	exon	138245953	138246097	.	-	.	ID=exon-XM_036164085.1-15;Parent=rna-XM_036164085.1;Dbxref=GeneID:230872,GenBank:XM_036164085.1,MGI:MGI:3529431;gbkey=mRNA;gene=Crocc;product=ciliary rootlet coiled-coil%2C rootletin%2C transcript variant X6;transcript_id=XM_036164085.1;extra_copy_number=0
CM058244.1	Liftoff	exon	138247117	138247299	.	-	.	ID=exon-XM_036164085.1-14;Parent=rna-XM_036164085.1;Dbxref=GeneID:230872,GenBank:XM_036164085.1,MGI:MGI:3529431;gbkey=mRNA;gene=Crocc;product=ciliary rootlet coiled-coil%2C rootletin%2C transcript variant X6;transcript_id=XM_036164085.1;extra_copy_number=0
CM058244.1	Liftoff	exon	138250229	138250428	.	-	.	ID=exon-XM_036164085.1-13;Parent=rna-XM_036164085.1;Dbxref=GeneID:230872,GenBank:XM_036164085.1,MGI:MGI:3529431;gbkey=mRNA;gene=Crocc;product=ciliary rootlet coiled-coil%2C rootletin%2C transcript variant X6;transcript_id=XM_036164085.1;extra_copy_number=0
CM058244.1	Liftoff	exon	138250892	138251122	.	-	.	ID=exon-XM_036164085.1-12;Parent=rna-XM_036164085.1;Dbxref=GeneID:230872,GenBank:XM_036164085.1,MGI:MGI:3529431;gbkey=mRNA;gene=Crocc;product=ciliary rootlet coiled-coil%2C rootletin%2C transcript variant X6;transcript_id=XM_036164085.1;extra_copy_number=0
CM058244.1	Liftoff	exon	138251421	138251504	.	-	.	ID=exon-XM_036164085.1-11;Parent=rna-XM_036164085.1;Dbxref=GeneID:230872,GenBank:XM_036164085.1,MGI:MGI:3529431;gbkey=mRNA;gene=Crocc;product=ciliary rootlet coiled-coil%2C rootletin%2C transcript variant X6;transcript_id=XM_036164085.1;extra_copy_number=0
CM058244.1	Liftoff	exon	138252190	138252286	.	-	.	ID=exon-XM_036164085.1-10;Parent=rna-XM_036164085.1;Dbxref=GeneID:230872,GenBank:XM_036164085.1,MGI:MGI:3529431;gbkey=mRNA;gene=Crocc;product=ciliary rootlet coiled-coil%2C rootletin%2C transcript variant X6;transcript_id=XM_036164085.1;extra_copy_number=0
CM058244.1	Liftoff	exon	138252677	138252913	.	-	.	ID=exon-XM_036164085.1-9;Parent=rna-XM_036164085.1;Dbxref=GeneID:230872,GenBank:XM_036164085.1,MGI:MGI:3529431;gbkey=mRNA;gene=Crocc;product=ciliary rootlet coiled-coil%2C rootletin%2C transcript variant X6;transcript_id=XM_036164085.1;extra_copy_number=0
CM058244.1	Liftoff	exon	138255210	138255316	.	-	.	ID=exon-XM_036164085.1-8;Parent=rna-XM_036164085.1;Dbxref=GeneID:230872,GenBank:XM_036164085.1,MGI:MGI:3529431;gbkey=mRNA;gene=Crocc;product=ciliary rootlet coiled-coil%2C rootletin%2C transcript variant X6;transcript_id=XM_036164085.1;extra_copy_number=0
CM058244.1	Liftoff	exon	138255661	138255826	.	-	.	ID=exon-XM_036164085.1-7;Parent=rna-XM_036164085.1;Dbxref=GeneID:230872,GenBank:XM_036164085.1,MGI:MGI:3529431;gbkey=mRNA;gene=Crocc;product=ciliary rootlet coiled-coil%2C rootletin%2C transcript variant X6;transcript_id=XM_036164085.1;extra_copy_number=0
CM058244.1	Liftoff	exon	138255905	138255966	.	-	.	ID=exon-XM_036164085.1-6;Parent=rna-XM_036164085.1;Dbxref=GeneID:230872,GenBank:XM_036164085.1,MGI:MGI:3529431;gbkey=mRNA;gene=Crocc;product=ciliary rootlet coiled-coil%2C rootletin%2C transcript variant X6;transcript_id=XM_036164085.1;extra_copy_number=0
CM058244.1	Liftoff	exon	138256041	138256124	.	-	.	ID=exon-XM_036164085.1-5;Parent=rna-XM_036164085.1;Dbxref=GeneID:230872,GenBank:XM_036164085.1,MGI:MGI:3529431;gbkey=mRNA;gene=Crocc;product=ciliary rootlet coiled-coil%2C rootletin%2C transcript variant X6;transcript_id=XM_036164085.1;extra_copy_number=0
CM058244.1	Liftoff	exon	138256213	138256398	.	-	.	ID=exon-XM_036164085.1-4;Parent=rna-XM_036164085.1;Dbxref=GeneID:230872,GenBank:XM_036164085.1,MGI:MGI:3529431;gbkey=mRNA;gene=Crocc;product=ciliary rootlet coiled-coil%2C rootletin%2C transcript variant X6;transcript_id=XM_036164085.1;extra_copy_number=0
CM058244.1	Liftoff	exon	138260310	138260464	.	-	.	ID=exon-XM_036164085.1-3;Parent=rna-XM_036164085.1;Dbxref=GeneID:230872,GenBank:XM_036164085.1,MGI:MGI:3529431;gbkey=mRNA;gene=Crocc;product=ciliary rootlet coiled-coil%2C rootletin%2C transcript variant X6;transcript_id=XM_036164085.1;extra_copy_number=0
CM058244.1	Liftoff	exon	138262219	138262360	.	-	.	ID=exon-XM_036164085.1-2;Parent=rna-XM_036164085.1;Dbxref=GeneID:230872,GenBank:XM_036164085.1,MGI:MGI:3529431;gbkey=mRNA;gene=Crocc;product=ciliary rootlet coiled-coil%2C rootletin%2C transcript variant X6;transcript_id=XM_036164085.1;extra_copy_number=0
CM058244.1	Liftoff	exon	138262789	138263562	.	-	.	ID=exon-XM_036164085.1-1;Parent=rna-XM_036164085.1;Dbxref=GeneID:230872,GenBank:XM_036164085.1,MGI:MGI:3529431;gbkey=mRNA;gene=Crocc;product=ciliary rootlet coiled-coil%2C rootletin%2C transcript variant X6;transcript_id=XM_036164085.1;extra_copy_number=0
CM058244.1	Liftoff	CDS	138229676	138229758	.	-	.	ID=cds-XP_036019978.1;Parent=rna-XM_036164085.1;Dbxref=GeneID:230872,GenBank:XP_036019978.1,MGI:MGI:3529431;Name=XP_036019978.1;gbkey=CDS;gene=Crocc;product=rootletin isoform X3;protein_id=XP_036019978.1;extra_copy_number=0
CM058244.1	Liftoff	CDS	138231313	138231433	.	-	.	ID=cds-XP_036019978.1;Parent=rna-XM_036164085.1;Dbxref=GeneID:230872,GenBank:XP_036019978.1,MGI:MGI:3529431;Name=XP_036019978.1;gbkey=CDS;gene=Crocc;product=rootletin isoform X3;protein_id=XP_036019978.1;extra_copy_number=0
CM058244.1	Liftoff	CDS	138231537	138231706	.	-	.	ID=cds-XP_036019978.1;Parent=rna-XM_036164085.1;Dbxref=GeneID:230872,GenBank:XP_036019978.1,MGI:MGI:3529431;Name=XP_036019978.1;gbkey=CDS;gene=Crocc;product=rootletin isoform X3;protein_id=XP_036019978.1;extra_copy_number=0
CM058244.1	Liftoff	CDS	138234465	138234813	.	-	.	ID=cds-XP_036019978.1;Parent=rna-XM_036164085.1;Dbxref=GeneID:230872,GenBank:XP_036019978.1,MGI:MGI:3529431;Name=XP_036019978.1;gbkey=CDS;gene=Crocc;product=rootletin isoform X3;protein_id=XP_036019978.1;extra_copy_number=0
CM058244.1	Liftoff	CDS	138235370	138235537	.	-	.	ID=cds-XP_036019978.1;Parent=rna-XM_036164085.1;Dbxref=GeneID:230872,GenBank:XP_036019978.1,MGI:MGI:3529431;Name=XP_036019978.1;gbkey=CDS;gene=Crocc;product=rootletin isoform X3;protein_id=XP_036019978.1;extra_copy_number=0
CM058244.1	Liftoff	CDS	138237610	138237769	.	-	.	ID=cds-XP_036019978.1;Parent=rna-XM_036164085.1;Dbxref=GeneID:230872,GenBank:XP_036019978.1,MGI:MGI:3529431;Name=XP_036019978.1;gbkey=CDS;gene=Crocc;product=rootletin isoform X3;protein_id=XP_036019978.1;extra_copy_number=0
CM058244.1	Liftoff	CDS	138238367	138238605	.	-	.	ID=cds-XP_036019978.1;Parent=rna-XM_036164085.1;Dbxref=GeneID:230872,GenBank:XP_036019978.1,MGI:MGI:3529431;Name=XP_036019978.1;gbkey=CDS;gene=Crocc;product=rootletin isoform X3;protein_id=XP_036019978.1;extra_copy_number=0
CM058244.1	Liftoff	CDS	138238962	138239105	.	-	.	ID=cds-XP_036019978.1;Parent=rna-XM_036164085.1;Dbxref=GeneID:230872,GenBank:XP_036019978.1,MGI:MGI:3529431;Name=XP_036019978.1;gbkey=CDS;gene=Crocc;product=rootletin isoform X3;protein_id=XP_036019978.1;extra_copy_number=0
CM058244.1	Liftoff	CDS	138239418	138239552	.	-	.	ID=cds-XP_036019978.1;Parent=rna-XM_036164085.1;Dbxref=GeneID:230872,GenBank:XP_036019978.1,MGI:MGI:3529431;Name=XP_036019978.1;gbkey=CDS;gene=Crocc;product=rootletin isoform X3;protein_id=XP_036019978.1;extra_copy_number=0
CM058244.1	Liftoff	CDS	138240161	138240340	.	-	.	ID=cds-XP_036019978.1;Parent=rna-XM_036164085.1;Dbxref=GeneID:230872,GenBank:XP_036019978.1,MGI:MGI:3529431;Name=XP_036019978.1;gbkey=CDS;gene=Crocc;product=rootletin isoform X3;protein_id=XP_036019978.1;extra_copy_number=0
CM058244.1	Liftoff	CDS	138242071	138242240	.	-	.	ID=cds-XP_036019978.1;Parent=rna-XM_036164085.1;Dbxref=GeneID:230872,GenBank:XP_036019978.1,MGI:MGI:3529431;Name=XP_036019978.1;gbkey=CDS;gene=Crocc;product=rootletin isoform X3;protein_id=XP_036019978.1;extra_copy_number=0
CM058244.1	Liftoff	CDS	138243243	138243370	.	-	.	ID=cds-XP_036019978.1;Parent=rna-XM_036164085.1;Dbxref=GeneID:230872,GenBank:XP_036019978.1,MGI:MGI:3529431;Name=XP_036019978.1;gbkey=CDS;gene=Crocc;product=rootletin isoform X3;protein_id=XP_036019978.1;extra_copy_number=0
CM058244.1	Liftoff	CDS	138243628	138243821	.	-	.	ID=cds-XP_036019978.1;Parent=rna-XM_036164085.1;Dbxref=GeneID:230872,GenBank:XP_036019978.1,MGI:MGI:3529431;Name=XP_036019978.1;gbkey=CDS;gene=Crocc;product=rootletin isoform X3;protein_id=XP_036019978.1;extra_copy_number=0
CM058244.1	Liftoff	CDS	138244422	138244652	.	-	.	ID=cds-XP_036019978.1;Parent=rna-XM_036164085.1;Dbxref=GeneID:230872,GenBank:XP_036019978.1,MGI:MGI:3529431;Name=XP_036019978.1;gbkey=CDS;gene=Crocc;product=rootletin isoform X3;protein_id=XP_036019978.1;extra_copy_number=0
CM058244.1	Liftoff	CDS	138244956	138245102	.	-	.	ID=cds-XP_036019978.1;Parent=rna-XM_036164085.1;Dbxref=GeneID:230872,GenBank:XP_036019978.1,MGI:MGI:3529431;Name=XP_036019978.1;gbkey=CDS;gene=Crocc;product=rootletin isoform X3;protein_id=XP_036019978.1;extra_copy_number=0
CM058244.1	Liftoff	CDS	138245953	138246097	.	-	.	ID=cds-XP_036019978.1;Parent=rna-XM_036164085.1;Dbxref=GeneID:230872,GenBank:XP_036019978.1,MGI:MGI:3529431;Name=XP_036019978.1;gbkey=CDS;gene=Crocc;product=rootletin isoform X3;protein_id=XP_036019978.1;extra_copy_number=0
CM058244.1	Liftoff	CDS	138247117	138247299	.	-	.	ID=cds-XP_036019978.1;Parent=rna-XM_036164085.1;Dbxref=GeneID:230872,GenBank:XP_036019978.1,MGI:MGI:3529431;Name=XP_036019978.1;gbkey=CDS;gene=Crocc;product=rootletin isoform X3;protein_id=XP_036019978.1;extra_copy_number=0
CM058244.1	Liftoff	CDS	138250229	138250428	.	-	.	ID=cds-XP_036019978.1;Parent=rna-XM_036164085.1;Dbxref=GeneID:230872,GenBank:XP_036019978.1,MGI:MGI:3529431;Name=XP_036019978.1;gbkey=CDS;gene=Crocc;product=rootletin isoform X3;protein_id=XP_036019978.1;extra_copy_number=0
CM058244.1	Liftoff	CDS	138250892	138251122	.	-	.	ID=cds-XP_036019978.1;Parent=rna-XM_036164085.1;Dbxref=GeneID:230872,GenBank:XP_036019978.1,MGI:MGI:3529431;Name=XP_036019978.1;gbkey=CDS;gene=Crocc;product=rootletin isoform X3;protein_id=XP_036019978.1;extra_copy_number=0
CM058244.1	Liftoff	CDS	138251421	138251504	.	-	.	ID=cds-XP_036019978.1;Parent=rna-XM_036164085.1;Dbxref=GeneID:230872,GenBank:XP_036019978.1,MGI:MGI:3529431;Name=XP_036019978.1;gbkey=CDS;gene=Crocc;product=rootletin isoform X3;protein_id=XP_036019978.1;extra_copy_number=0
CM058244.1	Liftoff	CDS	138252190	138252286	.	-	.	ID=cds-XP_036019978.1;Parent=rna-XM_036164085.1;Dbxref=GeneID:230872,GenBank:XP_036019978.1,MGI:MGI:3529431;Name=XP_036019978.1;gbkey=CDS;gene=Crocc;product=rootletin isoform X3;protein_id=XP_036019978.1;extra_copy_number=0
CM058244.1	Liftoff	CDS	138252677	138252913	.	-	.	ID=cds-XP_036019978.1;Parent=rna-XM_036164085.1;Dbxref=GeneID:230872,GenBank:XP_036019978.1,MGI:MGI:3529431;Name=XP_036019978.1;gbkey=CDS;gene=Crocc;product=rootletin isoform X3;protein_id=XP_036019978.1;extra_copy_number=0
CM058244.1	Liftoff	CDS	138255210	138255316	.	-	.	ID=cds-XP_036019978.1;Parent=rna-XM_036164085.1;Dbxref=GeneID:230872,GenBank:XP_036019978.1,MGI:MGI:3529431;Name=XP_036019978.1;gbkey=CDS;gene=Crocc;product=rootletin isoform X3;protein_id=XP_036019978.1;extra_copy_number=0
CM058244.1	Liftoff	CDS	138255661	138255826	.	-	.	ID=cds-XP_036019978.1;Parent=rna-XM_036164085.1;Dbxref=GeneID:230872,GenBank:XP_036019978.1,MGI:MGI:3529431;Name=XP_036019978.1;gbkey=CDS;gene=Crocc;product=rootletin isoform X3;protein_id=XP_036019978.1;extra_copy_number=0
CM058244.1	Liftoff	CDS	138255905	138255966	.	-	.	ID=cds-XP_036019978.1;Parent=rna-XM_036164085.1;Dbxref=GeneID:230872,GenBank:XP_036019978.1,MGI:MGI:3529431;Name=XP_036019978.1;gbkey=CDS;gene=Crocc;product=rootletin isoform X3;protein_id=XP_036019978.1;extra_copy_number=0
CM058244.1	Liftoff	CDS	138256041	138256124	.	-	.	ID=cds-XP_036019978.1;Parent=rna-XM_036164085.1;Dbxref=GeneID:230872,GenBank:XP_036019978.1,MGI:MGI:3529431;Name=XP_036019978.1;gbkey=CDS;gene=Crocc;product=rootletin isoform X3;protein_id=XP_036019978.1;extra_copy_number=0
CM058244.1	Liftoff	CDS	138256213	138256398	.	-	.	ID=cds-XP_036019978.1;Parent=rna-XM_036164085.1;Dbxref=GeneID:230872,GenBank:XP_036019978.1,MGI:MGI:3529431;Name=XP_036019978.1;gbkey=CDS;gene=Crocc;product=rootletin isoform X3;protein_id=XP_036019978.1;extra_copy_number=0
CM058244.1	Liftoff	CDS	138260310	138260464	.	-	.	ID=cds-XP_036019978.1;Parent=rna-XM_036164085.1;Dbxref=GeneID:230872,GenBank:XP_036019978.1,MGI:MGI:3529431;Name=XP_036019978.1;gbkey=CDS;gene=Crocc;product=rootletin isoform X3;protein_id=XP_036019978.1;extra_copy_number=0
CM058244.1	Liftoff	CDS	138262219	138262360	.	-	.	ID=cds-XP_036019978.1;Parent=rna-XM_036164085.1;Dbxref=GeneID:230872,GenBank:XP_036019978.1,MGI:MGI:3529431;Name=XP_036019978.1;gbkey=CDS;gene=Crocc;product=rootletin isoform X3;protein_id=XP_036019978.1;extra_copy_number=0
CM058244.1	Liftoff	CDS	138262789	138262848	.	-	.	ID=cds-XP_036019978.1;Parent=rna-XM_036164085.1;Dbxref=GeneID:230872,GenBank:XP_036019978.1,MGI:MGI:3529431;Name=XP_036019978.1;gbkey=CDS;gene=Crocc;product=rootletin isoform X3;protein_id=XP_036019978.1;extra_copy_number=0
CM058244.1	Liftoff	transcript	138225906	138263562	.	-	.	ID=rna-XR_004941878.1;Parent=gene-Crocc;Dbxref=GeneID:230872,GenBank:XR_004941878.1,MGI:MGI:3529431;Name=XR_004941878.1;gbkey=misc_RNA;gene=Crocc;model_evidence=Supporting evidence includes similarity to: 34 ESTs%2C 56 long SRA reads%2C and 100%25 coverage of the annotated genomic feature by RNAseq alignments%2C including 22 samples with support for all annotated introns;product=ciliary rootlet coiled-coil%2C rootletin%2C transcript variant X5;transcript_id=XR_004941878.1;extra_copy_number=0
CM058244.1	Liftoff	exon	138225906	138226401	.	-	.	ID=exon-XR_004941878.1-36;Parent=rna-XR_004941878.1;Dbxref=GeneID:230872,GenBank:XR_004941878.1,MGI:MGI:3529431;gbkey=misc_RNA;gene=Crocc;product=ciliary rootlet coiled-coil%2C rootletin%2C transcript variant X5;transcript_id=XR_004941878.1;extra_copy_number=0
CM058244.1	Liftoff	exon	138227123	138227302	.	-	.	ID=exon-XR_004941878.1-35;Parent=rna-XR_004941878.1;Dbxref=GeneID:230872,GenBank:XR_004941878.1,MGI:MGI:3529431;gbkey=misc_RNA;gene=Crocc;product=ciliary rootlet coiled-coil%2C rootletin%2C transcript variant X5;transcript_id=XR_004941878.1;extra_copy_number=0
CM058244.1	Liftoff	exon	138227519	138227650	.	-	.	ID=exon-XR_004941878.1-34;Parent=rna-XR_004941878.1;Dbxref=GeneID:230872,GenBank:XR_004941878.1,MGI:MGI:3529431;gbkey=misc_RNA;gene=Crocc;product=ciliary rootlet coiled-coil%2C rootletin%2C transcript variant X5;transcript_id=XR_004941878.1;extra_copy_number=0
CM058244.1	Liftoff	exon	138227937	138228137	.	-	.	ID=exon-XR_004941878.1-33;Parent=rna-XR_004941878.1;Dbxref=GeneID:230872,GenBank:XR_004941878.1,MGI:MGI:3529431;gbkey=misc_RNA;gene=Crocc;product=ciliary rootlet coiled-coil%2C rootletin%2C transcript variant X5;transcript_id=XR_004941878.1;extra_copy_number=0
CM058244.1	Liftoff	exon	138228432	138228581	.	-	.	ID=exon-XR_004941878.1-32;Parent=rna-XR_004941878.1;Dbxref=GeneID:230872,GenBank:XR_004941878.1,MGI:MGI:3529431;gbkey=misc_RNA;gene=Crocc;product=ciliary rootlet coiled-coil%2C rootletin%2C transcript variant X5;transcript_id=XR_004941878.1;extra_copy_number=0
CM058244.1	Liftoff	exon	138228977	138229201	.	-	.	ID=exon-XR_004941878.1-31;Parent=rna-XR_004941878.1;Dbxref=GeneID:230872,GenBank:XR_004941878.1,MGI:MGI:3529431;gbkey=misc_RNA;gene=Crocc;product=ciliary rootlet coiled-coil%2C rootletin%2C transcript variant X5;transcript_id=XR_004941878.1;extra_copy_number=0
CM058244.1	Liftoff	exon	138229543	138229758	.	-	.	ID=exon-XR_004941878.1-30;Parent=rna-XR_004941878.1;Dbxref=GeneID:230872,GenBank:XR_004941878.1,MGI:MGI:3529431;gbkey=misc_RNA;gene=Crocc;product=ciliary rootlet coiled-coil%2C rootletin%2C transcript variant X5;transcript_id=XR_004941878.1;extra_copy_number=0
CM058244.1	Liftoff	exon	138231313	138231433	.	-	.	ID=exon-XR_004941878.1-29;Parent=rna-XR_004941878.1;Dbxref=GeneID:230872,GenBank:XR_004941878.1,MGI:MGI:3529431;gbkey=misc_RNA;gene=Crocc;product=ciliary rootlet coiled-coil%2C rootletin%2C transcript variant X5;transcript_id=XR_004941878.1;extra_copy_number=0
CM058244.1	Liftoff	exon	138231537	138231706	.	-	.	ID=exon-XR_004941878.1-28;Parent=rna-XR_004941878.1;Dbxref=GeneID:230872,GenBank:XR_004941878.1,MGI:MGI:3529431;gbkey=misc_RNA;gene=Crocc;product=ciliary rootlet coiled-coil%2C rootletin%2C transcript variant X5;transcript_id=XR_004941878.1;extra_copy_number=0
CM058244.1	Liftoff	exon	138234465	138234813	.	-	.	ID=exon-XR_004941878.1-27;Parent=rna-XR_004941878.1;Dbxref=GeneID:230872,GenBank:XR_004941878.1,MGI:MGI:3529431;gbkey=misc_RNA;gene=Crocc;product=ciliary rootlet coiled-coil%2C rootletin%2C transcript variant X5;transcript_id=XR_004941878.1;extra_copy_number=0
CM058244.1	Liftoff	exon	138235370	138235537	.	-	.	ID=exon-XR_004941878.1-26;Parent=rna-XR_004941878.1;Dbxref=GeneID:230872,GenBank:XR_004941878.1,MGI:MGI:3529431;gbkey=misc_RNA;gene=Crocc;product=ciliary rootlet coiled-coil%2C rootletin%2C transcript variant X5;transcript_id=XR_004941878.1;extra_copy_number=0
CM058244.1	Liftoff	exon	138237610	138237769	.	-	.	ID=exon-XR_004941878.1-25;Parent=rna-XR_004941878.1;Dbxref=GeneID:230872,GenBank:XR_004941878.1,MGI:MGI:3529431;gbkey=misc_RNA;gene=Crocc;product=ciliary rootlet coiled-coil%2C rootletin%2C transcript variant X5;transcript_id=XR_004941878.1;extra_copy_number=0
CM058244.1	Liftoff	exon	138238367	138238605	.	-	.	ID=exon-XR_004941878.1-24;Parent=rna-XR_004941878.1;Dbxref=GeneID:230872,GenBank:XR_004941878.1,MGI:MGI:3529431;gbkey=misc_RNA;gene=Crocc;product=ciliary rootlet coiled-coil%2C rootletin%2C transcript variant X5;transcript_id=XR_004941878.1;extra_copy_number=0
CM058244.1	Liftoff	exon	138238962	138239105	.	-	.	ID=exon-XR_004941878.1-23;Parent=rna-XR_004941878.1;Dbxref=GeneID:230872,GenBank:XR_004941878.1,MGI:MGI:3529431;gbkey=misc_RNA;gene=Crocc;product=ciliary rootlet coiled-coil%2C rootletin%2C transcript variant X5;transcript_id=XR_004941878.1;extra_copy_number=0
CM058244.1	Liftoff	exon	138239418	138239552	.	-	.	ID=exon-XR_004941878.1-22;Parent=rna-XR_004941878.1;Dbxref=GeneID:230872,GenBank:XR_004941878.1,MGI:MGI:3529431;gbkey=misc_RNA;gene=Crocc;product=ciliary rootlet coiled-coil%2C rootletin%2C transcript variant X5;transcript_id=XR_004941878.1;extra_copy_number=0
CM058244.1	Liftoff	exon	138240161	138240340	.	-	.	ID=exon-XR_004941878.1-21;Parent=rna-XR_004941878.1;Dbxref=GeneID:230872,GenBank:XR_004941878.1,MGI:MGI:3529431;gbkey=misc_RNA;gene=Crocc;product=ciliary rootlet coiled-coil%2C rootletin%2C transcript variant X5;transcript_id=XR_004941878.1;extra_copy_number=0
CM058244.1	Liftoff	exon	138242071	138242240	.	-	.	ID=exon-XR_004941878.1-20;Parent=rna-XR_004941878.1;Dbxref=GeneID:230872,GenBank:XR_004941878.1,MGI:MGI:3529431;gbkey=misc_RNA;gene=Crocc;product=ciliary rootlet coiled-coil%2C rootletin%2C transcript variant X5;transcript_id=XR_004941878.1;extra_copy_number=0
CM058244.1	Liftoff	exon	138243243	138243370	.	-	.	ID=exon-XR_004941878.1-19;Parent=rna-XR_004941878.1;Dbxref=GeneID:230872,GenBank:XR_004941878.1,MGI:MGI:3529431;gbkey=misc_RNA;gene=Crocc;product=ciliary rootlet coiled-coil%2C rootletin%2C transcript variant X5;transcript_id=XR_004941878.1;extra_copy_number=0
CM058244.1	Liftoff	exon	138243628	138243821	.	-	.	ID=exon-XR_004941878.1-18;Parent=rna-XR_004941878.1;Dbxref=GeneID:230872,GenBank:XR_004941878.1,MGI:MGI:3529431;gbkey=misc_RNA;gene=Crocc;product=ciliary rootlet coiled-coil%2C rootletin%2C transcript variant X5;transcript_id=XR_004941878.1;extra_copy_number=0
CM058244.1	Liftoff	exon	138244422	138244652	.	-	.	ID=exon-XR_004941878.1-17;Parent=rna-XR_004941878.1;Dbxref=GeneID:230872,GenBank:XR_004941878.1,MGI:MGI:3529431;gbkey=misc_RNA;gene=Crocc;product=ciliary rootlet coiled-coil%2C rootletin%2C transcript variant X5;transcript_id=XR_004941878.1;extra_copy_number=0
CM058244.1	Liftoff	exon	138244956	138245102	.	-	.	ID=exon-XR_004941878.1-16;Parent=rna-XR_004941878.1;Dbxref=GeneID:230872,GenBank:XR_004941878.1,MGI:MGI:3529431;gbkey=misc_RNA;gene=Crocc;product=ciliary rootlet coiled-coil%2C rootletin%2C transcript variant X5;transcript_id=XR_004941878.1;extra_copy_number=0
CM058244.1	Liftoff	exon	138245953	138246097	.	-	.	ID=exon-XR_004941878.1-15;Parent=rna-XR_004941878.1;Dbxref=GeneID:230872,GenBank:XR_004941878.1,MGI:MGI:3529431;gbkey=misc_RNA;gene=Crocc;product=ciliary rootlet coiled-coil%2C rootletin%2C transcript variant X5;transcript_id=XR_004941878.1;extra_copy_number=0
CM058244.1	Liftoff	exon	138247117	138247299	.	-	.	ID=exon-XR_004941878.1-14;Parent=rna-XR_004941878.1;Dbxref=GeneID:230872,GenBank:XR_004941878.1,MGI:MGI:3529431;gbkey=misc_RNA;gene=Crocc;product=ciliary rootlet coiled-coil%2C rootletin%2C transcript variant X5;transcript_id=XR_004941878.1;extra_copy_number=0
CM058244.1	Liftoff	exon	138250229	138250428	.	-	.	ID=exon-XR_004941878.1-13;Parent=rna-XR_004941878.1;Dbxref=GeneID:230872,GenBank:XR_004941878.1,MGI:MGI:3529431;gbkey=misc_RNA;gene=Crocc;product=ciliary rootlet coiled-coil%2C rootletin%2C transcript variant X5;transcript_id=XR_004941878.1;extra_copy_number=0
CM058244.1	Liftoff	exon	138250892	138251122	.	-	.	ID=exon-XR_004941878.1-12;Parent=rna-XR_004941878.1;Dbxref=GeneID:230872,GenBank:XR_004941878.1,MGI:MGI:3529431;gbkey=misc_RNA;gene=Crocc;product=ciliary rootlet coiled-coil%2C rootletin%2C transcript variant X5;transcript_id=XR_004941878.1;extra_copy_number=0
CM058244.1	Liftoff	exon	138251421	138251504	.	-	.	ID=exon-XR_004941878.1-11;Parent=rna-XR_004941878.1;Dbxref=GeneID:230872,GenBank:XR_004941878.1,MGI:MGI:3529431;gbkey=misc_RNA;gene=Crocc;product=ciliary rootlet coiled-coil%2C rootletin%2C transcript variant X5;transcript_id=XR_004941878.1;extra_copy_number=0
CM058244.1	Liftoff	exon	138252190	138252286	.	-	.	ID=exon-XR_004941878.1-10;Parent=rna-XR_004941878.1;Dbxref=GeneID:230872,GenBank:XR_004941878.1,MGI:MGI:3529431;gbkey=misc_RNA;gene=Crocc;product=ciliary rootlet coiled-coil%2C rootletin%2C transcript variant X5;transcript_id=XR_004941878.1;extra_copy_number=0
CM058244.1	Liftoff	exon	138252677	138252913	.	-	.	ID=exon-XR_004941878.1-9;Parent=rna-XR_004941878.1;Dbxref=GeneID:230872,GenBank:XR_004941878.1,MGI:MGI:3529431;gbkey=misc_RNA;gene=Crocc;product=ciliary rootlet coiled-coil%2C rootletin%2C transcript variant X5;transcript_id=XR_004941878.1;extra_copy_number=0
CM058244.1	Liftoff	exon	138255210	138255316	.	-	.	ID=exon-XR_004941878.1-8;Parent=rna-XR_004941878.1;Dbxref=GeneID:230872,GenBank:XR_004941878.1,MGI:MGI:3529431;gbkey=misc_RNA;gene=Crocc;product=ciliary rootlet coiled-coil%2C rootletin%2C transcript variant X5;transcript_id=XR_004941878.1;extra_copy_number=0
CM058244.1	Liftoff	exon	138255661	138255826	.	-	.	ID=exon-XR_004941878.1-7;Parent=rna-XR_004941878.1;Dbxref=GeneID:230872,GenBank:XR_004941878.1,MGI:MGI:3529431;gbkey=misc_RNA;gene=Crocc;product=ciliary rootlet coiled-coil%2C rootletin%2C transcript variant X5;transcript_id=XR_004941878.1;extra_copy_number=0
CM058244.1	Liftoff	exon	138255905	138255966	.	-	.	ID=exon-XR_004941878.1-6;Parent=rna-XR_004941878.1;Dbxref=GeneID:230872,GenBank:XR_004941878.1,MGI:MGI:3529431;gbkey=misc_RNA;gene=Crocc;product=ciliary rootlet coiled-coil%2C rootletin%2C transcript variant X5;transcript_id=XR_004941878.1;extra_copy_number=0
CM058244.1	Liftoff	exon	138256041	138256124	.	-	.	ID=exon-XR_004941878.1-5;Parent=rna-XR_004941878.1;Dbxref=GeneID:230872,GenBank:XR_004941878.1,MGI:MGI:3529431;gbkey=misc_RNA;gene=Crocc;product=ciliary rootlet coiled-coil%2C rootletin%2C transcript variant X5;transcript_id=XR_004941878.1;extra_copy_number=0
CM058244.1	Liftoff	exon	138256213	138256398	.	-	.	ID=exon-XR_004941878.1-4;Parent=rna-XR_004941878.1;Dbxref=GeneID:230872,GenBank:XR_004941878.1,MGI:MGI:3529431;gbkey=misc_RNA;gene=Crocc;product=ciliary rootlet coiled-coil%2C rootletin%2C transcript variant X5;transcript_id=XR_004941878.1;extra_copy_number=0
CM058244.1	Liftoff	exon	138260310	138260464	.	-	.	ID=exon-XR_004941878.1-3;Parent=rna-XR_004941878.1;Dbxref=GeneID:230872,GenBank:XR_004941878.1,MGI:MGI:3529431;gbkey=misc_RNA;gene=Crocc;product=ciliary rootlet coiled-coil%2C rootletin%2C transcript variant X5;transcript_id=XR_004941878.1;extra_copy_number=0
CM058244.1	Liftoff	exon	138262219	138262360	.	-	.	ID=exon-XR_004941878.1-2;Parent=rna-XR_004941878.1;Dbxref=GeneID:230872,GenBank:XR_004941878.1,MGI:MGI:3529431;gbkey=misc_RNA;gene=Crocc;product=ciliary rootlet coiled-coil%2C rootletin%2C transcript variant X5;transcript_id=XR_004941878.1;extra_copy_number=0
CM058244.1	Liftoff	exon	138262789	138263562	.	-	.	ID=exon-XR_004941878.1-1;Parent=rna-XR_004941878.1;Dbxref=GeneID:230872,GenBank:XR_004941878.1,MGI:MGI:3529431;gbkey=misc_RNA;gene=Crocc;product=ciliary rootlet coiled-coil%2C rootletin%2C transcript variant X5;transcript_id=XR_004941878.1;extra_copy_number=0
CM058244.1	Liftoff	transcript	138225906	138263333	.	-	.	ID=rna-XR_881420.4;Parent=gene-Crocc;Dbxref=GeneID:230872,GenBank:XR_881420.4,MGI:MGI:3529431;Name=XR_881420.4;gbkey=misc_RNA;gene=Crocc;model_evidence=Supporting evidence includes similarity to: 33 ESTs%2C 78 long SRA reads%2C and 100%25 coverage of the annotated genomic feature by RNAseq alignments%2C including 16 samples with support for all annotated introns;product=ciliary rootlet coiled-coil%2C rootletin%2C transcript variant X1;transcript_id=XR_881420.4;extra_copy_number=0
CM058244.1	Liftoff	exon	138225906	138226401	.	-	.	ID=exon-XR_881420.4-37;Parent=rna-XR_881420.4;Dbxref=GeneID:230872,GenBank:XR_881420.4,MGI:MGI:3529431;gbkey=misc_RNA;gene=Crocc;product=ciliary rootlet coiled-coil%2C rootletin%2C transcript variant X1;transcript_id=XR_881420.4;extra_copy_number=0
CM058244.1	Liftoff	exon	138227123	138227315	.	-	.	ID=exon-XR_881420.4-36;Parent=rna-XR_881420.4;Dbxref=GeneID:230872,GenBank:XR_881420.4,MGI:MGI:3529431;gbkey=misc_RNA;gene=Crocc;product=ciliary rootlet coiled-coil%2C rootletin%2C transcript variant X1;transcript_id=XR_881420.4;extra_copy_number=0
CM058244.1	Liftoff	exon	138227519	138227650	.	-	.	ID=exon-XR_881420.4-35;Parent=rna-XR_881420.4;Dbxref=GeneID:230872,GenBank:XR_881420.4,MGI:MGI:3529431;gbkey=misc_RNA;gene=Crocc;product=ciliary rootlet coiled-coil%2C rootletin%2C transcript variant X1;transcript_id=XR_881420.4;extra_copy_number=0
CM058244.1	Liftoff	exon	138227937	138228137	.	-	.	ID=exon-XR_881420.4-34;Parent=rna-XR_881420.4;Dbxref=GeneID:230872,GenBank:XR_881420.4,MGI:MGI:3529431;gbkey=misc_RNA;gene=Crocc;product=ciliary rootlet coiled-coil%2C rootletin%2C transcript variant X1;transcript_id=XR_881420.4;extra_copy_number=0
CM058244.1	Liftoff	exon	138228432	138228581	.	-	.	ID=exon-XR_881420.4-33;Parent=rna-XR_881420.4;Dbxref=GeneID:230872,GenBank:XR_881420.4,MGI:MGI:3529431;gbkey=misc_RNA;gene=Crocc;product=ciliary rootlet coiled-coil%2C rootletin%2C transcript variant X1;transcript_id=XR_881420.4;extra_copy_number=0
CM058244.1	Liftoff	exon	138228977	138229201	.	-	.	ID=exon-XR_881420.4-32;Parent=rna-XR_881420.4;Dbxref=GeneID:230872,GenBank:XR_881420.4,MGI:MGI:3529431;gbkey=misc_RNA;gene=Crocc;product=ciliary rootlet coiled-coil%2C rootletin%2C transcript variant X1;transcript_id=XR_881420.4;extra_copy_number=0
CM058244.1	Liftoff	exon	138229543	138229758	.	-	.	ID=exon-XR_881420.4-31;Parent=rna-XR_881420.4;Dbxref=GeneID:230872,GenBank:XR_881420.4,MGI:MGI:3529431;gbkey=misc_RNA;gene=Crocc;product=ciliary rootlet coiled-coil%2C rootletin%2C transcript variant X1;transcript_id=XR_881420.4;extra_copy_number=0
CM058244.1	Liftoff	exon	138230923	138231086	.	-	.	ID=exon-XR_881420.4-30;Parent=rna-XR_881420.4;Dbxref=GeneID:230872,GenBank:XR_881420.4,MGI:MGI:3529431;gbkey=misc_RNA;gene=Crocc;product=ciliary rootlet coiled-coil%2C rootletin%2C transcript variant X1;transcript_id=XR_881420.4;extra_copy_number=0
CM058244.1	Liftoff	exon	138231313	138231433	.	-	.	ID=exon-XR_881420.4-29;Parent=rna-XR_881420.4;Dbxref=GeneID:230872,GenBank:XR_881420.4,MGI:MGI:3529431;gbkey=misc_RNA;gene=Crocc;product=ciliary rootlet coiled-coil%2C rootletin%2C transcript variant X1;transcript_id=XR_881420.4;extra_copy_number=0
CM058244.1	Liftoff	exon	138231537	138231706	.	-	.	ID=exon-XR_881420.4-28;Parent=rna-XR_881420.4;Dbxref=GeneID:230872,GenBank:XR_881420.4,MGI:MGI:3529431;gbkey=misc_RNA;gene=Crocc;product=ciliary rootlet coiled-coil%2C rootletin%2C transcript variant X1;transcript_id=XR_881420.4;extra_copy_number=0
CM058244.1	Liftoff	exon	138234465	138234813	.	-	.	ID=exon-XR_881420.4-27;Parent=rna-XR_881420.4;Dbxref=GeneID:230872,GenBank:XR_881420.4,MGI:MGI:3529431;gbkey=misc_RNA;gene=Crocc;product=ciliary rootlet coiled-coil%2C rootletin%2C transcript variant X1;transcript_id=XR_881420.4;extra_copy_number=0
CM058244.1	Liftoff	exon	138235370	138235537	.	-	.	ID=exon-XR_881420.4-26;Parent=rna-XR_881420.4;Dbxref=GeneID:230872,GenBank:XR_881420.4,MGI:MGI:3529431;gbkey=misc_RNA;gene=Crocc;product=ciliary rootlet coiled-coil%2C rootletin%2C transcript variant X1;transcript_id=XR_881420.4;extra_copy_number=0
CM058244.1	Liftoff	exon	138237610	138237769	.	-	.	ID=exon-XR_881420.4-25;Parent=rna-XR_881420.4;Dbxref=GeneID:230872,GenBank:XR_881420.4,MGI:MGI:3529431;gbkey=misc_RNA;gene=Crocc;product=ciliary rootlet coiled-coil%2C rootletin%2C transcript variant X1;transcript_id=XR_881420.4;extra_copy_number=0
CM058244.1	Liftoff	exon	138238367	138238605	.	-	.	ID=exon-XR_881420.4-24;Parent=rna-XR_881420.4;Dbxref=GeneID:230872,GenBank:XR_881420.4,MGI:MGI:3529431;gbkey=misc_RNA;gene=Crocc;product=ciliary rootlet coiled-coil%2C rootletin%2C transcript variant X1;transcript_id=XR_881420.4;extra_copy_number=0
CM058244.1	Liftoff	exon	138238962	138239105	.	-	.	ID=exon-XR_881420.4-23;Parent=rna-XR_881420.4;Dbxref=GeneID:230872,GenBank:XR_881420.4,MGI:MGI:3529431;gbkey=misc_RNA;gene=Crocc;product=ciliary rootlet coiled-coil%2C rootletin%2C transcript variant X1;transcript_id=XR_881420.4;extra_copy_number=0
CM058244.1	Liftoff	exon	138239418	138239552	.	-	.	ID=exon-XR_881420.4-22;Parent=rna-XR_881420.4;Dbxref=GeneID:230872,GenBank:XR_881420.4,MGI:MGI:3529431;gbkey=misc_RNA;gene=Crocc;product=ciliary rootlet coiled-coil%2C rootletin%2C transcript variant X1;transcript_id=XR_881420.4;extra_copy_number=0
CM058244.1	Liftoff	exon	138240161	138240340	.	-	.	ID=exon-XR_881420.4-21;Parent=rna-XR_881420.4;Dbxref=GeneID:230872,GenBank:XR_881420.4,MGI:MGI:3529431;gbkey=misc_RNA;gene=Crocc;product=ciliary rootlet coiled-coil%2C rootletin%2C transcript variant X1;transcript_id=XR_881420.4;extra_copy_number=0
CM058244.1	Liftoff	exon	138242071	138242240	.	-	.	ID=exon-XR_881420.4-20;Parent=rna-XR_881420.4;Dbxref=GeneID:230872,GenBank:XR_881420.4,MGI:MGI:3529431;gbkey=misc_RNA;gene=Crocc;product=ciliary rootlet coiled-coil%2C rootletin%2C transcript variant X1;transcript_id=XR_881420.4;extra_copy_number=0
CM058244.1	Liftoff	exon	138243243	138243370	.	-	.	ID=exon-XR_881420.4-19;Parent=rna-XR_881420.4;Dbxref=GeneID:230872,GenBank:XR_881420.4,MGI:MGI:3529431;gbkey=misc_RNA;gene=Crocc;product=ciliary rootlet coiled-coil%2C rootletin%2C transcript variant X1;transcript_id=XR_881420.4;extra_copy_number=0
CM058244.1	Liftoff	exon	138243628	138243821	.	-	.	ID=exon-XR_881420.4-18;Parent=rna-XR_881420.4;Dbxref=GeneID:230872,GenBank:XR_881420.4,MGI:MGI:3529431;gbkey=misc_RNA;gene=Crocc;product=ciliary rootlet coiled-coil%2C rootletin%2C transcript variant X1;transcript_id=XR_881420.4;extra_copy_number=0
CM058244.1	Liftoff	exon	138244422	138244652	.	-	.	ID=exon-XR_881420.4-17;Parent=rna-XR_881420.4;Dbxref=GeneID:230872,GenBank:XR_881420.4,MGI:MGI:3529431;gbkey=misc_RNA;gene=Crocc;product=ciliary rootlet coiled-coil%2C rootletin%2C transcript variant X1;transcript_id=XR_881420.4;extra_copy_number=0
CM058244.1	Liftoff	exon	138244956	138245102	.	-	.	ID=exon-XR_881420.4-16;Parent=rna-XR_881420.4;Dbxref=GeneID:230872,GenBank:XR_881420.4,MGI:MGI:3529431;gbkey=misc_RNA;gene=Crocc;product=ciliary rootlet coiled-coil%2C rootletin%2C transcript variant X1;transcript_id=XR_881420.4;extra_copy_number=0
CM058244.1	Liftoff	exon	138245953	138246097	.	-	.	ID=exon-XR_881420.4-15;Parent=rna-XR_881420.4;Dbxref=GeneID:230872,GenBank:XR_881420.4,MGI:MGI:3529431;gbkey=misc_RNA;gene=Crocc;product=ciliary rootlet coiled-coil%2C rootletin%2C transcript variant X1;transcript_id=XR_881420.4;extra_copy_number=0
CM058244.1	Liftoff	exon	138247117	138247299	.	-	.	ID=exon-XR_881420.4-14;Parent=rna-XR_881420.4;Dbxref=GeneID:230872,GenBank:XR_881420.4,MGI:MGI:3529431;gbkey=misc_RNA;gene=Crocc;product=ciliary rootlet coiled-coil%2C rootletin%2C transcript variant X1;transcript_id=XR_881420.4;extra_copy_number=0
CM058244.1	Liftoff	exon	138250229	138250428	.	-	.	ID=exon-XR_881420.4-13;Parent=rna-XR_881420.4;Dbxref=GeneID:230872,GenBank:XR_881420.4,MGI:MGI:3529431;gbkey=misc_RNA;gene=Crocc;product=ciliary rootlet coiled-coil%2C rootletin%2C transcript variant X1;transcript_id=XR_881420.4;extra_copy_number=0
CM058244.1	Liftoff	exon	138250892	138251122	.	-	.	ID=exon-XR_881420.4-12;Parent=rna-XR_881420.4;Dbxref=GeneID:230872,GenBank:XR_881420.4,MGI:MGI:3529431;gbkey=misc_RNA;gene=Crocc;product=ciliary rootlet coiled-coil%2C rootletin%2C transcript variant X1;transcript_id=XR_881420.4;extra_copy_number=0
CM058244.1	Liftoff	exon	138251421	138251504	.	-	.	ID=exon-XR_881420.4-11;Parent=rna-XR_881420.4;Dbxref=GeneID:230872,GenBank:XR_881420.4,MGI:MGI:3529431;gbkey=misc_RNA;gene=Crocc;product=ciliary rootlet coiled-coil%2C rootletin%2C transcript variant X1;transcript_id=XR_881420.4;extra_copy_number=0
CM058244.1	Liftoff	exon	138252190	138252286	.	-	.	ID=exon-XR_881420.4-10;Parent=rna-XR_881420.4;Dbxref=GeneID:230872,GenBank:XR_881420.4,MGI:MGI:3529431;gbkey=misc_RNA;gene=Crocc;product=ciliary rootlet coiled-coil%2C rootletin%2C transcript variant X1;transcript_id=XR_881420.4;extra_copy_number=0
CM058244.1	Liftoff	exon	138252677	138252913	.	-	.	ID=exon-XR_881420.4-9;Parent=rna-XR_881420.4;Dbxref=GeneID:230872,GenBank:XR_881420.4,MGI:MGI:3529431;gbkey=misc_RNA;gene=Crocc;product=ciliary rootlet coiled-coil%2C rootletin%2C transcript variant X1;transcript_id=XR_881420.4;extra_copy_number=0
CM058244.1	Liftoff	exon	138255210	138255316	.	-	.	ID=exon-XR_881420.4-8;Parent=rna-XR_881420.4;Dbxref=GeneID:230872,GenBank:XR_881420.4,MGI:MGI:3529431;gbkey=misc_RNA;gene=Crocc;product=ciliary rootlet coiled-coil%2C rootletin%2C transcript variant X1;transcript_id=XR_881420.4;extra_copy_number=0
CM058244.1	Liftoff	exon	138255661	138255826	.	-	.	ID=exon-XR_881420.4-7;Parent=rna-XR_881420.4;Dbxref=GeneID:230872,GenBank:XR_881420.4,MGI:MGI:3529431;gbkey=misc_RNA;gene=Crocc;product=ciliary rootlet coiled-coil%2C rootletin%2C transcript variant X1;transcript_id=XR_881420.4;extra_copy_number=0
CM058244.1	Liftoff	exon	138255905	138255966	.	-	.	ID=exon-XR_881420.4-6;Parent=rna-XR_881420.4;Dbxref=GeneID:230872,GenBank:XR_881420.4,MGI:MGI:3529431;gbkey=misc_RNA;gene=Crocc;product=ciliary rootlet coiled-coil%2C rootletin%2C transcript variant X1;transcript_id=XR_881420.4;extra_copy_number=0
CM058244.1	Liftoff	exon	138256041	138256124	.	-	.	ID=exon-XR_881420.4-5;Parent=rna-XR_881420.4;Dbxref=GeneID:230872,GenBank:XR_881420.4,MGI:MGI:3529431;gbkey=misc_RNA;gene=Crocc;product=ciliary rootlet coiled-coil%2C rootletin%2C transcript variant X1;transcript_id=XR_881420.4;extra_copy_number=0
CM058244.1	Liftoff	exon	138256213	138256398	.	-	.	ID=exon-XR_881420.4-4;Parent=rna-XR_881420.4;Dbxref=GeneID:230872,GenBank:XR_881420.4,MGI:MGI:3529431;gbkey=misc_RNA;gene=Crocc;product=ciliary rootlet coiled-coil%2C rootletin%2C transcript variant X1;transcript_id=XR_881420.4;extra_copy_number=0
CM058244.1	Liftoff	exon	138260310	138260464	.	-	.	ID=exon-XR_881420.4-3;Parent=rna-XR_881420.4;Dbxref=GeneID:230872,GenBank:XR_881420.4,MGI:MGI:3529431;gbkey=misc_RNA;gene=Crocc;product=ciliary rootlet coiled-coil%2C rootletin%2C transcript variant X1;transcript_id=XR_881420.4;extra_copy_number=0
CM058244.1	Liftoff	exon	138262219	138262360	.	-	.	ID=exon-XR_881420.4-2;Parent=rna-XR_881420.4;Dbxref=GeneID:230872,GenBank:XR_881420.4,MGI:MGI:3529431;gbkey=misc_RNA;gene=Crocc;product=ciliary rootlet coiled-coil%2C rootletin%2C transcript variant X1;transcript_id=XR_881420.4;extra_copy_number=0
CM058244.1	Liftoff	exon	138262789	138263333	.	-	.	ID=exon-XR_881420.4-1;Parent=rna-XR_881420.4;Dbxref=GeneID:230872,GenBank:XR_881420.4,MGI:MGI:3529431;gbkey=misc_RNA;gene=Crocc;product=ciliary rootlet coiled-coil%2C rootletin%2C transcript variant X1;transcript_id=XR_881420.4;extra_copy_number=0
CM058244.1	Liftoff	match	138269977	138270286	.	+	.	ID=1c361db5-de5b-4a03-96a0-7368f3fc689c;Target=NG_150855.1 1 310 +;assembly_bases_aln=310;assembly_bases_seq=310;bit_score=577.963;blast_aligner=1;blast_score=310;common_component=0;e_value=8.00748e-163;filter_score=0;for_remapping=2;gap_count=0;hsp_percent_coverage=100;matchable_bases=310;matched_bases=310;num_ident=310;num_mismatch=0;pct_coverage=100;pct_coverage_hiqual=100;pct_identity_gap=100;pct_identity_gapopen_only=100;pct_identity_ungap=100;rank=1;weighted_identity=1;coverage=1.0;sequence_ID=1.0;extra_copy_number=0;copy_num_ID=1c361db5-de5b-4a03-96a0-7368f3fc689c_0
CM058244.1	Liftoff	enhancer	138270077	138270186	.	.	.	ID=id-GeneID:128925135;Dbxref=GeneID:128925135;Note=cis-regulatory module chr4:140616723-140616832 (MGSCv37/mm9 assembly coordinates);experiment=EXISTENCE:reporter gene assay evidence [ECO:0000049][PMID:25872643];function=activates a minimal SCP1 promoter by CapStarr-seq with weak activity in NIH3T3 fibroblasts {active_cell/tissue: NIH3T3};gbkey=regulatory;regulatory_class=enhancer;coverage=1.0;sequence_ID=1.0;extra_copy_number=0;copy_num_ID=id-GeneID:128925135_0
CM058244.1	Liftoff	biological_region	138270077	138270186	.	+	.	ID=id-GeneID:128925135-2;Dbxref=GeneID:128925135;Name=biological region;gbkey=Region;standard_name=CapStarr-seq enhancer MGSCv37_chr4:140616723-140616832;coverage=1.0;sequence_ID=1.0;extra_copy_number=0;copy_num_ID=id-GeneID:128925135-2_0
CM058244.1	Liftoff	gene	138275781	138287634	.	-	.	ID=gene-Necap2;Dbxref=GeneID:66147,MGI:MGI:1913397;Name=Necap2;description=NECAP endocytosis associated 2;gbkey=Gene;gene=Necap2;gene_biotype=protein_coding;gene_synonym=1110005F07Rik,NECAP-2;coverage=1.0;sequence_ID=1.0;valid_ORFs=1;extra_copy_number=0;copy_num_ID=gene-Necap2_0
CM058244.1	Liftoff	mRNA	138275781	138287630	.	-	.	ID=rna-NM_025383.4;Parent=gene-Necap2;Dbxref=GeneID:66147,GenBank:NM_025383.4,MGI:MGI:1913397;Name=NM_025383.4;gbkey=mRNA;gene=Necap2;product=NECAP endocytosis associated 2%2C transcript variant 1;tag=RefSeq Select;transcript_id=NM_025383.4;matches_ref_protein=True;valid_ORF=True;extra_copy_number=0
CM058244.1	Liftoff	exon	138275781	138276881	.	-	.	ID=exon-NM_025383.4-8;Parent=rna-NM_025383.4;Dbxref=GeneID:66147,GenBank:NM_025383.4,MGI:MGI:1913397;gbkey=mRNA;gene=Necap2;product=NECAP endocytosis associated 2%2C transcript variant 1;tag=RefSeq Select;transcript_id=NM_025383.4;extra_copy_number=0
CM058244.1	Liftoff	exon	138277464	138277548	.	-	.	ID=exon-NM_025383.4-7;Parent=rna-NM_025383.4;Dbxref=GeneID:66147,GenBank:NM_025383.4,MGI:MGI:1913397;gbkey=mRNA;gene=Necap2;product=NECAP endocytosis associated 2%2C transcript variant 1;tag=RefSeq Select;transcript_id=NM_025383.4;extra_copy_number=0
CM058244.1	Liftoff	exon	138279325	138279502	.	-	.	ID=exon-NM_025383.4-6;Parent=rna-NM_025383.4;Dbxref=GeneID:66147,GenBank:NM_025383.4,MGI:MGI:1913397;gbkey=mRNA;gene=Necap2;product=NECAP endocytosis associated 2%2C transcript variant 1;tag=RefSeq Select;transcript_id=NM_025383.4;extra_copy_number=0
CM058244.1	Liftoff	exon	138281798	138281906	.	-	.	ID=exon-NM_025383.4-5;Parent=rna-NM_025383.4;Dbxref=GeneID:66147,GenBank:NM_025383.4,MGI:MGI:1913397;gbkey=mRNA;gene=Necap2;product=NECAP endocytosis associated 2%2C transcript variant 1;tag=RefSeq Select;transcript_id=NM_025383.4;extra_copy_number=0
CM058244.1	Liftoff	exon	138282777	138282858	.	-	.	ID=exon-NM_025383.4-4;Parent=rna-NM_025383.4;Dbxref=GeneID:66147,GenBank:NM_025383.4,MGI:MGI:1913397;gbkey=mRNA;gene=Necap2;product=NECAP endocytosis associated 2%2C transcript variant 1;tag=RefSeq Select;transcript_id=NM_025383.4;extra_copy_number=0
CM058244.1	Liftoff	exon	138282944	138283048	.	-	.	ID=exon-NM_025383.4-3;Parent=rna-NM_025383.4;Dbxref=GeneID:66147,GenBank:NM_025383.4,MGI:MGI:1913397;gbkey=mRNA;gene=Necap2;product=NECAP endocytosis associated 2%2C transcript variant 1;tag=RefSeq Select;transcript_id=NM_025383.4;extra_copy_number=0
CM058244.1	Liftoff	exon	138284233	138284333	.	-	.	ID=exon-NM_025383.4-2;Parent=rna-NM_025383.4;Dbxref=GeneID:66147,GenBank:NM_025383.4,MGI:MGI:1913397;gbkey=mRNA;gene=Necap2;product=NECAP endocytosis associated 2%2C transcript variant 1;tag=RefSeq Select;transcript_id=NM_025383.4;extra_copy_number=0
CM058244.1	Liftoff	exon	138287486	138287630	.	-	.	ID=exon-NM_025383.4-1;Parent=rna-NM_025383.4;Dbxref=GeneID:66147,GenBank:NM_025383.4,MGI:MGI:1913397;gbkey=mRNA;gene=Necap2;product=NECAP endocytosis associated 2%2C transcript variant 1;tag=RefSeq Select;transcript_id=NM_025383.4;extra_copy_number=0
CM058244.1	Liftoff	CDS	138276833	138276881	.	-	.	ID=cds-NP_079659.1;Parent=rna-NM_025383.4;Dbxref=CCDS:CCDS18862.1,GeneID:66147,GenBank:NP_079659.1,MGI:MGI:1913397;Name=NP_079659.1;gbkey=CDS;gene=Necap2;product=adaptin ear-binding coat-associated protein 2;protein_id=NP_079659.1;tag=RefSeq Select;extra_copy_number=0
CM058244.1	Liftoff	CDS	138277464	138277548	.	-	.	ID=cds-NP_079659.1;Parent=rna-NM_025383.4;Dbxref=CCDS:CCDS18862.1,GeneID:66147,GenBank:NP_079659.1,MGI:MGI:1913397;Name=NP_079659.1;gbkey=CDS;gene=Necap2;product=adaptin ear-binding coat-associated protein 2;protein_id=NP_079659.1;tag=RefSeq Select;extra_copy_number=0
CM058244.1	Liftoff	CDS	138279325	138279502	.	-	.	ID=cds-NP_079659.1;Parent=rna-NM_025383.4;Dbxref=CCDS:CCDS18862.1,GeneID:66147,GenBank:NP_079659.1,MGI:MGI:1913397;Name=NP_079659.1;gbkey=CDS;gene=Necap2;product=adaptin ear-binding coat-associated protein 2;protein_id=NP_079659.1;tag=RefSeq Select;extra_copy_number=0
CM058244.1	Liftoff	CDS	138281798	138281906	.	-	.	ID=cds-NP_079659.1;Parent=rna-NM_025383.4;Dbxref=CCDS:CCDS18862.1,GeneID:66147,GenBank:NP_079659.1,MGI:MGI:1913397;Name=NP_079659.1;gbkey=CDS;gene=Necap2;product=adaptin ear-binding coat-associated protein 2;protein_id=NP_079659.1;tag=RefSeq Select;extra_copy_number=0
CM058244.1	Liftoff	CDS	138282777	138282858	.	-	.	ID=cds-NP_079659.1;Parent=rna-NM_025383.4;Dbxref=CCDS:CCDS18862.1,GeneID:66147,GenBank:NP_079659.1,MGI:MGI:1913397;Name=NP_079659.1;gbkey=CDS;gene=Necap2;product=adaptin ear-binding coat-associated protein 2;protein_id=NP_079659.1;tag=RefSeq Select;extra_copy_number=0
CM058244.1	Liftoff	CDS	138282944	138283048	.	-	.	ID=cds-NP_079659.1;Parent=rna-NM_025383.4;Dbxref=CCDS:CCDS18862.1,GeneID:66147,GenBank:NP_079659.1,MGI:MGI:1913397;Name=NP_079659.1;gbkey=CDS;gene=Necap2;product=adaptin ear-binding coat-associated protein 2;protein_id=NP_079659.1;tag=RefSeq Select;extra_copy_number=0
CM058244.1	Liftoff	CDS	138284233	138284333	.	-	.	ID=cds-NP_079659.1;Parent=rna-NM_025383.4;Dbxref=CCDS:CCDS18862.1,GeneID:66147,GenBank:NP_079659.1,MGI:MGI:1913397;Name=NP_079659.1;gbkey=CDS;gene=Necap2;product=adaptin ear-binding coat-associated protein 2;protein_id=NP_079659.1;tag=RefSeq Select;extra_copy_number=0
CM058244.1	Liftoff	CDS	138287486	138287577	.	-	.	ID=cds-NP_079659.1;Parent=rna-NM_025383.4;Dbxref=CCDS:CCDS18862.1,GeneID:66147,GenBank:NP_079659.1,MGI:MGI:1913397;Name=NP_079659.1;gbkey=CDS;gene=Necap2;product=adaptin ear-binding coat-associated protein 2;protein_id=NP_079659.1;tag=RefSeq Select;extra_copy_number=0
CM058244.1	Liftoff	transcript	138275781	138287630	.	-	.	ID=rna-NR_149724.1;Parent=gene-Necap2;Dbxref=GeneID:66147,GenBank:NR_149724.1,MGI:MGI:1913397;Name=NR_149724.1;gbkey=misc_RNA;gene=Necap2;product=NECAP endocytosis associated 2%2C transcript variant 2;transcript_id=NR_149724.1;extra_copy_number=0
CM058244.1	Liftoff	exon	138275781	138276881	.	-	.	ID=exon-NR_149724.1-9;Parent=rna-NR_149724.1;Dbxref=GeneID:66147,GenBank:NR_149724.1,MGI:MGI:1913397;gbkey=misc_RNA;gene=Necap2;product=NECAP endocytosis associated 2%2C transcript variant 2;transcript_id=NR_149724.1;extra_copy_number=0
CM058244.1	Liftoff	exon	138277464	138277548	.	-	.	ID=exon-NR_149724.1-8;Parent=rna-NR_149724.1;Dbxref=GeneID:66147,GenBank:NR_149724.1,MGI:MGI:1913397;gbkey=misc_RNA;gene=Necap2;product=NECAP endocytosis associated 2%2C transcript variant 2;transcript_id=NR_149724.1;extra_copy_number=0
CM058244.1	Liftoff	exon	138279325	138279502	.	-	.	ID=exon-NR_149724.1-7;Parent=rna-NR_149724.1;Dbxref=GeneID:66147,GenBank:NR_149724.1,MGI:MGI:1913397;gbkey=misc_RNA;gene=Necap2;product=NECAP endocytosis associated 2%2C transcript variant 2;transcript_id=NR_149724.1;extra_copy_number=0
CM058244.1	Liftoff	exon	138280850	138280964	.	-	.	ID=exon-NR_149724.1-6;Parent=rna-NR_149724.1;Dbxref=GeneID:66147,GenBank:NR_149724.1,MGI:MGI:1913397;gbkey=misc_RNA;gene=Necap2;product=NECAP endocytosis associated 2%2C transcript variant 2;transcript_id=NR_149724.1;extra_copy_number=0
CM058244.1	Liftoff	exon	138281798	138281906	.	-	.	ID=exon-NR_149724.1-5;Parent=rna-NR_149724.1;Dbxref=GeneID:66147,GenBank:NR_149724.1,MGI:MGI:1913397;gbkey=misc_RNA;gene=Necap2;product=NECAP endocytosis associated 2%2C transcript variant 2;transcript_id=NR_149724.1;extra_copy_number=0
CM058244.1	Liftoff	exon	138282777	138282858	.	-	.	ID=exon-NR_149724.1-4;Parent=rna-NR_149724.1;Dbxref=GeneID:66147,GenBank:NR_149724.1,MGI:MGI:1913397;gbkey=misc_RNA;gene=Necap2;product=NECAP endocytosis associated 2%2C transcript variant 2;transcript_id=NR_149724.1;extra_copy_number=0
CM058244.1	Liftoff	exon	138282944	138283048	.	-	.	ID=exon-NR_149724.1-3;Parent=rna-NR_149724.1;Dbxref=GeneID:66147,GenBank:NR_149724.1,MGI:MGI:1913397;gbkey=misc_RNA;gene=Necap2;product=NECAP endocytosis associated 2%2C transcript variant 2;transcript_id=NR_149724.1;extra_copy_number=0
CM058244.1	Liftoff	exon	138284233	138284333	.	-	.	ID=exon-NR_149724.1-2;Parent=rna-NR_149724.1;Dbxref=GeneID:66147,GenBank:NR_149724.1,MGI:MGI:1913397;gbkey=misc_RNA;gene=Necap2;product=NECAP endocytosis associated 2%2C transcript variant 2;transcript_id=NR_149724.1;extra_copy_number=0
CM058244.1	Liftoff	exon	138287486	138287630	.	-	.	ID=exon-NR_149724.1-1;Parent=rna-NR_149724.1;Dbxref=GeneID:66147,GenBank:NR_149724.1,MGI:MGI:1913397;gbkey=misc_RNA;gene=Necap2;product=NECAP endocytosis associated 2%2C transcript variant 2;transcript_id=NR_149724.1;extra_copy_number=0
CM058244.1	Liftoff	transcript	138275781	138287634	.	-	.	ID=rna-XR_001784179.3;Parent=gene-Necap2;Dbxref=GeneID:66147,GenBank:XR_001784179.3,MGI:MGI:1913397;Name=XR_001784179.3;gbkey=misc_RNA;gene=Necap2;model_evidence=Supporting evidence includes similarity to: 26 mRNAs%2C 13 ESTs%2C 1061 long SRA reads%2C and 100%25 coverage of the annotated genomic feature by RNAseq alignments%2C including 42 samples with support for all annotated introns;product=NECAP endocytosis associated 2%2C transcript variant X2;transcript_id=XR_001784179.3;extra_copy_number=0
CM058244.1	Liftoff	exon	138275781	138276881	.	-	.	ID=exon-XR_001784179.3-9;Parent=rna-XR_001784179.3;Dbxref=GeneID:66147,GenBank:XR_001784179.3,MGI:MGI:1913397;gbkey=misc_RNA;gene=Necap2;product=NECAP endocytosis associated 2%2C transcript variant X2;transcript_id=XR_001784179.3;extra_copy_number=0
CM058244.1	Liftoff	exon	138277464	138277548	.	-	.	ID=exon-XR_001784179.3-8;Parent=rna-XR_001784179.3;Dbxref=GeneID:66147,GenBank:XR_001784179.3,MGI:MGI:1913397;gbkey=misc_RNA;gene=Necap2;product=NECAP endocytosis associated 2%2C transcript variant X2;transcript_id=XR_001784179.3;extra_copy_number=0
CM058244.1	Liftoff	exon	138279325	138279502	.	-	.	ID=exon-XR_001784179.3-7;Parent=rna-XR_001784179.3;Dbxref=GeneID:66147,GenBank:XR_001784179.3,MGI:MGI:1913397;gbkey=misc_RNA;gene=Necap2;product=NECAP endocytosis associated 2%2C transcript variant X2;transcript_id=XR_001784179.3;extra_copy_number=0
CM058244.1	Liftoff	exon	138280850	138280986	.	-	.	ID=exon-XR_001784179.3-6;Parent=rna-XR_001784179.3;Dbxref=GeneID:66147,GenBank:XR_001784179.3,MGI:MGI:1913397;gbkey=misc_RNA;gene=Necap2;product=NECAP endocytosis associated 2%2C transcript variant X2;transcript_id=XR_001784179.3;extra_copy_number=0
CM058244.1	Liftoff	exon	138281798	138281906	.	-	.	ID=exon-XR_001784179.3-5;Parent=rna-XR_001784179.3;Dbxref=GeneID:66147,GenBank:XR_001784179.3,MGI:MGI:1913397;gbkey=misc_RNA;gene=Necap2;product=NECAP endocytosis associated 2%2C transcript variant X2;transcript_id=XR_001784179.3;extra_copy_number=0
CM058244.1	Liftoff	exon	138282777	138282858	.	-	.	ID=exon-XR_001784179.3-4;Parent=rna-XR_001784179.3;Dbxref=GeneID:66147,GenBank:XR_001784179.3,MGI:MGI:1913397;gbkey=misc_RNA;gene=Necap2;product=NECAP endocytosis associated 2%2C transcript variant X2;transcript_id=XR_001784179.3;extra_copy_number=0
CM058244.1	Liftoff	exon	138282944	138283048	.	-	.	ID=exon-XR_001784179.3-3;Parent=rna-XR_001784179.3;Dbxref=GeneID:66147,GenBank:XR_001784179.3,MGI:MGI:1913397;gbkey=misc_RNA;gene=Necap2;product=NECAP endocytosis associated 2%2C transcript variant X2;transcript_id=XR_001784179.3;extra_copy_number=0
CM058244.1	Liftoff	exon	138284233	138284333	.	-	.	ID=exon-XR_001784179.3-2;Parent=rna-XR_001784179.3;Dbxref=GeneID:66147,GenBank:XR_001784179.3,MGI:MGI:1913397;gbkey=misc_RNA;gene=Necap2;product=NECAP endocytosis associated 2%2C transcript variant X2;transcript_id=XR_001784179.3;extra_copy_number=0
CM058244.1	Liftoff	exon	138287486	138287634	.	-	.	ID=exon-XR_001784179.3-1;Parent=rna-XR_001784179.3;Dbxref=GeneID:66147,GenBank:XR_001784179.3,MGI:MGI:1913397;gbkey=misc_RNA;gene=Necap2;product=NECAP endocytosis associated 2%2C transcript variant X2;transcript_id=XR_001784179.3;extra_copy_number=0
CM058244.1	Liftoff	transcript	138275781	138287634	.	-	.	ID=rna-XR_390777.5;Parent=gene-Necap2;Dbxref=GeneID:66147,GenBank:XR_390777.5,MGI:MGI:1913397;Name=XR_390777.5;gbkey=misc_RNA;gene=Necap2;model_evidence=Supporting evidence includes similarity to: 26 mRNAs%2C 13 ESTs%2C 1073 long SRA reads%2C and 100%25 coverage of the annotated genomic feature by RNAseq alignments%2C including 23 samples with support for all annotated introns;product=NECAP endocytosis associated 2%2C transcript variant X1;transcript_id=XR_390777.5;extra_copy_number=0
CM058244.1	Liftoff	exon	138275781	138276881	.	-	.	ID=exon-XR_390777.5-10;Parent=rna-XR_390777.5;Dbxref=GeneID:66147,GenBank:XR_390777.5,MGI:MGI:1913397;gbkey=misc_RNA;gene=Necap2;product=NECAP endocytosis associated 2%2C transcript variant X1;transcript_id=XR_390777.5;extra_copy_number=0
CM058244.1	Liftoff	exon	138277464	138277548	.	-	.	ID=exon-XR_390777.5-9;Parent=rna-XR_390777.5;Dbxref=GeneID:66147,GenBank:XR_390777.5,MGI:MGI:1913397;gbkey=misc_RNA;gene=Necap2;product=NECAP endocytosis associated 2%2C transcript variant X1;transcript_id=XR_390777.5;extra_copy_number=0
CM058244.1	Liftoff	exon	138279325	138279502	.	-	.	ID=exon-XR_390777.5-8;Parent=rna-XR_390777.5;Dbxref=GeneID:66147,GenBank:XR_390777.5,MGI:MGI:1913397;gbkey=misc_RNA;gene=Necap2;product=NECAP endocytosis associated 2%2C transcript variant X1;transcript_id=XR_390777.5;extra_copy_number=0
CM058244.1	Liftoff	exon	138280124	138280209	.	-	.	ID=exon-XR_390777.5-7;Parent=rna-XR_390777.5;Dbxref=GeneID:66147,GenBank:XR_390777.5,MGI:MGI:1913397;gbkey=misc_RNA;gene=Necap2;product=NECAP endocytosis associated 2%2C transcript variant X1;transcript_id=XR_390777.5;extra_copy_number=0
CM058244.1	Liftoff	exon	138280850	138280964	.	-	.	ID=exon-XR_390777.5-6;Parent=rna-XR_390777.5;Dbxref=GeneID:66147,GenBank:XR_390777.5,MGI:MGI:1913397;gbkey=misc_RNA;gene=Necap2;product=NECAP endocytosis associated 2%2C transcript variant X1;transcript_id=XR_390777.5;extra_copy_number=0
CM058244.1	Liftoff	exon	138281798	138281906	.	-	.	ID=exon-XR_390777.5-5;Parent=rna-XR_390777.5;Dbxref=GeneID:66147,GenBank:XR_390777.5,MGI:MGI:1913397;gbkey=misc_RNA;gene=Necap2;product=NECAP endocytosis associated 2%2C transcript variant X1;transcript_id=XR_390777.5;extra_copy_number=0
CM058244.1	Liftoff	exon	138282777	138282858	.	-	.	ID=exon-XR_390777.5-4;Parent=rna-XR_390777.5;Dbxref=GeneID:66147,GenBank:XR_390777.5,MGI:MGI:1913397;gbkey=misc_RNA;gene=Necap2;product=NECAP endocytosis associated 2%2C transcript variant X1;transcript_id=XR_390777.5;extra_copy_number=0
CM058244.1	Liftoff	exon	138282944	138283048	.	-	.	ID=exon-XR_390777.5-3;Parent=rna-XR_390777.5;Dbxref=GeneID:66147,GenBank:XR_390777.5,MGI:MGI:1913397;gbkey=misc_RNA;gene=Necap2;product=NECAP endocytosis associated 2%2C transcript variant X1;transcript_id=XR_390777.5;extra_copy_number=0
CM058244.1	Liftoff	exon	138284233	138284333	.	-	.	ID=exon-XR_390777.5-2;Parent=rna-XR_390777.5;Dbxref=GeneID:66147,GenBank:XR_390777.5,MGI:MGI:1913397;gbkey=misc_RNA;gene=Necap2;product=NECAP endocytosis associated 2%2C transcript variant X1;transcript_id=XR_390777.5;extra_copy_number=0
CM058244.1	Liftoff	exon	138287486	138287634	.	-	.	ID=exon-XR_390777.5-1;Parent=rna-XR_390777.5;Dbxref=GeneID:66147,GenBank:XR_390777.5,MGI:MGI:1913397;gbkey=misc_RNA;gene=Necap2;product=NECAP endocytosis associated 2%2C transcript variant X1;transcript_id=XR_390777.5;extra_copy_number=0
CM058244.1	Liftoff	transcript	138275781	138287634	.	-	.	ID=rna-XR_881436.3;Parent=gene-Necap2;Dbxref=GeneID:66147,GenBank:XR_881436.3,MGI:MGI:1913397;Name=XR_881436.3;gbkey=misc_RNA;gene=Necap2;model_evidence=Supporting evidence includes similarity to: 26 mRNAs%2C 13 ESTs%2C 1061 long SRA reads%2C and 100%25 coverage of the annotated genomic feature by RNAseq alignments%2C including 21 samples with support for all annotated introns;product=NECAP endocytosis associated 2%2C transcript variant X3;transcript_id=XR_881436.3;extra_copy_number=0
CM058244.1	Liftoff	exon	138275781	138276881	.	-	.	ID=exon-XR_881436.3-10;Parent=rna-XR_881436.3;Dbxref=GeneID:66147,GenBank:XR_881436.3,MGI:MGI:1913397;gbkey=misc_RNA;gene=Necap2;product=NECAP endocytosis associated 2%2C transcript variant X3;transcript_id=XR_881436.3;extra_copy_number=0
CM058244.1	Liftoff	exon	138277464	138277548	.	-	.	ID=exon-XR_881436.3-9;Parent=rna-XR_881436.3;Dbxref=GeneID:66147,GenBank:XR_881436.3,MGI:MGI:1913397;gbkey=misc_RNA;gene=Necap2;product=NECAP endocytosis associated 2%2C transcript variant X3;transcript_id=XR_881436.3;extra_copy_number=0
CM058244.1	Liftoff	exon	138279325	138279502	.	-	.	ID=exon-XR_881436.3-8;Parent=rna-XR_881436.3;Dbxref=GeneID:66147,GenBank:XR_881436.3,MGI:MGI:1913397;gbkey=misc_RNA;gene=Necap2;product=NECAP endocytosis associated 2%2C transcript variant X3;transcript_id=XR_881436.3;extra_copy_number=0
CM058244.1	Liftoff	exon	138280124	138280209	.	-	.	ID=exon-XR_881436.3-7;Parent=rna-XR_881436.3;Dbxref=GeneID:66147,GenBank:XR_881436.3,MGI:MGI:1913397;gbkey=misc_RNA;gene=Necap2;product=NECAP endocytosis associated 2%2C transcript variant X3;transcript_id=XR_881436.3;extra_copy_number=0
CM058244.1	Liftoff	exon	138280850	138280986	.	-	.	ID=exon-XR_881436.3-6;Parent=rna-XR_881436.3;Dbxref=GeneID:66147,GenBank:XR_881436.3,MGI:MGI:1913397;gbkey=misc_RNA;gene=Necap2;product=NECAP endocytosis associated 2%2C transcript variant X3;transcript_id=XR_881436.3;extra_copy_number=0
CM058244.1	Liftoff	exon	138281798	138281906	.	-	.	ID=exon-XR_881436.3-5;Parent=rna-XR_881436.3;Dbxref=GeneID:66147,GenBank:XR_881436.3,MGI:MGI:1913397;gbkey=misc_RNA;gene=Necap2;product=NECAP endocytosis associated 2%2C transcript variant X3;transcript_id=XR_881436.3;extra_copy_number=0
CM058244.1	Liftoff	exon	138282777	138282858	.	-	.	ID=exon-XR_881436.3-4;Parent=rna-XR_881436.3;Dbxref=GeneID:66147,GenBank:XR_881436.3,MGI:MGI:1913397;gbkey=misc_RNA;gene=Necap2;product=NECAP endocytosis associated 2%2C transcript variant X3;transcript_id=XR_881436.3;extra_copy_number=0
CM058244.1	Liftoff	exon	138282944	138283048	.	-	.	ID=exon-XR_881436.3-3;Parent=rna-XR_881436.3;Dbxref=GeneID:66147,GenBank:XR_881436.3,MGI:MGI:1913397;gbkey=misc_RNA;gene=Necap2;product=NECAP endocytosis associated 2%2C transcript variant X3;transcript_id=XR_881436.3;extra_copy_number=0
CM058244.1	Liftoff	exon	138284233	138284333	.	-	.	ID=exon-XR_881436.3-2;Parent=rna-XR_881436.3;Dbxref=GeneID:66147,GenBank:XR_881436.3,MGI:MGI:1913397;gbkey=misc_RNA;gene=Necap2;product=NECAP endocytosis associated 2%2C transcript variant X3;transcript_id=XR_881436.3;extra_copy_number=0
CM058244.1	Liftoff	exon	138287486	138287634	.	-	.	ID=exon-XR_881436.3-1;Parent=rna-XR_881436.3;Dbxref=GeneID:66147,GenBank:XR_881436.3,MGI:MGI:1913397;gbkey=misc_RNA;gene=Necap2;product=NECAP endocytosis associated 2%2C transcript variant X3;transcript_id=XR_881436.3;extra_copy_number=0
CM058244.1	Liftoff	match	138294014	138295083	.	+	.	ID=b6dccad2-5689-4e2f-aef5-6e8bb2d3f31c;Target=NG_020609.3 1 1070 +;assembly_bases_aln=1070;assembly_bases_seq=1070;bit_score=1992.38;blast_aligner=1;blast_score=1070;common_component=0;e_value=0;filter_score=0;for_remapping=2;gap_count=0;hsp_percent_coverage=100;matchable_bases=1070;matched_bases=1070;num_ident=1070;num_mismatch=0;pct_coverage=100;pct_coverage_hiqual=100;pct_identity_gap=100;pct_identity_gapopen_only=100;pct_identity_ungap=100;rank=1;weighted_identity=1;coverage=1.0;sequence_ID=1.0;extra_copy_number=0;copy_num_ID=b6dccad2-5689-4e2f-aef5-6e8bb2d3f31c_0
CM058244.1	Liftoff	pseudogene	138294114	138294983	.	+	.	ID=gene-Gm13047;Dbxref=GeneID:638991,MGI:MGI:3651114;Name=Gm13047;description=predicted gene 13047;gbkey=Gene;gene=Gm13047;gene_biotype=pseudogene;pseudo=true;coverage=1.0;sequence_ID=1.0;extra_copy_number=0;copy_num_ID=gene-Gm13047_0
CM058244.1	Liftoff	gene	138297597	138322042	.	+	.	ID=gene-Spata21;Dbxref=GeneID:329972,MGI:MGI:3607787;Name=Spata21;description=spermatogenesis associated 21;gbkey=Gene;gene=Spata21;gene_biotype=protein_coding;gene_synonym=4933414G08;coverage=1.0;sequence_ID=1.0;valid_ORFs=3;extra_copy_number=0;copy_num_ID=gene-Spata21_0
CM058244.1	Liftoff	mRNA	138297597	138322042	.	+	.	ID=rna-XM_006538955.3;Parent=gene-Spata21;Dbxref=GeneID:329972,GenBank:XM_006538955.3,MGI:MGI:3607787;Name=XM_006538955.3;gbkey=mRNA;gene=Spata21;model_evidence=Supporting evidence includes similarity to: 17 ESTs%2C 3 Proteins%2C 33 long SRA reads%2C and 100%25 coverage of the annotated genomic feature by RNAseq alignments%2C including 1 sample with support for all annotated introns;product=spermatogenesis associated 21%2C transcript variant X1;transcript_id=XM_006538955.3;matches_ref_protein=True;valid_ORF=True;extra_copy_number=0
CM058244.1	Liftoff	exon	138297597	138297807	.	+	.	ID=exon-XM_006538955.3-1;Parent=rna-XM_006538955.3;Dbxref=GeneID:329972,GenBank:XM_006538955.3,MGI:MGI:3607787;gbkey=mRNA;gene=Spata21;product=spermatogenesis associated 21%2C transcript variant X1;transcript_id=XM_006538955.3;extra_copy_number=0
CM058244.1	Liftoff	exon	138298225	138298357	.	+	.	ID=exon-XM_006538955.3-2;Parent=rna-XM_006538955.3;Dbxref=GeneID:329972,GenBank:XM_006538955.3,MGI:MGI:3607787;gbkey=mRNA;gene=Spata21;product=spermatogenesis associated 21%2C transcript variant X1;transcript_id=XM_006538955.3;extra_copy_number=0
CM058244.1	Liftoff	exon	138299699	138299865	.	+	.	ID=exon-XM_006538955.3-3;Parent=rna-XM_006538955.3;Dbxref=GeneID:329972,GenBank:XM_006538955.3,MGI:MGI:3607787;gbkey=mRNA;gene=Spata21;product=spermatogenesis associated 21%2C transcript variant X1;transcript_id=XM_006538955.3;extra_copy_number=0
CM058244.1	Liftoff	exon	138301389	138301531	.	+	.	ID=exon-XM_006538955.3-4;Parent=rna-XM_006538955.3;Dbxref=GeneID:329972,GenBank:XM_006538955.3,MGI:MGI:3607787;gbkey=mRNA;gene=Spata21;product=spermatogenesis associated 21%2C transcript variant X1;transcript_id=XM_006538955.3;extra_copy_number=0
CM058244.1	Liftoff	exon	138304438	138304609	.	+	.	ID=exon-XM_006538955.3-5;Parent=rna-XM_006538955.3;Dbxref=GeneID:329972,GenBank:XM_006538955.3,MGI:MGI:3607787;gbkey=mRNA;gene=Spata21;product=spermatogenesis associated 21%2C transcript variant X1;transcript_id=XM_006538955.3;extra_copy_number=0
CM058244.1	Liftoff	exon	138306132	138306403	.	+	.	ID=exon-XM_006538955.3-6;Parent=rna-XM_006538955.3;Dbxref=GeneID:329972,GenBank:XM_006538955.3,MGI:MGI:3607787;gbkey=mRNA;gene=Spata21;product=spermatogenesis associated 21%2C transcript variant X1;transcript_id=XM_006538955.3;extra_copy_number=0
CM058244.1	Liftoff	exon	138307272	138307332	.	+	.	ID=exon-XM_006538955.3-7;Parent=rna-XM_006538955.3;Dbxref=GeneID:329972,GenBank:XM_006538955.3,MGI:MGI:3607787;gbkey=mRNA;gene=Spata21;product=spermatogenesis associated 21%2C transcript variant X1;transcript_id=XM_006538955.3;extra_copy_number=0
CM058244.1	Liftoff	exon	138312257	138312714	.	+	.	ID=exon-XM_006538955.3-8;Parent=rna-XM_006538955.3;Dbxref=GeneID:329972,GenBank:XM_006538955.3,MGI:MGI:3607787;gbkey=mRNA;gene=Spata21;product=spermatogenesis associated 21%2C transcript variant X1;transcript_id=XM_006538955.3;extra_copy_number=0
CM058244.1	Liftoff	exon	138313238	138313326	.	+	.	ID=exon-XM_006538955.3-9;Parent=rna-XM_006538955.3;Dbxref=GeneID:329972,GenBank:XM_006538955.3,MGI:MGI:3607787;gbkey=mRNA;gene=Spata21;product=spermatogenesis associated 21%2C transcript variant X1;transcript_id=XM_006538955.3;extra_copy_number=0
CM058244.1	Liftoff	exon	138314113	138314250	.	+	.	ID=exon-XM_006538955.3-10;Parent=rna-XM_006538955.3;Dbxref=GeneID:329972,GenBank:XM_006538955.3,MGI:MGI:3607787;gbkey=mRNA;gene=Spata21;product=spermatogenesis associated 21%2C transcript variant X1;transcript_id=XM_006538955.3;extra_copy_number=0
CM058244.1	Liftoff	exon	138316427	138316498	.	+	.	ID=exon-XM_006538955.3-11;Parent=rna-XM_006538955.3;Dbxref=GeneID:329972,GenBank:XM_006538955.3,MGI:MGI:3607787;gbkey=mRNA;gene=Spata21;product=spermatogenesis associated 21%2C transcript variant X1;transcript_id=XM_006538955.3;extra_copy_number=0
CM058244.1	Liftoff	exon	138316610	138316727	.	+	.	ID=exon-XM_006538955.3-12;Parent=rna-XM_006538955.3;Dbxref=GeneID:329972,GenBank:XM_006538955.3,MGI:MGI:3607787;gbkey=mRNA;gene=Spata21;product=spermatogenesis associated 21%2C transcript variant X1;transcript_id=XM_006538955.3;extra_copy_number=0
CM058244.1	Liftoff	exon	138320550	138320725	.	+	.	ID=exon-XM_006538955.3-13;Parent=rna-XM_006538955.3;Dbxref=GeneID:329972,GenBank:XM_006538955.3,MGI:MGI:3607787;gbkey=mRNA;gene=Spata21;product=spermatogenesis associated 21%2C transcript variant X1;transcript_id=XM_006538955.3;extra_copy_number=0
CM058244.1	Liftoff	exon	138321262	138321445	.	+	.	ID=exon-XM_006538955.3-14;Parent=rna-XM_006538955.3;Dbxref=GeneID:329972,GenBank:XM_006538955.3,MGI:MGI:3607787;gbkey=mRNA;gene=Spata21;product=spermatogenesis associated 21%2C transcript variant X1;transcript_id=XM_006538955.3;extra_copy_number=0
CM058244.1	Liftoff	exon	138321877	138322042	.	+	.	ID=exon-XM_006538955.3-15;Parent=rna-XM_006538955.3;Dbxref=GeneID:329972,GenBank:XM_006538955.3,MGI:MGI:3607787;gbkey=mRNA;gene=Spata21;product=spermatogenesis associated 21%2C transcript variant X1;transcript_id=XM_006538955.3;extra_copy_number=0
CM058244.1	Liftoff	CDS	138299740	138299865	.	+	.	ID=cds-XP_006539018.1;Parent=rna-XM_006538955.3;Dbxref=GeneID:329972,GenBank:XP_006539018.1,MGI:MGI:3607787;Name=XP_006539018.1;gbkey=CDS;gene=Spata21;product=spermatogenesis-associated protein 21 isoform X1;protein_id=XP_006539018.1;extra_copy_number=0
CM058244.1	Liftoff	CDS	138301389	138301531	.	+	.	ID=cds-XP_006539018.1;Parent=rna-XM_006538955.3;Dbxref=GeneID:329972,GenBank:XP_006539018.1,MGI:MGI:3607787;Name=XP_006539018.1;gbkey=CDS;gene=Spata21;product=spermatogenesis-associated protein 21 isoform X1;protein_id=XP_006539018.1;extra_copy_number=0
CM058244.1	Liftoff	CDS	138304438	138304609	.	+	.	ID=cds-XP_006539018.1;Parent=rna-XM_006538955.3;Dbxref=GeneID:329972,GenBank:XP_006539018.1,MGI:MGI:3607787;Name=XP_006539018.1;gbkey=CDS;gene=Spata21;product=spermatogenesis-associated protein 21 isoform X1;protein_id=XP_006539018.1;extra_copy_number=0
CM058244.1	Liftoff	CDS	138306132	138306403	.	+	.	ID=cds-XP_006539018.1;Parent=rna-XM_006538955.3;Dbxref=GeneID:329972,GenBank:XP_006539018.1,MGI:MGI:3607787;Name=XP_006539018.1;gbkey=CDS;gene=Spata21;product=spermatogenesis-associated protein 21 isoform X1;protein_id=XP_006539018.1;extra_copy_number=0
CM058244.1	Liftoff	CDS	138307272	138307332	.	+	.	ID=cds-XP_006539018.1;Parent=rna-XM_006538955.3;Dbxref=GeneID:329972,GenBank:XP_006539018.1,MGI:MGI:3607787;Name=XP_006539018.1;gbkey=CDS;gene=Spata21;product=spermatogenesis-associated protein 21 isoform X1;protein_id=XP_006539018.1;extra_copy_number=0
CM058244.1	Liftoff	CDS	138312257	138312714	.	+	.	ID=cds-XP_006539018.1;Parent=rna-XM_006538955.3;Dbxref=GeneID:329972,GenBank:XP_006539018.1,MGI:MGI:3607787;Name=XP_006539018.1;gbkey=CDS;gene=Spata21;product=spermatogenesis-associated protein 21 isoform X1;protein_id=XP_006539018.1;extra_copy_number=0
CM058244.1	Liftoff	CDS	138313238	138313326	.	+	.	ID=cds-XP_006539018.1;Parent=rna-XM_006538955.3;Dbxref=GeneID:329972,GenBank:XP_006539018.1,MGI:MGI:3607787;Name=XP_006539018.1;gbkey=CDS;gene=Spata21;product=spermatogenesis-associated protein 21 isoform X1;protein_id=XP_006539018.1;extra_copy_number=0
CM058244.1	Liftoff	CDS	138314113	138314250	.	+	.	ID=cds-XP_006539018.1;Parent=rna-XM_006538955.3;Dbxref=GeneID:329972,GenBank:XP_006539018.1,MGI:MGI:3607787;Name=XP_006539018.1;gbkey=CDS;gene=Spata21;product=spermatogenesis-associated protein 21 isoform X1;protein_id=XP_006539018.1;extra_copy_number=0
CM058244.1	Liftoff	CDS	138316427	138316498	.	+	.	ID=cds-XP_006539018.1;Parent=rna-XM_006538955.3;Dbxref=GeneID:329972,GenBank:XP_006539018.1,MGI:MGI:3607787;Name=XP_006539018.1;gbkey=CDS;gene=Spata21;product=spermatogenesis-associated protein 21 isoform X1;protein_id=XP_006539018.1;extra_copy_number=0
CM058244.1	Liftoff	CDS	138316610	138316727	.	+	.	ID=cds-XP_006539018.1;Parent=rna-XM_006538955.3;Dbxref=GeneID:329972,GenBank:XP_006539018.1,MGI:MGI:3607787;Name=XP_006539018.1;gbkey=CDS;gene=Spata21;product=spermatogenesis-associated protein 21 isoform X1;protein_id=XP_006539018.1;extra_copy_number=0
CM058244.1	Liftoff	CDS	138320550	138320725	.	+	.	ID=cds-XP_006539018.1;Parent=rna-XM_006538955.3;Dbxref=GeneID:329972,GenBank:XP_006539018.1,MGI:MGI:3607787;Name=XP_006539018.1;gbkey=CDS;gene=Spata21;product=spermatogenesis-associated protein 21 isoform X1;protein_id=XP_006539018.1;extra_copy_number=0
CM058244.1	Liftoff	CDS	138321262	138321445	.	+	.	ID=cds-XP_006539018.1;Parent=rna-XM_006538955.3;Dbxref=GeneID:329972,GenBank:XP_006539018.1,MGI:MGI:3607787;Name=XP_006539018.1;gbkey=CDS;gene=Spata21;product=spermatogenesis-associated protein 21 isoform X1;protein_id=XP_006539018.1;extra_copy_number=0
CM058244.1	Liftoff	CDS	138321877	138321934	.	+	.	ID=cds-XP_006539018.1;Parent=rna-XM_006538955.3;Dbxref=GeneID:329972,GenBank:XP_006539018.1,MGI:MGI:3607787;Name=XP_006539018.1;gbkey=CDS;gene=Spata21;product=spermatogenesis-associated protein 21 isoform X1;protein_id=XP_006539018.1;extra_copy_number=0
CM058244.1	Liftoff	mRNA	138297597	138322042	.	+	.	ID=rna-XM_017320268.2;Parent=gene-Spata21;Dbxref=GeneID:329972,GenBank:XM_017320268.2,MGI:MGI:3607787;Name=XM_017320268.2;gbkey=mRNA;gene=Spata21;model_evidence=Supporting evidence includes similarity to: 16 ESTs%2C 16 long SRA reads%2C and 100%25 coverage of the annotated genomic feature by RNAseq alignments%2C including 1 sample with support for all annotated introns;product=spermatogenesis associated 21%2C transcript variant X2;transcript_id=XM_017320268.2;matches_ref_protein=True;valid_ORF=True;extra_copy_number=0
CM058244.1	Liftoff	exon	138297597	138297807	.	+	.	ID=exon-XM_017320268.2-1;Parent=rna-XM_017320268.2;Dbxref=GeneID:329972,GenBank:XM_017320268.2,MGI:MGI:3607787;gbkey=mRNA;gene=Spata21;product=spermatogenesis associated 21%2C transcript variant X2;transcript_id=XM_017320268.2;extra_copy_number=0
CM058244.1	Liftoff	exon	138298225	138298357	.	+	.	ID=exon-XM_017320268.2-2;Parent=rna-XM_017320268.2;Dbxref=GeneID:329972,GenBank:XM_017320268.2,MGI:MGI:3607787;gbkey=mRNA;gene=Spata21;product=spermatogenesis associated 21%2C transcript variant X2;transcript_id=XM_017320268.2;extra_copy_number=0
CM058244.1	Liftoff	exon	138299699	138299865	.	+	.	ID=exon-XM_017320268.2-3;Parent=rna-XM_017320268.2;Dbxref=GeneID:329972,GenBank:XM_017320268.2,MGI:MGI:3607787;gbkey=mRNA;gene=Spata21;product=spermatogenesis associated 21%2C transcript variant X2;transcript_id=XM_017320268.2;extra_copy_number=0
CM058244.1	Liftoff	exon	138301389	138301531	.	+	.	ID=exon-XM_017320268.2-4;Parent=rna-XM_017320268.2;Dbxref=GeneID:329972,GenBank:XM_017320268.2,MGI:MGI:3607787;gbkey=mRNA;gene=Spata21;product=spermatogenesis associated 21%2C transcript variant X2;transcript_id=XM_017320268.2;extra_copy_number=0
CM058244.1	Liftoff	exon	138304438	138304609	.	+	.	ID=exon-XM_017320268.2-5;Parent=rna-XM_017320268.2;Dbxref=GeneID:329972,GenBank:XM_017320268.2,MGI:MGI:3607787;gbkey=mRNA;gene=Spata21;product=spermatogenesis associated 21%2C transcript variant X2;transcript_id=XM_017320268.2;extra_copy_number=0
CM058244.1	Liftoff	exon	138306132	138306403	.	+	.	ID=exon-XM_017320268.2-6;Parent=rna-XM_017320268.2;Dbxref=GeneID:329972,GenBank:XM_017320268.2,MGI:MGI:3607787;gbkey=mRNA;gene=Spata21;product=spermatogenesis associated 21%2C transcript variant X2;transcript_id=XM_017320268.2;extra_copy_number=0
CM058244.1	Liftoff	exon	138307272	138307332	.	+	.	ID=exon-XM_017320268.2-7;Parent=rna-XM_017320268.2;Dbxref=GeneID:329972,GenBank:XM_017320268.2,MGI:MGI:3607787;gbkey=mRNA;gene=Spata21;product=spermatogenesis associated 21%2C transcript variant X2;transcript_id=XM_017320268.2;extra_copy_number=0
CM058244.1	Liftoff	exon	138312257	138312710	.	+	.	ID=exon-XM_017320268.2-8;Parent=rna-XM_017320268.2;Dbxref=GeneID:329972,GenBank:XM_017320268.2,MGI:MGI:3607787;gbkey=mRNA;gene=Spata21;product=spermatogenesis associated 21%2C transcript variant X2;transcript_id=XM_017320268.2;extra_copy_number=0
CM058244.1	Liftoff	exon	138313237	138313326	.	+	.	ID=exon-XM_017320268.2-9;Parent=rna-XM_017320268.2;Dbxref=GeneID:329972,GenBank:XM_017320268.2,MGI:MGI:3607787;gbkey=mRNA;gene=Spata21;product=spermatogenesis associated 21%2C transcript variant X2;transcript_id=XM_017320268.2;extra_copy_number=0
CM058244.1	Liftoff	exon	138314113	138314250	.	+	.	ID=exon-XM_017320268.2-10;Parent=rna-XM_017320268.2;Dbxref=GeneID:329972,GenBank:XM_017320268.2,MGI:MGI:3607787;gbkey=mRNA;gene=Spata21;product=spermatogenesis associated 21%2C transcript variant X2;transcript_id=XM_017320268.2;extra_copy_number=0
CM058244.1	Liftoff	exon	138316427	138316498	.	+	.	ID=exon-XM_017320268.2-11;Parent=rna-XM_017320268.2;Dbxref=GeneID:329972,GenBank:XM_017320268.2,MGI:MGI:3607787;gbkey=mRNA;gene=Spata21;product=spermatogenesis associated 21%2C transcript variant X2;transcript_id=XM_017320268.2;extra_copy_number=0
CM058244.1	Liftoff	exon	138316610	138316727	.	+	.	ID=exon-XM_017320268.2-12;Parent=rna-XM_017320268.2;Dbxref=GeneID:329972,GenBank:XM_017320268.2,MGI:MGI:3607787;gbkey=mRNA;gene=Spata21;product=spermatogenesis associated 21%2C transcript variant X2;transcript_id=XM_017320268.2;extra_copy_number=0
CM058244.1	Liftoff	exon	138320550	138320725	.	+	.	ID=exon-XM_017320268.2-13;Parent=rna-XM_017320268.2;Dbxref=GeneID:329972,GenBank:XM_017320268.2,MGI:MGI:3607787;gbkey=mRNA;gene=Spata21;product=spermatogenesis associated 21%2C transcript variant X2;transcript_id=XM_017320268.2;extra_copy_number=0
CM058244.1	Liftoff	exon	138321262	138321445	.	+	.	ID=exon-XM_017320268.2-14;Parent=rna-XM_017320268.2;Dbxref=GeneID:329972,GenBank:XM_017320268.2,MGI:MGI:3607787;gbkey=mRNA;gene=Spata21;product=spermatogenesis associated 21%2C transcript variant X2;transcript_id=XM_017320268.2;extra_copy_number=0
CM058244.1	Liftoff	exon	138321877	138322042	.	+	.	ID=exon-XM_017320268.2-15;Parent=rna-XM_017320268.2;Dbxref=GeneID:329972,GenBank:XM_017320268.2,MGI:MGI:3607787;gbkey=mRNA;gene=Spata21;product=spermatogenesis associated 21%2C transcript variant X2;transcript_id=XM_017320268.2;extra_copy_number=0
CM058244.1	Liftoff	CDS	138299740	138299865	.	+	.	ID=cds-XP_017175757.1;Parent=rna-XM_017320268.2;Dbxref=GeneID:329972,GenBank:XP_017175757.1,MGI:MGI:3607787;Name=XP_017175757.1;gbkey=CDS;gene=Spata21;product=spermatogenesis-associated protein 21 isoform X2;protein_id=XP_017175757.1;extra_copy_number=0
CM058244.1	Liftoff	CDS	138301389	138301531	.	+	.	ID=cds-XP_017175757.1;Parent=rna-XM_017320268.2;Dbxref=GeneID:329972,GenBank:XP_017175757.1,MGI:MGI:3607787;Name=XP_017175757.1;gbkey=CDS;gene=Spata21;product=spermatogenesis-associated protein 21 isoform X2;protein_id=XP_017175757.1;extra_copy_number=0
CM058244.1	Liftoff	CDS	138304438	138304609	.	+	.	ID=cds-XP_017175757.1;Parent=rna-XM_017320268.2;Dbxref=GeneID:329972,GenBank:XP_017175757.1,MGI:MGI:3607787;Name=XP_017175757.1;gbkey=CDS;gene=Spata21;product=spermatogenesis-associated protein 21 isoform X2;protein_id=XP_017175757.1;extra_copy_number=0
CM058244.1	Liftoff	CDS	138306132	138306403	.	+	.	ID=cds-XP_017175757.1;Parent=rna-XM_017320268.2;Dbxref=GeneID:329972,GenBank:XP_017175757.1,MGI:MGI:3607787;Name=XP_017175757.1;gbkey=CDS;gene=Spata21;product=spermatogenesis-associated protein 21 isoform X2;protein_id=XP_017175757.1;extra_copy_number=0
CM058244.1	Liftoff	CDS	138307272	138307332	.	+	.	ID=cds-XP_017175757.1;Parent=rna-XM_017320268.2;Dbxref=GeneID:329972,GenBank:XP_017175757.1,MGI:MGI:3607787;Name=XP_017175757.1;gbkey=CDS;gene=Spata21;product=spermatogenesis-associated protein 21 isoform X2;protein_id=XP_017175757.1;extra_copy_number=0
CM058244.1	Liftoff	CDS	138312257	138312710	.	+	.	ID=cds-XP_017175757.1;Parent=rna-XM_017320268.2;Dbxref=GeneID:329972,GenBank:XP_017175757.1,MGI:MGI:3607787;Name=XP_017175757.1;gbkey=CDS;gene=Spata21;product=spermatogenesis-associated protein 21 isoform X2;protein_id=XP_017175757.1;extra_copy_number=0
CM058244.1	Liftoff	CDS	138313237	138313326	.	+	.	ID=cds-XP_017175757.1;Parent=rna-XM_017320268.2;Dbxref=GeneID:329972,GenBank:XP_017175757.1,MGI:MGI:3607787;Name=XP_017175757.1;gbkey=CDS;gene=Spata21;product=spermatogenesis-associated protein 21 isoform X2;protein_id=XP_017175757.1;extra_copy_number=0
CM058244.1	Liftoff	CDS	138314113	138314250	.	+	.	ID=cds-XP_017175757.1;Parent=rna-XM_017320268.2;Dbxref=GeneID:329972,GenBank:XP_017175757.1,MGI:MGI:3607787;Name=XP_017175757.1;gbkey=CDS;gene=Spata21;product=spermatogenesis-associated protein 21 isoform X2;protein_id=XP_017175757.1;extra_copy_number=0
CM058244.1	Liftoff	CDS	138316427	138316498	.	+	.	ID=cds-XP_017175757.1;Parent=rna-XM_017320268.2;Dbxref=GeneID:329972,GenBank:XP_017175757.1,MGI:MGI:3607787;Name=XP_017175757.1;gbkey=CDS;gene=Spata21;product=spermatogenesis-associated protein 21 isoform X2;protein_id=XP_017175757.1;extra_copy_number=0
CM058244.1	Liftoff	CDS	138316610	138316727	.	+	.	ID=cds-XP_017175757.1;Parent=rna-XM_017320268.2;Dbxref=GeneID:329972,GenBank:XP_017175757.1,MGI:MGI:3607787;Name=XP_017175757.1;gbkey=CDS;gene=Spata21;product=spermatogenesis-associated protein 21 isoform X2;protein_id=XP_017175757.1;extra_copy_number=0
CM058244.1	Liftoff	CDS	138320550	138320725	.	+	.	ID=cds-XP_017175757.1;Parent=rna-XM_017320268.2;Dbxref=GeneID:329972,GenBank:XP_017175757.1,MGI:MGI:3607787;Name=XP_017175757.1;gbkey=CDS;gene=Spata21;product=spermatogenesis-associated protein 21 isoform X2;protein_id=XP_017175757.1;extra_copy_number=0
CM058244.1	Liftoff	CDS	138321262	138321445	.	+	.	ID=cds-XP_017175757.1;Parent=rna-XM_017320268.2;Dbxref=GeneID:329972,GenBank:XP_017175757.1,MGI:MGI:3607787;Name=XP_017175757.1;gbkey=CDS;gene=Spata21;product=spermatogenesis-associated protein 21 isoform X2;protein_id=XP_017175757.1;extra_copy_number=0
CM058244.1	Liftoff	CDS	138321877	138321934	.	+	.	ID=cds-XP_017175757.1;Parent=rna-XM_017320268.2;Dbxref=GeneID:329972,GenBank:XP_017175757.1,MGI:MGI:3607787;Name=XP_017175757.1;gbkey=CDS;gene=Spata21;product=spermatogenesis-associated protein 21 isoform X2;protein_id=XP_017175757.1;extra_copy_number=0
CM058244.1	Liftoff	mRNA	138297622	138322041	.	+	.	ID=rna-NM_177867.3;Parent=gene-Spata21;Dbxref=GeneID:329972,GenBank:NM_177867.3,MGI:MGI:3607787;Name=NM_177867.3;gbkey=mRNA;gene=Spata21;product=spermatogenesis associated 21;tag=RefSeq Select;transcript_id=NM_177867.3;matches_ref_protein=True;valid_ORF=True;extra_copy_number=0
CM058244.1	Liftoff	exon	138297622	138297807	.	+	.	ID=exon-NM_177867.3-1;Parent=rna-NM_177867.3;Dbxref=GeneID:329972,GenBank:NM_177867.3,MGI:MGI:3607787;gbkey=mRNA;gene=Spata21;product=spermatogenesis associated 21;tag=RefSeq Select;transcript_id=NM_177867.3;extra_copy_number=0
CM058244.1	Liftoff	exon	138298225	138298357	.	+	.	ID=exon-NM_177867.3-2;Parent=rna-NM_177867.3;Dbxref=GeneID:329972,GenBank:NM_177867.3,MGI:MGI:3607787;gbkey=mRNA;gene=Spata21;product=spermatogenesis associated 21;tag=RefSeq Select;transcript_id=NM_177867.3;extra_copy_number=0
CM058244.1	Liftoff	exon	138299699	138299865	.	+	.	ID=exon-NM_177867.3-3;Parent=rna-NM_177867.3;Dbxref=GeneID:329972,GenBank:NM_177867.3,MGI:MGI:3607787;gbkey=mRNA;gene=Spata21;product=spermatogenesis associated 21;tag=RefSeq Select;transcript_id=NM_177867.3;extra_copy_number=0
CM058244.1	Liftoff	exon	138301389	138301531	.	+	.	ID=exon-NM_177867.3-4;Parent=rna-NM_177867.3;Dbxref=GeneID:329972,GenBank:NM_177867.3,MGI:MGI:3607787;gbkey=mRNA;gene=Spata21;product=spermatogenesis associated 21;tag=RefSeq Select;transcript_id=NM_177867.3;extra_copy_number=0
CM058244.1	Liftoff	exon	138304438	138304609	.	+	.	ID=exon-NM_177867.3-5;Parent=rna-NM_177867.3;Dbxref=GeneID:329972,GenBank:NM_177867.3,MGI:MGI:3607787;gbkey=mRNA;gene=Spata21;product=spermatogenesis associated 21;tag=RefSeq Select;transcript_id=NM_177867.3;extra_copy_number=0
CM058244.1	Liftoff	exon	138306153	138306403	.	+	.	ID=exon-NM_177867.3-6;Parent=rna-NM_177867.3;Dbxref=GeneID:329972,GenBank:NM_177867.3,MGI:MGI:3607787;gbkey=mRNA;gene=Spata21;product=spermatogenesis associated 21;tag=RefSeq Select;transcript_id=NM_177867.3;extra_copy_number=0
CM058244.1	Liftoff	exon	138307272	138307332	.	+	.	ID=exon-NM_177867.3-7;Parent=rna-NM_177867.3;Dbxref=GeneID:329972,GenBank:NM_177867.3,MGI:MGI:3607787;gbkey=mRNA;gene=Spata21;product=spermatogenesis associated 21;tag=RefSeq Select;transcript_id=NM_177867.3;extra_copy_number=0
CM058244.1	Liftoff	exon	138312257	138312714	.	+	.	ID=exon-NM_177867.3-8;Parent=rna-NM_177867.3;Dbxref=GeneID:329972,GenBank:NM_177867.3,MGI:MGI:3607787;gbkey=mRNA;gene=Spata21;product=spermatogenesis associated 21;tag=RefSeq Select;transcript_id=NM_177867.3;extra_copy_number=0
CM058244.1	Liftoff	exon	138313238	138313326	.	+	.	ID=exon-NM_177867.3-9;Parent=rna-NM_177867.3;Dbxref=GeneID:329972,GenBank:NM_177867.3,MGI:MGI:3607787;gbkey=mRNA;gene=Spata21;product=spermatogenesis associated 21;tag=RefSeq Select;transcript_id=NM_177867.3;extra_copy_number=0
CM058244.1	Liftoff	exon	138314113	138314250	.	+	.	ID=exon-NM_177867.3-10;Parent=rna-NM_177867.3;Dbxref=GeneID:329972,GenBank:NM_177867.3,MGI:MGI:3607787;gbkey=mRNA;gene=Spata21;product=spermatogenesis associated 21;tag=RefSeq Select;transcript_id=NM_177867.3;extra_copy_number=0
CM058244.1	Liftoff	exon	138316427	138316498	.	+	.	ID=exon-NM_177867.3-11;Parent=rna-NM_177867.3;Dbxref=GeneID:329972,GenBank:NM_177867.3,MGI:MGI:3607787;gbkey=mRNA;gene=Spata21;product=spermatogenesis associated 21;tag=RefSeq Select;transcript_id=NM_177867.3;extra_copy_number=0
CM058244.1	Liftoff	exon	138316610	138316727	.	+	.	ID=exon-NM_177867.3-12;Parent=rna-NM_177867.3;Dbxref=GeneID:329972,GenBank:NM_177867.3,MGI:MGI:3607787;gbkey=mRNA;gene=Spata21;product=spermatogenesis associated 21;tag=RefSeq Select;transcript_id=NM_177867.3;extra_copy_number=0
CM058244.1	Liftoff	exon	138320550	138320725	.	+	.	ID=exon-NM_177867.3-13;Parent=rna-NM_177867.3;Dbxref=GeneID:329972,GenBank:NM_177867.3,MGI:MGI:3607787;gbkey=mRNA;gene=Spata21;product=spermatogenesis associated 21;tag=RefSeq Select;transcript_id=NM_177867.3;extra_copy_number=0
CM058244.1	Liftoff	exon	138321262	138321445	.	+	.	ID=exon-NM_177867.3-14;Parent=rna-NM_177867.3;Dbxref=GeneID:329972,GenBank:NM_177867.3,MGI:MGI:3607787;gbkey=mRNA;gene=Spata21;product=spermatogenesis associated 21;tag=RefSeq Select;transcript_id=NM_177867.3;extra_copy_number=0
CM058244.1	Liftoff	exon	138321877	138322041	.	+	.	ID=exon-NM_177867.3-15;Parent=rna-NM_177867.3;Dbxref=GeneID:329972,GenBank:NM_177867.3,MGI:MGI:3607787;gbkey=mRNA;gene=Spata21;product=spermatogenesis associated 21;tag=RefSeq Select;transcript_id=NM_177867.3;extra_copy_number=0
CM058244.1	Liftoff	CDS	138299740	138299865	.	+	.	ID=cds-NP_808535.1;Parent=rna-NM_177867.3;Dbxref=CCDS:CCDS18863.1,GeneID:329972,GenBank:NP_808535.1,MGI:MGI:3607787;Name=NP_808535.1;gbkey=CDS;gene=Spata21;product=spermatogenesis-associated protein 21;protein_id=NP_808535.1;tag=RefSeq Select;extra_copy_number=0
CM058244.1	Liftoff	CDS	138301389	138301531	.	+	.	ID=cds-NP_808535.1;Parent=rna-NM_177867.3;Dbxref=CCDS:CCDS18863.1,GeneID:329972,GenBank:NP_808535.1,MGI:MGI:3607787;Name=NP_808535.1;gbkey=CDS;gene=Spata21;product=spermatogenesis-associated protein 21;protein_id=NP_808535.1;tag=RefSeq Select;extra_copy_number=0
CM058244.1	Liftoff	CDS	138304438	138304609	.	+	.	ID=cds-NP_808535.1;Parent=rna-NM_177867.3;Dbxref=CCDS:CCDS18863.1,GeneID:329972,GenBank:NP_808535.1,MGI:MGI:3607787;Name=NP_808535.1;gbkey=CDS;gene=Spata21;product=spermatogenesis-associated protein 21;protein_id=NP_808535.1;tag=RefSeq Select;extra_copy_number=0
CM058244.1	Liftoff	CDS	138306153	138306403	.	+	.	ID=cds-NP_808535.1;Parent=rna-NM_177867.3;Dbxref=CCDS:CCDS18863.1,GeneID:329972,GenBank:NP_808535.1,MGI:MGI:3607787;Name=NP_808535.1;gbkey=CDS;gene=Spata21;product=spermatogenesis-associated protein 21;protein_id=NP_808535.1;tag=RefSeq Select;extra_copy_number=0
CM058244.1	Liftoff	CDS	138307272	138307332	.	+	.	ID=cds-NP_808535.1;Parent=rna-NM_177867.3;Dbxref=CCDS:CCDS18863.1,GeneID:329972,GenBank:NP_808535.1,MGI:MGI:3607787;Name=NP_808535.1;gbkey=CDS;gene=Spata21;product=spermatogenesis-associated protein 21;protein_id=NP_808535.1;tag=RefSeq Select;extra_copy_number=0
CM058244.1	Liftoff	CDS	138312257	138312714	.	+	.	ID=cds-NP_808535.1;Parent=rna-NM_177867.3;Dbxref=CCDS:CCDS18863.1,GeneID:329972,GenBank:NP_808535.1,MGI:MGI:3607787;Name=NP_808535.1;gbkey=CDS;gene=Spata21;product=spermatogenesis-associated protein 21;protein_id=NP_808535.1;tag=RefSeq Select;extra_copy_number=0
CM058244.1	Liftoff	CDS	138313238	138313326	.	+	.	ID=cds-NP_808535.1;Parent=rna-NM_177867.3;Dbxref=CCDS:CCDS18863.1,GeneID:329972,GenBank:NP_808535.1,MGI:MGI:3607787;Name=NP_808535.1;gbkey=CDS;gene=Spata21;product=spermatogenesis-associated protein 21;protein_id=NP_808535.1;tag=RefSeq Select;extra_copy_number=0
CM058244.1	Liftoff	CDS	138314113	138314250	.	+	.	ID=cds-NP_808535.1;Parent=rna-NM_177867.3;Dbxref=CCDS:CCDS18863.1,GeneID:329972,GenBank:NP_808535.1,MGI:MGI:3607787;Name=NP_808535.1;gbkey=CDS;gene=Spata21;product=spermatogenesis-associated protein 21;protein_id=NP_808535.1;tag=RefSeq Select;extra_copy_number=0
CM058244.1	Liftoff	CDS	138316427	138316498	.	+	.	ID=cds-NP_808535.1;Parent=rna-NM_177867.3;Dbxref=CCDS:CCDS18863.1,GeneID:329972,GenBank:NP_808535.1,MGI:MGI:3607787;Name=NP_808535.1;gbkey=CDS;gene=Spata21;product=spermatogenesis-associated protein 21;protein_id=NP_808535.1;tag=RefSeq Select;extra_copy_number=0
CM058244.1	Liftoff	CDS	138316610	138316727	.	+	.	ID=cds-NP_808535.1;Parent=rna-NM_177867.3;Dbxref=CCDS:CCDS18863.1,GeneID:329972,GenBank:NP_808535.1,MGI:MGI:3607787;Name=NP_808535.1;gbkey=CDS;gene=Spata21;product=spermatogenesis-associated protein 21;protein_id=NP_808535.1;tag=RefSeq Select;extra_copy_number=0
CM058244.1	Liftoff	CDS	138320550	138320725	.	+	.	ID=cds-NP_808535.1;Parent=rna-NM_177867.3;Dbxref=CCDS:CCDS18863.1,GeneID:329972,GenBank:NP_808535.1,MGI:MGI:3607787;Name=NP_808535.1;gbkey=CDS;gene=Spata21;product=spermatogenesis-associated protein 21;protein_id=NP_808535.1;tag=RefSeq Select;extra_copy_number=0
CM058244.1	Liftoff	CDS	138321262	138321445	.	+	.	ID=cds-NP_808535.1;Parent=rna-NM_177867.3;Dbxref=CCDS:CCDS18863.1,GeneID:329972,GenBank:NP_808535.1,MGI:MGI:3607787;Name=NP_808535.1;gbkey=CDS;gene=Spata21;product=spermatogenesis-associated protein 21;protein_id=NP_808535.1;tag=RefSeq Select;extra_copy_number=0
CM058244.1	Liftoff	CDS	138321877	138321934	.	+	.	ID=cds-NP_808535.1;Parent=rna-NM_177867.3;Dbxref=CCDS:CCDS18863.1,GeneID:329972,GenBank:NP_808535.1,MGI:MGI:3607787;Name=NP_808535.1;gbkey=CDS;gene=Spata21;product=spermatogenesis-associated protein 21;protein_id=NP_808535.1;tag=RefSeq Select;extra_copy_number=0
CM058244.1	Liftoff	gene	138322260	138349076	.	-	.	ID=gene-Szrd1;Dbxref=GeneID:213491,MGI:MGI:1098672;Name=Szrd1;description=SUZ RNA binding domain containing 1;gbkey=Gene;gene=Szrd1;gene_biotype=protein_coding;gene_synonym=1110022I03,D4Ertd22e;coverage=1.0;sequence_ID=0.999;valid_ORFs=7;extra_copy_number=0;copy_num_ID=gene-Szrd1_0
CM058244.1	Liftoff	mRNA	138322260	138349073	.	-	.	ID=rna-NM_001025608.2;Parent=gene-Szrd1;Dbxref=GeneID:213491,GenBank:NM_001025608.2,MGI:MGI:1098672;Name=NM_001025608.2;gbkey=mRNA;gene=Szrd1;product=SUZ RNA binding domain containing 1%2C transcript variant 1;tag=RefSeq Select;transcript_id=NM_001025608.2;matches_ref_protein=True;valid_ORF=True;extra_copy_number=0
CM058244.1	Liftoff	exon	138322260	138325146	.	-	.	ID=exon-NM_001025608.2-4;Parent=rna-NM_001025608.2;Dbxref=GeneID:213491,GenBank:NM_001025608.2,MGI:MGI:1098672;gbkey=mRNA;gene=Szrd1;product=SUZ RNA binding domain containing 1%2C transcript variant 1;tag=RefSeq Select;transcript_id=NM_001025608.2;extra_copy_number=0
CM058244.1	Liftoff	exon	138327809	138328063	.	-	.	ID=exon-NM_001025608.2-3;Parent=rna-NM_001025608.2;Dbxref=GeneID:213491,GenBank:NM_001025608.2,MGI:MGI:1098672;gbkey=mRNA;gene=Szrd1;product=SUZ RNA binding domain containing 1%2C transcript variant 1;tag=RefSeq Select;transcript_id=NM_001025608.2;extra_copy_number=0
CM058244.1	Liftoff	exon	138329606	138329655	.	-	.	ID=exon-NM_001025608.2-2;Parent=rna-NM_001025608.2;Dbxref=GeneID:213491,GenBank:NM_001025608.2,MGI:MGI:1098672;gbkey=mRNA;gene=Szrd1;product=SUZ RNA binding domain containing 1%2C transcript variant 1;tag=RefSeq Select;transcript_id=NM_001025608.2;extra_copy_number=0
CM058244.1	Liftoff	exon	138348969	138349073	.	-	.	ID=exon-NM_001025608.2-1;Parent=rna-NM_001025608.2;Dbxref=GeneID:213491,GenBank:NM_001025608.2,MGI:MGI:1098672;gbkey=mRNA;gene=Szrd1;product=SUZ RNA binding domain containing 1%2C transcript variant 1;tag=RefSeq Select;transcript_id=NM_001025608.2;extra_copy_number=0
CM058244.1	Liftoff	CDS	138325044	138325146	.	-	.	ID=cds-NP_001020779.1;Parent=rna-NM_001025608.2;Dbxref=CCDS:CCDS18864.1,GeneID:213491,GenBank:NP_001020779.1,MGI:MGI:1098672;Name=NP_001020779.1;Note=isoform 1 is encoded by transcript variant 1;gbkey=CDS;gene=Szrd1;product=SUZ domain-containing protein 1 isoform 1;protein_id=NP_001020779.1;tag=RefSeq Select;extra_copy_number=0
CM058244.1	Liftoff	CDS	138327809	138328063	.	-	.	ID=cds-NP_001020779.1;Parent=rna-NM_001025608.2;Dbxref=CCDS:CCDS18864.1,GeneID:213491,GenBank:NP_001020779.1,MGI:MGI:1098672;Name=NP_001020779.1;Note=isoform 1 is encoded by transcript variant 1;gbkey=CDS;gene=Szrd1;product=SUZ domain-containing protein 1 isoform 1;protein_id=NP_001020779.1;tag=RefSeq Select;extra_copy_number=0
CM058244.1	Liftoff	CDS	138329606	138329655	.	-	.	ID=cds-NP_001020779.1;Parent=rna-NM_001025608.2;Dbxref=CCDS:CCDS18864.1,GeneID:213491,GenBank:NP_001020779.1,MGI:MGI:1098672;Name=NP_001020779.1;Note=isoform 1 is encoded by transcript variant 1;gbkey=CDS;gene=Szrd1;product=SUZ domain-containing protein 1 isoform 1;protein_id=NP_001020779.1;tag=RefSeq Select;extra_copy_number=0
CM058244.1	Liftoff	CDS	138348969	138349019	.	-	.	ID=cds-NP_001020779.1;Parent=rna-NM_001025608.2;Dbxref=CCDS:CCDS18864.1,GeneID:213491,GenBank:NP_001020779.1,MGI:MGI:1098672;Name=NP_001020779.1;Note=isoform 1 is encoded by transcript variant 1;gbkey=CDS;gene=Szrd1;product=SUZ domain-containing protein 1 isoform 1;protein_id=NP_001020779.1;tag=RefSeq Select;extra_copy_number=0
CM058244.1	Liftoff	mRNA	138322260	138349073	.	-	.	ID=rna-NM_001277195.1;Parent=gene-Szrd1;Dbxref=GeneID:213491,GenBank:NM_001277195.1,MGI:MGI:1098672;Name=NM_001277195.1;gbkey=mRNA;gene=Szrd1;product=SUZ RNA binding domain containing 1%2C transcript variant 4;transcript_id=NM_001277195.1;matches_ref_protein=True;valid_ORF=True;extra_copy_number=0
CM058244.1	Liftoff	exon	138322260	138325146	.	-	.	ID=exon-NM_001277195.1-4;Parent=rna-NM_001277195.1;Dbxref=GeneID:213491,GenBank:NM_001277195.1,MGI:MGI:1098672;gbkey=mRNA;gene=Szrd1;product=SUZ RNA binding domain containing 1%2C transcript variant 4;transcript_id=NM_001277195.1;extra_copy_number=0
CM058244.1	Liftoff	exon	138327809	138328060	.	-	.	ID=exon-NM_001277195.1-3;Parent=rna-NM_001277195.1;Dbxref=GeneID:213491,GenBank:NM_001277195.1,MGI:MGI:1098672;gbkey=mRNA;gene=Szrd1;product=SUZ RNA binding domain containing 1%2C transcript variant 4;transcript_id=NM_001277195.1;extra_copy_number=0
CM058244.1	Liftoff	exon	138329606	138329655	.	-	.	ID=exon-NM_001277195.1-2;Parent=rna-NM_001277195.1;Dbxref=GeneID:213491,GenBank:NM_001277195.1,MGI:MGI:1098672;gbkey=mRNA;gene=Szrd1;product=SUZ RNA binding domain containing 1%2C transcript variant 4;transcript_id=NM_001277195.1;extra_copy_number=0
CM058244.1	Liftoff	exon	138348969	138349073	.	-	.	ID=exon-NM_001277195.1-1;Parent=rna-NM_001277195.1;Dbxref=GeneID:213491,GenBank:NM_001277195.1,MGI:MGI:1098672;gbkey=mRNA;gene=Szrd1;product=SUZ RNA binding domain containing 1%2C transcript variant 4;transcript_id=NM_001277195.1;extra_copy_number=0
CM058244.1	Liftoff	CDS	138325044	138325146	.	-	.	ID=cds-NP_001264124.1;Parent=rna-NM_001277195.1;Dbxref=GeneID:213491,GenBank:NP_001264124.1,MGI:MGI:1098672;Name=NP_001264124.1;Note=isoform 3 is encoded by transcript variant 4;gbkey=CDS;gene=Szrd1;product=SUZ domain-containing protein 1 isoform 3;protein_id=NP_001264124.1;extra_copy_number=0
CM058244.1	Liftoff	CDS	138327809	138328060	.	-	.	ID=cds-NP_001264124.1;Parent=rna-NM_001277195.1;Dbxref=GeneID:213491,GenBank:NP_001264124.1,MGI:MGI:1098672;Name=NP_001264124.1;Note=isoform 3 is encoded by transcript variant 4;gbkey=CDS;gene=Szrd1;product=SUZ domain-containing protein 1 isoform 3;protein_id=NP_001264124.1;extra_copy_number=0
CM058244.1	Liftoff	CDS	138329606	138329655	.	-	.	ID=cds-NP_001264124.1;Parent=rna-NM_001277195.1;Dbxref=GeneID:213491,GenBank:NP_001264124.1,MGI:MGI:1098672;Name=NP_001264124.1;Note=isoform 3 is encoded by transcript variant 4;gbkey=CDS;gene=Szrd1;product=SUZ domain-containing protein 1 isoform 3;protein_id=NP_001264124.1;extra_copy_number=0
CM058244.1	Liftoff	CDS	138348969	138349019	.	-	.	ID=cds-NP_001264124.1;Parent=rna-NM_001277195.1;Dbxref=GeneID:213491,GenBank:NP_001264124.1,MGI:MGI:1098672;Name=NP_001264124.1;Note=isoform 3 is encoded by transcript variant 4;gbkey=CDS;gene=Szrd1;product=SUZ domain-containing protein 1 isoform 3;protein_id=NP_001264124.1;extra_copy_number=0
CM058244.1	Liftoff	mRNA	138322297	138347110	.	-	.	ID=rna-XM_006538694.5;Parent=gene-Szrd1;Dbxref=GeneID:213491,GenBank:XM_006538694.5,MGI:MGI:1098672;Name=XM_006538694.5;gbkey=mRNA;gene=Szrd1;model_evidence=Supporting evidence includes similarity to: 5 mRNAs%2C 334 ESTs%2C 4 Proteins%2C 1863 long SRA reads%2C and 98%25 coverage of the annotated genomic feature by RNAseq alignments%2C including 8 samples with support for all annotated introns;product=SUZ RNA binding domain containing 1%2C transcript variant X1;transcript_id=XM_006538694.5;matches_ref_protein=True;valid_ORF=True;extra_copy_number=0
CM058244.1	Liftoff	exon	138322297	138325146	.	-	.	ID=exon-XM_006538694.5-4;Parent=rna-XM_006538694.5;Dbxref=GeneID:213491,GenBank:XM_006538694.5,MGI:MGI:1098672;gbkey=mRNA;gene=Szrd1;product=SUZ RNA binding domain containing 1%2C transcript variant X1;transcript_id=XM_006538694.5;extra_copy_number=0
CM058244.1	Liftoff	exon	138327809	138328063	.	-	.	ID=exon-XM_006538694.5-3;Parent=rna-XM_006538694.5;Dbxref=GeneID:213491,GenBank:XM_006538694.5,MGI:MGI:1098672;gbkey=mRNA;gene=Szrd1;product=SUZ RNA binding domain containing 1%2C transcript variant X1;transcript_id=XM_006538694.5;extra_copy_number=0
CM058244.1	Liftoff	exon	138329606	138329655	.	-	.	ID=exon-XM_006538694.5-2;Parent=rna-XM_006538694.5;Dbxref=GeneID:213491,GenBank:XM_006538694.5,MGI:MGI:1098672;gbkey=mRNA;gene=Szrd1;product=SUZ RNA binding domain containing 1%2C transcript variant X1;transcript_id=XM_006538694.5;extra_copy_number=0
CM058244.1	Liftoff	exon	138344095	138347110	.	-	.	ID=exon-XM_006538694.5-1;Parent=rna-XM_006538694.5;Dbxref=GeneID:213491,GenBank:XM_006538694.5,MGI:MGI:1098672;gbkey=mRNA;gene=Szrd1;product=SUZ RNA binding domain containing 1%2C transcript variant X1;transcript_id=XM_006538694.5;extra_copy_number=0
CM058244.1	Liftoff	CDS	138325044	138325146	.	-	.	ID=cds-XP_006538757.1;Parent=rna-XM_006538694.5;Dbxref=GeneID:213491,GenBank:XP_006538757.1,MGI:MGI:1098672;Name=XP_006538757.1;gbkey=CDS;gene=Szrd1;product=SUZ domain-containing protein 1 isoform X1;protein_id=XP_006538757.1;extra_copy_number=0
CM058244.1	Liftoff	CDS	138327809	138328063	.	-	.	ID=cds-XP_006538757.1;Parent=rna-XM_006538694.5;Dbxref=GeneID:213491,GenBank:XP_006538757.1,MGI:MGI:1098672;Name=XP_006538757.1;gbkey=CDS;gene=Szrd1;product=SUZ domain-containing protein 1 isoform X1;protein_id=XP_006538757.1;extra_copy_number=0
CM058244.1	Liftoff	CDS	138329606	138329655	.	-	.	ID=cds-XP_006538757.1;Parent=rna-XM_006538694.5;Dbxref=GeneID:213491,GenBank:XP_006538757.1,MGI:MGI:1098672;Name=XP_006538757.1;gbkey=CDS;gene=Szrd1;product=SUZ domain-containing protein 1 isoform X1;protein_id=XP_006538757.1;extra_copy_number=0
CM058244.1	Liftoff	CDS	138344095	138344169	.	-	.	ID=cds-XP_006538757.1;Parent=rna-XM_006538694.5;Dbxref=GeneID:213491,GenBank:XP_006538757.1,MGI:MGI:1098672;Name=XP_006538757.1;gbkey=CDS;gene=Szrd1;product=SUZ domain-containing protein 1 isoform X1;protein_id=XP_006538757.1;extra_copy_number=0
CM058244.1	Liftoff	mRNA	138322297	138347110	.	-	.	ID=rna-XM_006538695.5;Parent=gene-Szrd1;Dbxref=GeneID:213491,GenBank:XM_006538695.5,MGI:MGI:1098672;Name=XM_006538695.5;gbkey=mRNA;gene=Szrd1;model_evidence=Supporting evidence includes similarity to: 5 mRNAs%2C 334 ESTs%2C 3 Proteins%2C 1779 long SRA reads%2C and 98%25 coverage of the annotated genomic feature by RNAseq alignments%2C including 8 samples with support for all annotated introns;product=SUZ RNA binding domain containing 1%2C transcript variant X2;transcript_id=XM_006538695.5;matches_ref_protein=True;valid_ORF=True;extra_copy_number=0
CM058244.1	Liftoff	exon	138322297	138325146	.	-	.	ID=exon-XM_006538695.5-4;Parent=rna-XM_006538695.5;Dbxref=GeneID:213491,GenBank:XM_006538695.5,MGI:MGI:1098672;gbkey=mRNA;gene=Szrd1;product=SUZ RNA binding domain containing 1%2C transcript variant X2;transcript_id=XM_006538695.5;extra_copy_number=0
CM058244.1	Liftoff	exon	138327809	138328060	.	-	.	ID=exon-XM_006538695.5-3;Parent=rna-XM_006538695.5;Dbxref=GeneID:213491,GenBank:XM_006538695.5,MGI:MGI:1098672;gbkey=mRNA;gene=Szrd1;product=SUZ RNA binding domain containing 1%2C transcript variant X2;transcript_id=XM_006538695.5;extra_copy_number=0
CM058244.1	Liftoff	exon	138329606	138329655	.	-	.	ID=exon-XM_006538695.5-2;Parent=rna-XM_006538695.5;Dbxref=GeneID:213491,GenBank:XM_006538695.5,MGI:MGI:1098672;gbkey=mRNA;gene=Szrd1;product=SUZ RNA binding domain containing 1%2C transcript variant X2;transcript_id=XM_006538695.5;extra_copy_number=0
CM058244.1	Liftoff	exon	138344095	138347110	.	-	.	ID=exon-XM_006538695.5-1;Parent=rna-XM_006538695.5;Dbxref=GeneID:213491,GenBank:XM_006538695.5,MGI:MGI:1098672;gbkey=mRNA;gene=Szrd1;product=SUZ RNA binding domain containing 1%2C transcript variant X2;transcript_id=XM_006538695.5;extra_copy_number=0
CM058244.1	Liftoff	CDS	138325044	138325146	.	-	.	ID=cds-XP_006538758.1;Parent=rna-XM_006538695.5;Dbxref=GeneID:213491,GenBank:XP_006538758.1,MGI:MGI:1098672;Name=XP_006538758.1;gbkey=CDS;gene=Szrd1;product=SUZ domain-containing protein 1 isoform X2;protein_id=XP_006538758.1;extra_copy_number=0
CM058244.1	Liftoff	CDS	138327809	138328060	.	-	.	ID=cds-XP_006538758.1;Parent=rna-XM_006538695.5;Dbxref=GeneID:213491,GenBank:XP_006538758.1,MGI:MGI:1098672;Name=XP_006538758.1;gbkey=CDS;gene=Szrd1;product=SUZ domain-containing protein 1 isoform X2;protein_id=XP_006538758.1;extra_copy_number=0
CM058244.1	Liftoff	CDS	138329606	138329655	.	-	.	ID=cds-XP_006538758.1;Parent=rna-XM_006538695.5;Dbxref=GeneID:213491,GenBank:XP_006538758.1,MGI:MGI:1098672;Name=XP_006538758.1;gbkey=CDS;gene=Szrd1;product=SUZ domain-containing protein 1 isoform X2;protein_id=XP_006538758.1;extra_copy_number=0
CM058244.1	Liftoff	CDS	138344095	138344169	.	-	.	ID=cds-XP_006538758.1;Parent=rna-XM_006538695.5;Dbxref=GeneID:213491,GenBank:XP_006538758.1,MGI:MGI:1098672;Name=XP_006538758.1;gbkey=CDS;gene=Szrd1;product=SUZ domain-containing protein 1 isoform X2;protein_id=XP_006538758.1;extra_copy_number=0
CM058244.1	Liftoff	mRNA	138322297	138348452	.	-	.	ID=rna-XM_006538699.5;Parent=gene-Szrd1;Dbxref=GeneID:213491,GenBank:XM_006538699.5,MGI:MGI:1098672;Name=XM_006538699.5;gbkey=mRNA;gene=Szrd1;model_evidence=Supporting evidence includes similarity to: 5 mRNAs%2C 334 ESTs%2C 4 Proteins%2C 1855 long SRA reads%2C and 99%25 coverage of the annotated genomic feature by RNAseq alignments%2C including 19 samples with support for all annotated introns;product=SUZ RNA binding domain containing 1%2C transcript variant X3;transcript_id=XM_006538699.5;matches_ref_protein=True;valid_ORF=True;extra_copy_number=0
CM058244.1	Liftoff	exon	138322297	138325146	.	-	.	ID=exon-XM_006538699.5-4;Parent=rna-XM_006538699.5;Dbxref=GeneID:213491,GenBank:XM_006538699.5,MGI:MGI:1098672;gbkey=mRNA;gene=Szrd1;product=SUZ RNA binding domain containing 1%2C transcript variant X3;transcript_id=XM_006538699.5;extra_copy_number=0
CM058244.1	Liftoff	exon	138327809	138328063	.	-	.	ID=exon-XM_006538699.5-3;Parent=rna-XM_006538699.5;Dbxref=GeneID:213491,GenBank:XM_006538699.5,MGI:MGI:1098672;gbkey=mRNA;gene=Szrd1;product=SUZ RNA binding domain containing 1%2C transcript variant X3;transcript_id=XM_006538699.5;extra_copy_number=0
CM058244.1	Liftoff	exon	138329606	138329655	.	-	.	ID=exon-XM_006538699.5-2;Parent=rna-XM_006538699.5;Dbxref=GeneID:213491,GenBank:XM_006538699.5,MGI:MGI:1098672;gbkey=mRNA;gene=Szrd1;product=SUZ RNA binding domain containing 1%2C transcript variant X3;transcript_id=XM_006538699.5;extra_copy_number=0
CM058244.1	Liftoff	exon	138348257	138348452	.	-	.	ID=exon-XM_006538699.5-1;Parent=rna-XM_006538699.5;Dbxref=GeneID:213491,GenBank:XM_006538699.5,MGI:MGI:1098672;gbkey=mRNA;gene=Szrd1;product=SUZ RNA binding domain containing 1%2C transcript variant X3;transcript_id=XM_006538699.5;extra_copy_number=0
CM058244.1	Liftoff	CDS	138325044	138325146	.	-	.	ID=cds-XP_006538762.1;Parent=rna-XM_006538699.5;Dbxref=GeneID:213491,GenBank:XP_006538762.1,MGI:MGI:1098672;Name=XP_006538762.1;gbkey=CDS;gene=Szrd1;product=SUZ domain-containing protein 1 isoform X3;protein_id=XP_006538762.1;extra_copy_number=0
CM058244.1	Liftoff	CDS	138327809	138328063	.	-	.	ID=cds-XP_006538762.1;Parent=rna-XM_006538699.5;Dbxref=GeneID:213491,GenBank:XP_006538762.1,MGI:MGI:1098672;Name=XP_006538762.1;gbkey=CDS;gene=Szrd1;product=SUZ domain-containing protein 1 isoform X3;protein_id=XP_006538762.1;extra_copy_number=0
CM058244.1	Liftoff	CDS	138329606	138329655	.	-	.	ID=cds-XP_006538762.1;Parent=rna-XM_006538699.5;Dbxref=GeneID:213491,GenBank:XP_006538762.1,MGI:MGI:1098672;Name=XP_006538762.1;gbkey=CDS;gene=Szrd1;product=SUZ domain-containing protein 1 isoform X3;protein_id=XP_006538762.1;extra_copy_number=0
CM058244.1	Liftoff	CDS	138348257	138348286	.	-	.	ID=cds-XP_006538762.1;Parent=rna-XM_006538699.5;Dbxref=GeneID:213491,GenBank:XP_006538762.1,MGI:MGI:1098672;Name=XP_006538762.1;gbkey=CDS;gene=Szrd1;product=SUZ domain-containing protein 1 isoform X3;protein_id=XP_006538762.1;extra_copy_number=0
CM058244.1	Liftoff	mRNA	138322297	138348452	.	-	.	ID=rna-XM_006538700.3;Parent=gene-Szrd1;Dbxref=GeneID:213491,GenBank:XM_006538700.3,MGI:MGI:1098672;Name=XM_006538700.3;gbkey=mRNA;gene=Szrd1;model_evidence=Supporting evidence includes similarity to: 5 mRNAs%2C 334 ESTs%2C 3 Proteins%2C 1771 long SRA reads%2C and 99%25 coverage of the annotated genomic feature by RNAseq alignments%2C including 18 samples with support for all annotated introns;product=SUZ RNA binding domain containing 1%2C transcript variant X4;transcript_id=XM_006538700.3;matches_ref_protein=True;valid_ORF=True;extra_copy_number=0
CM058244.1	Liftoff	exon	138322297	138325146	.	-	.	ID=exon-XM_006538700.3-4;Parent=rna-XM_006538700.3;Dbxref=GeneID:213491,GenBank:XM_006538700.3,MGI:MGI:1098672;gbkey=mRNA;gene=Szrd1;product=SUZ RNA binding domain containing 1%2C transcript variant X4;transcript_id=XM_006538700.3;extra_copy_number=0
CM058244.1	Liftoff	exon	138327809	138328060	.	-	.	ID=exon-XM_006538700.3-3;Parent=rna-XM_006538700.3;Dbxref=GeneID:213491,GenBank:XM_006538700.3,MGI:MGI:1098672;gbkey=mRNA;gene=Szrd1;product=SUZ RNA binding domain containing 1%2C transcript variant X4;transcript_id=XM_006538700.3;extra_copy_number=0
CM058244.1	Liftoff	exon	138329606	138329655	.	-	.	ID=exon-XM_006538700.3-2;Parent=rna-XM_006538700.3;Dbxref=GeneID:213491,GenBank:XM_006538700.3,MGI:MGI:1098672;gbkey=mRNA;gene=Szrd1;product=SUZ RNA binding domain containing 1%2C transcript variant X4;transcript_id=XM_006538700.3;extra_copy_number=0
CM058244.1	Liftoff	exon	138348257	138348452	.	-	.	ID=exon-XM_006538700.3-1;Parent=rna-XM_006538700.3;Dbxref=GeneID:213491,GenBank:XM_006538700.3,MGI:MGI:1098672;gbkey=mRNA;gene=Szrd1;product=SUZ RNA binding domain containing 1%2C transcript variant X4;transcript_id=XM_006538700.3;extra_copy_number=0
CM058244.1	Liftoff	CDS	138325044	138325146	.	-	.	ID=cds-XP_006538763.1;Parent=rna-XM_006538700.3;Dbxref=GeneID:213491,GenBank:XP_006538763.1,MGI:MGI:1098672;Name=XP_006538763.1;gbkey=CDS;gene=Szrd1;product=SUZ domain-containing protein 1 isoform X4;protein_id=XP_006538763.1;extra_copy_number=0
CM058244.1	Liftoff	CDS	138327809	138328060	.	-	.	ID=cds-XP_006538763.1;Parent=rna-XM_006538700.3;Dbxref=GeneID:213491,GenBank:XP_006538763.1,MGI:MGI:1098672;Name=XP_006538763.1;gbkey=CDS;gene=Szrd1;product=SUZ domain-containing protein 1 isoform X4;protein_id=XP_006538763.1;extra_copy_number=0
CM058244.1	Liftoff	CDS	138329606	138329655	.	-	.	ID=cds-XP_006538763.1;Parent=rna-XM_006538700.3;Dbxref=GeneID:213491,GenBank:XP_006538763.1,MGI:MGI:1098672;Name=XP_006538763.1;gbkey=CDS;gene=Szrd1;product=SUZ domain-containing protein 1 isoform X4;protein_id=XP_006538763.1;extra_copy_number=0
CM058244.1	Liftoff	CDS	138348257	138348286	.	-	.	ID=cds-XP_006538763.1;Parent=rna-XM_006538700.3;Dbxref=GeneID:213491,GenBank:XP_006538763.1,MGI:MGI:1098672;Name=XP_006538763.1;gbkey=CDS;gene=Szrd1;product=SUZ domain-containing protein 1 isoform X4;protein_id=XP_006538763.1;extra_copy_number=0
CM058244.1	Liftoff	mRNA	138322297	138349076	.	-	.	ID=rna-XM_030253383.1;Parent=gene-Szrd1;Dbxref=GeneID:213491,GenBank:XM_030253383.1,MGI:MGI:1098672;Name=XM_030253383.1;gbkey=mRNA;gene=Szrd1;model_evidence=Supporting evidence includes similarity to: 5 mRNAs%2C 334 ESTs%2C 1627 long SRA reads%2C and 99%25 coverage of the annotated genomic feature by RNAseq alignments%2C including 37 samples with support for all annotated introns;product=SUZ RNA binding domain containing 1%2C transcript variant X5;transcript_id=XM_030253383.1;matches_ref_protein=True;valid_ORF=True;extra_copy_number=0
CM058244.1	Liftoff	exon	138322297	138325146	.	-	.	ID=exon-XM_030253383.1-5;Parent=rna-XM_030253383.1;Dbxref=GeneID:213491,GenBank:XM_030253383.1,MGI:MGI:1098672;gbkey=mRNA;gene=Szrd1;product=SUZ RNA binding domain containing 1%2C transcript variant X5;transcript_id=XM_030253383.1;extra_copy_number=0
CM058244.1	Liftoff	exon	138325819	138325922	.	-	.	ID=exon-XM_030253383.1-4;Parent=rna-XM_030253383.1;Dbxref=GeneID:213491,GenBank:XM_030253383.1,MGI:MGI:1098672;gbkey=mRNA;gene=Szrd1;product=SUZ RNA binding domain containing 1%2C transcript variant X5;transcript_id=XM_030253383.1;extra_copy_number=0
CM058244.1	Liftoff	exon	138327809	138328060	.	-	.	ID=exon-XM_030253383.1-3;Parent=rna-XM_030253383.1;Dbxref=GeneID:213491,GenBank:XM_030253383.1,MGI:MGI:1098672;gbkey=mRNA;gene=Szrd1;product=SUZ RNA binding domain containing 1%2C transcript variant X5;transcript_id=XM_030253383.1;extra_copy_number=0
CM058244.1	Liftoff	exon	138329606	138329655	.	-	.	ID=exon-XM_030253383.1-2;Parent=rna-XM_030253383.1;Dbxref=GeneID:213491,GenBank:XM_030253383.1,MGI:MGI:1098672;gbkey=mRNA;gene=Szrd1;product=SUZ RNA binding domain containing 1%2C transcript variant X5;transcript_id=XM_030253383.1;extra_copy_number=0
CM058244.1	Liftoff	exon	138348969	138349076	.	-	.	ID=exon-XM_030253383.1-1;Parent=rna-XM_030253383.1;Dbxref=GeneID:213491,GenBank:XM_030253383.1,MGI:MGI:1098672;gbkey=mRNA;gene=Szrd1;product=SUZ RNA binding domain containing 1%2C transcript variant X5;transcript_id=XM_030253383.1;extra_copy_number=0
CM058244.1	Liftoff	CDS	138325853	138325922	.	-	.	ID=cds-XP_030109243.1;Parent=rna-XM_030253383.1;Dbxref=GeneID:213491,GenBank:XP_030109243.1,MGI:MGI:1098672;Name=XP_030109243.1;gbkey=CDS;gene=Szrd1;product=SUZ domain-containing protein 1 isoform X5;protein_id=XP_030109243.1;extra_copy_number=0
CM058244.1	Liftoff	CDS	138327809	138328060	.	-	.	ID=cds-XP_030109243.1;Parent=rna-XM_030253383.1;Dbxref=GeneID:213491,GenBank:XP_030109243.1,MGI:MGI:1098672;Name=XP_030109243.1;gbkey=CDS;gene=Szrd1;product=SUZ domain-containing protein 1 isoform X5;protein_id=XP_030109243.1;extra_copy_number=0
CM058244.1	Liftoff	CDS	138329606	138329655	.	-	.	ID=cds-XP_030109243.1;Parent=rna-XM_030253383.1;Dbxref=GeneID:213491,GenBank:XP_030109243.1,MGI:MGI:1098672;Name=XP_030109243.1;gbkey=CDS;gene=Szrd1;product=SUZ domain-containing protein 1 isoform X5;protein_id=XP_030109243.1;extra_copy_number=0
CM058244.1	Liftoff	CDS	138348969	138349019	.	-	.	ID=cds-XP_030109243.1;Parent=rna-XM_030253383.1;Dbxref=GeneID:213491,GenBank:XP_030109243.1,MGI:MGI:1098672;Name=XP_030109243.1;gbkey=CDS;gene=Szrd1;product=SUZ domain-containing protein 1 isoform X5;protein_id=XP_030109243.1;extra_copy_number=0
CM058244.1	Liftoff	transcript	138322260	138349073	.	-	.	ID=rna-NR_102343.1;Parent=gene-Szrd1;Dbxref=GeneID:213491,GenBank:NR_102343.1,MGI:MGI:1098672;Name=NR_102343.1;gbkey=misc_RNA;gene=Szrd1;product=SUZ RNA binding domain containing 1%2C transcript variant 2;transcript_id=NR_102343.1;extra_copy_number=0
CM058244.1	Liftoff	exon	138322260	138325146	.	-	.	ID=exon-NR_102343.1-3;Parent=rna-NR_102343.1;Dbxref=GeneID:213491,GenBank:NR_102343.1,MGI:MGI:1098672;gbkey=misc_RNA;gene=Szrd1;product=SUZ RNA binding domain containing 1%2C transcript variant 2;transcript_id=NR_102343.1;extra_copy_number=0
CM058244.1	Liftoff	exon	138327809	138328063	.	-	.	ID=exon-NR_102343.1-2;Parent=rna-NR_102343.1;Dbxref=GeneID:213491,GenBank:NR_102343.1,MGI:MGI:1098672;gbkey=misc_RNA;gene=Szrd1;product=SUZ RNA binding domain containing 1%2C transcript variant 2;transcript_id=NR_102343.1;extra_copy_number=0
CM058244.1	Liftoff	exon	138348969	138349073	.	-	.	ID=exon-NR_102343.1-1;Parent=rna-NR_102343.1;Dbxref=GeneID:213491,GenBank:NR_102343.1,MGI:MGI:1098672;gbkey=misc_RNA;gene=Szrd1;product=SUZ RNA binding domain containing 1%2C transcript variant 2;transcript_id=NR_102343.1;extra_copy_number=0
CM058244.1	Liftoff	transcript	138322260	138349073	.	-	.	ID=rna-NR_102344.1;Parent=gene-Szrd1;Dbxref=GeneID:213491,GenBank:NR_102344.1,MGI:MGI:1098672;Name=NR_102344.1;gbkey=misc_RNA;gene=Szrd1;product=SUZ RNA binding domain containing 1%2C transcript variant 3;transcript_id=NR_102344.1;extra_copy_number=0
CM058244.1	Liftoff	exon	138322260	138325146	.	-	.	ID=exon-NR_102344.1-3;Parent=rna-NR_102344.1;Dbxref=GeneID:213491,GenBank:NR_102344.1,MGI:MGI:1098672;gbkey=misc_RNA;gene=Szrd1;product=SUZ RNA binding domain containing 1%2C transcript variant 3;transcript_id=NR_102344.1;extra_copy_number=0
CM058244.1	Liftoff	exon	138327809	138328060	.	-	.	ID=exon-NR_102344.1-2;Parent=rna-NR_102344.1;Dbxref=GeneID:213491,GenBank:NR_102344.1,MGI:MGI:1098672;gbkey=misc_RNA;gene=Szrd1;product=SUZ RNA binding domain containing 1%2C transcript variant 3;transcript_id=NR_102344.1;extra_copy_number=0
CM058244.1	Liftoff	exon	138348969	138349073	.	-	.	ID=exon-NR_102344.1-1;Parent=rna-NR_102344.1;Dbxref=GeneID:213491,GenBank:NR_102344.1,MGI:MGI:1098672;gbkey=misc_RNA;gene=Szrd1;product=SUZ RNA binding domain containing 1%2C transcript variant 3;transcript_id=NR_102344.1;extra_copy_number=0
CM058244.1	Liftoff	gene	138357182	138413359	.	+	.	ID=gene-Fbxo42;Dbxref=GeneID:213499,MGI:MGI:1924992;Name=Fbxo42;description=F-box protein 42;gbkey=Gene;gene=Fbxo42;gene_biotype=protein_coding;gene_synonym=6720460I06Rik,mKIAA1332;coverage=1.0;sequence_ID=1.0;valid_ORFs=3;extra_copy_number=0;copy_num_ID=gene-Fbxo42_0
CM058244.1	Liftoff	mRNA	138357182	138412737	.	+	.	ID=rna-XM_006538702.5;Parent=gene-Fbxo42;Dbxref=GeneID:213499,GenBank:XM_006538702.5,MGI:MGI:1924992;Name=XM_006538702.5;gbkey=mRNA;gene=Fbxo42;model_evidence=Supporting evidence includes similarity to: 7 mRNAs%2C 1 EST%2C 2 Proteins%2C 538 long SRA reads%2C and 100%25 coverage of the annotated genomic feature by RNAseq alignments%2C including 31 samples with support for all annotated introns;product=F-box protein 42%2C transcript variant X1;transcript_id=XM_006538702.5;matches_ref_protein=True;valid_ORF=True;extra_copy_number=0
CM058244.1	Liftoff	exon	138357182	138357456	.	+	.	ID=exon-XM_006538702.5-1;Parent=rna-XM_006538702.5;Dbxref=GeneID:213499,GenBank:XM_006538702.5,MGI:MGI:1924992;gbkey=mRNA;gene=Fbxo42;product=F-box protein 42%2C transcript variant X1;transcript_id=XM_006538702.5;extra_copy_number=0
CM058244.1	Liftoff	exon	138376996	138377260	.	+	.	ID=exon-XM_006538702.5-2;Parent=rna-XM_006538702.5;Dbxref=GeneID:213499,GenBank:XM_006538702.5,MGI:MGI:1924992;gbkey=mRNA;gene=Fbxo42;product=F-box protein 42%2C transcript variant X1;transcript_id=XM_006538702.5;extra_copy_number=0
CM058244.1	Liftoff	exon	138389677	138389811	.	+	.	ID=exon-XM_006538702.5-3;Parent=rna-XM_006538702.5;Dbxref=GeneID:213499,GenBank:XM_006538702.5,MGI:MGI:1924992;gbkey=mRNA;gene=Fbxo42;product=F-box protein 42%2C transcript variant X1;transcript_id=XM_006538702.5;extra_copy_number=0
CM058244.1	Liftoff	exon	138402944	138403097	.	+	.	ID=exon-XM_006538702.5-4;Parent=rna-XM_006538702.5;Dbxref=GeneID:213499,GenBank:XM_006538702.5,MGI:MGI:1924992;gbkey=mRNA;gene=Fbxo42;product=F-box protein 42%2C transcript variant X1;transcript_id=XM_006538702.5;extra_copy_number=0
CM058244.1	Liftoff	exon	138404460	138404570	.	+	.	ID=exon-XM_006538702.5-5;Parent=rna-XM_006538702.5;Dbxref=GeneID:213499,GenBank:XM_006538702.5,MGI:MGI:1924992;gbkey=mRNA;gene=Fbxo42;product=F-box protein 42%2C transcript variant X1;transcript_id=XM_006538702.5;extra_copy_number=0
CM058244.1	Liftoff	exon	138406762	138406858	.	+	.	ID=exon-XM_006538702.5-6;Parent=rna-XM_006538702.5;Dbxref=GeneID:213499,GenBank:XM_006538702.5,MGI:MGI:1924992;gbkey=mRNA;gene=Fbxo42;product=F-box protein 42%2C transcript variant X1;transcript_id=XM_006538702.5;extra_copy_number=0
CM058244.1	Liftoff	exon	138407333	138407389	.	+	.	ID=exon-XM_006538702.5-7;Parent=rna-XM_006538702.5;Dbxref=GeneID:213499,GenBank:XM_006538702.5,MGI:MGI:1924992;gbkey=mRNA;gene=Fbxo42;product=F-box protein 42%2C transcript variant X1;transcript_id=XM_006538702.5;extra_copy_number=0
CM058244.1	Liftoff	exon	138408227	138408343	.	+	.	ID=exon-XM_006538702.5-8;Parent=rna-XM_006538702.5;Dbxref=GeneID:213499,GenBank:XM_006538702.5,MGI:MGI:1924992;gbkey=mRNA;gene=Fbxo42;product=F-box protein 42%2C transcript variant X1;transcript_id=XM_006538702.5;extra_copy_number=0
CM058244.1	Liftoff	exon	138408746	138412737	.	+	.	ID=exon-XM_006538702.5-9;Parent=rna-XM_006538702.5;Dbxref=GeneID:213499,GenBank:XM_006538702.5,MGI:MGI:1924992;gbkey=mRNA;gene=Fbxo42;product=F-box protein 42%2C transcript variant X1;transcript_id=XM_006538702.5;extra_copy_number=0
CM058244.1	Liftoff	CDS	138377011	138377260	.	+	.	ID=cds-XP_006538765.1;Parent=rna-XM_006538702.5;Dbxref=GeneID:213499,GenBank:XP_006538765.1,MGI:MGI:1924992;Name=XP_006538765.1;gbkey=CDS;gene=Fbxo42;product=F-box only protein 42 isoform X1;protein_id=XP_006538765.1;extra_copy_number=0
CM058244.1	Liftoff	CDS	138389677	138389811	.	+	.	ID=cds-XP_006538765.1;Parent=rna-XM_006538702.5;Dbxref=GeneID:213499,GenBank:XP_006538765.1,MGI:MGI:1924992;Name=XP_006538765.1;gbkey=CDS;gene=Fbxo42;product=F-box only protein 42 isoform X1;protein_id=XP_006538765.1;extra_copy_number=0
CM058244.1	Liftoff	CDS	138402944	138403097	.	+	.	ID=cds-XP_006538765.1;Parent=rna-XM_006538702.5;Dbxref=GeneID:213499,GenBank:XP_006538765.1,MGI:MGI:1924992;Name=XP_006538765.1;gbkey=CDS;gene=Fbxo42;product=F-box only protein 42 isoform X1;protein_id=XP_006538765.1;extra_copy_number=0
CM058244.1	Liftoff	CDS	138404460	138404570	.	+	.	ID=cds-XP_006538765.1;Parent=rna-XM_006538702.5;Dbxref=GeneID:213499,GenBank:XP_006538765.1,MGI:MGI:1924992;Name=XP_006538765.1;gbkey=CDS;gene=Fbxo42;product=F-box only protein 42 isoform X1;protein_id=XP_006538765.1;extra_copy_number=0
CM058244.1	Liftoff	CDS	138406762	138406858	.	+	.	ID=cds-XP_006538765.1;Parent=rna-XM_006538702.5;Dbxref=GeneID:213499,GenBank:XP_006538765.1,MGI:MGI:1924992;Name=XP_006538765.1;gbkey=CDS;gene=Fbxo42;product=F-box only protein 42 isoform X1;protein_id=XP_006538765.1;extra_copy_number=0
CM058244.1	Liftoff	CDS	138407333	138407389	.	+	.	ID=cds-XP_006538765.1;Parent=rna-XM_006538702.5;Dbxref=GeneID:213499,GenBank:XP_006538765.1,MGI:MGI:1924992;Name=XP_006538765.1;gbkey=CDS;gene=Fbxo42;product=F-box only protein 42 isoform X1;protein_id=XP_006538765.1;extra_copy_number=0
CM058244.1	Liftoff	CDS	138408227	138408343	.	+	.	ID=cds-XP_006538765.1;Parent=rna-XM_006538702.5;Dbxref=GeneID:213499,GenBank:XP_006538765.1,MGI:MGI:1924992;Name=XP_006538765.1;gbkey=CDS;gene=Fbxo42;product=F-box only protein 42 isoform X1;protein_id=XP_006538765.1;extra_copy_number=0
CM058244.1	Liftoff	CDS	138408746	138409861	.	+	.	ID=cds-XP_006538765.1;Parent=rna-XM_006538702.5;Dbxref=GeneID:213499,GenBank:XP_006538765.1,MGI:MGI:1924992;Name=XP_006538765.1;gbkey=CDS;gene=Fbxo42;product=F-box only protein 42 isoform X1;protein_id=XP_006538765.1;extra_copy_number=0
CM058244.1	Liftoff	mRNA	138357189	138412737	.	+	.	ID=rna-XM_006538703.5;Parent=gene-Fbxo42;Dbxref=GeneID:213499,GenBank:XM_006538703.5,MGI:MGI:1924992;Name=XM_006538703.5;gbkey=mRNA;gene=Fbxo42;model_evidence=Supporting evidence includes similarity to: 6 mRNAs%2C 3 ESTs%2C 2 Proteins%2C 508 long SRA reads%2C and 99%25 coverage of the annotated genomic feature by RNAseq alignments%2C including 32 samples with support for all annotated introns;product=F-box protein 42%2C transcript variant X2;transcript_id=XM_006538703.5;matches_ref_protein=True;valid_ORF=True;extra_copy_number=0
CM058244.1	Liftoff	exon	138357189	138357456	.	+	.	ID=exon-XM_006538703.5-1;Parent=rna-XM_006538703.5;Dbxref=GeneID:213499,GenBank:XM_006538703.5,MGI:MGI:1924992;gbkey=mRNA;gene=Fbxo42;product=F-box protein 42%2C transcript variant X2;transcript_id=XM_006538703.5;extra_copy_number=0
CM058244.1	Liftoff	exon	138389677	138389811	.	+	.	ID=exon-XM_006538703.5-2;Parent=rna-XM_006538703.5;Dbxref=GeneID:213499,GenBank:XM_006538703.5,MGI:MGI:1924992;gbkey=mRNA;gene=Fbxo42;product=F-box protein 42%2C transcript variant X2;transcript_id=XM_006538703.5;extra_copy_number=0
CM058244.1	Liftoff	exon	138402944	138403097	.	+	.	ID=exon-XM_006538703.5-3;Parent=rna-XM_006538703.5;Dbxref=GeneID:213499,GenBank:XM_006538703.5,MGI:MGI:1924992;gbkey=mRNA;gene=Fbxo42;product=F-box protein 42%2C transcript variant X2;transcript_id=XM_006538703.5;extra_copy_number=0
CM058244.1	Liftoff	exon	138404460	138404570	.	+	.	ID=exon-XM_006538703.5-4;Parent=rna-XM_006538703.5;Dbxref=GeneID:213499,GenBank:XM_006538703.5,MGI:MGI:1924992;gbkey=mRNA;gene=Fbxo42;product=F-box protein 42%2C transcript variant X2;transcript_id=XM_006538703.5;extra_copy_number=0
CM058244.1	Liftoff	exon	138406762	138406858	.	+	.	ID=exon-XM_006538703.5-5;Parent=rna-XM_006538703.5;Dbxref=GeneID:213499,GenBank:XM_006538703.5,MGI:MGI:1924992;gbkey=mRNA;gene=Fbxo42;product=F-box protein 42%2C transcript variant X2;transcript_id=XM_006538703.5;extra_copy_number=0
CM058244.1	Liftoff	exon	138407333	138407389	.	+	.	ID=exon-XM_006538703.5-6;Parent=rna-XM_006538703.5;Dbxref=GeneID:213499,GenBank:XM_006538703.5,MGI:MGI:1924992;gbkey=mRNA;gene=Fbxo42;product=F-box protein 42%2C transcript variant X2;transcript_id=XM_006538703.5;extra_copy_number=0
CM058244.1	Liftoff	exon	138408227	138408343	.	+	.	ID=exon-XM_006538703.5-7;Parent=rna-XM_006538703.5;Dbxref=GeneID:213499,GenBank:XM_006538703.5,MGI:MGI:1924992;gbkey=mRNA;gene=Fbxo42;product=F-box protein 42%2C transcript variant X2;transcript_id=XM_006538703.5;extra_copy_number=0
CM058244.1	Liftoff	exon	138408746	138412737	.	+	.	ID=exon-XM_006538703.5-8;Parent=rna-XM_006538703.5;Dbxref=GeneID:213499,GenBank:XM_006538703.5,MGI:MGI:1924992;gbkey=mRNA;gene=Fbxo42;product=F-box protein 42%2C transcript variant X2;transcript_id=XM_006538703.5;extra_copy_number=0
CM058244.1	Liftoff	CDS	138389706	138389811	.	+	.	ID=cds-XP_006538766.1;Parent=rna-XM_006538703.5;Dbxref=GeneID:213499,GenBank:XP_006538766.1,MGI:MGI:1924992;Name=XP_006538766.1;gbkey=CDS;gene=Fbxo42;product=F-box only protein 42 isoform X2;protein_id=XP_006538766.1;extra_copy_number=0
CM058244.1	Liftoff	CDS	138402944	138403097	.	+	.	ID=cds-XP_006538766.1;Parent=rna-XM_006538703.5;Dbxref=GeneID:213499,GenBank:XP_006538766.1,MGI:MGI:1924992;Name=XP_006538766.1;gbkey=CDS;gene=Fbxo42;product=F-box only protein 42 isoform X2;protein_id=XP_006538766.1;extra_copy_number=0
CM058244.1	Liftoff	CDS	138404460	138404570	.	+	.	ID=cds-XP_006538766.1;Parent=rna-XM_006538703.5;Dbxref=GeneID:213499,GenBank:XP_006538766.1,MGI:MGI:1924992;Name=XP_006538766.1;gbkey=CDS;gene=Fbxo42;product=F-box only protein 42 isoform X2;protein_id=XP_006538766.1;extra_copy_number=0
CM058244.1	Liftoff	CDS	138406762	138406858	.	+	.	ID=cds-XP_006538766.1;Parent=rna-XM_006538703.5;Dbxref=GeneID:213499,GenBank:XP_006538766.1,MGI:MGI:1924992;Name=XP_006538766.1;gbkey=CDS;gene=Fbxo42;product=F-box only protein 42 isoform X2;protein_id=XP_006538766.1;extra_copy_number=0
CM058244.1	Liftoff	CDS	138407333	138407389	.	+	.	ID=cds-XP_006538766.1;Parent=rna-XM_006538703.5;Dbxref=GeneID:213499,GenBank:XP_006538766.1,MGI:MGI:1924992;Name=XP_006538766.1;gbkey=CDS;gene=Fbxo42;product=F-box only protein 42 isoform X2;protein_id=XP_006538766.1;extra_copy_number=0
CM058244.1	Liftoff	CDS	138408227	138408343	.	+	.	ID=cds-XP_006538766.1;Parent=rna-XM_006538703.5;Dbxref=GeneID:213499,GenBank:XP_006538766.1,MGI:MGI:1924992;Name=XP_006538766.1;gbkey=CDS;gene=Fbxo42;product=F-box only protein 42 isoform X2;protein_id=XP_006538766.1;extra_copy_number=0
CM058244.1	Liftoff	CDS	138408746	138409861	.	+	.	ID=cds-XP_006538766.1;Parent=rna-XM_006538703.5;Dbxref=GeneID:213499,GenBank:XP_006538766.1,MGI:MGI:1924992;Name=XP_006538766.1;gbkey=CDS;gene=Fbxo42;product=F-box only protein 42 isoform X2;protein_id=XP_006538766.1;extra_copy_number=0
CM058244.1	Liftoff	mRNA	138357199	138413359	.	+	.	ID=rna-NM_172518.3;Parent=gene-Fbxo42;Dbxref=GeneID:213499,GenBank:NM_172518.3,MGI:MGI:1924992;Name=NM_172518.3;gbkey=mRNA;gene=Fbxo42;product=F-box protein 42;tag=RefSeq Select;transcript_id=NM_172518.3;matches_ref_protein=True;valid_ORF=True;extra_copy_number=0
CM058244.1	Liftoff	exon	138357199	138357456	.	+	.	ID=exon-NM_172518.3-1;Parent=rna-NM_172518.3;Dbxref=GeneID:213499,GenBank:NM_172518.3,MGI:MGI:1924992;gbkey=mRNA;gene=Fbxo42;product=F-box protein 42;tag=RefSeq Select;transcript_id=NM_172518.3;extra_copy_number=0
CM058244.1	Liftoff	exon	138376996	138377260	.	+	.	ID=exon-NM_172518.3-2;Parent=rna-NM_172518.3;Dbxref=GeneID:213499,GenBank:NM_172518.3,MGI:MGI:1924992;gbkey=mRNA;gene=Fbxo42;product=F-box protein 42;tag=RefSeq Select;transcript_id=NM_172518.3;extra_copy_number=0
CM058244.1	Liftoff	exon	138380107	138380223	.	+	.	ID=exon-NM_172518.3-3;Parent=rna-NM_172518.3;Dbxref=GeneID:213499,GenBank:NM_172518.3,MGI:MGI:1924992;gbkey=mRNA;gene=Fbxo42;product=F-box protein 42;tag=RefSeq Select;transcript_id=NM_172518.3;extra_copy_number=0
CM058244.1	Liftoff	exon	138389677	138389811	.	+	.	ID=exon-NM_172518.3-4;Parent=rna-NM_172518.3;Dbxref=GeneID:213499,GenBank:NM_172518.3,MGI:MGI:1924992;gbkey=mRNA;gene=Fbxo42;product=F-box protein 42;tag=RefSeq Select;transcript_id=NM_172518.3;extra_copy_number=0
CM058244.1	Liftoff	exon	138402944	138403097	.	+	.	ID=exon-NM_172518.3-5;Parent=rna-NM_172518.3;Dbxref=GeneID:213499,GenBank:NM_172518.3,MGI:MGI:1924992;gbkey=mRNA;gene=Fbxo42;product=F-box protein 42;tag=RefSeq Select;transcript_id=NM_172518.3;extra_copy_number=0
CM058244.1	Liftoff	exon	138404460	138404570	.	+	.	ID=exon-NM_172518.3-6;Parent=rna-NM_172518.3;Dbxref=GeneID:213499,GenBank:NM_172518.3,MGI:MGI:1924992;gbkey=mRNA;gene=Fbxo42;product=F-box protein 42;tag=RefSeq Select;transcript_id=NM_172518.3;extra_copy_number=0
CM058244.1	Liftoff	exon	138406762	138406858	.	+	.	ID=exon-NM_172518.3-7;Parent=rna-NM_172518.3;Dbxref=GeneID:213499,GenBank:NM_172518.3,MGI:MGI:1924992;gbkey=mRNA;gene=Fbxo42;product=F-box protein 42;tag=RefSeq Select;transcript_id=NM_172518.3;extra_copy_number=0
CM058244.1	Liftoff	exon	138407333	138407389	.	+	.	ID=exon-NM_172518.3-8;Parent=rna-NM_172518.3;Dbxref=GeneID:213499,GenBank:NM_172518.3,MGI:MGI:1924992;gbkey=mRNA;gene=Fbxo42;product=F-box protein 42;tag=RefSeq Select;transcript_id=NM_172518.3;extra_copy_number=0
CM058244.1	Liftoff	exon	138408227	138408343	.	+	.	ID=exon-NM_172518.3-9;Parent=rna-NM_172518.3;Dbxref=GeneID:213499,GenBank:NM_172518.3,MGI:MGI:1924992;gbkey=mRNA;gene=Fbxo42;product=F-box protein 42;tag=RefSeq Select;transcript_id=NM_172518.3;extra_copy_number=0
CM058244.1	Liftoff	exon	138408746	138413359	.	+	.	ID=exon-NM_172518.3-10;Parent=rna-NM_172518.3;Dbxref=GeneID:213499,GenBank:NM_172518.3,MGI:MGI:1924992;gbkey=mRNA;gene=Fbxo42;product=F-box protein 42;tag=RefSeq Select;transcript_id=NM_172518.3;extra_copy_number=0
CM058244.1	Liftoff	CDS	138377011	138377260	.	+	.	ID=cds-NP_766106.2;Parent=rna-NM_172518.3;Dbxref=CCDS:CCDS18866.1,GeneID:213499,GenBank:NP_766106.2,MGI:MGI:1924992;Name=NP_766106.2;gbkey=CDS;gene=Fbxo42;product=F-box only protein 42;protein_id=NP_766106.2;tag=RefSeq Select;extra_copy_number=0
CM058244.1	Liftoff	CDS	138380107	138380223	.	+	.	ID=cds-NP_766106.2;Parent=rna-NM_172518.3;Dbxref=CCDS:CCDS18866.1,GeneID:213499,GenBank:NP_766106.2,MGI:MGI:1924992;Name=NP_766106.2;gbkey=CDS;gene=Fbxo42;product=F-box only protein 42;protein_id=NP_766106.2;tag=RefSeq Select;extra_copy_number=0
CM058244.1	Liftoff	CDS	138389677	138389811	.	+	.	ID=cds-NP_766106.2;Parent=rna-NM_172518.3;Dbxref=CCDS:CCDS18866.1,GeneID:213499,GenBank:NP_766106.2,MGI:MGI:1924992;Name=NP_766106.2;gbkey=CDS;gene=Fbxo42;product=F-box only protein 42;protein_id=NP_766106.2;tag=RefSeq Select;extra_copy_number=0
CM058244.1	Liftoff	CDS	138402944	138403097	.	+	.	ID=cds-NP_766106.2;Parent=rna-NM_172518.3;Dbxref=CCDS:CCDS18866.1,GeneID:213499,GenBank:NP_766106.2,MGI:MGI:1924992;Name=NP_766106.2;gbkey=CDS;gene=Fbxo42;product=F-box only protein 42;protein_id=NP_766106.2;tag=RefSeq Select;extra_copy_number=0
CM058244.1	Liftoff	CDS	138404460	138404570	.	+	.	ID=cds-NP_766106.2;Parent=rna-NM_172518.3;Dbxref=CCDS:CCDS18866.1,GeneID:213499,GenBank:NP_766106.2,MGI:MGI:1924992;Name=NP_766106.2;gbkey=CDS;gene=Fbxo42;product=F-box only protein 42;protein_id=NP_766106.2;tag=RefSeq Select;extra_copy_number=0
CM058244.1	Liftoff	CDS	138406762	138406858	.	+	.	ID=cds-NP_766106.2;Parent=rna-NM_172518.3;Dbxref=CCDS:CCDS18866.1,GeneID:213499,GenBank:NP_766106.2,MGI:MGI:1924992;Name=NP_766106.2;gbkey=CDS;gene=Fbxo42;product=F-box only protein 42;protein_id=NP_766106.2;tag=RefSeq Select;extra_copy_number=0
CM058244.1	Liftoff	CDS	138407333	138407389	.	+	.	ID=cds-NP_766106.2;Parent=rna-NM_172518.3;Dbxref=CCDS:CCDS18866.1,GeneID:213499,GenBank:NP_766106.2,MGI:MGI:1924992;Name=NP_766106.2;gbkey=CDS;gene=Fbxo42;product=F-box only protein 42;protein_id=NP_766106.2;tag=RefSeq Select;extra_copy_number=0
CM058244.1	Liftoff	CDS	138408227	138408343	.	+	.	ID=cds-NP_766106.2;Parent=rna-NM_172518.3;Dbxref=CCDS:CCDS18866.1,GeneID:213499,GenBank:NP_766106.2,MGI:MGI:1924992;Name=NP_766106.2;gbkey=CDS;gene=Fbxo42;product=F-box only protein 42;protein_id=NP_766106.2;tag=RefSeq Select;extra_copy_number=0
CM058244.1	Liftoff	CDS	138408746	138409861	.	+	.	ID=cds-NP_766106.2;Parent=rna-NM_172518.3;Dbxref=CCDS:CCDS18866.1,GeneID:213499,GenBank:NP_766106.2,MGI:MGI:1924992;Name=NP_766106.2;gbkey=CDS;gene=Fbxo42;product=F-box only protein 42;protein_id=NP_766106.2;tag=RefSeq Select;extra_copy_number=0
CM058244.1	Liftoff	gene	138423211	138429387	.	+	.	ID=gene-Cplane2;Dbxref=GeneID:76166,MGI:MGI:1923416;Name=Cplane2;description=ciliogenesis and planar polarity effector 2;gbkey=Gene;gene=Cplane2;gene_biotype=protein_coding;gene_synonym=6330545A04Rik,b2b2804Clo,b2b2827Clo,Gm723,Rsg1;coverage=1.0;sequence_ID=1.0;valid_ORFs=1;extra_copy_number=0;copy_num_ID=gene-Cplane2_0
CM058244.1	Liftoff	mRNA	138423229	138429387	.	+	.	ID=rna-NM_001081174.2;Parent=gene-Cplane2;Dbxref=GeneID:76166,GenBank:NM_001081174.2,MGI:MGI:1923416;Name=NM_001081174.2;gbkey=mRNA;gene=Cplane2;product=ciliogenesis and planar polarity effector 2;tag=RefSeq Select;transcript_id=NM_001081174.2;matches_ref_protein=True;valid_ORF=True;extra_copy_number=0
CM058244.1	Liftoff	exon	138423229	138423336	.	+	.	ID=exon-NM_001081174.2-1;Parent=rna-NM_001081174.2;Dbxref=GeneID:76166,GenBank:NM_001081174.2,MGI:MGI:1923416;gbkey=mRNA;gene=Cplane2;product=ciliogenesis and planar polarity effector 2;tag=RefSeq Select;transcript_id=NM_001081174.2;extra_copy_number=0
CM058244.1	Liftoff	exon	138423596	138423745	.	+	.	ID=exon-NM_001081174.2-2;Parent=rna-NM_001081174.2;Dbxref=GeneID:76166,GenBank:NM_001081174.2,MGI:MGI:1923416;gbkey=mRNA;gene=Cplane2;product=ciliogenesis and planar polarity effector 2;tag=RefSeq Select;transcript_id=NM_001081174.2;extra_copy_number=0
CM058244.1	Liftoff	exon	138426525	138426677	.	+	.	ID=exon-NM_001081174.2-3;Parent=rna-NM_001081174.2;Dbxref=GeneID:76166,GenBank:NM_001081174.2,MGI:MGI:1923416;gbkey=mRNA;gene=Cplane2;product=ciliogenesis and planar polarity effector 2;tag=RefSeq Select;transcript_id=NM_001081174.2;extra_copy_number=0
CM058244.1	Liftoff	exon	138427378	138427502	.	+	.	ID=exon-NM_001081174.2-4;Parent=rna-NM_001081174.2;Dbxref=GeneID:76166,GenBank:NM_001081174.2,MGI:MGI:1923416;gbkey=mRNA;gene=Cplane2;product=ciliogenesis and planar polarity effector 2;tag=RefSeq Select;transcript_id=NM_001081174.2;extra_copy_number=0
CM058244.1	Liftoff	exon	138427811	138427947	.	+	.	ID=exon-NM_001081174.2-5;Parent=rna-NM_001081174.2;Dbxref=GeneID:76166,GenBank:NM_001081174.2,MGI:MGI:1923416;gbkey=mRNA;gene=Cplane2;product=ciliogenesis and planar polarity effector 2;tag=RefSeq Select;transcript_id=NM_001081174.2;extra_copy_number=0
CM058244.1	Liftoff	exon	138429110	138429387	.	+	.	ID=exon-NM_001081174.2-6;Parent=rna-NM_001081174.2;Dbxref=GeneID:76166,GenBank:NM_001081174.2,MGI:MGI:1923416;gbkey=mRNA;gene=Cplane2;product=ciliogenesis and planar polarity effector 2;tag=RefSeq Select;transcript_id=NM_001081174.2;extra_copy_number=0
CM058244.1	Liftoff	CDS	138423634	138423745	.	+	.	ID=cds-NP_001074643.1;Parent=rna-NM_001081174.2;Dbxref=CCDS:CCDS38937.1,GeneID:76166,GenBank:NP_001074643.1,MGI:MGI:1923416;Name=NP_001074643.1;gbkey=CDS;gene=Cplane2;product=ciliogenesis and planar polarity effector 2;protein_id=NP_001074643.1;tag=RefSeq Select;extra_copy_number=0
CM058244.1	Liftoff	CDS	138426525	138426677	.	+	.	ID=cds-NP_001074643.1;Parent=rna-NM_001081174.2;Dbxref=CCDS:CCDS38937.1,GeneID:76166,GenBank:NP_001074643.1,MGI:MGI:1923416;Name=NP_001074643.1;gbkey=CDS;gene=Cplane2;product=ciliogenesis and planar polarity effector 2;protein_id=NP_001074643.1;tag=RefSeq Select;extra_copy_number=0
CM058244.1	Liftoff	CDS	138427378	138427502	.	+	.	ID=cds-NP_001074643.1;Parent=rna-NM_001081174.2;Dbxref=CCDS:CCDS38937.1,GeneID:76166,GenBank:NP_001074643.1,MGI:MGI:1923416;Name=NP_001074643.1;gbkey=CDS;gene=Cplane2;product=ciliogenesis and planar polarity effector 2;protein_id=NP_001074643.1;tag=RefSeq Select;extra_copy_number=0
CM058244.1	Liftoff	CDS	138427811	138427947	.	+	.	ID=cds-NP_001074643.1;Parent=rna-NM_001081174.2;Dbxref=CCDS:CCDS38937.1,GeneID:76166,GenBank:NP_001074643.1,MGI:MGI:1923416;Name=NP_001074643.1;gbkey=CDS;gene=Cplane2;product=ciliogenesis and planar polarity effector 2;protein_id=NP_001074643.1;tag=RefSeq Select;extra_copy_number=0
CM058244.1	Liftoff	CDS	138429110	138429359	.	+	.	ID=cds-NP_001074643.1;Parent=rna-NM_001081174.2;Dbxref=CCDS:CCDS38937.1,GeneID:76166,GenBank:NP_001074643.1,MGI:MGI:1923416;Name=NP_001074643.1;gbkey=CDS;gene=Cplane2;product=ciliogenesis and planar polarity effector 2;protein_id=NP_001074643.1;tag=RefSeq Select;extra_copy_number=0
CM058244.1	Liftoff	transcript	138423211	138429275	.	+	.	ID=rna-XR_003955035.2;Parent=gene-Cplane2;Dbxref=GeneID:76166,GenBank:XR_003955035.2,MGI:MGI:1923416;Name=XR_003955035.2;gbkey=misc_RNA;gene=Cplane2;model_evidence=Supporting evidence includes similarity to: 1 EST%2C 13 long SRA reads%2C and 99%25 coverage of the annotated genomic feature by RNAseq alignments%2C including 10 samples with support for all annotated introns;product=ciliogenesis and planar polarity effector 2%2C transcript variant X1;transcript_id=XR_003955035.2;extra_copy_number=0
CM058244.1	Liftoff	exon	138423211	138423336	.	+	.	ID=exon-XR_003955035.2-1;Parent=rna-XR_003955035.2;Dbxref=GeneID:76166,GenBank:XR_003955035.2,MGI:MGI:1923416;gbkey=misc_RNA;gene=Cplane2;product=ciliogenesis and planar polarity effector 2%2C transcript variant X1;transcript_id=XR_003955035.2;extra_copy_number=0
CM058244.1	Liftoff	exon	138423596	138423745	.	+	.	ID=exon-XR_003955035.2-2;Parent=rna-XR_003955035.2;Dbxref=GeneID:76166,GenBank:XR_003955035.2,MGI:MGI:1923416;gbkey=misc_RNA;gene=Cplane2;product=ciliogenesis and planar polarity effector 2%2C transcript variant X1;transcript_id=XR_003955035.2;extra_copy_number=0
CM058244.1	Liftoff	exon	138426525	138426677	.	+	.	ID=exon-XR_003955035.2-3;Parent=rna-XR_003955035.2;Dbxref=GeneID:76166,GenBank:XR_003955035.2,MGI:MGI:1923416;gbkey=misc_RNA;gene=Cplane2;product=ciliogenesis and planar polarity effector 2%2C transcript variant X1;transcript_id=XR_003955035.2;extra_copy_number=0
CM058244.1	Liftoff	exon	138427126	138427252	.	+	.	ID=exon-XR_003955035.2-4;Parent=rna-XR_003955035.2;Dbxref=GeneID:76166,GenBank:XR_003955035.2,MGI:MGI:1923416;gbkey=misc_RNA;gene=Cplane2;product=ciliogenesis and planar polarity effector 2%2C transcript variant X1;transcript_id=XR_003955035.2;extra_copy_number=0
CM058244.1	Liftoff	exon	138427378	138427502	.	+	.	ID=exon-XR_003955035.2-5;Parent=rna-XR_003955035.2;Dbxref=GeneID:76166,GenBank:XR_003955035.2,MGI:MGI:1923416;gbkey=misc_RNA;gene=Cplane2;product=ciliogenesis and planar polarity effector 2%2C transcript variant X1;transcript_id=XR_003955035.2;extra_copy_number=0
CM058244.1	Liftoff	exon	138427811	138427947	.	+	.	ID=exon-XR_003955035.2-6;Parent=rna-XR_003955035.2;Dbxref=GeneID:76166,GenBank:XR_003955035.2,MGI:MGI:1923416;gbkey=misc_RNA;gene=Cplane2;product=ciliogenesis and planar polarity effector 2%2C transcript variant X1;transcript_id=XR_003955035.2;extra_copy_number=0
CM058244.1	Liftoff	exon	138429110	138429275	.	+	.	ID=exon-XR_003955035.2-7;Parent=rna-XR_003955035.2;Dbxref=GeneID:76166,GenBank:XR_003955035.2,MGI:MGI:1923416;gbkey=misc_RNA;gene=Cplane2;product=ciliogenesis and planar polarity effector 2%2C transcript variant X1;transcript_id=XR_003955035.2;extra_copy_number=0
CM058244.1	Liftoff	gene	138447451	138454166	.	-	.	ID=gene-C630004L07Rik;Dbxref=GeneID:115489913,MGI:MGI:3641643;Name=C630004L07Rik;description=RIKEN cDNA C630004L07 gene;gbkey=Gene;gene=C630004L07Rik;gene_biotype=lncRNA;gene_synonym=C630004L07;coverage=1.0;sequence_ID=1.0;extra_copy_number=0;copy_num_ID=gene-C630004L07Rik_0
CM058244.1	Liftoff	lnc_RNA	138447451	138454166	.	-	.	ID=rna-NR_165245.1;Parent=gene-C630004L07Rik;Dbxref=GeneID:115489913,GenBank:NR_165245.1,MGI:MGI:3641643;Name=NR_165245.1;gbkey=ncRNA;gene=C630004L07Rik;product=RIKEN cDNA C630004L07 gene%2C transcript variant 1;transcript_id=NR_165245.1;extra_copy_number=0
CM058244.1	Liftoff	exon	138447451	138449213	.	-	.	ID=exon-NR_165245.1-2;Parent=rna-NR_165245.1;Dbxref=GeneID:115489913,GenBank:NR_165245.1,MGI:MGI:3641643;gbkey=ncRNA;gene=C630004L07Rik;product=RIKEN cDNA C630004L07 gene%2C transcript variant 1;transcript_id=NR_165245.1;extra_copy_number=0
CM058244.1	Liftoff	exon	138454071	138454166	.	-	.	ID=exon-NR_165245.1-1;Parent=rna-NR_165245.1;Dbxref=GeneID:115489913,GenBank:NR_165245.1,MGI:MGI:3641643;gbkey=ncRNA;gene=C630004L07Rik;product=RIKEN cDNA C630004L07 gene%2C transcript variant 1;transcript_id=NR_165245.1;extra_copy_number=0
CM058244.1	Liftoff	lnc_RNA	138447451	138452242	.	-	.	ID=rna-NR_165246.1;Parent=gene-C630004L07Rik;Dbxref=GeneID:115489913,GenBank:NR_165246.1,MGI:MGI:3641643;Name=NR_165246.1;gbkey=ncRNA;gene=C630004L07Rik;product=RIKEN cDNA C630004L07 gene%2C transcript variant 2;transcript_id=NR_165246.1;extra_copy_number=0
CM058244.1	Liftoff	exon	138447451	138449213	.	-	.	ID=exon-NR_165246.1-2;Parent=rna-NR_165246.1;Dbxref=GeneID:115489913,GenBank:NR_165246.1,MGI:MGI:3641643;gbkey=ncRNA;gene=C630004L07Rik;product=RIKEN cDNA C630004L07 gene%2C transcript variant 2;transcript_id=NR_165246.1;extra_copy_number=0
CM058244.1	Liftoff	exon	138452162	138452242	.	-	.	ID=exon-NR_165246.1-1;Parent=rna-NR_165246.1;Dbxref=GeneID:115489913,GenBank:NR_165246.1,MGI:MGI:3641643;gbkey=ncRNA;gene=C630004L07Rik;product=RIKEN cDNA C630004L07 gene%2C transcript variant 2;transcript_id=NR_165246.1;extra_copy_number=0
CM058244.1	Liftoff	gene	138448881	138467199	.	+	.	ID=gene-Arhgef19;Dbxref=GeneID:213649,MGI:MGI:1925912;Name=Arhgef19;description=Rho guanine nucleotide exchange factor (GEF) 19;gbkey=Gene;gene=Arhgef19;gene_biotype=protein_coding;gene_synonym=6030432F23,6430573B13Rik,WGEF;coverage=1.0;sequence_ID=1.0;valid_ORFs=8;extra_copy_number=0;copy_num_ID=gene-Arhgef19_0
CM058244.1	Liftoff	mRNA	138448881	138466788	.	+	.	ID=rna-NM_001379647.1;Parent=gene-Arhgef19;Dbxref=GeneID:213649,GenBank:NM_001379647.1,MGI:MGI:1925912;Name=NM_001379647.1;gbkey=mRNA;gene=Arhgef19;product=Rho guanine nucleotide exchange factor (GEF) 19%2C transcript variant 1;tag=RefSeq Select;transcript_id=NM_001379647.1;matches_ref_protein=True;valid_ORF=True;extra_copy_number=0
CM058244.1	Liftoff	exon	138448881	138449146	.	+	.	ID=exon-NM_001379647.1-1;Parent=rna-NM_001379647.1;Dbxref=GeneID:213649,GenBank:NM_001379647.1,MGI:MGI:1925912;gbkey=mRNA;gene=Arhgef19;product=Rho guanine nucleotide exchange factor (GEF) 19%2C transcript variant 1;tag=RefSeq Select;transcript_id=NM_001379647.1;extra_copy_number=0
CM058244.1	Liftoff	exon	138449908	138450020	.	+	.	ID=exon-NM_001379647.1-2;Parent=rna-NM_001379647.1;Dbxref=GeneID:213649,GenBank:NM_001379647.1,MGI:MGI:1925912;gbkey=mRNA;gene=Arhgef19;product=Rho guanine nucleotide exchange factor (GEF) 19%2C transcript variant 1;tag=RefSeq Select;transcript_id=NM_001379647.1;extra_copy_number=0
CM058244.1	Liftoff	exon	138454094	138454242	.	+	.	ID=exon-NM_001379647.1-3;Parent=rna-NM_001379647.1;Dbxref=GeneID:213649,GenBank:NM_001379647.1,MGI:MGI:1925912;gbkey=mRNA;gene=Arhgef19;product=Rho guanine nucleotide exchange factor (GEF) 19%2C transcript variant 1;tag=RefSeq Select;transcript_id=NM_001379647.1;extra_copy_number=0
CM058244.1	Liftoff	exon	138455451	138455885	.	+	.	ID=exon-NM_001379647.1-4;Parent=rna-NM_001379647.1;Dbxref=GeneID:213649,GenBank:NM_001379647.1,MGI:MGI:1925912;gbkey=mRNA;gene=Arhgef19;product=Rho guanine nucleotide exchange factor (GEF) 19%2C transcript variant 1;tag=RefSeq Select;transcript_id=NM_001379647.1;extra_copy_number=0
CM058244.1	Liftoff	exon	138456225	138456506	.	+	.	ID=exon-NM_001379647.1-5;Parent=rna-NM_001379647.1;Dbxref=GeneID:213649,GenBank:NM_001379647.1,MGI:MGI:1925912;gbkey=mRNA;gene=Arhgef19;product=Rho guanine nucleotide exchange factor (GEF) 19%2C transcript variant 1;tag=RefSeq Select;transcript_id=NM_001379647.1;extra_copy_number=0
CM058244.1	Liftoff	exon	138456654	138456762	.	+	.	ID=exon-NM_001379647.1-6;Parent=rna-NM_001379647.1;Dbxref=GeneID:213649,GenBank:NM_001379647.1,MGI:MGI:1925912;gbkey=mRNA;gene=Arhgef19;product=Rho guanine nucleotide exchange factor (GEF) 19%2C transcript variant 1;tag=RefSeq Select;transcript_id=NM_001379647.1;extra_copy_number=0
CM058244.1	Liftoff	exon	138456830	138456906	.	+	.	ID=exon-NM_001379647.1-7;Parent=rna-NM_001379647.1;Dbxref=GeneID:213649,GenBank:NM_001379647.1,MGI:MGI:1925912;gbkey=mRNA;gene=Arhgef19;product=Rho guanine nucleotide exchange factor (GEF) 19%2C transcript variant 1;tag=RefSeq Select;transcript_id=NM_001379647.1;extra_copy_number=0
CM058244.1	Liftoff	exon	138457123	138457385	.	+	.	ID=exon-NM_001379647.1-8;Parent=rna-NM_001379647.1;Dbxref=GeneID:213649,GenBank:NM_001379647.1,MGI:MGI:1925912;gbkey=mRNA;gene=Arhgef19;product=Rho guanine nucleotide exchange factor (GEF) 19%2C transcript variant 1;tag=RefSeq Select;transcript_id=NM_001379647.1;extra_copy_number=0
CM058244.1	Liftoff	exon	138458263	138458423	.	+	.	ID=exon-NM_001379647.1-9;Parent=rna-NM_001379647.1;Dbxref=GeneID:213649,GenBank:NM_001379647.1,MGI:MGI:1925912;gbkey=mRNA;gene=Arhgef19;product=Rho guanine nucleotide exchange factor (GEF) 19%2C transcript variant 1;tag=RefSeq Select;transcript_id=NM_001379647.1;extra_copy_number=0
CM058244.1	Liftoff	exon	138458503	138458655	.	+	.	ID=exon-NM_001379647.1-10;Parent=rna-NM_001379647.1;Dbxref=GeneID:213649,GenBank:NM_001379647.1,MGI:MGI:1925912;gbkey=mRNA;gene=Arhgef19;product=Rho guanine nucleotide exchange factor (GEF) 19%2C transcript variant 1;tag=RefSeq Select;transcript_id=NM_001379647.1;extra_copy_number=0
CM058244.1	Liftoff	exon	138458842	138458971	.	+	.	ID=exon-NM_001379647.1-11;Parent=rna-NM_001379647.1;Dbxref=GeneID:213649,GenBank:NM_001379647.1,MGI:MGI:1925912;gbkey=mRNA;gene=Arhgef19;product=Rho guanine nucleotide exchange factor (GEF) 19%2C transcript variant 1;tag=RefSeq Select;transcript_id=NM_001379647.1;extra_copy_number=0
CM058244.1	Liftoff	exon	138459839	138459913	.	+	.	ID=exon-NM_001379647.1-12;Parent=rna-NM_001379647.1;Dbxref=GeneID:213649,GenBank:NM_001379647.1,MGI:MGI:1925912;gbkey=mRNA;gene=Arhgef19;product=Rho guanine nucleotide exchange factor (GEF) 19%2C transcript variant 1;tag=RefSeq Select;transcript_id=NM_001379647.1;extra_copy_number=0
CM058244.1	Liftoff	exon	138460004	138460093	.	+	.	ID=exon-NM_001379647.1-13;Parent=rna-NM_001379647.1;Dbxref=GeneID:213649,GenBank:NM_001379647.1,MGI:MGI:1925912;gbkey=mRNA;gene=Arhgef19;product=Rho guanine nucleotide exchange factor (GEF) 19%2C transcript variant 1;tag=RefSeq Select;transcript_id=NM_001379647.1;extra_copy_number=0
CM058244.1	Liftoff	exon	138460220	138460380	.	+	.	ID=exon-NM_001379647.1-14;Parent=rna-NM_001379647.1;Dbxref=GeneID:213649,GenBank:NM_001379647.1,MGI:MGI:1925912;gbkey=mRNA;gene=Arhgef19;product=Rho guanine nucleotide exchange factor (GEF) 19%2C transcript variant 1;tag=RefSeq Select;transcript_id=NM_001379647.1;extra_copy_number=0
CM058244.1	Liftoff	exon	138463574	138463732	.	+	.	ID=exon-NM_001379647.1-15;Parent=rna-NM_001379647.1;Dbxref=GeneID:213649,GenBank:NM_001379647.1,MGI:MGI:1925912;gbkey=mRNA;gene=Arhgef19;product=Rho guanine nucleotide exchange factor (GEF) 19%2C transcript variant 1;tag=RefSeq Select;transcript_id=NM_001379647.1;extra_copy_number=0
CM058244.1	Liftoff	exon	138463985	138464064	.	+	.	ID=exon-NM_001379647.1-16;Parent=rna-NM_001379647.1;Dbxref=GeneID:213649,GenBank:NM_001379647.1,MGI:MGI:1925912;gbkey=mRNA;gene=Arhgef19;product=Rho guanine nucleotide exchange factor (GEF) 19%2C transcript variant 1;tag=RefSeq Select;transcript_id=NM_001379647.1;extra_copy_number=0
CM058244.1	Liftoff	exon	138465588	138465692	.	+	.	ID=exon-NM_001379647.1-17;Parent=rna-NM_001379647.1;Dbxref=GeneID:213649,GenBank:NM_001379647.1,MGI:MGI:1925912;gbkey=mRNA;gene=Arhgef19;product=Rho guanine nucleotide exchange factor (GEF) 19%2C transcript variant 1;tag=RefSeq Select;transcript_id=NM_001379647.1;extra_copy_number=0
CM058244.1	Liftoff	exon	138466006	138466788	.	+	.	ID=exon-NM_001379647.1-18;Parent=rna-NM_001379647.1;Dbxref=GeneID:213649,GenBank:NM_001379647.1,MGI:MGI:1925912;gbkey=mRNA;gene=Arhgef19;product=Rho guanine nucleotide exchange factor (GEF) 19%2C transcript variant 1;tag=RefSeq Select;transcript_id=NM_001379647.1;extra_copy_number=0
CM058244.1	Liftoff	CDS	138455480	138455885	.	+	.	ID=cds-NP_001366576.1;Parent=rna-NM_001379647.1;Dbxref=GeneID:213649,GenBank:NP_001366576.1,MGI:MGI:1925912;Name=NP_001366576.1;gbkey=CDS;gene=Arhgef19;product=rho guanine nucleotide exchange factor 19;protein_id=NP_001366576.1;tag=RefSeq Select;extra_copy_number=0
CM058244.1	Liftoff	CDS	138456225	138456506	.	+	.	ID=cds-NP_001366576.1;Parent=rna-NM_001379647.1;Dbxref=GeneID:213649,GenBank:NP_001366576.1,MGI:MGI:1925912;Name=NP_001366576.1;gbkey=CDS;gene=Arhgef19;product=rho guanine nucleotide exchange factor 19;protein_id=NP_001366576.1;tag=RefSeq Select;extra_copy_number=0
CM058244.1	Liftoff	CDS	138456654	138456762	.	+	.	ID=cds-NP_001366576.1;Parent=rna-NM_001379647.1;Dbxref=GeneID:213649,GenBank:NP_001366576.1,MGI:MGI:1925912;Name=NP_001366576.1;gbkey=CDS;gene=Arhgef19;product=rho guanine nucleotide exchange factor 19;protein_id=NP_001366576.1;tag=RefSeq Select;extra_copy_number=0
CM058244.1	Liftoff	CDS	138456830	138456906	.	+	.	ID=cds-NP_001366576.1;Parent=rna-NM_001379647.1;Dbxref=GeneID:213649,GenBank:NP_001366576.1,MGI:MGI:1925912;Name=NP_001366576.1;gbkey=CDS;gene=Arhgef19;product=rho guanine nucleotide exchange factor 19;protein_id=NP_001366576.1;tag=RefSeq Select;extra_copy_number=0
CM058244.1	Liftoff	CDS	138457123	138457385	.	+	.	ID=cds-NP_001366576.1;Parent=rna-NM_001379647.1;Dbxref=GeneID:213649,GenBank:NP_001366576.1,MGI:MGI:1925912;Name=NP_001366576.1;gbkey=CDS;gene=Arhgef19;product=rho guanine nucleotide exchange factor 19;protein_id=NP_001366576.1;tag=RefSeq Select;extra_copy_number=0
CM058244.1	Liftoff	CDS	138458263	138458423	.	+	.	ID=cds-NP_001366576.1;Parent=rna-NM_001379647.1;Dbxref=GeneID:213649,GenBank:NP_001366576.1,MGI:MGI:1925912;Name=NP_001366576.1;gbkey=CDS;gene=Arhgef19;product=rho guanine nucleotide exchange factor 19;protein_id=NP_001366576.1;tag=RefSeq Select;extra_copy_number=0
CM058244.1	Liftoff	CDS	138458503	138458655	.	+	.	ID=cds-NP_001366576.1;Parent=rna-NM_001379647.1;Dbxref=GeneID:213649,GenBank:NP_001366576.1,MGI:MGI:1925912;Name=NP_001366576.1;gbkey=CDS;gene=Arhgef19;product=rho guanine nucleotide exchange factor 19;protein_id=NP_001366576.1;tag=RefSeq Select;extra_copy_number=0
CM058244.1	Liftoff	CDS	138458842	138458971	.	+	.	ID=cds-NP_001366576.1;Parent=rna-NM_001379647.1;Dbxref=GeneID:213649,GenBank:NP_001366576.1,MGI:MGI:1925912;Name=NP_001366576.1;gbkey=CDS;gene=Arhgef19;product=rho guanine nucleotide exchange factor 19;protein_id=NP_001366576.1;tag=RefSeq Select;extra_copy_number=0
CM058244.1	Liftoff	CDS	138459839	138459913	.	+	.	ID=cds-NP_001366576.1;Parent=rna-NM_001379647.1;Dbxref=GeneID:213649,GenBank:NP_001366576.1,MGI:MGI:1925912;Name=NP_001366576.1;gbkey=CDS;gene=Arhgef19;product=rho guanine nucleotide exchange factor 19;protein_id=NP_001366576.1;tag=RefSeq Select;extra_copy_number=0
CM058244.1	Liftoff	CDS	138460004	138460093	.	+	.	ID=cds-NP_001366576.1;Parent=rna-NM_001379647.1;Dbxref=GeneID:213649,GenBank:NP_001366576.1,MGI:MGI:1925912;Name=NP_001366576.1;gbkey=CDS;gene=Arhgef19;product=rho guanine nucleotide exchange factor 19;protein_id=NP_001366576.1;tag=RefSeq Select;extra_copy_number=0
CM058244.1	Liftoff	CDS	138460220	138460380	.	+	.	ID=cds-NP_001366576.1;Parent=rna-NM_001379647.1;Dbxref=GeneID:213649,GenBank:NP_001366576.1,MGI:MGI:1925912;Name=NP_001366576.1;gbkey=CDS;gene=Arhgef19;product=rho guanine nucleotide exchange factor 19;protein_id=NP_001366576.1;tag=RefSeq Select;extra_copy_number=0
CM058244.1	Liftoff	CDS	138463574	138463732	.	+	.	ID=cds-NP_001366576.1;Parent=rna-NM_001379647.1;Dbxref=GeneID:213649,GenBank:NP_001366576.1,MGI:MGI:1925912;Name=NP_001366576.1;gbkey=CDS;gene=Arhgef19;product=rho guanine nucleotide exchange factor 19;protein_id=NP_001366576.1;tag=RefSeq Select;extra_copy_number=0
CM058244.1	Liftoff	CDS	138463985	138464064	.	+	.	ID=cds-NP_001366576.1;Parent=rna-NM_001379647.1;Dbxref=GeneID:213649,GenBank:NP_001366576.1,MGI:MGI:1925912;Name=NP_001366576.1;gbkey=CDS;gene=Arhgef19;product=rho guanine nucleotide exchange factor 19;protein_id=NP_001366576.1;tag=RefSeq Select;extra_copy_number=0
CM058244.1	Liftoff	CDS	138465588	138465692	.	+	.	ID=cds-NP_001366576.1;Parent=rna-NM_001379647.1;Dbxref=GeneID:213649,GenBank:NP_001366576.1,MGI:MGI:1925912;Name=NP_001366576.1;gbkey=CDS;gene=Arhgef19;product=rho guanine nucleotide exchange factor 19;protein_id=NP_001366576.1;tag=RefSeq Select;extra_copy_number=0
CM058244.1	Liftoff	CDS	138466006	138466163	.	+	.	ID=cds-NP_001366576.1;Parent=rna-NM_001379647.1;Dbxref=GeneID:213649,GenBank:NP_001366576.1,MGI:MGI:1925912;Name=NP_001366576.1;gbkey=CDS;gene=Arhgef19;product=rho guanine nucleotide exchange factor 19;protein_id=NP_001366576.1;tag=RefSeq Select;extra_copy_number=0
CM058244.1	Liftoff	mRNA	138449057	138466848	.	+	.	ID=rna-XM_006538705.2;Parent=gene-Arhgef19;Dbxref=GeneID:213649,GenBank:XM_006538705.2,MGI:MGI:1925912;Name=XM_006538705.2;gbkey=mRNA;gene=Arhgef19;model_evidence=Supporting evidence includes similarity to: 3 mRNAs%2C 30 ESTs%2C 6 Proteins%2C 77 long SRA reads%2C and 100%25 coverage of the annotated genomic feature by RNAseq alignments%2C including 29 samples with support for all annotated introns;product=Rho guanine nucleotide exchange factor (GEF) 19%2C transcript variant X2;transcript_id=XM_006538705.2;matches_ref_protein=True;valid_ORF=True;extra_copy_number=0
CM058244.1	Liftoff	exon	138449057	138449146	.	+	.	ID=exon-XM_006538705.2-1;Parent=rna-XM_006538705.2;Dbxref=GeneID:213649,GenBank:XM_006538705.2,MGI:MGI:1925912;gbkey=mRNA;gene=Arhgef19;product=Rho guanine nucleotide exchange factor (GEF) 19%2C transcript variant X2;transcript_id=XM_006538705.2;extra_copy_number=0
CM058244.1	Liftoff	exon	138449908	138450020	.	+	.	ID=exon-XM_006538705.2-2;Parent=rna-XM_006538705.2;Dbxref=GeneID:213649,GenBank:XM_006538705.2,MGI:MGI:1925912;gbkey=mRNA;gene=Arhgef19;product=Rho guanine nucleotide exchange factor (GEF) 19%2C transcript variant X2;transcript_id=XM_006538705.2;extra_copy_number=0
CM058244.1	Liftoff	exon	138455451	138455885	.	+	.	ID=exon-XM_006538705.2-3;Parent=rna-XM_006538705.2;Dbxref=GeneID:213649,GenBank:XM_006538705.2,MGI:MGI:1925912;gbkey=mRNA;gene=Arhgef19;product=Rho guanine nucleotide exchange factor (GEF) 19%2C transcript variant X2;transcript_id=XM_006538705.2;extra_copy_number=0
CM058244.1	Liftoff	exon	138456225	138456506	.	+	.	ID=exon-XM_006538705.2-4;Parent=rna-XM_006538705.2;Dbxref=GeneID:213649,GenBank:XM_006538705.2,MGI:MGI:1925912;gbkey=mRNA;gene=Arhgef19;product=Rho guanine nucleotide exchange factor (GEF) 19%2C transcript variant X2;transcript_id=XM_006538705.2;extra_copy_number=0
CM058244.1	Liftoff	exon	138456654	138456762	.	+	.	ID=exon-XM_006538705.2-5;Parent=rna-XM_006538705.2;Dbxref=GeneID:213649,GenBank:XM_006538705.2,MGI:MGI:1925912;gbkey=mRNA;gene=Arhgef19;product=Rho guanine nucleotide exchange factor (GEF) 19%2C transcript variant X2;transcript_id=XM_006538705.2;extra_copy_number=0
CM058244.1	Liftoff	exon	138456830	138456906	.	+	.	ID=exon-XM_006538705.2-6;Parent=rna-XM_006538705.2;Dbxref=GeneID:213649,GenBank:XM_006538705.2,MGI:MGI:1925912;gbkey=mRNA;gene=Arhgef19;product=Rho guanine nucleotide exchange factor (GEF) 19%2C transcript variant X2;transcript_id=XM_006538705.2;extra_copy_number=0
CM058244.1	Liftoff	exon	138457123	138457385	.	+	.	ID=exon-XM_006538705.2-7;Parent=rna-XM_006538705.2;Dbxref=GeneID:213649,GenBank:XM_006538705.2,MGI:MGI:1925912;gbkey=mRNA;gene=Arhgef19;product=Rho guanine nucleotide exchange factor (GEF) 19%2C transcript variant X2;transcript_id=XM_006538705.2;extra_copy_number=0
CM058244.1	Liftoff	exon	138458263	138458423	.	+	.	ID=exon-XM_006538705.2-8;Parent=rna-XM_006538705.2;Dbxref=GeneID:213649,GenBank:XM_006538705.2,MGI:MGI:1925912;gbkey=mRNA;gene=Arhgef19;product=Rho guanine nucleotide exchange factor (GEF) 19%2C transcript variant X2;transcript_id=XM_006538705.2;extra_copy_number=0
CM058244.1	Liftoff	exon	138458503	138458655	.	+	.	ID=exon-XM_006538705.2-9;Parent=rna-XM_006538705.2;Dbxref=GeneID:213649,GenBank:XM_006538705.2,MGI:MGI:1925912;gbkey=mRNA;gene=Arhgef19;product=Rho guanine nucleotide exchange factor (GEF) 19%2C transcript variant X2;transcript_id=XM_006538705.2;extra_copy_number=0
CM058244.1	Liftoff	exon	138458842	138458971	.	+	.	ID=exon-XM_006538705.2-10;Parent=rna-XM_006538705.2;Dbxref=GeneID:213649,GenBank:XM_006538705.2,MGI:MGI:1925912;gbkey=mRNA;gene=Arhgef19;product=Rho guanine nucleotide exchange factor (GEF) 19%2C transcript variant X2;transcript_id=XM_006538705.2;extra_copy_number=0
CM058244.1	Liftoff	exon	138459839	138459913	.	+	.	ID=exon-XM_006538705.2-11;Parent=rna-XM_006538705.2;Dbxref=GeneID:213649,GenBank:XM_006538705.2,MGI:MGI:1925912;gbkey=mRNA;gene=Arhgef19;product=Rho guanine nucleotide exchange factor (GEF) 19%2C transcript variant X2;transcript_id=XM_006538705.2;extra_copy_number=0
CM058244.1	Liftoff	exon	138460004	138460093	.	+	.	ID=exon-XM_006538705.2-12;Parent=rna-XM_006538705.2;Dbxref=GeneID:213649,GenBank:XM_006538705.2,MGI:MGI:1925912;gbkey=mRNA;gene=Arhgef19;product=Rho guanine nucleotide exchange factor (GEF) 19%2C transcript variant X2;transcript_id=XM_006538705.2;extra_copy_number=0
CM058244.1	Liftoff	exon	138460220	138460380	.	+	.	ID=exon-XM_006538705.2-13;Parent=rna-XM_006538705.2;Dbxref=GeneID:213649,GenBank:XM_006538705.2,MGI:MGI:1925912;gbkey=mRNA;gene=Arhgef19;product=Rho guanine nucleotide exchange factor (GEF) 19%2C transcript variant X2;transcript_id=XM_006538705.2;extra_copy_number=0
CM058244.1	Liftoff	exon	138463574	138463732	.	+	.	ID=exon-XM_006538705.2-14;Parent=rna-XM_006538705.2;Dbxref=GeneID:213649,GenBank:XM_006538705.2,MGI:MGI:1925912;gbkey=mRNA;gene=Arhgef19;product=Rho guanine nucleotide exchange factor (GEF) 19%2C transcript variant X2;transcript_id=XM_006538705.2;extra_copy_number=0
CM058244.1	Liftoff	exon	138463985	138464064	.	+	.	ID=exon-XM_006538705.2-15;Parent=rna-XM_006538705.2;Dbxref=GeneID:213649,GenBank:XM_006538705.2,MGI:MGI:1925912;gbkey=mRNA;gene=Arhgef19;product=Rho guanine nucleotide exchange factor (GEF) 19%2C transcript variant X2;transcript_id=XM_006538705.2;extra_copy_number=0
CM058244.1	Liftoff	exon	138465588	138465692	.	+	.	ID=exon-XM_006538705.2-16;Parent=rna-XM_006538705.2;Dbxref=GeneID:213649,GenBank:XM_006538705.2,MGI:MGI:1925912;gbkey=mRNA;gene=Arhgef19;product=Rho guanine nucleotide exchange factor (GEF) 19%2C transcript variant X2;transcript_id=XM_006538705.2;extra_copy_number=0
CM058244.1	Liftoff	exon	138466006	138466848	.	+	.	ID=exon-XM_006538705.2-17;Parent=rna-XM_006538705.2;Dbxref=GeneID:213649,GenBank:XM_006538705.2,MGI:MGI:1925912;gbkey=mRNA;gene=Arhgef19;product=Rho guanine nucleotide exchange factor (GEF) 19%2C transcript variant X2;transcript_id=XM_006538705.2;extra_copy_number=0
CM058244.1	Liftoff	CDS	138455480	138455885	.	+	.	ID=cds-XP_006538768.1;Parent=rna-XM_006538705.2;Dbxref=GeneID:213649,GenBank:XP_006538768.1,MGI:MGI:1925912;Name=XP_006538768.1;gbkey=CDS;gene=Arhgef19;product=rho guanine nucleotide exchange factor 19 isoform X1;protein_id=XP_006538768.1;extra_copy_number=0
CM058244.1	Liftoff	CDS	138456225	138456506	.	+	.	ID=cds-XP_006538768.1;Parent=rna-XM_006538705.2;Dbxref=GeneID:213649,GenBank:XP_006538768.1,MGI:MGI:1925912;Name=XP_006538768.1;gbkey=CDS;gene=Arhgef19;product=rho guanine nucleotide exchange factor 19 isoform X1;protein_id=XP_006538768.1;extra_copy_number=0
CM058244.1	Liftoff	CDS	138456654	138456762	.	+	.	ID=cds-XP_006538768.1;Parent=rna-XM_006538705.2;Dbxref=GeneID:213649,GenBank:XP_006538768.1,MGI:MGI:1925912;Name=XP_006538768.1;gbkey=CDS;gene=Arhgef19;product=rho guanine nucleotide exchange factor 19 isoform X1;protein_id=XP_006538768.1;extra_copy_number=0
CM058244.1	Liftoff	CDS	138456830	138456906	.	+	.	ID=cds-XP_006538768.1;Parent=rna-XM_006538705.2;Dbxref=GeneID:213649,GenBank:XP_006538768.1,MGI:MGI:1925912;Name=XP_006538768.1;gbkey=CDS;gene=Arhgef19;product=rho guanine nucleotide exchange factor 19 isoform X1;protein_id=XP_006538768.1;extra_copy_number=0
CM058244.1	Liftoff	CDS	138457123	138457385	.	+	.	ID=cds-XP_006538768.1;Parent=rna-XM_006538705.2;Dbxref=GeneID:213649,GenBank:XP_006538768.1,MGI:MGI:1925912;Name=XP_006538768.1;gbkey=CDS;gene=Arhgef19;product=rho guanine nucleotide exchange factor 19 isoform X1;protein_id=XP_006538768.1;extra_copy_number=0
CM058244.1	Liftoff	CDS	138458263	138458423	.	+	.	ID=cds-XP_006538768.1;Parent=rna-XM_006538705.2;Dbxref=GeneID:213649,GenBank:XP_006538768.1,MGI:MGI:1925912;Name=XP_006538768.1;gbkey=CDS;gene=Arhgef19;product=rho guanine nucleotide exchange factor 19 isoform X1;protein_id=XP_006538768.1;extra_copy_number=0
CM058244.1	Liftoff	CDS	138458503	138458655	.	+	.	ID=cds-XP_006538768.1;Parent=rna-XM_006538705.2;Dbxref=GeneID:213649,GenBank:XP_006538768.1,MGI:MGI:1925912;Name=XP_006538768.1;gbkey=CDS;gene=Arhgef19;product=rho guanine nucleotide exchange factor 19 isoform X1;protein_id=XP_006538768.1;extra_copy_number=0
CM058244.1	Liftoff	CDS	138458842	138458971	.	+	.	ID=cds-XP_006538768.1;Parent=rna-XM_006538705.2;Dbxref=GeneID:213649,GenBank:XP_006538768.1,MGI:MGI:1925912;Name=XP_006538768.1;gbkey=CDS;gene=Arhgef19;product=rho guanine nucleotide exchange factor 19 isoform X1;protein_id=XP_006538768.1;extra_copy_number=0
CM058244.1	Liftoff	CDS	138459839	138459913	.	+	.	ID=cds-XP_006538768.1;Parent=rna-XM_006538705.2;Dbxref=GeneID:213649,GenBank:XP_006538768.1,MGI:MGI:1925912;Name=XP_006538768.1;gbkey=CDS;gene=Arhgef19;product=rho guanine nucleotide exchange factor 19 isoform X1;protein_id=XP_006538768.1;extra_copy_number=0
CM058244.1	Liftoff	CDS	138460004	138460093	.	+	.	ID=cds-XP_006538768.1;Parent=rna-XM_006538705.2;Dbxref=GeneID:213649,GenBank:XP_006538768.1,MGI:MGI:1925912;Name=XP_006538768.1;gbkey=CDS;gene=Arhgef19;product=rho guanine nucleotide exchange factor 19 isoform X1;protein_id=XP_006538768.1;extra_copy_number=0
CM058244.1	Liftoff	CDS	138460220	138460380	.	+	.	ID=cds-XP_006538768.1;Parent=rna-XM_006538705.2;Dbxref=GeneID:213649,GenBank:XP_006538768.1,MGI:MGI:1925912;Name=XP_006538768.1;gbkey=CDS;gene=Arhgef19;product=rho guanine nucleotide exchange factor 19 isoform X1;protein_id=XP_006538768.1;extra_copy_number=0
CM058244.1	Liftoff	CDS	138463574	138463732	.	+	.	ID=cds-XP_006538768.1;Parent=rna-XM_006538705.2;Dbxref=GeneID:213649,GenBank:XP_006538768.1,MGI:MGI:1925912;Name=XP_006538768.1;gbkey=CDS;gene=Arhgef19;product=rho guanine nucleotide exchange factor 19 isoform X1;protein_id=XP_006538768.1;extra_copy_number=0
CM058244.1	Liftoff	CDS	138463985	138464064	.	+	.	ID=cds-XP_006538768.1;Parent=rna-XM_006538705.2;Dbxref=GeneID:213649,GenBank:XP_006538768.1,MGI:MGI:1925912;Name=XP_006538768.1;gbkey=CDS;gene=Arhgef19;product=rho guanine nucleotide exchange factor 19 isoform X1;protein_id=XP_006538768.1;extra_copy_number=0
CM058244.1	Liftoff	CDS	138465588	138465692	.	+	.	ID=cds-XP_006538768.1;Parent=rna-XM_006538705.2;Dbxref=GeneID:213649,GenBank:XP_006538768.1,MGI:MGI:1925912;Name=XP_006538768.1;gbkey=CDS;gene=Arhgef19;product=rho guanine nucleotide exchange factor 19 isoform X1;protein_id=XP_006538768.1;extra_copy_number=0
CM058244.1	Liftoff	CDS	138466006	138466163	.	+	.	ID=cds-XP_006538768.1;Parent=rna-XM_006538705.2;Dbxref=GeneID:213649,GenBank:XP_006538768.1,MGI:MGI:1925912;Name=XP_006538768.1;gbkey=CDS;gene=Arhgef19;product=rho guanine nucleotide exchange factor 19 isoform X1;protein_id=XP_006538768.1;extra_copy_number=0
CM058244.1	Liftoff	mRNA	138449057	138466848	.	+	.	ID=rna-XM_011250225.3;Parent=gene-Arhgef19;Dbxref=GeneID:213649,GenBank:XM_011250225.3,MGI:MGI:1925912;Name=XM_011250225.3;gbkey=mRNA;gene=Arhgef19;model_evidence=Supporting evidence includes similarity to: 3 mRNAs%2C 26 ESTs%2C 6 Proteins%2C 79 long SRA reads%2C and 100%25 coverage of the annotated genomic feature by RNAseq alignments%2C including 20 samples with support for all annotated introns;product=Rho guanine nucleotide exchange factor (GEF) 19%2C transcript variant X1;transcript_id=XM_011250225.3;matches_ref_protein=True;valid_ORF=True;extra_copy_number=0
CM058244.1	Liftoff	exon	138449057	138449146	.	+	.	ID=exon-XM_011250225.3-1;Parent=rna-XM_011250225.3;Dbxref=GeneID:213649,GenBank:XM_011250225.3,MGI:MGI:1925912;gbkey=mRNA;gene=Arhgef19;product=Rho guanine nucleotide exchange factor (GEF) 19%2C transcript variant X1;transcript_id=XM_011250225.3;extra_copy_number=0
CM058244.1	Liftoff	exon	138449908	138450020	.	+	.	ID=exon-XM_011250225.3-2;Parent=rna-XM_011250225.3;Dbxref=GeneID:213649,GenBank:XM_011250225.3,MGI:MGI:1925912;gbkey=mRNA;gene=Arhgef19;product=Rho guanine nucleotide exchange factor (GEF) 19%2C transcript variant X1;transcript_id=XM_011250225.3;extra_copy_number=0
CM058244.1	Liftoff	exon	138454094	138454242	.	+	.	ID=exon-XM_011250225.3-3;Parent=rna-XM_011250225.3;Dbxref=GeneID:213649,GenBank:XM_011250225.3,MGI:MGI:1925912;gbkey=mRNA;gene=Arhgef19;product=Rho guanine nucleotide exchange factor (GEF) 19%2C transcript variant X1;transcript_id=XM_011250225.3;extra_copy_number=0
CM058244.1	Liftoff	exon	138455222	138455328	.	+	.	ID=exon-XM_011250225.3-4;Parent=rna-XM_011250225.3;Dbxref=GeneID:213649,GenBank:XM_011250225.3,MGI:MGI:1925912;gbkey=mRNA;gene=Arhgef19;product=Rho guanine nucleotide exchange factor (GEF) 19%2C transcript variant X1;transcript_id=XM_011250225.3;extra_copy_number=0
CM058244.1	Liftoff	exon	138455451	138455885	.	+	.	ID=exon-XM_011250225.3-5;Parent=rna-XM_011250225.3;Dbxref=GeneID:213649,GenBank:XM_011250225.3,MGI:MGI:1925912;gbkey=mRNA;gene=Arhgef19;product=Rho guanine nucleotide exchange factor (GEF) 19%2C transcript variant X1;transcript_id=XM_011250225.3;extra_copy_number=0
CM058244.1	Liftoff	exon	138456225	138456506	.	+	.	ID=exon-XM_011250225.3-6;Parent=rna-XM_011250225.3;Dbxref=GeneID:213649,GenBank:XM_011250225.3,MGI:MGI:1925912;gbkey=mRNA;gene=Arhgef19;product=Rho guanine nucleotide exchange factor (GEF) 19%2C transcript variant X1;transcript_id=XM_011250225.3;extra_copy_number=0
CM058244.1	Liftoff	exon	138456654	138456762	.	+	.	ID=exon-XM_011250225.3-7;Parent=rna-XM_011250225.3;Dbxref=GeneID:213649,GenBank:XM_011250225.3,MGI:MGI:1925912;gbkey=mRNA;gene=Arhgef19;product=Rho guanine nucleotide exchange factor (GEF) 19%2C transcript variant X1;transcript_id=XM_011250225.3;extra_copy_number=0
CM058244.1	Liftoff	exon	138456830	138456906	.	+	.	ID=exon-XM_011250225.3-8;Parent=rna-XM_011250225.3;Dbxref=GeneID:213649,GenBank:XM_011250225.3,MGI:MGI:1925912;gbkey=mRNA;gene=Arhgef19;product=Rho guanine nucleotide exchange factor (GEF) 19%2C transcript variant X1;transcript_id=XM_011250225.3;extra_copy_number=0
CM058244.1	Liftoff	exon	138457123	138457385	.	+	.	ID=exon-XM_011250225.3-9;Parent=rna-XM_011250225.3;Dbxref=GeneID:213649,GenBank:XM_011250225.3,MGI:MGI:1925912;gbkey=mRNA;gene=Arhgef19;product=Rho guanine nucleotide exchange factor (GEF) 19%2C transcript variant X1;transcript_id=XM_011250225.3;extra_copy_number=0
CM058244.1	Liftoff	exon	138458263	138458423	.	+	.	ID=exon-XM_011250225.3-10;Parent=rna-XM_011250225.3;Dbxref=GeneID:213649,GenBank:XM_011250225.3,MGI:MGI:1925912;gbkey=mRNA;gene=Arhgef19;product=Rho guanine nucleotide exchange factor (GEF) 19%2C transcript variant X1;transcript_id=XM_011250225.3;extra_copy_number=0
CM058244.1	Liftoff	exon	138458503	138458655	.	+	.	ID=exon-XM_011250225.3-11;Parent=rna-XM_011250225.3;Dbxref=GeneID:213649,GenBank:XM_011250225.3,MGI:MGI:1925912;gbkey=mRNA;gene=Arhgef19;product=Rho guanine nucleotide exchange factor (GEF) 19%2C transcript variant X1;transcript_id=XM_011250225.3;extra_copy_number=0
CM058244.1	Liftoff	exon	138458842	138458971	.	+	.	ID=exon-XM_011250225.3-12;Parent=rna-XM_011250225.3;Dbxref=GeneID:213649,GenBank:XM_011250225.3,MGI:MGI:1925912;gbkey=mRNA;gene=Arhgef19;product=Rho guanine nucleotide exchange factor (GEF) 19%2C transcript variant X1;transcript_id=XM_011250225.3;extra_copy_number=0
CM058244.1	Liftoff	exon	138459839	138459913	.	+	.	ID=exon-XM_011250225.3-13;Parent=rna-XM_011250225.3;Dbxref=GeneID:213649,GenBank:XM_011250225.3,MGI:MGI:1925912;gbkey=mRNA;gene=Arhgef19;product=Rho guanine nucleotide exchange factor (GEF) 19%2C transcript variant X1;transcript_id=XM_011250225.3;extra_copy_number=0
CM058244.1	Liftoff	exon	138460004	138460093	.	+	.	ID=exon-XM_011250225.3-14;Parent=rna-XM_011250225.3;Dbxref=GeneID:213649,GenBank:XM_011250225.3,MGI:MGI:1925912;gbkey=mRNA;gene=Arhgef19;product=Rho guanine nucleotide exchange factor (GEF) 19%2C transcript variant X1;transcript_id=XM_011250225.3;extra_copy_number=0
CM058244.1	Liftoff	exon	138460220	138460380	.	+	.	ID=exon-XM_011250225.3-15;Parent=rna-XM_011250225.3;Dbxref=GeneID:213649,GenBank:XM_011250225.3,MGI:MGI:1925912;gbkey=mRNA;gene=Arhgef19;product=Rho guanine nucleotide exchange factor (GEF) 19%2C transcript variant X1;transcript_id=XM_011250225.3;extra_copy_number=0
CM058244.1	Liftoff	exon	138463574	138463732	.	+	.	ID=exon-XM_011250225.3-16;Parent=rna-XM_011250225.3;Dbxref=GeneID:213649,GenBank:XM_011250225.3,MGI:MGI:1925912;gbkey=mRNA;gene=Arhgef19;product=Rho guanine nucleotide exchange factor (GEF) 19%2C transcript variant X1;transcript_id=XM_011250225.3;extra_copy_number=0
CM058244.1	Liftoff	exon	138463985	138464064	.	+	.	ID=exon-XM_011250225.3-17;Parent=rna-XM_011250225.3;Dbxref=GeneID:213649,GenBank:XM_011250225.3,MGI:MGI:1925912;gbkey=mRNA;gene=Arhgef19;product=Rho guanine nucleotide exchange factor (GEF) 19%2C transcript variant X1;transcript_id=XM_011250225.3;extra_copy_number=0
CM058244.1	Liftoff	exon	138465588	138465692	.	+	.	ID=exon-XM_011250225.3-18;Parent=rna-XM_011250225.3;Dbxref=GeneID:213649,GenBank:XM_011250225.3,MGI:MGI:1925912;gbkey=mRNA;gene=Arhgef19;product=Rho guanine nucleotide exchange factor (GEF) 19%2C transcript variant X1;transcript_id=XM_011250225.3;extra_copy_number=0
CM058244.1	Liftoff	exon	138466006	138466848	.	+	.	ID=exon-XM_011250225.3-19;Parent=rna-XM_011250225.3;Dbxref=GeneID:213649,GenBank:XM_011250225.3,MGI:MGI:1925912;gbkey=mRNA;gene=Arhgef19;product=Rho guanine nucleotide exchange factor (GEF) 19%2C transcript variant X1;transcript_id=XM_011250225.3;extra_copy_number=0
CM058244.1	Liftoff	CDS	138455480	138455885	.	+	.	ID=cds-XP_011248527.1;Parent=rna-XM_011250225.3;Dbxref=GeneID:213649,GenBank:XP_011248527.1,MGI:MGI:1925912;Name=XP_011248527.1;gbkey=CDS;gene=Arhgef19;product=rho guanine nucleotide exchange factor 19 isoform X1;protein_id=XP_011248527.1;extra_copy_number=0
CM058244.1	Liftoff	CDS	138456225	138456506	.	+	.	ID=cds-XP_011248527.1;Parent=rna-XM_011250225.3;Dbxref=GeneID:213649,GenBank:XP_011248527.1,MGI:MGI:1925912;Name=XP_011248527.1;gbkey=CDS;gene=Arhgef19;product=rho guanine nucleotide exchange factor 19 isoform X1;protein_id=XP_011248527.1;extra_copy_number=0
CM058244.1	Liftoff	CDS	138456654	138456762	.	+	.	ID=cds-XP_011248527.1;Parent=rna-XM_011250225.3;Dbxref=GeneID:213649,GenBank:XP_011248527.1,MGI:MGI:1925912;Name=XP_011248527.1;gbkey=CDS;gene=Arhgef19;product=rho guanine nucleotide exchange factor 19 isoform X1;protein_id=XP_011248527.1;extra_copy_number=0
CM058244.1	Liftoff	CDS	138456830	138456906	.	+	.	ID=cds-XP_011248527.1;Parent=rna-XM_011250225.3;Dbxref=GeneID:213649,GenBank:XP_011248527.1,MGI:MGI:1925912;Name=XP_011248527.1;gbkey=CDS;gene=Arhgef19;product=rho guanine nucleotide exchange factor 19 isoform X1;protein_id=XP_011248527.1;extra_copy_number=0
CM058244.1	Liftoff	CDS	138457123	138457385	.	+	.	ID=cds-XP_011248527.1;Parent=rna-XM_011250225.3;Dbxref=GeneID:213649,GenBank:XP_011248527.1,MGI:MGI:1925912;Name=XP_011248527.1;gbkey=CDS;gene=Arhgef19;product=rho guanine nucleotide exchange factor 19 isoform X1;protein_id=XP_011248527.1;extra_copy_number=0
CM058244.1	Liftoff	CDS	138458263	138458423	.	+	.	ID=cds-XP_011248527.1;Parent=rna-XM_011250225.3;Dbxref=GeneID:213649,GenBank:XP_011248527.1,MGI:MGI:1925912;Name=XP_011248527.1;gbkey=CDS;gene=Arhgef19;product=rho guanine nucleotide exchange factor 19 isoform X1;protein_id=XP_011248527.1;extra_copy_number=0
CM058244.1	Liftoff	CDS	138458503	138458655	.	+	.	ID=cds-XP_011248527.1;Parent=rna-XM_011250225.3;Dbxref=GeneID:213649,GenBank:XP_011248527.1,MGI:MGI:1925912;Name=XP_011248527.1;gbkey=CDS;gene=Arhgef19;product=rho guanine nucleotide exchange factor 19 isoform X1;protein_id=XP_011248527.1;extra_copy_number=0
CM058244.1	Liftoff	CDS	138458842	138458971	.	+	.	ID=cds-XP_011248527.1;Parent=rna-XM_011250225.3;Dbxref=GeneID:213649,GenBank:XP_011248527.1,MGI:MGI:1925912;Name=XP_011248527.1;gbkey=CDS;gene=Arhgef19;product=rho guanine nucleotide exchange factor 19 isoform X1;protein_id=XP_011248527.1;extra_copy_number=0
CM058244.1	Liftoff	CDS	138459839	138459913	.	+	.	ID=cds-XP_011248527.1;Parent=rna-XM_011250225.3;Dbxref=GeneID:213649,GenBank:XP_011248527.1,MGI:MGI:1925912;Name=XP_011248527.1;gbkey=CDS;gene=Arhgef19;product=rho guanine nucleotide exchange factor 19 isoform X1;protein_id=XP_011248527.1;extra_copy_number=0
CM058244.1	Liftoff	CDS	138460004	138460093	.	+	.	ID=cds-XP_011248527.1;Parent=rna-XM_011250225.3;Dbxref=GeneID:213649,GenBank:XP_011248527.1,MGI:MGI:1925912;Name=XP_011248527.1;gbkey=CDS;gene=Arhgef19;product=rho guanine nucleotide exchange factor 19 isoform X1;protein_id=XP_011248527.1;extra_copy_number=0
CM058244.1	Liftoff	CDS	138460220	138460380	.	+	.	ID=cds-XP_011248527.1;Parent=rna-XM_011250225.3;Dbxref=GeneID:213649,GenBank:XP_011248527.1,MGI:MGI:1925912;Name=XP_011248527.1;gbkey=CDS;gene=Arhgef19;product=rho guanine nucleotide exchange factor 19 isoform X1;protein_id=XP_011248527.1;extra_copy_number=0
CM058244.1	Liftoff	CDS	138463574	138463732	.	+	.	ID=cds-XP_011248527.1;Parent=rna-XM_011250225.3;Dbxref=GeneID:213649,GenBank:XP_011248527.1,MGI:MGI:1925912;Name=XP_011248527.1;gbkey=CDS;gene=Arhgef19;product=rho guanine nucleotide exchange factor 19 isoform X1;protein_id=XP_011248527.1;extra_copy_number=0
CM058244.1	Liftoff	CDS	138463985	138464064	.	+	.	ID=cds-XP_011248527.1;Parent=rna-XM_011250225.3;Dbxref=GeneID:213649,GenBank:XP_011248527.1,MGI:MGI:1925912;Name=XP_011248527.1;gbkey=CDS;gene=Arhgef19;product=rho guanine nucleotide exchange factor 19 isoform X1;protein_id=XP_011248527.1;extra_copy_number=0
CM058244.1	Liftoff	CDS	138465588	138465692	.	+	.	ID=cds-XP_011248527.1;Parent=rna-XM_011250225.3;Dbxref=GeneID:213649,GenBank:XP_011248527.1,MGI:MGI:1925912;Name=XP_011248527.1;gbkey=CDS;gene=Arhgef19;product=rho guanine nucleotide exchange factor 19 isoform X1;protein_id=XP_011248527.1;extra_copy_number=0
CM058244.1	Liftoff	CDS	138466006	138466163	.	+	.	ID=cds-XP_011248527.1;Parent=rna-XM_011250225.3;Dbxref=GeneID:213649,GenBank:XP_011248527.1,MGI:MGI:1925912;Name=XP_011248527.1;gbkey=CDS;gene=Arhgef19;product=rho guanine nucleotide exchange factor 19 isoform X1;protein_id=XP_011248527.1;extra_copy_number=0
CM058244.1	Liftoff	mRNA	138449933	138467199	.	+	.	ID=rna-XM_017320098.1;Parent=gene-Arhgef19;Dbxref=GeneID:213649,GenBank:XM_017320098.1,MGI:MGI:1925912;Name=XM_017320098.1;gbkey=mRNA;gene=Arhgef19;model_evidence=Supporting evidence includes similarity to: 3 mRNAs%2C 21 ESTs%2C 6 Proteins%2C 79 long SRA reads%2C and 100%25 coverage of the annotated genomic feature by RNAseq alignments%2C including 20 samples with support for all annotated introns;product=Rho guanine nucleotide exchange factor (GEF) 19%2C transcript variant X3;transcript_id=XM_017320098.1;matches_ref_protein=True;valid_ORF=True;extra_copy_number=0
CM058244.1	Liftoff	exon	138449933	138450020	.	+	.	ID=exon-XM_017320098.1-1;Parent=rna-XM_017320098.1;Dbxref=GeneID:213649,GenBank:XM_017320098.1,MGI:MGI:1925912;gbkey=mRNA;gene=Arhgef19;product=Rho guanine nucleotide exchange factor (GEF) 19%2C transcript variant X3;transcript_id=XM_017320098.1;extra_copy_number=0
CM058244.1	Liftoff	exon	138451503	138451662	.	+	.	ID=exon-XM_017320098.1-2;Parent=rna-XM_017320098.1;Dbxref=GeneID:213649,GenBank:XM_017320098.1,MGI:MGI:1925912;gbkey=mRNA;gene=Arhgef19;product=Rho guanine nucleotide exchange factor (GEF) 19%2C transcript variant X3;transcript_id=XM_017320098.1;extra_copy_number=0
CM058244.1	Liftoff	exon	138454094	138454242	.	+	.	ID=exon-XM_017320098.1-3;Parent=rna-XM_017320098.1;Dbxref=GeneID:213649,GenBank:XM_017320098.1,MGI:MGI:1925912;gbkey=mRNA;gene=Arhgef19;product=Rho guanine nucleotide exchange factor (GEF) 19%2C transcript variant X3;transcript_id=XM_017320098.1;extra_copy_number=0
CM058244.1	Liftoff	exon	138455451	138455885	.	+	.	ID=exon-XM_017320098.1-4;Parent=rna-XM_017320098.1;Dbxref=GeneID:213649,GenBank:XM_017320098.1,MGI:MGI:1925912;gbkey=mRNA;gene=Arhgef19;product=Rho guanine nucleotide exchange factor (GEF) 19%2C transcript variant X3;transcript_id=XM_017320098.1;extra_copy_number=0
CM058244.1	Liftoff	exon	138456225	138456506	.	+	.	ID=exon-XM_017320098.1-5;Parent=rna-XM_017320098.1;Dbxref=GeneID:213649,GenBank:XM_017320098.1,MGI:MGI:1925912;gbkey=mRNA;gene=Arhgef19;product=Rho guanine nucleotide exchange factor (GEF) 19%2C transcript variant X3;transcript_id=XM_017320098.1;extra_copy_number=0
CM058244.1	Liftoff	exon	138456654	138456762	.	+	.	ID=exon-XM_017320098.1-6;Parent=rna-XM_017320098.1;Dbxref=GeneID:213649,GenBank:XM_017320098.1,MGI:MGI:1925912;gbkey=mRNA;gene=Arhgef19;product=Rho guanine nucleotide exchange factor (GEF) 19%2C transcript variant X3;transcript_id=XM_017320098.1;extra_copy_number=0
CM058244.1	Liftoff	exon	138456830	138456906	.	+	.	ID=exon-XM_017320098.1-7;Parent=rna-XM_017320098.1;Dbxref=GeneID:213649,GenBank:XM_017320098.1,MGI:MGI:1925912;gbkey=mRNA;gene=Arhgef19;product=Rho guanine nucleotide exchange factor (GEF) 19%2C transcript variant X3;transcript_id=XM_017320098.1;extra_copy_number=0
CM058244.1	Liftoff	exon	138457123	138457385	.	+	.	ID=exon-XM_017320098.1-8;Parent=rna-XM_017320098.1;Dbxref=GeneID:213649,GenBank:XM_017320098.1,MGI:MGI:1925912;gbkey=mRNA;gene=Arhgef19;product=Rho guanine nucleotide exchange factor (GEF) 19%2C transcript variant X3;transcript_id=XM_017320098.1;extra_copy_number=0
CM058244.1	Liftoff	exon	138458263	138458423	.	+	.	ID=exon-XM_017320098.1-9;Parent=rna-XM_017320098.1;Dbxref=GeneID:213649,GenBank:XM_017320098.1,MGI:MGI:1925912;gbkey=mRNA;gene=Arhgef19;product=Rho guanine nucleotide exchange factor (GEF) 19%2C transcript variant X3;transcript_id=XM_017320098.1;extra_copy_number=0
CM058244.1	Liftoff	exon	138458503	138458655	.	+	.	ID=exon-XM_017320098.1-10;Parent=rna-XM_017320098.1;Dbxref=GeneID:213649,GenBank:XM_017320098.1,MGI:MGI:1925912;gbkey=mRNA;gene=Arhgef19;product=Rho guanine nucleotide exchange factor (GEF) 19%2C transcript variant X3;transcript_id=XM_017320098.1;extra_copy_number=0
CM058244.1	Liftoff	exon	138458842	138458971	.	+	.	ID=exon-XM_017320098.1-11;Parent=rna-XM_017320098.1;Dbxref=GeneID:213649,GenBank:XM_017320098.1,MGI:MGI:1925912;gbkey=mRNA;gene=Arhgef19;product=Rho guanine nucleotide exchange factor (GEF) 19%2C transcript variant X3;transcript_id=XM_017320098.1;extra_copy_number=0
CM058244.1	Liftoff	exon	138459839	138459913	.	+	.	ID=exon-XM_017320098.1-12;Parent=rna-XM_017320098.1;Dbxref=GeneID:213649,GenBank:XM_017320098.1,MGI:MGI:1925912;gbkey=mRNA;gene=Arhgef19;product=Rho guanine nucleotide exchange factor (GEF) 19%2C transcript variant X3;transcript_id=XM_017320098.1;extra_copy_number=0
CM058244.1	Liftoff	exon	138460004	138460093	.	+	.	ID=exon-XM_017320098.1-13;Parent=rna-XM_017320098.1;Dbxref=GeneID:213649,GenBank:XM_017320098.1,MGI:MGI:1925912;gbkey=mRNA;gene=Arhgef19;product=Rho guanine nucleotide exchange factor (GEF) 19%2C transcript variant X3;transcript_id=XM_017320098.1;extra_copy_number=0
CM058244.1	Liftoff	exon	138460220	138460380	.	+	.	ID=exon-XM_017320098.1-14;Parent=rna-XM_017320098.1;Dbxref=GeneID:213649,GenBank:XM_017320098.1,MGI:MGI:1925912;gbkey=mRNA;gene=Arhgef19;product=Rho guanine nucleotide exchange factor (GEF) 19%2C transcript variant X3;transcript_id=XM_017320098.1;extra_copy_number=0
CM058244.1	Liftoff	exon	138463574	138463732	.	+	.	ID=exon-XM_017320098.1-15;Parent=rna-XM_017320098.1;Dbxref=GeneID:213649,GenBank:XM_017320098.1,MGI:MGI:1925912;gbkey=mRNA;gene=Arhgef19;product=Rho guanine nucleotide exchange factor (GEF) 19%2C transcript variant X3;transcript_id=XM_017320098.1;extra_copy_number=0
CM058244.1	Liftoff	exon	138463985	138464064	.	+	.	ID=exon-XM_017320098.1-16;Parent=rna-XM_017320098.1;Dbxref=GeneID:213649,GenBank:XM_017320098.1,MGI:MGI:1925912;gbkey=mRNA;gene=Arhgef19;product=Rho guanine nucleotide exchange factor (GEF) 19%2C transcript variant X3;transcript_id=XM_017320098.1;extra_copy_number=0
CM058244.1	Liftoff	exon	138465588	138465692	.	+	.	ID=exon-XM_017320098.1-17;Parent=rna-XM_017320098.1;Dbxref=GeneID:213649,GenBank:XM_017320098.1,MGI:MGI:1925912;gbkey=mRNA;gene=Arhgef19;product=Rho guanine nucleotide exchange factor (GEF) 19%2C transcript variant X3;transcript_id=XM_017320098.1;extra_copy_number=0
CM058244.1	Liftoff	exon	138466006	138467199	.	+	.	ID=exon-XM_017320098.1-18;Parent=rna-XM_017320098.1;Dbxref=GeneID:213649,GenBank:XM_017320098.1,MGI:MGI:1925912;gbkey=mRNA;gene=Arhgef19;product=Rho guanine nucleotide exchange factor (GEF) 19%2C transcript variant X3;transcript_id=XM_017320098.1;extra_copy_number=0
CM058244.1	Liftoff	CDS	138455480	138455885	.	+	.	ID=cds-XP_017175587.1;Parent=rna-XM_017320098.1;Dbxref=GeneID:213649,GenBank:XP_017175587.1,MGI:MGI:1925912;Name=XP_017175587.1;gbkey=CDS;gene=Arhgef19;product=rho guanine nucleotide exchange factor 19 isoform X1;protein_id=XP_017175587.1;extra_copy_number=0
CM058244.1	Liftoff	CDS	138456225	138456506	.	+	.	ID=cds-XP_017175587.1;Parent=rna-XM_017320098.1;Dbxref=GeneID:213649,GenBank:XP_017175587.1,MGI:MGI:1925912;Name=XP_017175587.1;gbkey=CDS;gene=Arhgef19;product=rho guanine nucleotide exchange factor 19 isoform X1;protein_id=XP_017175587.1;extra_copy_number=0
CM058244.1	Liftoff	CDS	138456654	138456762	.	+	.	ID=cds-XP_017175587.1;Parent=rna-XM_017320098.1;Dbxref=GeneID:213649,GenBank:XP_017175587.1,MGI:MGI:1925912;Name=XP_017175587.1;gbkey=CDS;gene=Arhgef19;product=rho guanine nucleotide exchange factor 19 isoform X1;protein_id=XP_017175587.1;extra_copy_number=0
CM058244.1	Liftoff	CDS	138456830	138456906	.	+	.	ID=cds-XP_017175587.1;Parent=rna-XM_017320098.1;Dbxref=GeneID:213649,GenBank:XP_017175587.1,MGI:MGI:1925912;Name=XP_017175587.1;gbkey=CDS;gene=Arhgef19;product=rho guanine nucleotide exchange factor 19 isoform X1;protein_id=XP_017175587.1;extra_copy_number=0
CM058244.1	Liftoff	CDS	138457123	138457385	.	+	.	ID=cds-XP_017175587.1;Parent=rna-XM_017320098.1;Dbxref=GeneID:213649,GenBank:XP_017175587.1,MGI:MGI:1925912;Name=XP_017175587.1;gbkey=CDS;gene=Arhgef19;product=rho guanine nucleotide exchange factor 19 isoform X1;protein_id=XP_017175587.1;extra_copy_number=0
CM058244.1	Liftoff	CDS	138458263	138458423	.	+	.	ID=cds-XP_017175587.1;Parent=rna-XM_017320098.1;Dbxref=GeneID:213649,GenBank:XP_017175587.1,MGI:MGI:1925912;Name=XP_017175587.1;gbkey=CDS;gene=Arhgef19;product=rho guanine nucleotide exchange factor 19 isoform X1;protein_id=XP_017175587.1;extra_copy_number=0
CM058244.1	Liftoff	CDS	138458503	138458655	.	+	.	ID=cds-XP_017175587.1;Parent=rna-XM_017320098.1;Dbxref=GeneID:213649,GenBank:XP_017175587.1,MGI:MGI:1925912;Name=XP_017175587.1;gbkey=CDS;gene=Arhgef19;product=rho guanine nucleotide exchange factor 19 isoform X1;protein_id=XP_017175587.1;extra_copy_number=0
CM058244.1	Liftoff	CDS	138458842	138458971	.	+	.	ID=cds-XP_017175587.1;Parent=rna-XM_017320098.1;Dbxref=GeneID:213649,GenBank:XP_017175587.1,MGI:MGI:1925912;Name=XP_017175587.1;gbkey=CDS;gene=Arhgef19;product=rho guanine nucleotide exchange factor 19 isoform X1;protein_id=XP_017175587.1;extra_copy_number=0
CM058244.1	Liftoff	CDS	138459839	138459913	.	+	.	ID=cds-XP_017175587.1;Parent=rna-XM_017320098.1;Dbxref=GeneID:213649,GenBank:XP_017175587.1,MGI:MGI:1925912;Name=XP_017175587.1;gbkey=CDS;gene=Arhgef19;product=rho guanine nucleotide exchange factor 19 isoform X1;protein_id=XP_017175587.1;extra_copy_number=0
CM058244.1	Liftoff	CDS	138460004	138460093	.	+	.	ID=cds-XP_017175587.1;Parent=rna-XM_017320098.1;Dbxref=GeneID:213649,GenBank:XP_017175587.1,MGI:MGI:1925912;Name=XP_017175587.1;gbkey=CDS;gene=Arhgef19;product=rho guanine nucleotide exchange factor 19 isoform X1;protein_id=XP_017175587.1;extra_copy_number=0
CM058244.1	Liftoff	CDS	138460220	138460380	.	+	.	ID=cds-XP_017175587.1;Parent=rna-XM_017320098.1;Dbxref=GeneID:213649,GenBank:XP_017175587.1,MGI:MGI:1925912;Name=XP_017175587.1;gbkey=CDS;gene=Arhgef19;product=rho guanine nucleotide exchange factor 19 isoform X1;protein_id=XP_017175587.1;extra_copy_number=0
CM058244.1	Liftoff	CDS	138463574	138463732	.	+	.	ID=cds-XP_017175587.1;Parent=rna-XM_017320098.1;Dbxref=GeneID:213649,GenBank:XP_017175587.1,MGI:MGI:1925912;Name=XP_017175587.1;gbkey=CDS;gene=Arhgef19;product=rho guanine nucleotide exchange factor 19 isoform X1;protein_id=XP_017175587.1;extra_copy_number=0
CM058244.1	Liftoff	CDS	138463985	138464064	.	+	.	ID=cds-XP_017175587.1;Parent=rna-XM_017320098.1;Dbxref=GeneID:213649,GenBank:XP_017175587.1,MGI:MGI:1925912;Name=XP_017175587.1;gbkey=CDS;gene=Arhgef19;product=rho guanine nucleotide exchange factor 19 isoform X1;protein_id=XP_017175587.1;extra_copy_number=0
CM058244.1	Liftoff	CDS	138465588	138465692	.	+	.	ID=cds-XP_017175587.1;Parent=rna-XM_017320098.1;Dbxref=GeneID:213649,GenBank:XP_017175587.1,MGI:MGI:1925912;Name=XP_017175587.1;gbkey=CDS;gene=Arhgef19;product=rho guanine nucleotide exchange factor 19 isoform X1;protein_id=XP_017175587.1;extra_copy_number=0
CM058244.1	Liftoff	CDS	138466006	138466163	.	+	.	ID=cds-XP_017175587.1;Parent=rna-XM_017320098.1;Dbxref=GeneID:213649,GenBank:XP_017175587.1,MGI:MGI:1925912;Name=XP_017175587.1;gbkey=CDS;gene=Arhgef19;product=rho guanine nucleotide exchange factor 19 isoform X1;protein_id=XP_017175587.1;extra_copy_number=0
CM058244.1	Liftoff	mRNA	138451810	138467199	.	+	.	ID=rna-XM_006538709.5;Parent=gene-Arhgef19;Dbxref=GeneID:213649,GenBank:XM_006538709.5,MGI:MGI:1925912;Name=XM_006538709.5;gbkey=mRNA;gene=Arhgef19;model_evidence=Supporting evidence includes similarity to: 3 mRNAs%2C 23 ESTs%2C 6 Proteins%2C 75 long SRA reads%2C and 100%25 coverage of the annotated genomic feature by RNAseq alignments%2C including 12 samples with support for all annotated introns;product=Rho guanine nucleotide exchange factor (GEF) 19%2C transcript variant X5;transcript_id=XM_006538709.5;matches_ref_protein=True;valid_ORF=True;extra_copy_number=0
CM058244.1	Liftoff	exon	138451810	138452286	.	+	.	ID=exon-XM_006538709.5-1;Parent=rna-XM_006538709.5;Dbxref=GeneID:213649,GenBank:XM_006538709.5,MGI:MGI:1925912;gbkey=mRNA;gene=Arhgef19;product=Rho guanine nucleotide exchange factor (GEF) 19%2C transcript variant X5;transcript_id=XM_006538709.5;extra_copy_number=0
CM058244.1	Liftoff	exon	138455451	138455885	.	+	.	ID=exon-XM_006538709.5-2;Parent=rna-XM_006538709.5;Dbxref=GeneID:213649,GenBank:XM_006538709.5,MGI:MGI:1925912;gbkey=mRNA;gene=Arhgef19;product=Rho guanine nucleotide exchange factor (GEF) 19%2C transcript variant X5;transcript_id=XM_006538709.5;extra_copy_number=0
CM058244.1	Liftoff	exon	138456225	138456506	.	+	.	ID=exon-XM_006538709.5-3;Parent=rna-XM_006538709.5;Dbxref=GeneID:213649,GenBank:XM_006538709.5,MGI:MGI:1925912;gbkey=mRNA;gene=Arhgef19;product=Rho guanine nucleotide exchange factor (GEF) 19%2C transcript variant X5;transcript_id=XM_006538709.5;extra_copy_number=0
CM058244.1	Liftoff	exon	138456654	138456762	.	+	.	ID=exon-XM_006538709.5-4;Parent=rna-XM_006538709.5;Dbxref=GeneID:213649,GenBank:XM_006538709.5,MGI:MGI:1925912;gbkey=mRNA;gene=Arhgef19;product=Rho guanine nucleotide exchange factor (GEF) 19%2C transcript variant X5;transcript_id=XM_006538709.5;extra_copy_number=0
CM058244.1	Liftoff	exon	138456830	138456906	.	+	.	ID=exon-XM_006538709.5-5;Parent=rna-XM_006538709.5;Dbxref=GeneID:213649,GenBank:XM_006538709.5,MGI:MGI:1925912;gbkey=mRNA;gene=Arhgef19;product=Rho guanine nucleotide exchange factor (GEF) 19%2C transcript variant X5;transcript_id=XM_006538709.5;extra_copy_number=0
CM058244.1	Liftoff	exon	138457123	138457385	.	+	.	ID=exon-XM_006538709.5-6;Parent=rna-XM_006538709.5;Dbxref=GeneID:213649,GenBank:XM_006538709.5,MGI:MGI:1925912;gbkey=mRNA;gene=Arhgef19;product=Rho guanine nucleotide exchange factor (GEF) 19%2C transcript variant X5;transcript_id=XM_006538709.5;extra_copy_number=0
CM058244.1	Liftoff	exon	138458263	138458423	.	+	.	ID=exon-XM_006538709.5-7;Parent=rna-XM_006538709.5;Dbxref=GeneID:213649,GenBank:XM_006538709.5,MGI:MGI:1925912;gbkey=mRNA;gene=Arhgef19;product=Rho guanine nucleotide exchange factor (GEF) 19%2C transcript variant X5;transcript_id=XM_006538709.5;extra_copy_number=0
CM058244.1	Liftoff	exon	138458503	138458655	.	+	.	ID=exon-XM_006538709.5-8;Parent=rna-XM_006538709.5;Dbxref=GeneID:213649,GenBank:XM_006538709.5,MGI:MGI:1925912;gbkey=mRNA;gene=Arhgef19;product=Rho guanine nucleotide exchange factor (GEF) 19%2C transcript variant X5;transcript_id=XM_006538709.5;extra_copy_number=0
CM058244.1	Liftoff	exon	138458842	138458971	.	+	.	ID=exon-XM_006538709.5-9;Parent=rna-XM_006538709.5;Dbxref=GeneID:213649,GenBank:XM_006538709.5,MGI:MGI:1925912;gbkey=mRNA;gene=Arhgef19;product=Rho guanine nucleotide exchange factor (GEF) 19%2C transcript variant X5;transcript_id=XM_006538709.5;extra_copy_number=0
CM058244.1	Liftoff	exon	138459839	138459913	.	+	.	ID=exon-XM_006538709.5-10;Parent=rna-XM_006538709.5;Dbxref=GeneID:213649,GenBank:XM_006538709.5,MGI:MGI:1925912;gbkey=mRNA;gene=Arhgef19;product=Rho guanine nucleotide exchange factor (GEF) 19%2C transcript variant X5;transcript_id=XM_006538709.5;extra_copy_number=0
CM058244.1	Liftoff	exon	138460004	138460093	.	+	.	ID=exon-XM_006538709.5-11;Parent=rna-XM_006538709.5;Dbxref=GeneID:213649,GenBank:XM_006538709.5,MGI:MGI:1925912;gbkey=mRNA;gene=Arhgef19;product=Rho guanine nucleotide exchange factor (GEF) 19%2C transcript variant X5;transcript_id=XM_006538709.5;extra_copy_number=0
CM058244.1	Liftoff	exon	138460220	138460380	.	+	.	ID=exon-XM_006538709.5-12;Parent=rna-XM_006538709.5;Dbxref=GeneID:213649,GenBank:XM_006538709.5,MGI:MGI:1925912;gbkey=mRNA;gene=Arhgef19;product=Rho guanine nucleotide exchange factor (GEF) 19%2C transcript variant X5;transcript_id=XM_006538709.5;extra_copy_number=0
CM058244.1	Liftoff	exon	138463574	138463732	.	+	.	ID=exon-XM_006538709.5-13;Parent=rna-XM_006538709.5;Dbxref=GeneID:213649,GenBank:XM_006538709.5,MGI:MGI:1925912;gbkey=mRNA;gene=Arhgef19;product=Rho guanine nucleotide exchange factor (GEF) 19%2C transcript variant X5;transcript_id=XM_006538709.5;extra_copy_number=0
CM058244.1	Liftoff	exon	138463985	138464064	.	+	.	ID=exon-XM_006538709.5-14;Parent=rna-XM_006538709.5;Dbxref=GeneID:213649,GenBank:XM_006538709.5,MGI:MGI:1925912;gbkey=mRNA;gene=Arhgef19;product=Rho guanine nucleotide exchange factor (GEF) 19%2C transcript variant X5;transcript_id=XM_006538709.5;extra_copy_number=0
CM058244.1	Liftoff	exon	138465588	138465692	.	+	.	ID=exon-XM_006538709.5-15;Parent=rna-XM_006538709.5;Dbxref=GeneID:213649,GenBank:XM_006538709.5,MGI:MGI:1925912;gbkey=mRNA;gene=Arhgef19;product=Rho guanine nucleotide exchange factor (GEF) 19%2C transcript variant X5;transcript_id=XM_006538709.5;extra_copy_number=0
CM058244.1	Liftoff	exon	138466006	138467199	.	+	.	ID=exon-XM_006538709.5-16;Parent=rna-XM_006538709.5;Dbxref=GeneID:213649,GenBank:XM_006538709.5,MGI:MGI:1925912;gbkey=mRNA;gene=Arhgef19;product=Rho guanine nucleotide exchange factor (GEF) 19%2C transcript variant X5;transcript_id=XM_006538709.5;extra_copy_number=0
CM058244.1	Liftoff	CDS	138455480	138455885	.	+	.	ID=cds-XP_006538772.1;Parent=rna-XM_006538709.5;Dbxref=GeneID:213649,GenBank:XP_006538772.1,MGI:MGI:1925912;Name=XP_006538772.1;gbkey=CDS;gene=Arhgef19;product=rho guanine nucleotide exchange factor 19 isoform X1;protein_id=XP_006538772.1;extra_copy_number=0
CM058244.1	Liftoff	CDS	138456225	138456506	.	+	.	ID=cds-XP_006538772.1;Parent=rna-XM_006538709.5;Dbxref=GeneID:213649,GenBank:XP_006538772.1,MGI:MGI:1925912;Name=XP_006538772.1;gbkey=CDS;gene=Arhgef19;product=rho guanine nucleotide exchange factor 19 isoform X1;protein_id=XP_006538772.1;extra_copy_number=0
CM058244.1	Liftoff	CDS	138456654	138456762	.	+	.	ID=cds-XP_006538772.1;Parent=rna-XM_006538709.5;Dbxref=GeneID:213649,GenBank:XP_006538772.1,MGI:MGI:1925912;Name=XP_006538772.1;gbkey=CDS;gene=Arhgef19;product=rho guanine nucleotide exchange factor 19 isoform X1;protein_id=XP_006538772.1;extra_copy_number=0
CM058244.1	Liftoff	CDS	138456830	138456906	.	+	.	ID=cds-XP_006538772.1;Parent=rna-XM_006538709.5;Dbxref=GeneID:213649,GenBank:XP_006538772.1,MGI:MGI:1925912;Name=XP_006538772.1;gbkey=CDS;gene=Arhgef19;product=rho guanine nucleotide exchange factor 19 isoform X1;protein_id=XP_006538772.1;extra_copy_number=0
CM058244.1	Liftoff	CDS	138457123	138457385	.	+	.	ID=cds-XP_006538772.1;Parent=rna-XM_006538709.5;Dbxref=GeneID:213649,GenBank:XP_006538772.1,MGI:MGI:1925912;Name=XP_006538772.1;gbkey=CDS;gene=Arhgef19;product=rho guanine nucleotide exchange factor 19 isoform X1;protein_id=XP_006538772.1;extra_copy_number=0
CM058244.1	Liftoff	CDS	138458263	138458423	.	+	.	ID=cds-XP_006538772.1;Parent=rna-XM_006538709.5;Dbxref=GeneID:213649,GenBank:XP_006538772.1,MGI:MGI:1925912;Name=XP_006538772.1;gbkey=CDS;gene=Arhgef19;product=rho guanine nucleotide exchange factor 19 isoform X1;protein_id=XP_006538772.1;extra_copy_number=0
CM058244.1	Liftoff	CDS	138458503	138458655	.	+	.	ID=cds-XP_006538772.1;Parent=rna-XM_006538709.5;Dbxref=GeneID:213649,GenBank:XP_006538772.1,MGI:MGI:1925912;Name=XP_006538772.1;gbkey=CDS;gene=Arhgef19;product=rho guanine nucleotide exchange factor 19 isoform X1;protein_id=XP_006538772.1;extra_copy_number=0
CM058244.1	Liftoff	CDS	138458842	138458971	.	+	.	ID=cds-XP_006538772.1;Parent=rna-XM_006538709.5;Dbxref=GeneID:213649,GenBank:XP_006538772.1,MGI:MGI:1925912;Name=XP_006538772.1;gbkey=CDS;gene=Arhgef19;product=rho guanine nucleotide exchange factor 19 isoform X1;protein_id=XP_006538772.1;extra_copy_number=0
CM058244.1	Liftoff	CDS	138459839	138459913	.	+	.	ID=cds-XP_006538772.1;Parent=rna-XM_006538709.5;Dbxref=GeneID:213649,GenBank:XP_006538772.1,MGI:MGI:1925912;Name=XP_006538772.1;gbkey=CDS;gene=Arhgef19;product=rho guanine nucleotide exchange factor 19 isoform X1;protein_id=XP_006538772.1;extra_copy_number=0
CM058244.1	Liftoff	CDS	138460004	138460093	.	+	.	ID=cds-XP_006538772.1;Parent=rna-XM_006538709.5;Dbxref=GeneID:213649,GenBank:XP_006538772.1,MGI:MGI:1925912;Name=XP_006538772.1;gbkey=CDS;gene=Arhgef19;product=rho guanine nucleotide exchange factor 19 isoform X1;protein_id=XP_006538772.1;extra_copy_number=0
CM058244.1	Liftoff	CDS	138460220	138460380	.	+	.	ID=cds-XP_006538772.1;Parent=rna-XM_006538709.5;Dbxref=GeneID:213649,GenBank:XP_006538772.1,MGI:MGI:1925912;Name=XP_006538772.1;gbkey=CDS;gene=Arhgef19;product=rho guanine nucleotide exchange factor 19 isoform X1;protein_id=XP_006538772.1;extra_copy_number=0
CM058244.1	Liftoff	CDS	138463574	138463732	.	+	.	ID=cds-XP_006538772.1;Parent=rna-XM_006538709.5;Dbxref=GeneID:213649,GenBank:XP_006538772.1,MGI:MGI:1925912;Name=XP_006538772.1;gbkey=CDS;gene=Arhgef19;product=rho guanine nucleotide exchange factor 19 isoform X1;protein_id=XP_006538772.1;extra_copy_number=0
CM058244.1	Liftoff	CDS	138463985	138464064	.	+	.	ID=cds-XP_006538772.1;Parent=rna-XM_006538709.5;Dbxref=GeneID:213649,GenBank:XP_006538772.1,MGI:MGI:1925912;Name=XP_006538772.1;gbkey=CDS;gene=Arhgef19;product=rho guanine nucleotide exchange factor 19 isoform X1;protein_id=XP_006538772.1;extra_copy_number=0
CM058244.1	Liftoff	CDS	138465588	138465692	.	+	.	ID=cds-XP_006538772.1;Parent=rna-XM_006538709.5;Dbxref=GeneID:213649,GenBank:XP_006538772.1,MGI:MGI:1925912;Name=XP_006538772.1;gbkey=CDS;gene=Arhgef19;product=rho guanine nucleotide exchange factor 19 isoform X1;protein_id=XP_006538772.1;extra_copy_number=0
CM058244.1	Liftoff	CDS	138466006	138466163	.	+	.	ID=cds-XP_006538772.1;Parent=rna-XM_006538709.5;Dbxref=GeneID:213649,GenBank:XP_006538772.1,MGI:MGI:1925912;Name=XP_006538772.1;gbkey=CDS;gene=Arhgef19;product=rho guanine nucleotide exchange factor 19 isoform X1;protein_id=XP_006538772.1;extra_copy_number=0
CM058244.1	Liftoff	mRNA	138452152	138466788	.	+	.	ID=rna-NM_172520.3;Parent=gene-Arhgef19;Dbxref=GeneID:213649,GenBank:NM_172520.3,MGI:MGI:1925912;Name=NM_172520.3;gbkey=mRNA;gene=Arhgef19;product=Rho guanine nucleotide exchange factor (GEF) 19%2C transcript variant 2;transcript_id=NM_172520.3;matches_ref_protein=True;valid_ORF=True;extra_copy_number=0
CM058244.1	Liftoff	exon	138452152	138452286	.	+	.	ID=exon-NM_172520.3-1;Parent=rna-NM_172520.3;Dbxref=GeneID:213649,GenBank:NM_172520.3,MGI:MGI:1925912;gbkey=mRNA;gene=Arhgef19;product=Rho guanine nucleotide exchange factor (GEF) 19%2C transcript variant 2;transcript_id=NM_172520.3;extra_copy_number=0
CM058244.1	Liftoff	exon	138454094	138454242	.	+	.	ID=exon-NM_172520.3-2;Parent=rna-NM_172520.3;Dbxref=GeneID:213649,GenBank:NM_172520.3,MGI:MGI:1925912;gbkey=mRNA;gene=Arhgef19;product=Rho guanine nucleotide exchange factor (GEF) 19%2C transcript variant 2;transcript_id=NM_172520.3;extra_copy_number=0
CM058244.1	Liftoff	exon	138455451	138455885	.	+	.	ID=exon-NM_172520.3-3;Parent=rna-NM_172520.3;Dbxref=GeneID:213649,GenBank:NM_172520.3,MGI:MGI:1925912;gbkey=mRNA;gene=Arhgef19;product=Rho guanine nucleotide exchange factor (GEF) 19%2C transcript variant 2;transcript_id=NM_172520.3;extra_copy_number=0
CM058244.1	Liftoff	exon	138456225	138456506	.	+	.	ID=exon-NM_172520.3-4;Parent=rna-NM_172520.3;Dbxref=GeneID:213649,GenBank:NM_172520.3,MGI:MGI:1925912;gbkey=mRNA;gene=Arhgef19;product=Rho guanine nucleotide exchange factor (GEF) 19%2C transcript variant 2;transcript_id=NM_172520.3;extra_copy_number=0
CM058244.1	Liftoff	exon	138456654	138456762	.	+	.	ID=exon-NM_172520.3-5;Parent=rna-NM_172520.3;Dbxref=GeneID:213649,GenBank:NM_172520.3,MGI:MGI:1925912;gbkey=mRNA;gene=Arhgef19;product=Rho guanine nucleotide exchange factor (GEF) 19%2C transcript variant 2;transcript_id=NM_172520.3;extra_copy_number=0
CM058244.1	Liftoff	exon	138456830	138456906	.	+	.	ID=exon-NM_172520.3-6;Parent=rna-NM_172520.3;Dbxref=GeneID:213649,GenBank:NM_172520.3,MGI:MGI:1925912;gbkey=mRNA;gene=Arhgef19;product=Rho guanine nucleotide exchange factor (GEF) 19%2C transcript variant 2;transcript_id=NM_172520.3;extra_copy_number=0
CM058244.1	Liftoff	exon	138457123	138457385	.	+	.	ID=exon-NM_172520.3-7;Parent=rna-NM_172520.3;Dbxref=GeneID:213649,GenBank:NM_172520.3,MGI:MGI:1925912;gbkey=mRNA;gene=Arhgef19;product=Rho guanine nucleotide exchange factor (GEF) 19%2C transcript variant 2;transcript_id=NM_172520.3;extra_copy_number=0
CM058244.1	Liftoff	exon	138458263	138458423	.	+	.	ID=exon-NM_172520.3-8;Parent=rna-NM_172520.3;Dbxref=GeneID:213649,GenBank:NM_172520.3,MGI:MGI:1925912;gbkey=mRNA;gene=Arhgef19;product=Rho guanine nucleotide exchange factor (GEF) 19%2C transcript variant 2;transcript_id=NM_172520.3;extra_copy_number=0
CM058244.1	Liftoff	exon	138458503	138458655	.	+	.	ID=exon-NM_172520.3-9;Parent=rna-NM_172520.3;Dbxref=GeneID:213649,GenBank:NM_172520.3,MGI:MGI:1925912;gbkey=mRNA;gene=Arhgef19;product=Rho guanine nucleotide exchange factor (GEF) 19%2C transcript variant 2;transcript_id=NM_172520.3;extra_copy_number=0
CM058244.1	Liftoff	exon	138458842	138458971	.	+	.	ID=exon-NM_172520.3-10;Parent=rna-NM_172520.3;Dbxref=GeneID:213649,GenBank:NM_172520.3,MGI:MGI:1925912;gbkey=mRNA;gene=Arhgef19;product=Rho guanine nucleotide exchange factor (GEF) 19%2C transcript variant 2;transcript_id=NM_172520.3;extra_copy_number=0
CM058244.1	Liftoff	exon	138459839	138459913	.	+	.	ID=exon-NM_172520.3-11;Parent=rna-NM_172520.3;Dbxref=GeneID:213649,GenBank:NM_172520.3,MGI:MGI:1925912;gbkey=mRNA;gene=Arhgef19;product=Rho guanine nucleotide exchange factor (GEF) 19%2C transcript variant 2;transcript_id=NM_172520.3;extra_copy_number=0
CM058244.1	Liftoff	exon	138460004	138460093	.	+	.	ID=exon-NM_172520.3-12;Parent=rna-NM_172520.3;Dbxref=GeneID:213649,GenBank:NM_172520.3,MGI:MGI:1925912;gbkey=mRNA;gene=Arhgef19;product=Rho guanine nucleotide exchange factor (GEF) 19%2C transcript variant 2;transcript_id=NM_172520.3;extra_copy_number=0
CM058244.1	Liftoff	exon	138460220	138460380	.	+	.	ID=exon-NM_172520.3-13;Parent=rna-NM_172520.3;Dbxref=GeneID:213649,GenBank:NM_172520.3,MGI:MGI:1925912;gbkey=mRNA;gene=Arhgef19;product=Rho guanine nucleotide exchange factor (GEF) 19%2C transcript variant 2;transcript_id=NM_172520.3;extra_copy_number=0
CM058244.1	Liftoff	exon	138463574	138463732	.	+	.	ID=exon-NM_172520.3-14;Parent=rna-NM_172520.3;Dbxref=GeneID:213649,GenBank:NM_172520.3,MGI:MGI:1925912;gbkey=mRNA;gene=Arhgef19;product=Rho guanine nucleotide exchange factor (GEF) 19%2C transcript variant 2;transcript_id=NM_172520.3;extra_copy_number=0
CM058244.1	Liftoff	exon	138463985	138464064	.	+	.	ID=exon-NM_172520.3-15;Parent=rna-NM_172520.3;Dbxref=GeneID:213649,GenBank:NM_172520.3,MGI:MGI:1925912;gbkey=mRNA;gene=Arhgef19;product=Rho guanine nucleotide exchange factor (GEF) 19%2C transcript variant 2;transcript_id=NM_172520.3;extra_copy_number=0
CM058244.1	Liftoff	exon	138465588	138465692	.	+	.	ID=exon-NM_172520.3-16;Parent=rna-NM_172520.3;Dbxref=GeneID:213649,GenBank:NM_172520.3,MGI:MGI:1925912;gbkey=mRNA;gene=Arhgef19;product=Rho guanine nucleotide exchange factor (GEF) 19%2C transcript variant 2;transcript_id=NM_172520.3;extra_copy_number=0
CM058244.1	Liftoff	exon	138466006	138466788	.	+	.	ID=exon-NM_172520.3-17;Parent=rna-NM_172520.3;Dbxref=GeneID:213649,GenBank:NM_172520.3,MGI:MGI:1925912;gbkey=mRNA;gene=Arhgef19;product=Rho guanine nucleotide exchange factor (GEF) 19%2C transcript variant 2;transcript_id=NM_172520.3;extra_copy_number=0
CM058244.1	Liftoff	CDS	138455480	138455885	.	+	.	ID=cds-NP_766108.1;Parent=rna-NM_172520.3;Dbxref=CCDS:CCDS18868.1,GeneID:213649,GenBank:NP_766108.1,MGI:MGI:1925912;Name=NP_766108.1;gbkey=CDS;gene=Arhgef19;product=rho guanine nucleotide exchange factor 19;protein_id=NP_766108.1;extra_copy_number=0
CM058244.1	Liftoff	CDS	138456225	138456506	.	+	.	ID=cds-NP_766108.1;Parent=rna-NM_172520.3;Dbxref=CCDS:CCDS18868.1,GeneID:213649,GenBank:NP_766108.1,MGI:MGI:1925912;Name=NP_766108.1;gbkey=CDS;gene=Arhgef19;product=rho guanine nucleotide exchange factor 19;protein_id=NP_766108.1;extra_copy_number=0
CM058244.1	Liftoff	CDS	138456654	138456762	.	+	.	ID=cds-NP_766108.1;Parent=rna-NM_172520.3;Dbxref=CCDS:CCDS18868.1,GeneID:213649,GenBank:NP_766108.1,MGI:MGI:1925912;Name=NP_766108.1;gbkey=CDS;gene=Arhgef19;product=rho guanine nucleotide exchange factor 19;protein_id=NP_766108.1;extra_copy_number=0
CM058244.1	Liftoff	CDS	138456830	138456906	.	+	.	ID=cds-NP_766108.1;Parent=rna-NM_172520.3;Dbxref=CCDS:CCDS18868.1,GeneID:213649,GenBank:NP_766108.1,MGI:MGI:1925912;Name=NP_766108.1;gbkey=CDS;gene=Arhgef19;product=rho guanine nucleotide exchange factor 19;protein_id=NP_766108.1;extra_copy_number=0
CM058244.1	Liftoff	CDS	138457123	138457385	.	+	.	ID=cds-NP_766108.1;Parent=rna-NM_172520.3;Dbxref=CCDS:CCDS18868.1,GeneID:213649,GenBank:NP_766108.1,MGI:MGI:1925912;Name=NP_766108.1;gbkey=CDS;gene=Arhgef19;product=rho guanine nucleotide exchange factor 19;protein_id=NP_766108.1;extra_copy_number=0
CM058244.1	Liftoff	CDS	138458263	138458423	.	+	.	ID=cds-NP_766108.1;Parent=rna-NM_172520.3;Dbxref=CCDS:CCDS18868.1,GeneID:213649,GenBank:NP_766108.1,MGI:MGI:1925912;Name=NP_766108.1;gbkey=CDS;gene=Arhgef19;product=rho guanine nucleotide exchange factor 19;protein_id=NP_766108.1;extra_copy_number=0
CM058244.1	Liftoff	CDS	138458503	138458655	.	+	.	ID=cds-NP_766108.1;Parent=rna-NM_172520.3;Dbxref=CCDS:CCDS18868.1,GeneID:213649,GenBank:NP_766108.1,MGI:MGI:1925912;Name=NP_766108.1;gbkey=CDS;gene=Arhgef19;product=rho guanine nucleotide exchange factor 19;protein_id=NP_766108.1;extra_copy_number=0
CM058244.1	Liftoff	CDS	138458842	138458971	.	+	.	ID=cds-NP_766108.1;Parent=rna-NM_172520.3;Dbxref=CCDS:CCDS18868.1,GeneID:213649,GenBank:NP_766108.1,MGI:MGI:1925912;Name=NP_766108.1;gbkey=CDS;gene=Arhgef19;product=rho guanine nucleotide exchange factor 19;protein_id=NP_766108.1;extra_copy_number=0
CM058244.1	Liftoff	CDS	138459839	138459913	.	+	.	ID=cds-NP_766108.1;Parent=rna-NM_172520.3;Dbxref=CCDS:CCDS18868.1,GeneID:213649,GenBank:NP_766108.1,MGI:MGI:1925912;Name=NP_766108.1;gbkey=CDS;gene=Arhgef19;product=rho guanine nucleotide exchange factor 19;protein_id=NP_766108.1;extra_copy_number=0
CM058244.1	Liftoff	CDS	138460004	138460093	.	+	.	ID=cds-NP_766108.1;Parent=rna-NM_172520.3;Dbxref=CCDS:CCDS18868.1,GeneID:213649,GenBank:NP_766108.1,MGI:MGI:1925912;Name=NP_766108.1;gbkey=CDS;gene=Arhgef19;product=rho guanine nucleotide exchange factor 19;protein_id=NP_766108.1;extra_copy_number=0
CM058244.1	Liftoff	CDS	138460220	138460380	.	+	.	ID=cds-NP_766108.1;Parent=rna-NM_172520.3;Dbxref=CCDS:CCDS18868.1,GeneID:213649,GenBank:NP_766108.1,MGI:MGI:1925912;Name=NP_766108.1;gbkey=CDS;gene=Arhgef19;product=rho guanine nucleotide exchange factor 19;protein_id=NP_766108.1;extra_copy_number=0
CM058244.1	Liftoff	CDS	138463574	138463732	.	+	.	ID=cds-NP_766108.1;Parent=rna-NM_172520.3;Dbxref=CCDS:CCDS18868.1,GeneID:213649,GenBank:NP_766108.1,MGI:MGI:1925912;Name=NP_766108.1;gbkey=CDS;gene=Arhgef19;product=rho guanine nucleotide exchange factor 19;protein_id=NP_766108.1;extra_copy_number=0
CM058244.1	Liftoff	CDS	138463985	138464064	.	+	.	ID=cds-NP_766108.1;Parent=rna-NM_172520.3;Dbxref=CCDS:CCDS18868.1,GeneID:213649,GenBank:NP_766108.1,MGI:MGI:1925912;Name=NP_766108.1;gbkey=CDS;gene=Arhgef19;product=rho guanine nucleotide exchange factor 19;protein_id=NP_766108.1;extra_copy_number=0
CM058244.1	Liftoff	CDS	138465588	138465692	.	+	.	ID=cds-NP_766108.1;Parent=rna-NM_172520.3;Dbxref=CCDS:CCDS18868.1,GeneID:213649,GenBank:NP_766108.1,MGI:MGI:1925912;Name=NP_766108.1;gbkey=CDS;gene=Arhgef19;product=rho guanine nucleotide exchange factor 19;protein_id=NP_766108.1;extra_copy_number=0
CM058244.1	Liftoff	CDS	138466006	138466163	.	+	.	ID=cds-NP_766108.1;Parent=rna-NM_172520.3;Dbxref=CCDS:CCDS18868.1,GeneID:213649,GenBank:NP_766108.1,MGI:MGI:1925912;Name=NP_766108.1;gbkey=CDS;gene=Arhgef19;product=rho guanine nucleotide exchange factor 19;protein_id=NP_766108.1;extra_copy_number=0
CM058244.1	Liftoff	mRNA	138454364	138466788	.	+	.	ID=rna-NM_001379652.1;Parent=gene-Arhgef19;Dbxref=GeneID:213649,GenBank:NM_001379652.1,MGI:MGI:1925912;Name=NM_001379652.1;gbkey=mRNA;gene=Arhgef19;product=Rho guanine nucleotide exchange factor (GEF) 19%2C transcript variant 3;transcript_id=NM_001379652.1;matches_ref_protein=True;valid_ORF=True;extra_copy_number=0
CM058244.1	Liftoff	exon	138454364	138454418	.	+	.	ID=exon-NM_001379652.1-1;Parent=rna-NM_001379652.1;Dbxref=GeneID:213649,GenBank:NM_001379652.1,MGI:MGI:1925912;gbkey=mRNA;gene=Arhgef19;product=Rho guanine nucleotide exchange factor (GEF) 19%2C transcript variant 3;transcript_id=NM_001379652.1;extra_copy_number=0
CM058244.1	Liftoff	exon	138455451	138455885	.	+	.	ID=exon-NM_001379652.1-2;Parent=rna-NM_001379652.1;Dbxref=GeneID:213649,GenBank:NM_001379652.1,MGI:MGI:1925912;gbkey=mRNA;gene=Arhgef19;product=Rho guanine nucleotide exchange factor (GEF) 19%2C transcript variant 3;transcript_id=NM_001379652.1;extra_copy_number=0
CM058244.1	Liftoff	exon	138456225	138456506	.	+	.	ID=exon-NM_001379652.1-3;Parent=rna-NM_001379652.1;Dbxref=GeneID:213649,GenBank:NM_001379652.1,MGI:MGI:1925912;gbkey=mRNA;gene=Arhgef19;product=Rho guanine nucleotide exchange factor (GEF) 19%2C transcript variant 3;transcript_id=NM_001379652.1;extra_copy_number=0
CM058244.1	Liftoff	exon	138456654	138456762	.	+	.	ID=exon-NM_001379652.1-4;Parent=rna-NM_001379652.1;Dbxref=GeneID:213649,GenBank:NM_001379652.1,MGI:MGI:1925912;gbkey=mRNA;gene=Arhgef19;product=Rho guanine nucleotide exchange factor (GEF) 19%2C transcript variant 3;transcript_id=NM_001379652.1;extra_copy_number=0
CM058244.1	Liftoff	exon	138456830	138456906	.	+	.	ID=exon-NM_001379652.1-5;Parent=rna-NM_001379652.1;Dbxref=GeneID:213649,GenBank:NM_001379652.1,MGI:MGI:1925912;gbkey=mRNA;gene=Arhgef19;product=Rho guanine nucleotide exchange factor (GEF) 19%2C transcript variant 3;transcript_id=NM_001379652.1;extra_copy_number=0
CM058244.1	Liftoff	exon	138457123	138457385	.	+	.	ID=exon-NM_001379652.1-6;Parent=rna-NM_001379652.1;Dbxref=GeneID:213649,GenBank:NM_001379652.1,MGI:MGI:1925912;gbkey=mRNA;gene=Arhgef19;product=Rho guanine nucleotide exchange factor (GEF) 19%2C transcript variant 3;transcript_id=NM_001379652.1;extra_copy_number=0
CM058244.1	Liftoff	exon	138458263	138458423	.	+	.	ID=exon-NM_001379652.1-7;Parent=rna-NM_001379652.1;Dbxref=GeneID:213649,GenBank:NM_001379652.1,MGI:MGI:1925912;gbkey=mRNA;gene=Arhgef19;product=Rho guanine nucleotide exchange factor (GEF) 19%2C transcript variant 3;transcript_id=NM_001379652.1;extra_copy_number=0
CM058244.1	Liftoff	exon	138458503	138458655	.	+	.	ID=exon-NM_001379652.1-8;Parent=rna-NM_001379652.1;Dbxref=GeneID:213649,GenBank:NM_001379652.1,MGI:MGI:1925912;gbkey=mRNA;gene=Arhgef19;product=Rho guanine nucleotide exchange factor (GEF) 19%2C transcript variant 3;transcript_id=NM_001379652.1;extra_copy_number=0
CM058244.1	Liftoff	exon	138458842	138458971	.	+	.	ID=exon-NM_001379652.1-9;Parent=rna-NM_001379652.1;Dbxref=GeneID:213649,GenBank:NM_001379652.1,MGI:MGI:1925912;gbkey=mRNA;gene=Arhgef19;product=Rho guanine nucleotide exchange factor (GEF) 19%2C transcript variant 3;transcript_id=NM_001379652.1;extra_copy_number=0
CM058244.1	Liftoff	exon	138459839	138459913	.	+	.	ID=exon-NM_001379652.1-10;Parent=rna-NM_001379652.1;Dbxref=GeneID:213649,GenBank:NM_001379652.1,MGI:MGI:1925912;gbkey=mRNA;gene=Arhgef19;product=Rho guanine nucleotide exchange factor (GEF) 19%2C transcript variant 3;transcript_id=NM_001379652.1;extra_copy_number=0
CM058244.1	Liftoff	exon	138460004	138460093	.	+	.	ID=exon-NM_001379652.1-11;Parent=rna-NM_001379652.1;Dbxref=GeneID:213649,GenBank:NM_001379652.1,MGI:MGI:1925912;gbkey=mRNA;gene=Arhgef19;product=Rho guanine nucleotide exchange factor (GEF) 19%2C transcript variant 3;transcript_id=NM_001379652.1;extra_copy_number=0
CM058244.1	Liftoff	exon	138460220	138460380	.	+	.	ID=exon-NM_001379652.1-12;Parent=rna-NM_001379652.1;Dbxref=GeneID:213649,GenBank:NM_001379652.1,MGI:MGI:1925912;gbkey=mRNA;gene=Arhgef19;product=Rho guanine nucleotide exchange factor (GEF) 19%2C transcript variant 3;transcript_id=NM_001379652.1;extra_copy_number=0
CM058244.1	Liftoff	exon	138463574	138463732	.	+	.	ID=exon-NM_001379652.1-13;Parent=rna-NM_001379652.1;Dbxref=GeneID:213649,GenBank:NM_001379652.1,MGI:MGI:1925912;gbkey=mRNA;gene=Arhgef19;product=Rho guanine nucleotide exchange factor (GEF) 19%2C transcript variant 3;transcript_id=NM_001379652.1;extra_copy_number=0
CM058244.1	Liftoff	exon	138463985	138464064	.	+	.	ID=exon-NM_001379652.1-14;Parent=rna-NM_001379652.1;Dbxref=GeneID:213649,GenBank:NM_001379652.1,MGI:MGI:1925912;gbkey=mRNA;gene=Arhgef19;product=Rho guanine nucleotide exchange factor (GEF) 19%2C transcript variant 3;transcript_id=NM_001379652.1;extra_copy_number=0
CM058244.1	Liftoff	exon	138465588	138465692	.	+	.	ID=exon-NM_001379652.1-15;Parent=rna-NM_001379652.1;Dbxref=GeneID:213649,GenBank:NM_001379652.1,MGI:MGI:1925912;gbkey=mRNA;gene=Arhgef19;product=Rho guanine nucleotide exchange factor (GEF) 19%2C transcript variant 3;transcript_id=NM_001379652.1;extra_copy_number=0
CM058244.1	Liftoff	exon	138466006	138466788	.	+	.	ID=exon-NM_001379652.1-16;Parent=rna-NM_001379652.1;Dbxref=GeneID:213649,GenBank:NM_001379652.1,MGI:MGI:1925912;gbkey=mRNA;gene=Arhgef19;product=Rho guanine nucleotide exchange factor (GEF) 19%2C transcript variant 3;transcript_id=NM_001379652.1;extra_copy_number=0
CM058244.1	Liftoff	CDS	138455480	138455885	.	+	.	ID=cds-NP_001366581.1;Parent=rna-NM_001379652.1;Dbxref=GeneID:213649,GenBank:NP_001366581.1,MGI:MGI:1925912;Name=NP_001366581.1;gbkey=CDS;gene=Arhgef19;product=rho guanine nucleotide exchange factor 19;protein_id=NP_001366581.1;extra_copy_number=0
CM058244.1	Liftoff	CDS	138456225	138456506	.	+	.	ID=cds-NP_001366581.1;Parent=rna-NM_001379652.1;Dbxref=GeneID:213649,GenBank:NP_001366581.1,MGI:MGI:1925912;Name=NP_001366581.1;gbkey=CDS;gene=Arhgef19;product=rho guanine nucleotide exchange factor 19;protein_id=NP_001366581.1;extra_copy_number=0
CM058244.1	Liftoff	CDS	138456654	138456762	.	+	.	ID=cds-NP_001366581.1;Parent=rna-NM_001379652.1;Dbxref=GeneID:213649,GenBank:NP_001366581.1,MGI:MGI:1925912;Name=NP_001366581.1;gbkey=CDS;gene=Arhgef19;product=rho guanine nucleotide exchange factor 19;protein_id=NP_001366581.1;extra_copy_number=0
CM058244.1	Liftoff	CDS	138456830	138456906	.	+	.	ID=cds-NP_001366581.1;Parent=rna-NM_001379652.1;Dbxref=GeneID:213649,GenBank:NP_001366581.1,MGI:MGI:1925912;Name=NP_001366581.1;gbkey=CDS;gene=Arhgef19;product=rho guanine nucleotide exchange factor 19;protein_id=NP_001366581.1;extra_copy_number=0
CM058244.1	Liftoff	CDS	138457123	138457385	.	+	.	ID=cds-NP_001366581.1;Parent=rna-NM_001379652.1;Dbxref=GeneID:213649,GenBank:NP_001366581.1,MGI:MGI:1925912;Name=NP_001366581.1;gbkey=CDS;gene=Arhgef19;product=rho guanine nucleotide exchange factor 19;protein_id=NP_001366581.1;extra_copy_number=0
CM058244.1	Liftoff	CDS	138458263	138458423	.	+	.	ID=cds-NP_001366581.1;Parent=rna-NM_001379652.1;Dbxref=GeneID:213649,GenBank:NP_001366581.1,MGI:MGI:1925912;Name=NP_001366581.1;gbkey=CDS;gene=Arhgef19;product=rho guanine nucleotide exchange factor 19;protein_id=NP_001366581.1;extra_copy_number=0
CM058244.1	Liftoff	CDS	138458503	138458655	.	+	.	ID=cds-NP_001366581.1;Parent=rna-NM_001379652.1;Dbxref=GeneID:213649,GenBank:NP_001366581.1,MGI:MGI:1925912;Name=NP_001366581.1;gbkey=CDS;gene=Arhgef19;product=rho guanine nucleotide exchange factor 19;protein_id=NP_001366581.1;extra_copy_number=0
CM058244.1	Liftoff	CDS	138458842	138458971	.	+	.	ID=cds-NP_001366581.1;Parent=rna-NM_001379652.1;Dbxref=GeneID:213649,GenBank:NP_001366581.1,MGI:MGI:1925912;Name=NP_001366581.1;gbkey=CDS;gene=Arhgef19;product=rho guanine nucleotide exchange factor 19;protein_id=NP_001366581.1;extra_copy_number=0
CM058244.1	Liftoff	CDS	138459839	138459913	.	+	.	ID=cds-NP_001366581.1;Parent=rna-NM_001379652.1;Dbxref=GeneID:213649,GenBank:NP_001366581.1,MGI:MGI:1925912;Name=NP_001366581.1;gbkey=CDS;gene=Arhgef19;product=rho guanine nucleotide exchange factor 19;protein_id=NP_001366581.1;extra_copy_number=0
CM058244.1	Liftoff	CDS	138460004	138460093	.	+	.	ID=cds-NP_001366581.1;Parent=rna-NM_001379652.1;Dbxref=GeneID:213649,GenBank:NP_001366581.1,MGI:MGI:1925912;Name=NP_001366581.1;gbkey=CDS;gene=Arhgef19;product=rho guanine nucleotide exchange factor 19;protein_id=NP_001366581.1;extra_copy_number=0
CM058244.1	Liftoff	CDS	138460220	138460380	.	+	.	ID=cds-NP_001366581.1;Parent=rna-NM_001379652.1;Dbxref=GeneID:213649,GenBank:NP_001366581.1,MGI:MGI:1925912;Name=NP_001366581.1;gbkey=CDS;gene=Arhgef19;product=rho guanine nucleotide exchange factor 19;protein_id=NP_001366581.1;extra_copy_number=0
CM058244.1	Liftoff	CDS	138463574	138463732	.	+	.	ID=cds-NP_001366581.1;Parent=rna-NM_001379652.1;Dbxref=GeneID:213649,GenBank:NP_001366581.1,MGI:MGI:1925912;Name=NP_001366581.1;gbkey=CDS;gene=Arhgef19;product=rho guanine nucleotide exchange factor 19;protein_id=NP_001366581.1;extra_copy_number=0
CM058244.1	Liftoff	CDS	138463985	138464064	.	+	.	ID=cds-NP_001366581.1;Parent=rna-NM_001379652.1;Dbxref=GeneID:213649,GenBank:NP_001366581.1,MGI:MGI:1925912;Name=NP_001366581.1;gbkey=CDS;gene=Arhgef19;product=rho guanine nucleotide exchange factor 19;protein_id=NP_001366581.1;extra_copy_number=0
CM058244.1	Liftoff	CDS	138465588	138465692	.	+	.	ID=cds-NP_001366581.1;Parent=rna-NM_001379652.1;Dbxref=GeneID:213649,GenBank:NP_001366581.1,MGI:MGI:1925912;Name=NP_001366581.1;gbkey=CDS;gene=Arhgef19;product=rho guanine nucleotide exchange factor 19;protein_id=NP_001366581.1;extra_copy_number=0
CM058244.1	Liftoff	CDS	138466006	138466163	.	+	.	ID=cds-NP_001366581.1;Parent=rna-NM_001379652.1;Dbxref=GeneID:213649,GenBank:NP_001366581.1,MGI:MGI:1925912;Name=NP_001366581.1;gbkey=CDS;gene=Arhgef19;product=rho guanine nucleotide exchange factor 19;protein_id=NP_001366581.1;extra_copy_number=0
CM058244.1	Liftoff	mRNA	138454438	138467199	.	+	.	ID=rna-XM_006538708.4;Parent=gene-Arhgef19;Dbxref=GeneID:213649,GenBank:XM_006538708.4,MGI:MGI:1925912;Name=XM_006538708.4;gbkey=mRNA;gene=Arhgef19;model_evidence=Supporting evidence includes similarity to: 3 mRNAs%2C 21 ESTs%2C 6 Proteins%2C 75 long SRA reads%2C and 100%25 coverage of the annotated genomic feature by RNAseq alignments%2C including 13 samples with support for all annotated introns;product=Rho guanine nucleotide exchange factor (GEF) 19%2C transcript variant X4;transcript_id=XM_006538708.4;matches_ref_protein=True;valid_ORF=True;extra_copy_number=0
CM058244.1	Liftoff	exon	138454438	138454748	.	+	.	ID=exon-XM_006538708.4-1;Parent=rna-XM_006538708.4;Dbxref=GeneID:213649,GenBank:XM_006538708.4,MGI:MGI:1925912;gbkey=mRNA;gene=Arhgef19;product=Rho guanine nucleotide exchange factor (GEF) 19%2C transcript variant X4;transcript_id=XM_006538708.4;extra_copy_number=0
CM058244.1	Liftoff	exon	138455451	138455885	.	+	.	ID=exon-XM_006538708.4-2;Parent=rna-XM_006538708.4;Dbxref=GeneID:213649,GenBank:XM_006538708.4,MGI:MGI:1925912;gbkey=mRNA;gene=Arhgef19;product=Rho guanine nucleotide exchange factor (GEF) 19%2C transcript variant X4;transcript_id=XM_006538708.4;extra_copy_number=0
CM058244.1	Liftoff	exon	138456225	138456506	.	+	.	ID=exon-XM_006538708.4-3;Parent=rna-XM_006538708.4;Dbxref=GeneID:213649,GenBank:XM_006538708.4,MGI:MGI:1925912;gbkey=mRNA;gene=Arhgef19;product=Rho guanine nucleotide exchange factor (GEF) 19%2C transcript variant X4;transcript_id=XM_006538708.4;extra_copy_number=0
CM058244.1	Liftoff	exon	138456654	138456762	.	+	.	ID=exon-XM_006538708.4-4;Parent=rna-XM_006538708.4;Dbxref=GeneID:213649,GenBank:XM_006538708.4,MGI:MGI:1925912;gbkey=mRNA;gene=Arhgef19;product=Rho guanine nucleotide exchange factor (GEF) 19%2C transcript variant X4;transcript_id=XM_006538708.4;extra_copy_number=0
CM058244.1	Liftoff	exon	138456830	138456906	.	+	.	ID=exon-XM_006538708.4-5;Parent=rna-XM_006538708.4;Dbxref=GeneID:213649,GenBank:XM_006538708.4,MGI:MGI:1925912;gbkey=mRNA;gene=Arhgef19;product=Rho guanine nucleotide exchange factor (GEF) 19%2C transcript variant X4;transcript_id=XM_006538708.4;extra_copy_number=0
CM058244.1	Liftoff	exon	138457123	138457385	.	+	.	ID=exon-XM_006538708.4-6;Parent=rna-XM_006538708.4;Dbxref=GeneID:213649,GenBank:XM_006538708.4,MGI:MGI:1925912;gbkey=mRNA;gene=Arhgef19;product=Rho guanine nucleotide exchange factor (GEF) 19%2C transcript variant X4;transcript_id=XM_006538708.4;extra_copy_number=0
CM058244.1	Liftoff	exon	138458263	138458423	.	+	.	ID=exon-XM_006538708.4-7;Parent=rna-XM_006538708.4;Dbxref=GeneID:213649,GenBank:XM_006538708.4,MGI:MGI:1925912;gbkey=mRNA;gene=Arhgef19;product=Rho guanine nucleotide exchange factor (GEF) 19%2C transcript variant X4;transcript_id=XM_006538708.4;extra_copy_number=0
CM058244.1	Liftoff	exon	138458503	138458655	.	+	.	ID=exon-XM_006538708.4-8;Parent=rna-XM_006538708.4;Dbxref=GeneID:213649,GenBank:XM_006538708.4,MGI:MGI:1925912;gbkey=mRNA;gene=Arhgef19;product=Rho guanine nucleotide exchange factor (GEF) 19%2C transcript variant X4;transcript_id=XM_006538708.4;extra_copy_number=0
CM058244.1	Liftoff	exon	138458842	138458971	.	+	.	ID=exon-XM_006538708.4-9;Parent=rna-XM_006538708.4;Dbxref=GeneID:213649,GenBank:XM_006538708.4,MGI:MGI:1925912;gbkey=mRNA;gene=Arhgef19;product=Rho guanine nucleotide exchange factor (GEF) 19%2C transcript variant X4;transcript_id=XM_006538708.4;extra_copy_number=0
CM058244.1	Liftoff	exon	138459839	138459913	.	+	.	ID=exon-XM_006538708.4-10;Parent=rna-XM_006538708.4;Dbxref=GeneID:213649,GenBank:XM_006538708.4,MGI:MGI:1925912;gbkey=mRNA;gene=Arhgef19;product=Rho guanine nucleotide exchange factor (GEF) 19%2C transcript variant X4;transcript_id=XM_006538708.4;extra_copy_number=0
CM058244.1	Liftoff	exon	138460004	138460093	.	+	.	ID=exon-XM_006538708.4-11;Parent=rna-XM_006538708.4;Dbxref=GeneID:213649,GenBank:XM_006538708.4,MGI:MGI:1925912;gbkey=mRNA;gene=Arhgef19;product=Rho guanine nucleotide exchange factor (GEF) 19%2C transcript variant X4;transcript_id=XM_006538708.4;extra_copy_number=0
CM058244.1	Liftoff	exon	138460220	138460380	.	+	.	ID=exon-XM_006538708.4-12;Parent=rna-XM_006538708.4;Dbxref=GeneID:213649,GenBank:XM_006538708.4,MGI:MGI:1925912;gbkey=mRNA;gene=Arhgef19;product=Rho guanine nucleotide exchange factor (GEF) 19%2C transcript variant X4;transcript_id=XM_006538708.4;extra_copy_number=0
CM058244.1	Liftoff	exon	138463574	138463732	.	+	.	ID=exon-XM_006538708.4-13;Parent=rna-XM_006538708.4;Dbxref=GeneID:213649,GenBank:XM_006538708.4,MGI:MGI:1925912;gbkey=mRNA;gene=Arhgef19;product=Rho guanine nucleotide exchange factor (GEF) 19%2C transcript variant X4;transcript_id=XM_006538708.4;extra_copy_number=0
CM058244.1	Liftoff	exon	138463985	138464064	.	+	.	ID=exon-XM_006538708.4-14;Parent=rna-XM_006538708.4;Dbxref=GeneID:213649,GenBank:XM_006538708.4,MGI:MGI:1925912;gbkey=mRNA;gene=Arhgef19;product=Rho guanine nucleotide exchange factor (GEF) 19%2C transcript variant X4;transcript_id=XM_006538708.4;extra_copy_number=0
CM058244.1	Liftoff	exon	138465588	138465692	.	+	.	ID=exon-XM_006538708.4-15;Parent=rna-XM_006538708.4;Dbxref=GeneID:213649,GenBank:XM_006538708.4,MGI:MGI:1925912;gbkey=mRNA;gene=Arhgef19;product=Rho guanine nucleotide exchange factor (GEF) 19%2C transcript variant X4;transcript_id=XM_006538708.4;extra_copy_number=0
CM058244.1	Liftoff	exon	138466006	138467199	.	+	.	ID=exon-XM_006538708.4-16;Parent=rna-XM_006538708.4;Dbxref=GeneID:213649,GenBank:XM_006538708.4,MGI:MGI:1925912;gbkey=mRNA;gene=Arhgef19;product=Rho guanine nucleotide exchange factor (GEF) 19%2C transcript variant X4;transcript_id=XM_006538708.4;extra_copy_number=0
CM058244.1	Liftoff	CDS	138455480	138455885	.	+	.	ID=cds-XP_006538771.1;Parent=rna-XM_006538708.4;Dbxref=GeneID:213649,GenBank:XP_006538771.1,MGI:MGI:1925912;Name=XP_006538771.1;gbkey=CDS;gene=Arhgef19;product=rho guanine nucleotide exchange factor 19 isoform X1;protein_id=XP_006538771.1;extra_copy_number=0
CM058244.1	Liftoff	CDS	138456225	138456506	.	+	.	ID=cds-XP_006538771.1;Parent=rna-XM_006538708.4;Dbxref=GeneID:213649,GenBank:XP_006538771.1,MGI:MGI:1925912;Name=XP_006538771.1;gbkey=CDS;gene=Arhgef19;product=rho guanine nucleotide exchange factor 19 isoform X1;protein_id=XP_006538771.1;extra_copy_number=0
CM058244.1	Liftoff	CDS	138456654	138456762	.	+	.	ID=cds-XP_006538771.1;Parent=rna-XM_006538708.4;Dbxref=GeneID:213649,GenBank:XP_006538771.1,MGI:MGI:1925912;Name=XP_006538771.1;gbkey=CDS;gene=Arhgef19;product=rho guanine nucleotide exchange factor 19 isoform X1;protein_id=XP_006538771.1;extra_copy_number=0
CM058244.1	Liftoff	CDS	138456830	138456906	.	+	.	ID=cds-XP_006538771.1;Parent=rna-XM_006538708.4;Dbxref=GeneID:213649,GenBank:XP_006538771.1,MGI:MGI:1925912;Name=XP_006538771.1;gbkey=CDS;gene=Arhgef19;product=rho guanine nucleotide exchange factor 19 isoform X1;protein_id=XP_006538771.1;extra_copy_number=0
CM058244.1	Liftoff	CDS	138457123	138457385	.	+	.	ID=cds-XP_006538771.1;Parent=rna-XM_006538708.4;Dbxref=GeneID:213649,GenBank:XP_006538771.1,MGI:MGI:1925912;Name=XP_006538771.1;gbkey=CDS;gene=Arhgef19;product=rho guanine nucleotide exchange factor 19 isoform X1;protein_id=XP_006538771.1;extra_copy_number=0
CM058244.1	Liftoff	CDS	138458263	138458423	.	+	.	ID=cds-XP_006538771.1;Parent=rna-XM_006538708.4;Dbxref=GeneID:213649,GenBank:XP_006538771.1,MGI:MGI:1925912;Name=XP_006538771.1;gbkey=CDS;gene=Arhgef19;product=rho guanine nucleotide exchange factor 19 isoform X1;protein_id=XP_006538771.1;extra_copy_number=0
CM058244.1	Liftoff	CDS	138458503	138458655	.	+	.	ID=cds-XP_006538771.1;Parent=rna-XM_006538708.4;Dbxref=GeneID:213649,GenBank:XP_006538771.1,MGI:MGI:1925912;Name=XP_006538771.1;gbkey=CDS;gene=Arhgef19;product=rho guanine nucleotide exchange factor 19 isoform X1;protein_id=XP_006538771.1;extra_copy_number=0
CM058244.1	Liftoff	CDS	138458842	138458971	.	+	.	ID=cds-XP_006538771.1;Parent=rna-XM_006538708.4;Dbxref=GeneID:213649,GenBank:XP_006538771.1,MGI:MGI:1925912;Name=XP_006538771.1;gbkey=CDS;gene=Arhgef19;product=rho guanine nucleotide exchange factor 19 isoform X1;protein_id=XP_006538771.1;extra_copy_number=0
CM058244.1	Liftoff	CDS	138459839	138459913	.	+	.	ID=cds-XP_006538771.1;Parent=rna-XM_006538708.4;Dbxref=GeneID:213649,GenBank:XP_006538771.1,MGI:MGI:1925912;Name=XP_006538771.1;gbkey=CDS;gene=Arhgef19;product=rho guanine nucleotide exchange factor 19 isoform X1;protein_id=XP_006538771.1;extra_copy_number=0
CM058244.1	Liftoff	CDS	138460004	138460093	.	+	.	ID=cds-XP_006538771.1;Parent=rna-XM_006538708.4;Dbxref=GeneID:213649,GenBank:XP_006538771.1,MGI:MGI:1925912;Name=XP_006538771.1;gbkey=CDS;gene=Arhgef19;product=rho guanine nucleotide exchange factor 19 isoform X1;protein_id=XP_006538771.1;extra_copy_number=0
CM058244.1	Liftoff	CDS	138460220	138460380	.	+	.	ID=cds-XP_006538771.1;Parent=rna-XM_006538708.4;Dbxref=GeneID:213649,GenBank:XP_006538771.1,MGI:MGI:1925912;Name=XP_006538771.1;gbkey=CDS;gene=Arhgef19;product=rho guanine nucleotide exchange factor 19 isoform X1;protein_id=XP_006538771.1;extra_copy_number=0
CM058244.1	Liftoff	CDS	138463574	138463732	.	+	.	ID=cds-XP_006538771.1;Parent=rna-XM_006538708.4;Dbxref=GeneID:213649,GenBank:XP_006538771.1,MGI:MGI:1925912;Name=XP_006538771.1;gbkey=CDS;gene=Arhgef19;product=rho guanine nucleotide exchange factor 19 isoform X1;protein_id=XP_006538771.1;extra_copy_number=0
CM058244.1	Liftoff	CDS	138463985	138464064	.	+	.	ID=cds-XP_006538771.1;Parent=rna-XM_006538708.4;Dbxref=GeneID:213649,GenBank:XP_006538771.1,MGI:MGI:1925912;Name=XP_006538771.1;gbkey=CDS;gene=Arhgef19;product=rho guanine nucleotide exchange factor 19 isoform X1;protein_id=XP_006538771.1;extra_copy_number=0
CM058244.1	Liftoff	CDS	138465588	138465692	.	+	.	ID=cds-XP_006538771.1;Parent=rna-XM_006538708.4;Dbxref=GeneID:213649,GenBank:XP_006538771.1,MGI:MGI:1925912;Name=XP_006538771.1;gbkey=CDS;gene=Arhgef19;product=rho guanine nucleotide exchange factor 19 isoform X1;protein_id=XP_006538771.1;extra_copy_number=0
CM058244.1	Liftoff	CDS	138466006	138466163	.	+	.	ID=cds-XP_006538771.1;Parent=rna-XM_006538708.4;Dbxref=GeneID:213649,GenBank:XP_006538771.1,MGI:MGI:1925912;Name=XP_006538771.1;gbkey=CDS;gene=Arhgef19;product=rho guanine nucleotide exchange factor 19 isoform X1;protein_id=XP_006538771.1;extra_copy_number=0
CM058244.1	Liftoff	gene	138457236	138458268	.	-	.	ID=gene-Gm52686;Dbxref=GeneID:115489914,MGI:MGI:6367015;Name=Gm52686;description=predicted gene%2C 52686;gbkey=Gene;gene=Gm52686;gene_biotype=lncRNA;coverage=1.0;sequence_ID=1.0;extra_copy_number=0;copy_num_ID=gene-Gm52686_0
CM058244.1	Liftoff	lnc_RNA	138457236	138458268	.	-	.	ID=rna-XR_003955161.1;Parent=gene-Gm52686;Dbxref=GeneID:115489914,GenBank:XR_003955161.1,MGI:MGI:6367015;Name=XR_003955161.1;gbkey=ncRNA;gene=Gm52686;model_evidence=Supporting evidence includes similarity to: 100%25 coverage of the annotated genomic feature by RNAseq alignments%2C including 3 samples with support for all annotated introns;product=predicted gene%2C 52686;transcript_id=XR_003955161.1;extra_copy_number=0
CM058244.1	Liftoff	exon	138457236	138457465	.	-	.	ID=exon-XR_003955161.1-2;Parent=rna-XR_003955161.1;Dbxref=GeneID:115489914,GenBank:XR_003955161.1,MGI:MGI:6367015;gbkey=ncRNA;gene=Gm52686;product=predicted gene%2C 52686;transcript_id=XR_003955161.1;extra_copy_number=0
CM058244.1	Liftoff	exon	138458089	138458268	.	-	.	ID=exon-XR_003955161.1-1;Parent=rna-XR_003955161.1;Dbxref=GeneID:115489914,GenBank:XR_003955161.1,MGI:MGI:6367015;gbkey=ncRNA;gene=Gm52686;product=predicted gene%2C 52686;transcript_id=XR_003955161.1;extra_copy_number=0
CM058244.1	Liftoff	gene	138487738	138489097	.	+	.	ID=gene-Gm13056;Dbxref=GeneID:100503810,MGI:MGI:3650725;Name=Gm13056;description=predicted gene 13056;gbkey=Gene;gene=Gm13056;gene_biotype=lncRNA;coverage=1.0;sequence_ID=1.0;extra_copy_number=0;copy_num_ID=gene-Gm13056_0
CM058244.1	Liftoff	lnc_RNA	138487738	138489097	.	+	.	ID=rna-NR_151527.1;Parent=gene-Gm13056;Dbxref=GeneID:100503810,GenBank:NR_151527.1,MGI:MGI:3650725;Name=NR_151527.1;gbkey=ncRNA;gene=Gm13056;product=predicted gene 13056;transcript_id=NR_151527.1;extra_copy_number=0
CM058244.1	Liftoff	exon	138487738	138487843	.	+	.	ID=exon-NR_151527.1-1;Parent=rna-NR_151527.1;Dbxref=GeneID:100503810,GenBank:NR_151527.1,MGI:MGI:3650725;gbkey=ncRNA;gene=Gm13056;product=predicted gene 13056;transcript_id=NR_151527.1;extra_copy_number=0
CM058244.1	Liftoff	exon	138488640	138489097	.	+	.	ID=exon-NR_151527.1-2;Parent=rna-NR_151527.1;Dbxref=GeneID:100503810,GenBank:NR_151527.1,MGI:MGI:3650725;gbkey=ncRNA;gene=Gm13056;product=predicted gene 13056;transcript_id=NR_151527.1;extra_copy_number=0
CM058244.1	Liftoff	gene	138510529	138538694	.	+	.	ID=gene-Epha2;Dbxref=GeneID:13836,MGI:MGI:95278;Name=Epha2;description=Eph receptor A2;gbkey=Gene;gene=Epha2;gene_biotype=protein_coding;gene_synonym=Eck,Myk2,Sek-2,Sek2;coverage=1.0;sequence_ID=1.0;valid_ORFs=3;extra_copy_number=0;copy_num_ID=gene-Epha2_0
CM058244.1	Liftoff	mRNA	138510529	138538694	.	+	.	ID=rna-NM_010139.3;Parent=gene-Epha2;Dbxref=GeneID:13836,GenBank:NM_010139.3,MGI:MGI:95278;Name=NM_010139.3;gbkey=mRNA;gene=Epha2;product=Eph receptor A2;tag=RefSeq Select;transcript_id=NM_010139.3;matches_ref_protein=True;valid_ORF=True;extra_copy_number=0
CM058244.1	Liftoff	exon	138510529	138510742	.	+	.	ID=exon-NM_010139.3-1;Parent=rna-NM_010139.3;Dbxref=GeneID:13836,GenBank:NM_010139.3,MGI:MGI:95278;gbkey=mRNA;gene=Epha2;product=Eph receptor A2;tag=RefSeq Select;transcript_id=NM_010139.3;extra_copy_number=0
CM058244.1	Liftoff	exon	138515822	138515889	.	+	.	ID=exon-NM_010139.3-2;Parent=rna-NM_010139.3;Dbxref=GeneID:13836,GenBank:NM_010139.3,MGI:MGI:95278;gbkey=mRNA;gene=Epha2;product=Eph receptor A2;tag=RefSeq Select;transcript_id=NM_010139.3;extra_copy_number=0
CM058244.1	Liftoff	exon	138517713	138518388	.	+	.	ID=exon-NM_010139.3-3;Parent=rna-NM_010139.3;Dbxref=GeneID:13836,GenBank:NM_010139.3,MGI:MGI:95278;gbkey=mRNA;gene=Epha2;product=Eph receptor A2;tag=RefSeq Select;transcript_id=NM_010139.3;extra_copy_number=0
CM058244.1	Liftoff	exon	138525895	138526050	.	+	.	ID=exon-NM_010139.3-4;Parent=rna-NM_010139.3;Dbxref=GeneID:13836,GenBank:NM_010139.3,MGI:MGI:95278;gbkey=mRNA;gene=Epha2;product=Eph receptor A2;tag=RefSeq Select;transcript_id=NM_010139.3;extra_copy_number=0
CM058244.1	Liftoff	exon	138526179	138526511	.	+	.	ID=exon-NM_010139.3-5;Parent=rna-NM_010139.3;Dbxref=GeneID:13836,GenBank:NM_010139.3,MGI:MGI:95278;gbkey=mRNA;gene=Epha2;product=Eph receptor A2;tag=RefSeq Select;transcript_id=NM_010139.3;extra_copy_number=0
CM058244.1	Liftoff	exon	138527792	138527907	.	+	.	ID=exon-NM_010139.3-6;Parent=rna-NM_010139.3;Dbxref=GeneID:13836,GenBank:NM_010139.3,MGI:MGI:95278;gbkey=mRNA;gene=Epha2;product=Eph receptor A2;tag=RefSeq Select;transcript_id=NM_010139.3;extra_copy_number=0
CM058244.1	Liftoff	exon	138528233	138528386	.	+	.	ID=exon-NM_010139.3-7;Parent=rna-NM_010139.3;Dbxref=GeneID:13836,GenBank:NM_010139.3,MGI:MGI:95278;gbkey=mRNA;gene=Epha2;product=Eph receptor A2;tag=RefSeq Select;transcript_id=NM_010139.3;extra_copy_number=0
CM058244.1	Liftoff	exon	138529804	138529903	.	+	.	ID=exon-NM_010139.3-8;Parent=rna-NM_010139.3;Dbxref=GeneID:13836,GenBank:NM_010139.3,MGI:MGI:95278;gbkey=mRNA;gene=Epha2;product=Eph receptor A2;tag=RefSeq Select;transcript_id=NM_010139.3;extra_copy_number=0
CM058244.1	Liftoff	exon	138530527	138530582	.	+	.	ID=exon-NM_010139.3-9;Parent=rna-NM_010139.3;Dbxref=GeneID:13836,GenBank:NM_010139.3,MGI:MGI:95278;gbkey=mRNA;gene=Epha2;product=Eph receptor A2;tag=RefSeq Select;transcript_id=NM_010139.3;extra_copy_number=0
CM058244.1	Liftoff	exon	138530775	138530900	.	+	.	ID=exon-NM_010139.3-10;Parent=rna-NM_010139.3;Dbxref=GeneID:13836,GenBank:NM_010139.3,MGI:MGI:95278;gbkey=mRNA;gene=Epha2;product=Eph receptor A2;tag=RefSeq Select;transcript_id=NM_010139.3;extra_copy_number=0
CM058244.1	Liftoff	exon	138531012	138531200	.	+	.	ID=exon-NM_010139.3-11;Parent=rna-NM_010139.3;Dbxref=GeneID:13836,GenBank:NM_010139.3,MGI:MGI:95278;gbkey=mRNA;gene=Epha2;product=Eph receptor A2;tag=RefSeq Select;transcript_id=NM_010139.3;extra_copy_number=0
CM058244.1	Liftoff	exon	138531373	138531434	.	+	.	ID=exon-NM_010139.3-12;Parent=rna-NM_010139.3;Dbxref=GeneID:13836,GenBank:NM_010139.3,MGI:MGI:95278;gbkey=mRNA;gene=Epha2;product=Eph receptor A2;tag=RefSeq Select;transcript_id=NM_010139.3;extra_copy_number=0
CM058244.1	Liftoff	exon	138531513	138531722	.	+	.	ID=exon-NM_010139.3-13;Parent=rna-NM_010139.3;Dbxref=GeneID:13836,GenBank:NM_010139.3,MGI:MGI:95278;gbkey=mRNA;gene=Epha2;product=Eph receptor A2;tag=RefSeq Select;transcript_id=NM_010139.3;extra_copy_number=0
CM058244.1	Liftoff	exon	138531896	138532045	.	+	.	ID=exon-NM_010139.3-14;Parent=rna-NM_010139.3;Dbxref=GeneID:13836,GenBank:NM_010139.3,MGI:MGI:95278;gbkey=mRNA;gene=Epha2;product=Eph receptor A2;tag=RefSeq Select;transcript_id=NM_010139.3;extra_copy_number=0
CM058244.1	Liftoff	exon	138532723	138532916	.	+	.	ID=exon-NM_010139.3-15;Parent=rna-NM_010139.3;Dbxref=GeneID:13836,GenBank:NM_010139.3,MGI:MGI:95278;gbkey=mRNA;gene=Epha2;product=Eph receptor A2;tag=RefSeq Select;transcript_id=NM_010139.3;extra_copy_number=0
CM058244.1	Liftoff	exon	138533542	138533697	.	+	.	ID=exon-NM_010139.3-16;Parent=rna-NM_010139.3;Dbxref=GeneID:13836,GenBank:NM_010139.3,MGI:MGI:95278;gbkey=mRNA;gene=Epha2;product=Eph receptor A2;tag=RefSeq Select;transcript_id=NM_010139.3;extra_copy_number=0
CM058244.1	Liftoff	exon	138537723	138538694	.	+	.	ID=exon-NM_010139.3-17;Parent=rna-NM_010139.3;Dbxref=GeneID:13836,GenBank:NM_010139.3,MGI:MGI:95278;gbkey=mRNA;gene=Epha2;product=Eph receptor A2;tag=RefSeq Select;transcript_id=NM_010139.3;extra_copy_number=0
CM058244.1	Liftoff	CDS	138510661	138510742	.	+	.	ID=cds-NP_034269.2;Parent=rna-NM_010139.3;Dbxref=CCDS:CCDS18869.1,GeneID:13836,GenBank:NP_034269.2,MGI:MGI:95278;Name=NP_034269.2;gbkey=CDS;gene=Epha2;product=ephrin type-A receptor 2 precursor;protein_id=NP_034269.2;tag=RefSeq Select;extra_copy_number=0
CM058244.1	Liftoff	CDS	138515822	138515889	.	+	.	ID=cds-NP_034269.2;Parent=rna-NM_010139.3;Dbxref=CCDS:CCDS18869.1,GeneID:13836,GenBank:NP_034269.2,MGI:MGI:95278;Name=NP_034269.2;gbkey=CDS;gene=Epha2;product=ephrin type-A receptor 2 precursor;protein_id=NP_034269.2;tag=RefSeq Select;extra_copy_number=0
CM058244.1	Liftoff	CDS	138517713	138518388	.	+	.	ID=cds-NP_034269.2;Parent=rna-NM_010139.3;Dbxref=CCDS:CCDS18869.1,GeneID:13836,GenBank:NP_034269.2,MGI:MGI:95278;Name=NP_034269.2;gbkey=CDS;gene=Epha2;product=ephrin type-A receptor 2 precursor;protein_id=NP_034269.2;tag=RefSeq Select;extra_copy_number=0
CM058244.1	Liftoff	CDS	138525895	138526050	.	+	.	ID=cds-NP_034269.2;Parent=rna-NM_010139.3;Dbxref=CCDS:CCDS18869.1,GeneID:13836,GenBank:NP_034269.2,MGI:MGI:95278;Name=NP_034269.2;gbkey=CDS;gene=Epha2;product=ephrin type-A receptor 2 precursor;protein_id=NP_034269.2;tag=RefSeq Select;extra_copy_number=0
CM058244.1	Liftoff	CDS	138526179	138526511	.	+	.	ID=cds-NP_034269.2;Parent=rna-NM_010139.3;Dbxref=CCDS:CCDS18869.1,GeneID:13836,GenBank:NP_034269.2,MGI:MGI:95278;Name=NP_034269.2;gbkey=CDS;gene=Epha2;product=ephrin type-A receptor 2 precursor;protein_id=NP_034269.2;tag=RefSeq Select;extra_copy_number=0
CM058244.1	Liftoff	CDS	138527792	138527907	.	+	.	ID=cds-NP_034269.2;Parent=rna-NM_010139.3;Dbxref=CCDS:CCDS18869.1,GeneID:13836,GenBank:NP_034269.2,MGI:MGI:95278;Name=NP_034269.2;gbkey=CDS;gene=Epha2;product=ephrin type-A receptor 2 precursor;protein_id=NP_034269.2;tag=RefSeq Select;extra_copy_number=0
CM058244.1	Liftoff	CDS	138528233	138528386	.	+	.	ID=cds-NP_034269.2;Parent=rna-NM_010139.3;Dbxref=CCDS:CCDS18869.1,GeneID:13836,GenBank:NP_034269.2,MGI:MGI:95278;Name=NP_034269.2;gbkey=CDS;gene=Epha2;product=ephrin type-A receptor 2 precursor;protein_id=NP_034269.2;tag=RefSeq Select;extra_copy_number=0
CM058244.1	Liftoff	CDS	138529804	138529903	.	+	.	ID=cds-NP_034269.2;Parent=rna-NM_010139.3;Dbxref=CCDS:CCDS18869.1,GeneID:13836,GenBank:NP_034269.2,MGI:MGI:95278;Name=NP_034269.2;gbkey=CDS;gene=Epha2;product=ephrin type-A receptor 2 precursor;protein_id=NP_034269.2;tag=RefSeq Select;extra_copy_number=0
CM058244.1	Liftoff	CDS	138530527	138530582	.	+	.	ID=cds-NP_034269.2;Parent=rna-NM_010139.3;Dbxref=CCDS:CCDS18869.1,GeneID:13836,GenBank:NP_034269.2,MGI:MGI:95278;Name=NP_034269.2;gbkey=CDS;gene=Epha2;product=ephrin type-A receptor 2 precursor;protein_id=NP_034269.2;tag=RefSeq Select;extra_copy_number=0
CM058244.1	Liftoff	CDS	138530775	138530900	.	+	.	ID=cds-NP_034269.2;Parent=rna-NM_010139.3;Dbxref=CCDS:CCDS18869.1,GeneID:13836,GenBank:NP_034269.2,MGI:MGI:95278;Name=NP_034269.2;gbkey=CDS;gene=Epha2;product=ephrin type-A receptor 2 precursor;protein_id=NP_034269.2;tag=RefSeq Select;extra_copy_number=0
CM058244.1	Liftoff	CDS	138531012	138531200	.	+	.	ID=cds-NP_034269.2;Parent=rna-NM_010139.3;Dbxref=CCDS:CCDS18869.1,GeneID:13836,GenBank:NP_034269.2,MGI:MGI:95278;Name=NP_034269.2;gbkey=CDS;gene=Epha2;product=ephrin type-A receptor 2 precursor;protein_id=NP_034269.2;tag=RefSeq Select;extra_copy_number=0
CM058244.1	Liftoff	CDS	138531373	138531434	.	+	.	ID=cds-NP_034269.2;Parent=rna-NM_010139.3;Dbxref=CCDS:CCDS18869.1,GeneID:13836,GenBank:NP_034269.2,MGI:MGI:95278;Name=NP_034269.2;gbkey=CDS;gene=Epha2;product=ephrin type-A receptor 2 precursor;protein_id=NP_034269.2;tag=RefSeq Select;extra_copy_number=0
CM058244.1	Liftoff	CDS	138531513	138531722	.	+	.	ID=cds-NP_034269.2;Parent=rna-NM_010139.3;Dbxref=CCDS:CCDS18869.1,GeneID:13836,GenBank:NP_034269.2,MGI:MGI:95278;Name=NP_034269.2;gbkey=CDS;gene=Epha2;product=ephrin type-A receptor 2 precursor;protein_id=NP_034269.2;tag=RefSeq Select;extra_copy_number=0
CM058244.1	Liftoff	CDS	138531896	138532045	.	+	.	ID=cds-NP_034269.2;Parent=rna-NM_010139.3;Dbxref=CCDS:CCDS18869.1,GeneID:13836,GenBank:NP_034269.2,MGI:MGI:95278;Name=NP_034269.2;gbkey=CDS;gene=Epha2;product=ephrin type-A receptor 2 precursor;protein_id=NP_034269.2;tag=RefSeq Select;extra_copy_number=0
CM058244.1	Liftoff	CDS	138532723	138532916	.	+	.	ID=cds-NP_034269.2;Parent=rna-NM_010139.3;Dbxref=CCDS:CCDS18869.1,GeneID:13836,GenBank:NP_034269.2,MGI:MGI:95278;Name=NP_034269.2;gbkey=CDS;gene=Epha2;product=ephrin type-A receptor 2 precursor;protein_id=NP_034269.2;tag=RefSeq Select;extra_copy_number=0
CM058244.1	Liftoff	CDS	138533542	138533697	.	+	.	ID=cds-NP_034269.2;Parent=rna-NM_010139.3;Dbxref=CCDS:CCDS18869.1,GeneID:13836,GenBank:NP_034269.2,MGI:MGI:95278;Name=NP_034269.2;gbkey=CDS;gene=Epha2;product=ephrin type-A receptor 2 precursor;protein_id=NP_034269.2;tag=RefSeq Select;extra_copy_number=0
CM058244.1	Liftoff	CDS	138537723	138537828	.	+	.	ID=cds-NP_034269.2;Parent=rna-NM_010139.3;Dbxref=CCDS:CCDS18869.1,GeneID:13836,GenBank:NP_034269.2,MGI:MGI:95278;Name=NP_034269.2;gbkey=CDS;gene=Epha2;product=ephrin type-A receptor 2 precursor;protein_id=NP_034269.2;tag=RefSeq Select;extra_copy_number=0
CM058244.1	Liftoff	mRNA	138510533	138538694	.	+	.	ID=rna-XM_036163648.1;Parent=gene-Epha2;Dbxref=GeneID:13836,GenBank:XM_036163648.1,MGI:MGI:95278;Name=XM_036163648.1;gbkey=mRNA;gene=Epha2;model_evidence=Supporting evidence includes similarity to: 2 mRNAs%2C 17 ESTs%2C 28 Proteins%2C 102 long SRA reads%2C and 100%25 coverage of the annotated genomic feature by RNAseq alignments%2C including 13 samples with support for all annotated introns;product=Eph receptor A2%2C transcript variant X1;transcript_id=XM_036163648.1;matches_ref_protein=True;valid_ORF=True;extra_copy_number=0
CM058244.1	Liftoff	exon	138510533	138510742	.	+	.	ID=exon-XM_036163648.1-1;Parent=rna-XM_036163648.1;Dbxref=GeneID:13836,GenBank:XM_036163648.1,MGI:MGI:95278;gbkey=mRNA;gene=Epha2;product=Eph receptor A2%2C transcript variant X1;transcript_id=XM_036163648.1;extra_copy_number=0
CM058244.1	Liftoff	exon	138525895	138526050	.	+	.	ID=exon-XM_036163648.1-2;Parent=rna-XM_036163648.1;Dbxref=GeneID:13836,GenBank:XM_036163648.1,MGI:MGI:95278;gbkey=mRNA;gene=Epha2;product=Eph receptor A2%2C transcript variant X1;transcript_id=XM_036163648.1;extra_copy_number=0
CM058244.1	Liftoff	exon	138526179	138526511	.	+	.	ID=exon-XM_036163648.1-3;Parent=rna-XM_036163648.1;Dbxref=GeneID:13836,GenBank:XM_036163648.1,MGI:MGI:95278;gbkey=mRNA;gene=Epha2;product=Eph receptor A2%2C transcript variant X1;transcript_id=XM_036163648.1;extra_copy_number=0
CM058244.1	Liftoff	exon	138527792	138527907	.	+	.	ID=exon-XM_036163648.1-4;Parent=rna-XM_036163648.1;Dbxref=GeneID:13836,GenBank:XM_036163648.1,MGI:MGI:95278;gbkey=mRNA;gene=Epha2;product=Eph receptor A2%2C transcript variant X1;transcript_id=XM_036163648.1;extra_copy_number=0
CM058244.1	Liftoff	exon	138528233	138528386	.	+	.	ID=exon-XM_036163648.1-5;Parent=rna-XM_036163648.1;Dbxref=GeneID:13836,GenBank:XM_036163648.1,MGI:MGI:95278;gbkey=mRNA;gene=Epha2;product=Eph receptor A2%2C transcript variant X1;transcript_id=XM_036163648.1;extra_copy_number=0
CM058244.1	Liftoff	exon	138529804	138529903	.	+	.	ID=exon-XM_036163648.1-6;Parent=rna-XM_036163648.1;Dbxref=GeneID:13836,GenBank:XM_036163648.1,MGI:MGI:95278;gbkey=mRNA;gene=Epha2;product=Eph receptor A2%2C transcript variant X1;transcript_id=XM_036163648.1;extra_copy_number=0
CM058244.1	Liftoff	exon	138530527	138530582	.	+	.	ID=exon-XM_036163648.1-7;Parent=rna-XM_036163648.1;Dbxref=GeneID:13836,GenBank:XM_036163648.1,MGI:MGI:95278;gbkey=mRNA;gene=Epha2;product=Eph receptor A2%2C transcript variant X1;transcript_id=XM_036163648.1;extra_copy_number=0
CM058244.1	Liftoff	exon	138530775	138530900	.	+	.	ID=exon-XM_036163648.1-8;Parent=rna-XM_036163648.1;Dbxref=GeneID:13836,GenBank:XM_036163648.1,MGI:MGI:95278;gbkey=mRNA;gene=Epha2;product=Eph receptor A2%2C transcript variant X1;transcript_id=XM_036163648.1;extra_copy_number=0
CM058244.1	Liftoff	exon	138531012	138531200	.	+	.	ID=exon-XM_036163648.1-9;Parent=rna-XM_036163648.1;Dbxref=GeneID:13836,GenBank:XM_036163648.1,MGI:MGI:95278;gbkey=mRNA;gene=Epha2;product=Eph receptor A2%2C transcript variant X1;transcript_id=XM_036163648.1;extra_copy_number=0
CM058244.1	Liftoff	exon	138531373	138531434	.	+	.	ID=exon-XM_036163648.1-10;Parent=rna-XM_036163648.1;Dbxref=GeneID:13836,GenBank:XM_036163648.1,MGI:MGI:95278;gbkey=mRNA;gene=Epha2;product=Eph receptor A2%2C transcript variant X1;transcript_id=XM_036163648.1;extra_copy_number=0
CM058244.1	Liftoff	exon	138531513	138531722	.	+	.	ID=exon-XM_036163648.1-11;Parent=rna-XM_036163648.1;Dbxref=GeneID:13836,GenBank:XM_036163648.1,MGI:MGI:95278;gbkey=mRNA;gene=Epha2;product=Eph receptor A2%2C transcript variant X1;transcript_id=XM_036163648.1;extra_copy_number=0
CM058244.1	Liftoff	exon	138531896	138532045	.	+	.	ID=exon-XM_036163648.1-12;Parent=rna-XM_036163648.1;Dbxref=GeneID:13836,GenBank:XM_036163648.1,MGI:MGI:95278;gbkey=mRNA;gene=Epha2;product=Eph receptor A2%2C transcript variant X1;transcript_id=XM_036163648.1;extra_copy_number=0
CM058244.1	Liftoff	exon	138532723	138532916	.	+	.	ID=exon-XM_036163648.1-13;Parent=rna-XM_036163648.1;Dbxref=GeneID:13836,GenBank:XM_036163648.1,MGI:MGI:95278;gbkey=mRNA;gene=Epha2;product=Eph receptor A2%2C transcript variant X1;transcript_id=XM_036163648.1;extra_copy_number=0
CM058244.1	Liftoff	exon	138533542	138533697	.	+	.	ID=exon-XM_036163648.1-14;Parent=rna-XM_036163648.1;Dbxref=GeneID:13836,GenBank:XM_036163648.1,MGI:MGI:95278;gbkey=mRNA;gene=Epha2;product=Eph receptor A2%2C transcript variant X1;transcript_id=XM_036163648.1;extra_copy_number=0
CM058244.1	Liftoff	exon	138537723	138538694	.	+	.	ID=exon-XM_036163648.1-15;Parent=rna-XM_036163648.1;Dbxref=GeneID:13836,GenBank:XM_036163648.1,MGI:MGI:95278;gbkey=mRNA;gene=Epha2;product=Eph receptor A2%2C transcript variant X1;transcript_id=XM_036163648.1;extra_copy_number=0
CM058244.1	Liftoff	CDS	138510661	138510742	.	+	.	ID=cds-XP_036019541.1;Parent=rna-XM_036163648.1;Dbxref=GeneID:13836,GenBank:XP_036019541.1,MGI:MGI:95278;Name=XP_036019541.1;gbkey=CDS;gene=Epha2;product=ephrin type-A receptor 2 isoform X1;protein_id=XP_036019541.1;extra_copy_number=0
CM058244.1	Liftoff	CDS	138525895	138526050	.	+	.	ID=cds-XP_036019541.1;Parent=rna-XM_036163648.1;Dbxref=GeneID:13836,GenBank:XP_036019541.1,MGI:MGI:95278;Name=XP_036019541.1;gbkey=CDS;gene=Epha2;product=ephrin type-A receptor 2 isoform X1;protein_id=XP_036019541.1;extra_copy_number=0
CM058244.1	Liftoff	CDS	138526179	138526511	.	+	.	ID=cds-XP_036019541.1;Parent=rna-XM_036163648.1;Dbxref=GeneID:13836,GenBank:XP_036019541.1,MGI:MGI:95278;Name=XP_036019541.1;gbkey=CDS;gene=Epha2;product=ephrin type-A receptor 2 isoform X1;protein_id=XP_036019541.1;extra_copy_number=0
CM058244.1	Liftoff	CDS	138527792	138527907	.	+	.	ID=cds-XP_036019541.1;Parent=rna-XM_036163648.1;Dbxref=GeneID:13836,GenBank:XP_036019541.1,MGI:MGI:95278;Name=XP_036019541.1;gbkey=CDS;gene=Epha2;product=ephrin type-A receptor 2 isoform X1;protein_id=XP_036019541.1;extra_copy_number=0
CM058244.1	Liftoff	CDS	138528233	138528386	.	+	.	ID=cds-XP_036019541.1;Parent=rna-XM_036163648.1;Dbxref=GeneID:13836,GenBank:XP_036019541.1,MGI:MGI:95278;Name=XP_036019541.1;gbkey=CDS;gene=Epha2;product=ephrin type-A receptor 2 isoform X1;protein_id=XP_036019541.1;extra_copy_number=0
CM058244.1	Liftoff	CDS	138529804	138529903	.	+	.	ID=cds-XP_036019541.1;Parent=rna-XM_036163648.1;Dbxref=GeneID:13836,GenBank:XP_036019541.1,MGI:MGI:95278;Name=XP_036019541.1;gbkey=CDS;gene=Epha2;product=ephrin type-A receptor 2 isoform X1;protein_id=XP_036019541.1;extra_copy_number=0
CM058244.1	Liftoff	CDS	138530527	138530582	.	+	.	ID=cds-XP_036019541.1;Parent=rna-XM_036163648.1;Dbxref=GeneID:13836,GenBank:XP_036019541.1,MGI:MGI:95278;Name=XP_036019541.1;gbkey=CDS;gene=Epha2;product=ephrin type-A receptor 2 isoform X1;protein_id=XP_036019541.1;extra_copy_number=0
CM058244.1	Liftoff	CDS	138530775	138530900	.	+	.	ID=cds-XP_036019541.1;Parent=rna-XM_036163648.1;Dbxref=GeneID:13836,GenBank:XP_036019541.1,MGI:MGI:95278;Name=XP_036019541.1;gbkey=CDS;gene=Epha2;product=ephrin type-A receptor 2 isoform X1;protein_id=XP_036019541.1;extra_copy_number=0
CM058244.1	Liftoff	CDS	138531012	138531200	.	+	.	ID=cds-XP_036019541.1;Parent=rna-XM_036163648.1;Dbxref=GeneID:13836,GenBank:XP_036019541.1,MGI:MGI:95278;Name=XP_036019541.1;gbkey=CDS;gene=Epha2;product=ephrin type-A receptor 2 isoform X1;protein_id=XP_036019541.1;extra_copy_number=0
CM058244.1	Liftoff	CDS	138531373	138531434	.	+	.	ID=cds-XP_036019541.1;Parent=rna-XM_036163648.1;Dbxref=GeneID:13836,GenBank:XP_036019541.1,MGI:MGI:95278;Name=XP_036019541.1;gbkey=CDS;gene=Epha2;product=ephrin type-A receptor 2 isoform X1;protein_id=XP_036019541.1;extra_copy_number=0
CM058244.1	Liftoff	CDS	138531513	138531722	.	+	.	ID=cds-XP_036019541.1;Parent=rna-XM_036163648.1;Dbxref=GeneID:13836,GenBank:XP_036019541.1,MGI:MGI:95278;Name=XP_036019541.1;gbkey=CDS;gene=Epha2;product=ephrin type-A receptor 2 isoform X1;protein_id=XP_036019541.1;extra_copy_number=0
CM058244.1	Liftoff	CDS	138531896	138532045	.	+	.	ID=cds-XP_036019541.1;Parent=rna-XM_036163648.1;Dbxref=GeneID:13836,GenBank:XP_036019541.1,MGI:MGI:95278;Name=XP_036019541.1;gbkey=CDS;gene=Epha2;product=ephrin type-A receptor 2 isoform X1;protein_id=XP_036019541.1;extra_copy_number=0
CM058244.1	Liftoff	CDS	138532723	138532916	.	+	.	ID=cds-XP_036019541.1;Parent=rna-XM_036163648.1;Dbxref=GeneID:13836,GenBank:XP_036019541.1,MGI:MGI:95278;Name=XP_036019541.1;gbkey=CDS;gene=Epha2;product=ephrin type-A receptor 2 isoform X1;protein_id=XP_036019541.1;extra_copy_number=0
CM058244.1	Liftoff	CDS	138533542	138533697	.	+	.	ID=cds-XP_036019541.1;Parent=rna-XM_036163648.1;Dbxref=GeneID:13836,GenBank:XP_036019541.1,MGI:MGI:95278;Name=XP_036019541.1;gbkey=CDS;gene=Epha2;product=ephrin type-A receptor 2 isoform X1;protein_id=XP_036019541.1;extra_copy_number=0
CM058244.1	Liftoff	CDS	138537723	138537828	.	+	.	ID=cds-XP_036019541.1;Parent=rna-XM_036163648.1;Dbxref=GeneID:13836,GenBank:XP_036019541.1,MGI:MGI:95278;Name=XP_036019541.1;gbkey=CDS;gene=Epha2;product=ephrin type-A receptor 2 isoform X1;protein_id=XP_036019541.1;extra_copy_number=0
CM058244.1	Liftoff	mRNA	138520040	138538694	.	+	.	ID=rna-XM_006538528.5;Parent=gene-Epha2;Dbxref=GeneID:13836,GenBank:XM_006538528.5,MGI:MGI:95278;Name=XM_006538528.5;gbkey=mRNA;gene=Epha2;model_evidence=Supporting evidence includes similarity to: 2 mRNAs%2C 17 ESTs%2C 28 Proteins%2C 102 long SRA reads%2C and 100%25 coverage of the annotated genomic feature by RNAseq alignments%2C including 16 samples with support for all annotated introns;product=Eph receptor A2%2C transcript variant X2;transcript_id=XM_006538528.5;matches_ref_protein=True;valid_ORF=True;extra_copy_number=0
CM058244.1	Liftoff	exon	138520040	138520267	.	+	.	ID=exon-XM_006538528.5-1;Parent=rna-XM_006538528.5;Dbxref=GeneID:13836,GenBank:XM_006538528.5,MGI:MGI:95278;gbkey=mRNA;gene=Epha2;product=Eph receptor A2%2C transcript variant X2;transcript_id=XM_006538528.5;extra_copy_number=0
CM058244.1	Liftoff	exon	138525895	138526050	.	+	.	ID=exon-XM_006538528.5-2;Parent=rna-XM_006538528.5;Dbxref=GeneID:13836,GenBank:XM_006538528.5,MGI:MGI:95278;gbkey=mRNA;gene=Epha2;product=Eph receptor A2%2C transcript variant X2;transcript_id=XM_006538528.5;extra_copy_number=0
CM058244.1	Liftoff	exon	138526179	138526511	.	+	.	ID=exon-XM_006538528.5-3;Parent=rna-XM_006538528.5;Dbxref=GeneID:13836,GenBank:XM_006538528.5,MGI:MGI:95278;gbkey=mRNA;gene=Epha2;product=Eph receptor A2%2C transcript variant X2;transcript_id=XM_006538528.5;extra_copy_number=0
CM058244.1	Liftoff	exon	138527792	138527907	.	+	.	ID=exon-XM_006538528.5-4;Parent=rna-XM_006538528.5;Dbxref=GeneID:13836,GenBank:XM_006538528.5,MGI:MGI:95278;gbkey=mRNA;gene=Epha2;product=Eph receptor A2%2C transcript variant X2;transcript_id=XM_006538528.5;extra_copy_number=0
CM058244.1	Liftoff	exon	138528233	138528386	.	+	.	ID=exon-XM_006538528.5-5;Parent=rna-XM_006538528.5;Dbxref=GeneID:13836,GenBank:XM_006538528.5,MGI:MGI:95278;gbkey=mRNA;gene=Epha2;product=Eph receptor A2%2C transcript variant X2;transcript_id=XM_006538528.5;extra_copy_number=0
CM058244.1	Liftoff	exon	138529804	138529903	.	+	.	ID=exon-XM_006538528.5-6;Parent=rna-XM_006538528.5;Dbxref=GeneID:13836,GenBank:XM_006538528.5,MGI:MGI:95278;gbkey=mRNA;gene=Epha2;product=Eph receptor A2%2C transcript variant X2;transcript_id=XM_006538528.5;extra_copy_number=0
CM058244.1	Liftoff	exon	138530527	138530582	.	+	.	ID=exon-XM_006538528.5-7;Parent=rna-XM_006538528.5;Dbxref=GeneID:13836,GenBank:XM_006538528.5,MGI:MGI:95278;gbkey=mRNA;gene=Epha2;product=Eph receptor A2%2C transcript variant X2;transcript_id=XM_006538528.5;extra_copy_number=0
CM058244.1	Liftoff	exon	138530775	138530900	.	+	.	ID=exon-XM_006538528.5-8;Parent=rna-XM_006538528.5;Dbxref=GeneID:13836,GenBank:XM_006538528.5,MGI:MGI:95278;gbkey=mRNA;gene=Epha2;product=Eph receptor A2%2C transcript variant X2;transcript_id=XM_006538528.5;extra_copy_number=0
CM058244.1	Liftoff	exon	138531012	138531200	.	+	.	ID=exon-XM_006538528.5-9;Parent=rna-XM_006538528.5;Dbxref=GeneID:13836,GenBank:XM_006538528.5,MGI:MGI:95278;gbkey=mRNA;gene=Epha2;product=Eph receptor A2%2C transcript variant X2;transcript_id=XM_006538528.5;extra_copy_number=0
CM058244.1	Liftoff	exon	138531373	138531434	.	+	.	ID=exon-XM_006538528.5-10;Parent=rna-XM_006538528.5;Dbxref=GeneID:13836,GenBank:XM_006538528.5,MGI:MGI:95278;gbkey=mRNA;gene=Epha2;product=Eph receptor A2%2C transcript variant X2;transcript_id=XM_006538528.5;extra_copy_number=0
CM058244.1	Liftoff	exon	138531513	138531722	.	+	.	ID=exon-XM_006538528.5-11;Parent=rna-XM_006538528.5;Dbxref=GeneID:13836,GenBank:XM_006538528.5,MGI:MGI:95278;gbkey=mRNA;gene=Epha2;product=Eph receptor A2%2C transcript variant X2;transcript_id=XM_006538528.5;extra_copy_number=0
CM058244.1	Liftoff	exon	138531896	138532045	.	+	.	ID=exon-XM_006538528.5-12;Parent=rna-XM_006538528.5;Dbxref=GeneID:13836,GenBank:XM_006538528.5,MGI:MGI:95278;gbkey=mRNA;gene=Epha2;product=Eph receptor A2%2C transcript variant X2;transcript_id=XM_006538528.5;extra_copy_number=0
CM058244.1	Liftoff	exon	138532723	138532916	.	+	.	ID=exon-XM_006538528.5-13;Parent=rna-XM_006538528.5;Dbxref=GeneID:13836,GenBank:XM_006538528.5,MGI:MGI:95278;gbkey=mRNA;gene=Epha2;product=Eph receptor A2%2C transcript variant X2;transcript_id=XM_006538528.5;extra_copy_number=0
CM058244.1	Liftoff	exon	138533542	138533697	.	+	.	ID=exon-XM_006538528.5-14;Parent=rna-XM_006538528.5;Dbxref=GeneID:13836,GenBank:XM_006538528.5,MGI:MGI:95278;gbkey=mRNA;gene=Epha2;product=Eph receptor A2%2C transcript variant X2;transcript_id=XM_006538528.5;extra_copy_number=0
CM058244.1	Liftoff	exon	138537723	138538694	.	+	.	ID=exon-XM_006538528.5-15;Parent=rna-XM_006538528.5;Dbxref=GeneID:13836,GenBank:XM_006538528.5,MGI:MGI:95278;gbkey=mRNA;gene=Epha2;product=Eph receptor A2%2C transcript variant X2;transcript_id=XM_006538528.5;extra_copy_number=0
CM058244.1	Liftoff	CDS	138520264	138520267	.	+	.	ID=cds-XP_006538591.1;Parent=rna-XM_006538528.5;Dbxref=GeneID:13836,GenBank:XP_006538591.1,MGI:MGI:95278;Name=XP_006538591.1;gbkey=CDS;gene=Epha2;product=ephrin type-A receptor 2 isoform X2;protein_id=XP_006538591.1;extra_copy_number=0
CM058244.1	Liftoff	CDS	138525895	138526050	.	+	.	ID=cds-XP_006538591.1;Parent=rna-XM_006538528.5;Dbxref=GeneID:13836,GenBank:XP_006538591.1,MGI:MGI:95278;Name=XP_006538591.1;gbkey=CDS;gene=Epha2;product=ephrin type-A receptor 2 isoform X2;protein_id=XP_006538591.1;extra_copy_number=0
CM058244.1	Liftoff	CDS	138526179	138526511	.	+	.	ID=cds-XP_006538591.1;Parent=rna-XM_006538528.5;Dbxref=GeneID:13836,GenBank:XP_006538591.1,MGI:MGI:95278;Name=XP_006538591.1;gbkey=CDS;gene=Epha2;product=ephrin type-A receptor 2 isoform X2;protein_id=XP_006538591.1;extra_copy_number=0
CM058244.1	Liftoff	CDS	138527792	138527907	.	+	.	ID=cds-XP_006538591.1;Parent=rna-XM_006538528.5;Dbxref=GeneID:13836,GenBank:XP_006538591.1,MGI:MGI:95278;Name=XP_006538591.1;gbkey=CDS;gene=Epha2;product=ephrin type-A receptor 2 isoform X2;protein_id=XP_006538591.1;extra_copy_number=0
CM058244.1	Liftoff	CDS	138528233	138528386	.	+	.	ID=cds-XP_006538591.1;Parent=rna-XM_006538528.5;Dbxref=GeneID:13836,GenBank:XP_006538591.1,MGI:MGI:95278;Name=XP_006538591.1;gbkey=CDS;gene=Epha2;product=ephrin type-A receptor 2 isoform X2;protein_id=XP_006538591.1;extra_copy_number=0
CM058244.1	Liftoff	CDS	138529804	138529903	.	+	.	ID=cds-XP_006538591.1;Parent=rna-XM_006538528.5;Dbxref=GeneID:13836,GenBank:XP_006538591.1,MGI:MGI:95278;Name=XP_006538591.1;gbkey=CDS;gene=Epha2;product=ephrin type-A receptor 2 isoform X2;protein_id=XP_006538591.1;extra_copy_number=0
CM058244.1	Liftoff	CDS	138530527	138530582	.	+	.	ID=cds-XP_006538591.1;Parent=rna-XM_006538528.5;Dbxref=GeneID:13836,GenBank:XP_006538591.1,MGI:MGI:95278;Name=XP_006538591.1;gbkey=CDS;gene=Epha2;product=ephrin type-A receptor 2 isoform X2;protein_id=XP_006538591.1;extra_copy_number=0
CM058244.1	Liftoff	CDS	138530775	138530900	.	+	.	ID=cds-XP_006538591.1;Parent=rna-XM_006538528.5;Dbxref=GeneID:13836,GenBank:XP_006538591.1,MGI:MGI:95278;Name=XP_006538591.1;gbkey=CDS;gene=Epha2;product=ephrin type-A receptor 2 isoform X2;protein_id=XP_006538591.1;extra_copy_number=0
CM058244.1	Liftoff	CDS	138531012	138531200	.	+	.	ID=cds-XP_006538591.1;Parent=rna-XM_006538528.5;Dbxref=GeneID:13836,GenBank:XP_006538591.1,MGI:MGI:95278;Name=XP_006538591.1;gbkey=CDS;gene=Epha2;product=ephrin type-A receptor 2 isoform X2;protein_id=XP_006538591.1;extra_copy_number=0
CM058244.1	Liftoff	CDS	138531373	138531434	.	+	.	ID=cds-XP_006538591.1;Parent=rna-XM_006538528.5;Dbxref=GeneID:13836,GenBank:XP_006538591.1,MGI:MGI:95278;Name=XP_006538591.1;gbkey=CDS;gene=Epha2;product=ephrin type-A receptor 2 isoform X2;protein_id=XP_006538591.1;extra_copy_number=0
CM058244.1	Liftoff	CDS	138531513	138531722	.	+	.	ID=cds-XP_006538591.1;Parent=rna-XM_006538528.5;Dbxref=GeneID:13836,GenBank:XP_006538591.1,MGI:MGI:95278;Name=XP_006538591.1;gbkey=CDS;gene=Epha2;product=ephrin type-A receptor 2 isoform X2;protein_id=XP_006538591.1;extra_copy_number=0
CM058244.1	Liftoff	CDS	138531896	138532045	.	+	.	ID=cds-XP_006538591.1;Parent=rna-XM_006538528.5;Dbxref=GeneID:13836,GenBank:XP_006538591.1,MGI:MGI:95278;Name=XP_006538591.1;gbkey=CDS;gene=Epha2;product=ephrin type-A receptor 2 isoform X2;protein_id=XP_006538591.1;extra_copy_number=0
CM058244.1	Liftoff	CDS	138532723	138532916	.	+	.	ID=cds-XP_006538591.1;Parent=rna-XM_006538528.5;Dbxref=GeneID:13836,GenBank:XP_006538591.1,MGI:MGI:95278;Name=XP_006538591.1;gbkey=CDS;gene=Epha2;product=ephrin type-A receptor 2 isoform X2;protein_id=XP_006538591.1;extra_copy_number=0
CM058244.1	Liftoff	CDS	138533542	138533697	.	+	.	ID=cds-XP_006538591.1;Parent=rna-XM_006538528.5;Dbxref=GeneID:13836,GenBank:XP_006538591.1,MGI:MGI:95278;Name=XP_006538591.1;gbkey=CDS;gene=Epha2;product=ephrin type-A receptor 2 isoform X2;protein_id=XP_006538591.1;extra_copy_number=0
CM058244.1	Liftoff	CDS	138537723	138537828	.	+	.	ID=cds-XP_006538591.1;Parent=rna-XM_006538528.5;Dbxref=GeneID:13836,GenBank:XP_006538591.1,MGI:MGI:95278;Name=XP_006538591.1;gbkey=CDS;gene=Epha2;product=ephrin type-A receptor 2 isoform X2;protein_id=XP_006538591.1;extra_copy_number=0
CM058244.1	Liftoff	pseudogene	138566240	138566443	.	-	.	ID=gene-Gm13076;Dbxref=GeneID:102637915,MGI:MGI:3651957;Name=Gm13076;description=predicted gene 13076;gbkey=Gene;gene=Gm13076;gene_biotype=pseudogene;pseudo=true;coverage=1.0;sequence_ID=1.0;extra_copy_number=0;copy_num_ID=gene-Gm13076_0
CM058244.1	Liftoff	exon	138566240	138566443	.	-	.	ID=id-Gm13076;Parent=gene-Gm13076;Dbxref=GeneID:102637915,MGI:MGI:3651957;gbkey=exon;gene=Gm13076;model_evidence=Supporting evidence includes similarity to: 7 Proteins%2C and 17%25 coverage of the annotated genomic feature by RNAseq alignments;pseudo=true;extra_copy_number=0
CM058244.1	Liftoff	gene	138577547	138593528	.	+	.	ID=gene-Fam131c;Dbxref=GeneID:277743,MGI:MGI:2685539;Name=Fam131c;description=family with sequence similarity 131%2C member C;gbkey=Gene;gene=Fam131c;gene_biotype=protein_coding;gene_synonym=Gm693;coverage=1.0;sequence_ID=1.0;valid_ORFs=1;extra_copy_number=0;copy_num_ID=gene-Fam131c_0
CM058244.1	Liftoff	mRNA	138577547	138593528	.	+	.	ID=rna-NM_001085513.2;Parent=gene-Fam131c;Dbxref=GeneID:277743,GenBank:NM_001085513.2,MGI:MGI:2685539;Name=NM_001085513.2;gbkey=mRNA;gene=Fam131c;product=family with sequence similarity 131%2C member C;tag=RefSeq Select;transcript_id=NM_001085513.2;matches_ref_protein=True;valid_ORF=True;extra_copy_number=0
CM058244.1	Liftoff	exon	138577547	138577679	.	+	.	ID=exon-NM_001085513.2-1;Parent=rna-NM_001085513.2;Dbxref=GeneID:277743,GenBank:NM_001085513.2,MGI:MGI:2685539;gbkey=mRNA;gene=Fam131c;product=family with sequence similarity 131%2C member C;tag=RefSeq Select;transcript_id=NM_001085513.2;extra_copy_number=0
CM058244.1	Liftoff	exon	138589032	138589147	.	+	.	ID=exon-NM_001085513.2-2;Parent=rna-NM_001085513.2;Dbxref=GeneID:277743,GenBank:NM_001085513.2,MGI:MGI:2685539;gbkey=mRNA;gene=Fam131c;product=family with sequence similarity 131%2C member C;tag=RefSeq Select;transcript_id=NM_001085513.2;extra_copy_number=0
CM058244.1	Liftoff	exon	138589673	138589708	.	+	.	ID=exon-NM_001085513.2-3;Parent=rna-NM_001085513.2;Dbxref=GeneID:277743,GenBank:NM_001085513.2,MGI:MGI:2685539;gbkey=mRNA;gene=Fam131c;product=family with sequence similarity 131%2C member C;tag=RefSeq Select;transcript_id=NM_001085513.2;extra_copy_number=0
CM058244.1	Liftoff	exon	138589956	138590049	.	+	.	ID=exon-NM_001085513.2-4;Parent=rna-NM_001085513.2;Dbxref=GeneID:277743,GenBank:NM_001085513.2,MGI:MGI:2685539;gbkey=mRNA;gene=Fam131c;product=family with sequence similarity 131%2C member C;tag=RefSeq Select;transcript_id=NM_001085513.2;extra_copy_number=0
CM058244.1	Liftoff	exon	138591681	138591863	.	+	.	ID=exon-NM_001085513.2-5;Parent=rna-NM_001085513.2;Dbxref=GeneID:277743,GenBank:NM_001085513.2,MGI:MGI:2685539;gbkey=mRNA;gene=Fam131c;product=family with sequence similarity 131%2C member C;tag=RefSeq Select;transcript_id=NM_001085513.2;extra_copy_number=0
CM058244.1	Liftoff	exon	138592098	138592208	.	+	.	ID=exon-NM_001085513.2-6;Parent=rna-NM_001085513.2;Dbxref=GeneID:277743,GenBank:NM_001085513.2,MGI:MGI:2685539;gbkey=mRNA;gene=Fam131c;product=family with sequence similarity 131%2C member C;tag=RefSeq Select;transcript_id=NM_001085513.2;extra_copy_number=0
CM058244.1	Liftoff	exon	138592742	138593528	.	+	.	ID=exon-NM_001085513.2-7;Parent=rna-NM_001085513.2;Dbxref=GeneID:277743,GenBank:NM_001085513.2,MGI:MGI:2685539;gbkey=mRNA;gene=Fam131c;product=family with sequence similarity 131%2C member C;tag=RefSeq Select;transcript_id=NM_001085513.2;extra_copy_number=0
CM058244.1	Liftoff	CDS	138577658	138577679	.	+	.	ID=cds-NP_001078982.1;Parent=rna-NM_001085513.2;Dbxref=CCDS:CCDS38938.1,GeneID:277743,GenBank:NP_001078982.1,MGI:MGI:2685539;Name=NP_001078982.1;gbkey=CDS;gene=Fam131c;product=protein FAM131C;protein_id=NP_001078982.1;tag=RefSeq Select;extra_copy_number=0
CM058244.1	Liftoff	CDS	138589032	138589147	.	+	.	ID=cds-NP_001078982.1;Parent=rna-NM_001085513.2;Dbxref=CCDS:CCDS38938.1,GeneID:277743,GenBank:NP_001078982.1,MGI:MGI:2685539;Name=NP_001078982.1;gbkey=CDS;gene=Fam131c;product=protein FAM131C;protein_id=NP_001078982.1;tag=RefSeq Select;extra_copy_number=0
CM058244.1	Liftoff	CDS	138589673	138589708	.	+	.	ID=cds-NP_001078982.1;Parent=rna-NM_001085513.2;Dbxref=CCDS:CCDS38938.1,GeneID:277743,GenBank:NP_001078982.1,MGI:MGI:2685539;Name=NP_001078982.1;gbkey=CDS;gene=Fam131c;product=protein FAM131C;protein_id=NP_001078982.1;tag=RefSeq Select;extra_copy_number=0
CM058244.1	Liftoff	CDS	138589956	138590049	.	+	.	ID=cds-NP_001078982.1;Parent=rna-NM_001085513.2;Dbxref=CCDS:CCDS38938.1,GeneID:277743,GenBank:NP_001078982.1,MGI:MGI:2685539;Name=NP_001078982.1;gbkey=CDS;gene=Fam131c;product=protein FAM131C;protein_id=NP_001078982.1;tag=RefSeq Select;extra_copy_number=0
CM058244.1	Liftoff	CDS	138591681	138591863	.	+	.	ID=cds-NP_001078982.1;Parent=rna-NM_001085513.2;Dbxref=CCDS:CCDS38938.1,GeneID:277743,GenBank:NP_001078982.1,MGI:MGI:2685539;Name=NP_001078982.1;gbkey=CDS;gene=Fam131c;product=protein FAM131C;protein_id=NP_001078982.1;tag=RefSeq Select;extra_copy_number=0
CM058244.1	Liftoff	CDS	138592098	138592208	.	+	.	ID=cds-NP_001078982.1;Parent=rna-NM_001085513.2;Dbxref=CCDS:CCDS38938.1,GeneID:277743,GenBank:NP_001078982.1,MGI:MGI:2685539;Name=NP_001078982.1;gbkey=CDS;gene=Fam131c;product=protein FAM131C;protein_id=NP_001078982.1;tag=RefSeq Select;extra_copy_number=0
CM058244.1	Liftoff	CDS	138592742	138593001	.	+	.	ID=cds-NP_001078982.1;Parent=rna-NM_001085513.2;Dbxref=CCDS:CCDS38938.1,GeneID:277743,GenBank:NP_001078982.1,MGI:MGI:2685539;Name=NP_001078982.1;gbkey=CDS;gene=Fam131c;product=protein FAM131C;protein_id=NP_001078982.1;tag=RefSeq Select;extra_copy_number=0
CM058244.1	Liftoff	gene	138593965	138608063	.	-	.	ID=gene-Clcnka;Dbxref=GeneID:12733,MGI:MGI:1329026;Name=Clcnka;description=chloride channel%2C voltage-sensitive Ka;gbkey=Gene;gene=Clcnka;gene_biotype=protein_coding;gene_synonym=CLC-K1,Clcnk1;coverage=1.0;sequence_ID=1.0;valid_ORFs=2;extra_copy_number=0;copy_num_ID=gene-Clcnka_0
CM058244.1	Liftoff	mRNA	138593965	138607456	.	-	.	ID=rna-NM_001146307.1;Parent=gene-Clcnka;Dbxref=GeneID:12733,GenBank:NM_001146307.1,MGI:MGI:1329026;Name=NM_001146307.1;gbkey=mRNA;gene=Clcnka;product=chloride channel%2C voltage-sensitive Ka%2C transcript variant 2;transcript_id=NM_001146307.1;matches_ref_protein=True;valid_ORF=True;extra_copy_number=0
CM058244.1	Liftoff	exon	138593965	138594302	.	-	.	ID=exon-NM_001146307.1-19;Parent=rna-NM_001146307.1;Dbxref=GeneID:12733,GenBank:NM_001146307.1,MGI:MGI:1329026;gbkey=mRNA;gene=Clcnka;product=chloride channel%2C voltage-sensitive Ka%2C transcript variant 2;transcript_id=NM_001146307.1;extra_copy_number=0
CM058244.1	Liftoff	exon	138594631	138594717	.	-	.	ID=exon-NM_001146307.1-18;Parent=rna-NM_001146307.1;Dbxref=GeneID:12733,GenBank:NM_001146307.1,MGI:MGI:1329026;gbkey=mRNA;gene=Clcnka;product=chloride channel%2C voltage-sensitive Ka%2C transcript variant 2;transcript_id=NM_001146307.1;extra_copy_number=0
CM058244.1	Liftoff	exon	138596428	138596511	.	-	.	ID=exon-NM_001146307.1-17;Parent=rna-NM_001146307.1;Dbxref=GeneID:12733,GenBank:NM_001146307.1,MGI:MGI:1329026;gbkey=mRNA;gene=Clcnka;product=chloride channel%2C voltage-sensitive Ka%2C transcript variant 2;transcript_id=NM_001146307.1;extra_copy_number=0
CM058244.1	Liftoff	exon	138596644	138596732	.	-	.	ID=exon-NM_001146307.1-16;Parent=rna-NM_001146307.1;Dbxref=GeneID:12733,GenBank:NM_001146307.1,MGI:MGI:1329026;gbkey=mRNA;gene=Clcnka;product=chloride channel%2C voltage-sensitive Ka%2C transcript variant 2;transcript_id=NM_001146307.1;extra_copy_number=0
CM058244.1	Liftoff	exon	138597489	138597622	.	-	.	ID=exon-NM_001146307.1-15;Parent=rna-NM_001146307.1;Dbxref=GeneID:12733,GenBank:NM_001146307.1,MGI:MGI:1329026;gbkey=mRNA;gene=Clcnka;product=chloride channel%2C voltage-sensitive Ka%2C transcript variant 2;transcript_id=NM_001146307.1;extra_copy_number=0
CM058244.1	Liftoff	exon	138598672	138598885	.	-	.	ID=exon-NM_001146307.1-14;Parent=rna-NM_001146307.1;Dbxref=GeneID:12733,GenBank:NM_001146307.1,MGI:MGI:1329026;gbkey=mRNA;gene=Clcnka;product=chloride channel%2C voltage-sensitive Ka%2C transcript variant 2;transcript_id=NM_001146307.1;extra_copy_number=0
CM058244.1	Liftoff	exon	138599432	138599542	.	-	.	ID=exon-NM_001146307.1-13;Parent=rna-NM_001146307.1;Dbxref=GeneID:12733,GenBank:NM_001146307.1,MGI:MGI:1329026;gbkey=mRNA;gene=Clcnka;product=chloride channel%2C voltage-sensitive Ka%2C transcript variant 2;transcript_id=NM_001146307.1;extra_copy_number=0
CM058244.1	Liftoff	exon	138599697	138599766	.	-	.	ID=exon-NM_001146307.1-12;Parent=rna-NM_001146307.1;Dbxref=GeneID:12733,GenBank:NM_001146307.1,MGI:MGI:1329026;gbkey=mRNA;gene=Clcnka;product=chloride channel%2C voltage-sensitive Ka%2C transcript variant 2;transcript_id=NM_001146307.1;extra_copy_number=0
CM058244.1	Liftoff	exon	138600701	138600874	.	-	.	ID=exon-NM_001146307.1-11;Parent=rna-NM_001146307.1;Dbxref=GeneID:12733,GenBank:NM_001146307.1,MGI:MGI:1329026;gbkey=mRNA;gene=Clcnka;product=chloride channel%2C voltage-sensitive Ka%2C transcript variant 2;transcript_id=NM_001146307.1;extra_copy_number=0
CM058244.1	Liftoff	exon	138601128	138601212	.	-	.	ID=exon-NM_001146307.1-10;Parent=rna-NM_001146307.1;Dbxref=GeneID:12733,GenBank:NM_001146307.1,MGI:MGI:1329026;gbkey=mRNA;gene=Clcnka;product=chloride channel%2C voltage-sensitive Ka%2C transcript variant 2;transcript_id=NM_001146307.1;extra_copy_number=0
CM058244.1	Liftoff	exon	138601880	138601981	.	-	.	ID=exon-NM_001146307.1-9;Parent=rna-NM_001146307.1;Dbxref=GeneID:12733,GenBank:NM_001146307.1,MGI:MGI:1329026;gbkey=mRNA;gene=Clcnka;product=chloride channel%2C voltage-sensitive Ka%2C transcript variant 2;transcript_id=NM_001146307.1;extra_copy_number=0
CM058244.1	Liftoff	exon	138602096	138602180	.	-	.	ID=exon-NM_001146307.1-8;Parent=rna-NM_001146307.1;Dbxref=GeneID:12733,GenBank:NM_001146307.1,MGI:MGI:1329026;gbkey=mRNA;gene=Clcnka;product=chloride channel%2C voltage-sensitive Ka%2C transcript variant 2;transcript_id=NM_001146307.1;extra_copy_number=0
CM058244.1	Liftoff	exon	138603770	138603895	.	-	.	ID=exon-NM_001146307.1-7;Parent=rna-NM_001146307.1;Dbxref=GeneID:12733,GenBank:NM_001146307.1,MGI:MGI:1329026;gbkey=mRNA;gene=Clcnka;product=chloride channel%2C voltage-sensitive Ka%2C transcript variant 2;transcript_id=NM_001146307.1;extra_copy_number=0
CM058244.1	Liftoff	exon	138604316	138604394	.	-	.	ID=exon-NM_001146307.1-6;Parent=rna-NM_001146307.1;Dbxref=GeneID:12733,GenBank:NM_001146307.1,MGI:MGI:1329026;gbkey=mRNA;gene=Clcnka;product=chloride channel%2C voltage-sensitive Ka%2C transcript variant 2;transcript_id=NM_001146307.1;extra_copy_number=0
CM058244.1	Liftoff	exon	138604476	138604553	.	-	.	ID=exon-NM_001146307.1-5;Parent=rna-NM_001146307.1;Dbxref=GeneID:12733,GenBank:NM_001146307.1,MGI:MGI:1329026;gbkey=mRNA;gene=Clcnka;product=chloride channel%2C voltage-sensitive Ka%2C transcript variant 2;transcript_id=NM_001146307.1;extra_copy_number=0
CM058244.1	Liftoff	exon	138604953	138605092	.	-	.	ID=exon-NM_001146307.1-4;Parent=rna-NM_001146307.1;Dbxref=GeneID:12733,GenBank:NM_001146307.1,MGI:MGI:1329026;gbkey=mRNA;gene=Clcnka;product=chloride channel%2C voltage-sensitive Ka%2C transcript variant 2;transcript_id=NM_001146307.1;extra_copy_number=0
CM058244.1	Liftoff	exon	138605871	138605999	.	-	.	ID=exon-NM_001146307.1-3;Parent=rna-NM_001146307.1;Dbxref=GeneID:12733,GenBank:NM_001146307.1,MGI:MGI:1329026;gbkey=mRNA;gene=Clcnka;product=chloride channel%2C voltage-sensitive Ka%2C transcript variant 2;transcript_id=NM_001146307.1;extra_copy_number=0
CM058244.1	Liftoff	exon	138606587	138606715	.	-	.	ID=exon-NM_001146307.1-2;Parent=rna-NM_001146307.1;Dbxref=GeneID:12733,GenBank:NM_001146307.1,MGI:MGI:1329026;gbkey=mRNA;gene=Clcnka;product=chloride channel%2C voltage-sensitive Ka%2C transcript variant 2;transcript_id=NM_001146307.1;extra_copy_number=0
CM058244.1	Liftoff	exon	138607306	138607456	.	-	.	ID=exon-NM_001146307.1-1;Parent=rna-NM_001146307.1;Dbxref=GeneID:12733,GenBank:NM_001146307.1,MGI:MGI:1329026;gbkey=mRNA;gene=Clcnka;product=chloride channel%2C voltage-sensitive Ka%2C transcript variant 2;transcript_id=NM_001146307.1;extra_copy_number=0
CM058244.1	Liftoff	CDS	138594255	138594302	.	-	.	ID=cds-NP_001139779.1;Parent=rna-NM_001146307.1;Dbxref=CCDS:CCDS18871.1,GeneID:12733,GenBank:NP_001139779.1,MGI:MGI:1329026;Name=NP_001139779.1;gbkey=CDS;gene=Clcnka;product=chloride channel protein ClC-Ka;protein_id=NP_001139779.1;extra_copy_number=0
CM058244.1	Liftoff	CDS	138594631	138594717	.	-	.	ID=cds-NP_001139779.1;Parent=rna-NM_001146307.1;Dbxref=CCDS:CCDS18871.1,GeneID:12733,GenBank:NP_001139779.1,MGI:MGI:1329026;Name=NP_001139779.1;gbkey=CDS;gene=Clcnka;product=chloride channel protein ClC-Ka;protein_id=NP_001139779.1;extra_copy_number=0
CM058244.1	Liftoff	CDS	138596428	138596511	.	-	.	ID=cds-NP_001139779.1;Parent=rna-NM_001146307.1;Dbxref=CCDS:CCDS18871.1,GeneID:12733,GenBank:NP_001139779.1,MGI:MGI:1329026;Name=NP_001139779.1;gbkey=CDS;gene=Clcnka;product=chloride channel protein ClC-Ka;protein_id=NP_001139779.1;extra_copy_number=0
CM058244.1	Liftoff	CDS	138596644	138596732	.	-	.	ID=cds-NP_001139779.1;Parent=rna-NM_001146307.1;Dbxref=CCDS:CCDS18871.1,GeneID:12733,GenBank:NP_001139779.1,MGI:MGI:1329026;Name=NP_001139779.1;gbkey=CDS;gene=Clcnka;product=chloride channel protein ClC-Ka;protein_id=NP_001139779.1;extra_copy_number=0
CM058244.1	Liftoff	CDS	138597489	138597622	.	-	.	ID=cds-NP_001139779.1;Parent=rna-NM_001146307.1;Dbxref=CCDS:CCDS18871.1,GeneID:12733,GenBank:NP_001139779.1,MGI:MGI:1329026;Name=NP_001139779.1;gbkey=CDS;gene=Clcnka;product=chloride channel protein ClC-Ka;protein_id=NP_001139779.1;extra_copy_number=0
CM058244.1	Liftoff	CDS	138598672	138598885	.	-	.	ID=cds-NP_001139779.1;Parent=rna-NM_001146307.1;Dbxref=CCDS:CCDS18871.1,GeneID:12733,GenBank:NP_001139779.1,MGI:MGI:1329026;Name=NP_001139779.1;gbkey=CDS;gene=Clcnka;product=chloride channel protein ClC-Ka;protein_id=NP_001139779.1;extra_copy_number=0
CM058244.1	Liftoff	CDS	138599432	138599542	.	-	.	ID=cds-NP_001139779.1;Parent=rna-NM_001146307.1;Dbxref=CCDS:CCDS18871.1,GeneID:12733,GenBank:NP_001139779.1,MGI:MGI:1329026;Name=NP_001139779.1;gbkey=CDS;gene=Clcnka;product=chloride channel protein ClC-Ka;protein_id=NP_001139779.1;extra_copy_number=0
CM058244.1	Liftoff	CDS	138599697	138599766	.	-	.	ID=cds-NP_001139779.1;Parent=rna-NM_001146307.1;Dbxref=CCDS:CCDS18871.1,GeneID:12733,GenBank:NP_001139779.1,MGI:MGI:1329026;Name=NP_001139779.1;gbkey=CDS;gene=Clcnka;product=chloride channel protein ClC-Ka;protein_id=NP_001139779.1;extra_copy_number=0
CM058244.1	Liftoff	CDS	138600701	138600874	.	-	.	ID=cds-NP_001139779.1;Parent=rna-NM_001146307.1;Dbxref=CCDS:CCDS18871.1,GeneID:12733,GenBank:NP_001139779.1,MGI:MGI:1329026;Name=NP_001139779.1;gbkey=CDS;gene=Clcnka;product=chloride channel protein ClC-Ka;protein_id=NP_001139779.1;extra_copy_number=0
CM058244.1	Liftoff	CDS	138601128	138601212	.	-	.	ID=cds-NP_001139779.1;Parent=rna-NM_001146307.1;Dbxref=CCDS:CCDS18871.1,GeneID:12733,GenBank:NP_001139779.1,MGI:MGI:1329026;Name=NP_001139779.1;gbkey=CDS;gene=Clcnka;product=chloride channel protein ClC-Ka;protein_id=NP_001139779.1;extra_copy_number=0
CM058244.1	Liftoff	CDS	138601880	138601981	.	-	.	ID=cds-NP_001139779.1;Parent=rna-NM_001146307.1;Dbxref=CCDS:CCDS18871.1,GeneID:12733,GenBank:NP_001139779.1,MGI:MGI:1329026;Name=NP_001139779.1;gbkey=CDS;gene=Clcnka;product=chloride channel protein ClC-Ka;protein_id=NP_001139779.1;extra_copy_number=0
CM058244.1	Liftoff	CDS	138602096	138602180	.	-	.	ID=cds-NP_001139779.1;Parent=rna-NM_001146307.1;Dbxref=CCDS:CCDS18871.1,GeneID:12733,GenBank:NP_001139779.1,MGI:MGI:1329026;Name=NP_001139779.1;gbkey=CDS;gene=Clcnka;product=chloride channel protein ClC-Ka;protein_id=NP_001139779.1;extra_copy_number=0
CM058244.1	Liftoff	CDS	138603770	138603895	.	-	.	ID=cds-NP_001139779.1;Parent=rna-NM_001146307.1;Dbxref=CCDS:CCDS18871.1,GeneID:12733,GenBank:NP_001139779.1,MGI:MGI:1329026;Name=NP_001139779.1;gbkey=CDS;gene=Clcnka;product=chloride channel protein ClC-Ka;protein_id=NP_001139779.1;extra_copy_number=0
CM058244.1	Liftoff	CDS	138604316	138604394	.	-	.	ID=cds-NP_001139779.1;Parent=rna-NM_001146307.1;Dbxref=CCDS:CCDS18871.1,GeneID:12733,GenBank:NP_001139779.1,MGI:MGI:1329026;Name=NP_001139779.1;gbkey=CDS;gene=Clcnka;product=chloride channel protein ClC-Ka;protein_id=NP_001139779.1;extra_copy_number=0
CM058244.1	Liftoff	CDS	138604476	138604553	.	-	.	ID=cds-NP_001139779.1;Parent=rna-NM_001146307.1;Dbxref=CCDS:CCDS18871.1,GeneID:12733,GenBank:NP_001139779.1,MGI:MGI:1329026;Name=NP_001139779.1;gbkey=CDS;gene=Clcnka;product=chloride channel protein ClC-Ka;protein_id=NP_001139779.1;extra_copy_number=0
CM058244.1	Liftoff	CDS	138604953	138605092	.	-	.	ID=cds-NP_001139779.1;Parent=rna-NM_001146307.1;Dbxref=CCDS:CCDS18871.1,GeneID:12733,GenBank:NP_001139779.1,MGI:MGI:1329026;Name=NP_001139779.1;gbkey=CDS;gene=Clcnka;product=chloride channel protein ClC-Ka;protein_id=NP_001139779.1;extra_copy_number=0
CM058244.1	Liftoff	CDS	138605871	138605999	.	-	.	ID=cds-NP_001139779.1;Parent=rna-NM_001146307.1;Dbxref=CCDS:CCDS18871.1,GeneID:12733,GenBank:NP_001139779.1,MGI:MGI:1329026;Name=NP_001139779.1;gbkey=CDS;gene=Clcnka;product=chloride channel protein ClC-Ka;protein_id=NP_001139779.1;extra_copy_number=0
CM058244.1	Liftoff	CDS	138606587	138606715	.	-	.	ID=cds-NP_001139779.1;Parent=rna-NM_001146307.1;Dbxref=CCDS:CCDS18871.1,GeneID:12733,GenBank:NP_001139779.1,MGI:MGI:1329026;Name=NP_001139779.1;gbkey=CDS;gene=Clcnka;product=chloride channel protein ClC-Ka;protein_id=NP_001139779.1;extra_copy_number=0
CM058244.1	Liftoff	CDS	138607306	138607405	.	-	.	ID=cds-NP_001139779.1;Parent=rna-NM_001146307.1;Dbxref=CCDS:CCDS18871.1,GeneID:12733,GenBank:NP_001139779.1,MGI:MGI:1329026;Name=NP_001139779.1;gbkey=CDS;gene=Clcnka;product=chloride channel protein ClC-Ka;protein_id=NP_001139779.1;extra_copy_number=0
CM058244.1	Liftoff	mRNA	138593965	138608063	.	-	.	ID=rna-NM_024412.3;Parent=gene-Clcnka;Dbxref=GeneID:12733,GenBank:NM_024412.3,MGI:MGI:1329026;Name=NM_024412.3;gbkey=mRNA;gene=Clcnka;product=chloride channel%2C voltage-sensitive Ka%2C transcript variant 1;tag=RefSeq Select;transcript_id=NM_024412.3;matches_ref_protein=True;valid_ORF=True;extra_copy_number=0
CM058244.1	Liftoff	exon	138593965	138594302	.	-	.	ID=exon-NM_024412.3-20;Parent=rna-NM_024412.3;Dbxref=GeneID:12733,GenBank:NM_024412.3,MGI:MGI:1329026;gbkey=mRNA;gene=Clcnka;product=chloride channel%2C voltage-sensitive Ka%2C transcript variant 1;tag=RefSeq Select;transcript_id=NM_024412.3;extra_copy_number=0
CM058244.1	Liftoff	exon	138594631	138594717	.	-	.	ID=exon-NM_024412.3-19;Parent=rna-NM_024412.3;Dbxref=GeneID:12733,GenBank:NM_024412.3,MGI:MGI:1329026;gbkey=mRNA;gene=Clcnka;product=chloride channel%2C voltage-sensitive Ka%2C transcript variant 1;tag=RefSeq Select;transcript_id=NM_024412.3;extra_copy_number=0
CM058244.1	Liftoff	exon	138596428	138596511	.	-	.	ID=exon-NM_024412.3-18;Parent=rna-NM_024412.3;Dbxref=GeneID:12733,GenBank:NM_024412.3,MGI:MGI:1329026;gbkey=mRNA;gene=Clcnka;product=chloride channel%2C voltage-sensitive Ka%2C transcript variant 1;tag=RefSeq Select;transcript_id=NM_024412.3;extra_copy_number=0
CM058244.1	Liftoff	exon	138596644	138596732	.	-	.	ID=exon-NM_024412.3-17;Parent=rna-NM_024412.3;Dbxref=GeneID:12733,GenBank:NM_024412.3,MGI:MGI:1329026;gbkey=mRNA;gene=Clcnka;product=chloride channel%2C voltage-sensitive Ka%2C transcript variant 1;tag=RefSeq Select;transcript_id=NM_024412.3;extra_copy_number=0
CM058244.1	Liftoff	exon	138597489	138597622	.	-	.	ID=exon-NM_024412.3-16;Parent=rna-NM_024412.3;Dbxref=GeneID:12733,GenBank:NM_024412.3,MGI:MGI:1329026;gbkey=mRNA;gene=Clcnka;product=chloride channel%2C voltage-sensitive Ka%2C transcript variant 1;tag=RefSeq Select;transcript_id=NM_024412.3;extra_copy_number=0
CM058244.1	Liftoff	exon	138598672	138598885	.	-	.	ID=exon-NM_024412.3-15;Parent=rna-NM_024412.3;Dbxref=GeneID:12733,GenBank:NM_024412.3,MGI:MGI:1329026;gbkey=mRNA;gene=Clcnka;product=chloride channel%2C voltage-sensitive Ka%2C transcript variant 1;tag=RefSeq Select;transcript_id=NM_024412.3;extra_copy_number=0
CM058244.1	Liftoff	exon	138599432	138599542	.	-	.	ID=exon-NM_024412.3-14;Parent=rna-NM_024412.3;Dbxref=GeneID:12733,GenBank:NM_024412.3,MGI:MGI:1329026;gbkey=mRNA;gene=Clcnka;product=chloride channel%2C voltage-sensitive Ka%2C transcript variant 1;tag=RefSeq Select;transcript_id=NM_024412.3;extra_copy_number=0
CM058244.1	Liftoff	exon	138599697	138599766	.	-	.	ID=exon-NM_024412.3-13;Parent=rna-NM_024412.3;Dbxref=GeneID:12733,GenBank:NM_024412.3,MGI:MGI:1329026;gbkey=mRNA;gene=Clcnka;product=chloride channel%2C voltage-sensitive Ka%2C transcript variant 1;tag=RefSeq Select;transcript_id=NM_024412.3;extra_copy_number=0
CM058244.1	Liftoff	exon	138600701	138600874	.	-	.	ID=exon-NM_024412.3-12;Parent=rna-NM_024412.3;Dbxref=GeneID:12733,GenBank:NM_024412.3,MGI:MGI:1329026;gbkey=mRNA;gene=Clcnka;product=chloride channel%2C voltage-sensitive Ka%2C transcript variant 1;tag=RefSeq Select;transcript_id=NM_024412.3;extra_copy_number=0
CM058244.1	Liftoff	exon	138601128	138601212	.	-	.	ID=exon-NM_024412.3-11;Parent=rna-NM_024412.3;Dbxref=GeneID:12733,GenBank:NM_024412.3,MGI:MGI:1329026;gbkey=mRNA;gene=Clcnka;product=chloride channel%2C voltage-sensitive Ka%2C transcript variant 1;tag=RefSeq Select;transcript_id=NM_024412.3;extra_copy_number=0
CM058244.1	Liftoff	exon	138601880	138601981	.	-	.	ID=exon-NM_024412.3-10;Parent=rna-NM_024412.3;Dbxref=GeneID:12733,GenBank:NM_024412.3,MGI:MGI:1329026;gbkey=mRNA;gene=Clcnka;product=chloride channel%2C voltage-sensitive Ka%2C transcript variant 1;tag=RefSeq Select;transcript_id=NM_024412.3;extra_copy_number=0
CM058244.1	Liftoff	exon	138602096	138602180	.	-	.	ID=exon-NM_024412.3-9;Parent=rna-NM_024412.3;Dbxref=GeneID:12733,GenBank:NM_024412.3,MGI:MGI:1329026;gbkey=mRNA;gene=Clcnka;product=chloride channel%2C voltage-sensitive Ka%2C transcript variant 1;tag=RefSeq Select;transcript_id=NM_024412.3;extra_copy_number=0
CM058244.1	Liftoff	exon	138603770	138603895	.	-	.	ID=exon-NM_024412.3-8;Parent=rna-NM_024412.3;Dbxref=GeneID:12733,GenBank:NM_024412.3,MGI:MGI:1329026;gbkey=mRNA;gene=Clcnka;product=chloride channel%2C voltage-sensitive Ka%2C transcript variant 1;tag=RefSeq Select;transcript_id=NM_024412.3;extra_copy_number=0
CM058244.1	Liftoff	exon	138604316	138604394	.	-	.	ID=exon-NM_024412.3-7;Parent=rna-NM_024412.3;Dbxref=GeneID:12733,GenBank:NM_024412.3,MGI:MGI:1329026;gbkey=mRNA;gene=Clcnka;product=chloride channel%2C voltage-sensitive Ka%2C transcript variant 1;tag=RefSeq Select;transcript_id=NM_024412.3;extra_copy_number=0
CM058244.1	Liftoff	exon	138604476	138604553	.	-	.	ID=exon-NM_024412.3-6;Parent=rna-NM_024412.3;Dbxref=GeneID:12733,GenBank:NM_024412.3,MGI:MGI:1329026;gbkey=mRNA;gene=Clcnka;product=chloride channel%2C voltage-sensitive Ka%2C transcript variant 1;tag=RefSeq Select;transcript_id=NM_024412.3;extra_copy_number=0
CM058244.1	Liftoff	exon	138604953	138605092	.	-	.	ID=exon-NM_024412.3-5;Parent=rna-NM_024412.3;Dbxref=GeneID:12733,GenBank:NM_024412.3,MGI:MGI:1329026;gbkey=mRNA;gene=Clcnka;product=chloride channel%2C voltage-sensitive Ka%2C transcript variant 1;tag=RefSeq Select;transcript_id=NM_024412.3;extra_copy_number=0
CM058244.1	Liftoff	exon	138605871	138605999	.	-	.	ID=exon-NM_024412.3-4;Parent=rna-NM_024412.3;Dbxref=GeneID:12733,GenBank:NM_024412.3,MGI:MGI:1329026;gbkey=mRNA;gene=Clcnka;product=chloride channel%2C voltage-sensitive Ka%2C transcript variant 1;tag=RefSeq Select;transcript_id=NM_024412.3;extra_copy_number=0
CM058244.1	Liftoff	exon	138606587	138606715	.	-	.	ID=exon-NM_024412.3-3;Parent=rna-NM_024412.3;Dbxref=GeneID:12733,GenBank:NM_024412.3,MGI:MGI:1329026;gbkey=mRNA;gene=Clcnka;product=chloride channel%2C voltage-sensitive Ka%2C transcript variant 1;tag=RefSeq Select;transcript_id=NM_024412.3;extra_copy_number=0
CM058244.1	Liftoff	exon	138607306	138607410	.	-	.	ID=exon-NM_024412.3-2;Parent=rna-NM_024412.3;Dbxref=GeneID:12733,GenBank:NM_024412.3,MGI:MGI:1329026;gbkey=mRNA;gene=Clcnka;product=chloride channel%2C voltage-sensitive Ka%2C transcript variant 1;tag=RefSeq Select;transcript_id=NM_024412.3;extra_copy_number=0
CM058244.1	Liftoff	exon	138608014	138608063	.	-	.	ID=exon-NM_024412.3-1;Parent=rna-NM_024412.3;Dbxref=GeneID:12733,GenBank:NM_024412.3,MGI:MGI:1329026;gbkey=mRNA;gene=Clcnka;product=chloride channel%2C voltage-sensitive Ka%2C transcript variant 1;tag=RefSeq Select;transcript_id=NM_024412.3;extra_copy_number=0
CM058244.1	Liftoff	CDS	138594255	138594302	.	-	.	ID=cds-NP_077723.3;Parent=rna-NM_024412.3;Dbxref=CCDS:CCDS18871.1,GeneID:12733,GenBank:NP_077723.3,MGI:MGI:1329026;Name=NP_077723.3;gbkey=CDS;gene=Clcnka;product=chloride channel protein ClC-Ka;protein_id=NP_077723.3;tag=RefSeq Select;extra_copy_number=0
CM058244.1	Liftoff	CDS	138594631	138594717	.	-	.	ID=cds-NP_077723.3;Parent=rna-NM_024412.3;Dbxref=CCDS:CCDS18871.1,GeneID:12733,GenBank:NP_077723.3,MGI:MGI:1329026;Name=NP_077723.3;gbkey=CDS;gene=Clcnka;product=chloride channel protein ClC-Ka;protein_id=NP_077723.3;tag=RefSeq Select;extra_copy_number=0
CM058244.1	Liftoff	CDS	138596428	138596511	.	-	.	ID=cds-NP_077723.3;Parent=rna-NM_024412.3;Dbxref=CCDS:CCDS18871.1,GeneID:12733,GenBank:NP_077723.3,MGI:MGI:1329026;Name=NP_077723.3;gbkey=CDS;gene=Clcnka;product=chloride channel protein ClC-Ka;protein_id=NP_077723.3;tag=RefSeq Select;extra_copy_number=0
CM058244.1	Liftoff	CDS	138596644	138596732	.	-	.	ID=cds-NP_077723.3;Parent=rna-NM_024412.3;Dbxref=CCDS:CCDS18871.1,GeneID:12733,GenBank:NP_077723.3,MGI:MGI:1329026;Name=NP_077723.3;gbkey=CDS;gene=Clcnka;product=chloride channel protein ClC-Ka;protein_id=NP_077723.3;tag=RefSeq Select;extra_copy_number=0
CM058244.1	Liftoff	CDS	138597489	138597622	.	-	.	ID=cds-NP_077723.3;Parent=rna-NM_024412.3;Dbxref=CCDS:CCDS18871.1,GeneID:12733,GenBank:NP_077723.3,MGI:MGI:1329026;Name=NP_077723.3;gbkey=CDS;gene=Clcnka;product=chloride channel protein ClC-Ka;protein_id=NP_077723.3;tag=RefSeq Select;extra_copy_number=0
CM058244.1	Liftoff	CDS	138598672	138598885	.	-	.	ID=cds-NP_077723.3;Parent=rna-NM_024412.3;Dbxref=CCDS:CCDS18871.1,GeneID:12733,GenBank:NP_077723.3,MGI:MGI:1329026;Name=NP_077723.3;gbkey=CDS;gene=Clcnka;product=chloride channel protein ClC-Ka;protein_id=NP_077723.3;tag=RefSeq Select;extra_copy_number=0
CM058244.1	Liftoff	CDS	138599432	138599542	.	-	.	ID=cds-NP_077723.3;Parent=rna-NM_024412.3;Dbxref=CCDS:CCDS18871.1,GeneID:12733,GenBank:NP_077723.3,MGI:MGI:1329026;Name=NP_077723.3;gbkey=CDS;gene=Clcnka;product=chloride channel protein ClC-Ka;protein_id=NP_077723.3;tag=RefSeq Select;extra_copy_number=0
CM058244.1	Liftoff	CDS	138599697	138599766	.	-	.	ID=cds-NP_077723.3;Parent=rna-NM_024412.3;Dbxref=CCDS:CCDS18871.1,GeneID:12733,GenBank:NP_077723.3,MGI:MGI:1329026;Name=NP_077723.3;gbkey=CDS;gene=Clcnka;product=chloride channel protein ClC-Ka;protein_id=NP_077723.3;tag=RefSeq Select;extra_copy_number=0
CM058244.1	Liftoff	CDS	138600701	138600874	.	-	.	ID=cds-NP_077723.3;Parent=rna-NM_024412.3;Dbxref=CCDS:CCDS18871.1,GeneID:12733,GenBank:NP_077723.3,MGI:MGI:1329026;Name=NP_077723.3;gbkey=CDS;gene=Clcnka;product=chloride channel protein ClC-Ka;protein_id=NP_077723.3;tag=RefSeq Select;extra_copy_number=0
CM058244.1	Liftoff	CDS	138601128	138601212	.	-	.	ID=cds-NP_077723.3;Parent=rna-NM_024412.3;Dbxref=CCDS:CCDS18871.1,GeneID:12733,GenBank:NP_077723.3,MGI:MGI:1329026;Name=NP_077723.3;gbkey=CDS;gene=Clcnka;product=chloride channel protein ClC-Ka;protein_id=NP_077723.3;tag=RefSeq Select;extra_copy_number=0
CM058244.1	Liftoff	CDS	138601880	138601981	.	-	.	ID=cds-NP_077723.3;Parent=rna-NM_024412.3;Dbxref=CCDS:CCDS18871.1,GeneID:12733,GenBank:NP_077723.3,MGI:MGI:1329026;Name=NP_077723.3;gbkey=CDS;gene=Clcnka;product=chloride channel protein ClC-Ka;protein_id=NP_077723.3;tag=RefSeq Select;extra_copy_number=0
CM058244.1	Liftoff	CDS	138602096	138602180	.	-	.	ID=cds-NP_077723.3;Parent=rna-NM_024412.3;Dbxref=CCDS:CCDS18871.1,GeneID:12733,GenBank:NP_077723.3,MGI:MGI:1329026;Name=NP_077723.3;gbkey=CDS;gene=Clcnka;product=chloride channel protein ClC-Ka;protein_id=NP_077723.3;tag=RefSeq Select;extra_copy_number=0
CM058244.1	Liftoff	CDS	138603770	138603895	.	-	.	ID=cds-NP_077723.3;Parent=rna-NM_024412.3;Dbxref=CCDS:CCDS18871.1,GeneID:12733,GenBank:NP_077723.3,MGI:MGI:1329026;Name=NP_077723.3;gbkey=CDS;gene=Clcnka;product=chloride channel protein ClC-Ka;protein_id=NP_077723.3;tag=RefSeq Select;extra_copy_number=0
CM058244.1	Liftoff	CDS	138604316	138604394	.	-	.	ID=cds-NP_077723.3;Parent=rna-NM_024412.3;Dbxref=CCDS:CCDS18871.1,GeneID:12733,GenBank:NP_077723.3,MGI:MGI:1329026;Name=NP_077723.3;gbkey=CDS;gene=Clcnka;product=chloride channel protein ClC-Ka;protein_id=NP_077723.3;tag=RefSeq Select;extra_copy_number=0
CM058244.1	Liftoff	CDS	138604476	138604553	.	-	.	ID=cds-NP_077723.3;Parent=rna-NM_024412.3;Dbxref=CCDS:CCDS18871.1,GeneID:12733,GenBank:NP_077723.3,MGI:MGI:1329026;Name=NP_077723.3;gbkey=CDS;gene=Clcnka;product=chloride channel protein ClC-Ka;protein_id=NP_077723.3;tag=RefSeq Select;extra_copy_number=0
CM058244.1	Liftoff	CDS	138604953	138605092	.	-	.	ID=cds-NP_077723.3;Parent=rna-NM_024412.3;Dbxref=CCDS:CCDS18871.1,GeneID:12733,GenBank:NP_077723.3,MGI:MGI:1329026;Name=NP_077723.3;gbkey=CDS;gene=Clcnka;product=chloride channel protein ClC-Ka;protein_id=NP_077723.3;tag=RefSeq Select;extra_copy_number=0
CM058244.1	Liftoff	CDS	138605871	138605999	.	-	.	ID=cds-NP_077723.3;Parent=rna-NM_024412.3;Dbxref=CCDS:CCDS18871.1,GeneID:12733,GenBank:NP_077723.3,MGI:MGI:1329026;Name=NP_077723.3;gbkey=CDS;gene=Clcnka;product=chloride channel protein ClC-Ka;protein_id=NP_077723.3;tag=RefSeq Select;extra_copy_number=0
CM058244.1	Liftoff	CDS	138606587	138606715	.	-	.	ID=cds-NP_077723.3;Parent=rna-NM_024412.3;Dbxref=CCDS:CCDS18871.1,GeneID:12733,GenBank:NP_077723.3,MGI:MGI:1329026;Name=NP_077723.3;gbkey=CDS;gene=Clcnka;product=chloride channel protein ClC-Ka;protein_id=NP_077723.3;tag=RefSeq Select;extra_copy_number=0
CM058244.1	Liftoff	CDS	138607306	138607405	.	-	.	ID=cds-NP_077723.3;Parent=rna-NM_024412.3;Dbxref=CCDS:CCDS18871.1,GeneID:12733,GenBank:NP_077723.3,MGI:MGI:1329026;Name=NP_077723.3;gbkey=CDS;gene=Clcnka;product=chloride channel protein ClC-Ka;protein_id=NP_077723.3;tag=RefSeq Select;extra_copy_number=0
CM058244.1	Liftoff	gene	138609119	138609996	.	-	.	ID=gene-Gm34693;Dbxref=GeneID:102638025,MGI:MGI:5593852;Name=Gm34693;description=predicted gene%2C 34693;gbkey=Gene;gene=Gm34693;gene_biotype=lncRNA;coverage=1.0;sequence_ID=1.0;extra_copy_number=0;copy_num_ID=gene-Gm34693_0
CM058244.1	Liftoff	lnc_RNA	138609119	138609996	.	-	.	ID=rna-XR_390904.2;Parent=gene-Gm34693;Dbxref=GeneID:102638025,GenBank:XR_390904.2,MGI:MGI:5593852;Name=XR_390904.2;gbkey=ncRNA;gene=Gm34693;model_evidence=Supporting evidence includes similarity to: 100%25 coverage of the annotated genomic feature by RNAseq alignments%2C including 1 sample with support for all annotated introns;product=predicted gene%2C 34693;transcript_id=XR_390904.2;extra_copy_number=0
CM058244.1	Liftoff	exon	138609119	138609296	.	-	.	ID=exon-XR_390904.2-3;Parent=rna-XR_390904.2;Dbxref=GeneID:102638025,GenBank:XR_390904.2,MGI:MGI:5593852;gbkey=ncRNA;gene=Gm34693;product=predicted gene%2C 34693;transcript_id=XR_390904.2;extra_copy_number=0
CM058244.1	Liftoff	exon	138609509	138609633	.	-	.	ID=exon-XR_390904.2-2;Parent=rna-XR_390904.2;Dbxref=GeneID:102638025,GenBank:XR_390904.2,MGI:MGI:5593852;gbkey=ncRNA;gene=Gm34693;product=predicted gene%2C 34693;transcript_id=XR_390904.2;extra_copy_number=0
CM058244.1	Liftoff	exon	138609735	138609996	.	-	.	ID=exon-XR_390904.2-1;Parent=rna-XR_390904.2;Dbxref=GeneID:102638025,GenBank:XR_390904.2,MGI:MGI:5593852;gbkey=ncRNA;gene=Gm34693;product=predicted gene%2C 34693;transcript_id=XR_390904.2;extra_copy_number=0
CM058244.1	Liftoff	gene	138613719	138625488	.	-	.	ID=gene-Clcnkb;Dbxref=GeneID:56365,MGI:MGI:1930643;Name=Clcnkb;description=chloride channel%2C voltage-sensitive Kb;gbkey=Gene;gene=Clcnkb;gene_biotype=protein_coding;gene_synonym=Clc-Ka,Clck2,CLCKB,Clcnk1l,Clcnk2;coverage=1.0;sequence_ID=1.0;valid_ORFs=5;extra_copy_number=0;copy_num_ID=gene-Clcnkb_0
CM058244.1	Liftoff	mRNA	138613719	138625347	.	-	.	ID=rna-NM_019701.2;Parent=gene-Clcnkb;Dbxref=GeneID:56365,GenBank:NM_019701.2,MGI:MGI:1930643;Name=NM_019701.2;gbkey=mRNA;gene=Clcnkb;product=chloride channel%2C voltage-sensitive Kb;tag=RefSeq Select;transcript_id=NM_019701.2;matches_ref_protein=True;valid_ORF=True;extra_copy_number=0
CM058244.1	Liftoff	exon	138613719	138613994	.	-	.	ID=exon-NM_019701.2-20;Parent=rna-NM_019701.2;Dbxref=GeneID:56365,GenBank:NM_019701.2,MGI:MGI:1930643;gbkey=mRNA;gene=Clcnkb;product=chloride channel%2C voltage-sensitive Kb;tag=RefSeq Select;transcript_id=NM_019701.2;extra_copy_number=0
CM058244.1	Liftoff	exon	138614115	138614201	.	-	.	ID=exon-NM_019701.2-19;Parent=rna-NM_019701.2;Dbxref=GeneID:56365,GenBank:NM_019701.2,MGI:MGI:1930643;gbkey=mRNA;gene=Clcnkb;product=chloride channel%2C voltage-sensitive Kb;tag=RefSeq Select;transcript_id=NM_019701.2;extra_copy_number=0
CM058244.1	Liftoff	exon	138614414	138614497	.	-	.	ID=exon-NM_019701.2-18;Parent=rna-NM_019701.2;Dbxref=GeneID:56365,GenBank:NM_019701.2,MGI:MGI:1930643;gbkey=mRNA;gene=Clcnkb;product=chloride channel%2C voltage-sensitive Kb;tag=RefSeq Select;transcript_id=NM_019701.2;extra_copy_number=0
CM058244.1	Liftoff	exon	138614634	138614722	.	-	.	ID=exon-NM_019701.2-17;Parent=rna-NM_019701.2;Dbxref=GeneID:56365,GenBank:NM_019701.2,MGI:MGI:1930643;gbkey=mRNA;gene=Clcnkb;product=chloride channel%2C voltage-sensitive Kb;tag=RefSeq Select;transcript_id=NM_019701.2;extra_copy_number=0
CM058244.1	Liftoff	exon	138616452	138616585	.	-	.	ID=exon-NM_019701.2-16;Parent=rna-NM_019701.2;Dbxref=GeneID:56365,GenBank:NM_019701.2,MGI:MGI:1930643;gbkey=mRNA;gene=Clcnkb;product=chloride channel%2C voltage-sensitive Kb;tag=RefSeq Select;transcript_id=NM_019701.2;extra_copy_number=0
CM058244.1	Liftoff	exon	138617167	138617380	.	-	.	ID=exon-NM_019701.2-15;Parent=rna-NM_019701.2;Dbxref=GeneID:56365,GenBank:NM_019701.2,MGI:MGI:1930643;gbkey=mRNA;gene=Clcnkb;product=chloride channel%2C voltage-sensitive Kb;tag=RefSeq Select;transcript_id=NM_019701.2;extra_copy_number=0
CM058244.1	Liftoff	exon	138617669	138617779	.	-	.	ID=exon-NM_019701.2-14;Parent=rna-NM_019701.2;Dbxref=GeneID:56365,GenBank:NM_019701.2,MGI:MGI:1930643;gbkey=mRNA;gene=Clcnkb;product=chloride channel%2C voltage-sensitive Kb;tag=RefSeq Select;transcript_id=NM_019701.2;extra_copy_number=0
CM058244.1	Liftoff	exon	138617939	138618008	.	-	.	ID=exon-NM_019701.2-13;Parent=rna-NM_019701.2;Dbxref=GeneID:56365,GenBank:NM_019701.2,MGI:MGI:1930643;gbkey=mRNA;gene=Clcnkb;product=chloride channel%2C voltage-sensitive Kb;tag=RefSeq Select;transcript_id=NM_019701.2;extra_copy_number=0
CM058244.1	Liftoff	exon	138618689	138618862	.	-	.	ID=exon-NM_019701.2-12;Parent=rna-NM_019701.2;Dbxref=GeneID:56365,GenBank:NM_019701.2,MGI:MGI:1930643;gbkey=mRNA;gene=Clcnkb;product=chloride channel%2C voltage-sensitive Kb;tag=RefSeq Select;transcript_id=NM_019701.2;extra_copy_number=0
CM058244.1	Liftoff	exon	138619105	138619189	.	-	.	ID=exon-NM_019701.2-11;Parent=rna-NM_019701.2;Dbxref=GeneID:56365,GenBank:NM_019701.2,MGI:MGI:1930643;gbkey=mRNA;gene=Clcnkb;product=chloride channel%2C voltage-sensitive Kb;tag=RefSeq Select;transcript_id=NM_019701.2;extra_copy_number=0
CM058244.1	Liftoff	exon	138619879	138619980	.	-	.	ID=exon-NM_019701.2-10;Parent=rna-NM_019701.2;Dbxref=GeneID:56365,GenBank:NM_019701.2,MGI:MGI:1930643;gbkey=mRNA;gene=Clcnkb;product=chloride channel%2C voltage-sensitive Kb;tag=RefSeq Select;transcript_id=NM_019701.2;extra_copy_number=0
CM058244.1	Liftoff	exon	138620057	138620141	.	-	.	ID=exon-NM_019701.2-9;Parent=rna-NM_019701.2;Dbxref=GeneID:56365,GenBank:NM_019701.2,MGI:MGI:1930643;gbkey=mRNA;gene=Clcnkb;product=chloride channel%2C voltage-sensitive Kb;tag=RefSeq Select;transcript_id=NM_019701.2;extra_copy_number=0
CM058244.1	Liftoff	exon	138620746	138620871	.	-	.	ID=exon-NM_019701.2-8;Parent=rna-NM_019701.2;Dbxref=GeneID:56365,GenBank:NM_019701.2,MGI:MGI:1930643;gbkey=mRNA;gene=Clcnkb;product=chloride channel%2C voltage-sensitive Kb;tag=RefSeq Select;transcript_id=NM_019701.2;extra_copy_number=0
CM058244.1	Liftoff	exon	138620953	138621031	.	-	.	ID=exon-NM_019701.2-7;Parent=rna-NM_019701.2;Dbxref=GeneID:56365,GenBank:NM_019701.2,MGI:MGI:1930643;gbkey=mRNA;gene=Clcnkb;product=chloride channel%2C voltage-sensitive Kb;tag=RefSeq Select;transcript_id=NM_019701.2;extra_copy_number=0
CM058244.1	Liftoff	exon	138621106	138621183	.	-	.	ID=exon-NM_019701.2-6;Parent=rna-NM_019701.2;Dbxref=GeneID:56365,GenBank:NM_019701.2,MGI:MGI:1930643;gbkey=mRNA;gene=Clcnkb;product=chloride channel%2C voltage-sensitive Kb;tag=RefSeq Select;transcript_id=NM_019701.2;extra_copy_number=0
CM058244.1	Liftoff	exon	138621555	138621694	.	-	.	ID=exon-NM_019701.2-5;Parent=rna-NM_019701.2;Dbxref=GeneID:56365,GenBank:NM_019701.2,MGI:MGI:1930643;gbkey=mRNA;gene=Clcnkb;product=chloride channel%2C voltage-sensitive Kb;tag=RefSeq Select;transcript_id=NM_019701.2;extra_copy_number=0
CM058244.1	Liftoff	exon	138623244	138623372	.	-	.	ID=exon-NM_019701.2-4;Parent=rna-NM_019701.2;Dbxref=GeneID:56365,GenBank:NM_019701.2,MGI:MGI:1930643;gbkey=mRNA;gene=Clcnkb;product=chloride channel%2C voltage-sensitive Kb;tag=RefSeq Select;transcript_id=NM_019701.2;extra_copy_number=0
CM058244.1	Liftoff	exon	138623804	138623932	.	-	.	ID=exon-NM_019701.2-3;Parent=rna-NM_019701.2;Dbxref=GeneID:56365,GenBank:NM_019701.2,MGI:MGI:1930643;gbkey=mRNA;gene=Clcnkb;product=chloride channel%2C voltage-sensitive Kb;tag=RefSeq Select;transcript_id=NM_019701.2;extra_copy_number=0
CM058244.1	Liftoff	exon	138624555	138624661	.	-	.	ID=exon-NM_019701.2-2;Parent=rna-NM_019701.2;Dbxref=GeneID:56365,GenBank:NM_019701.2,MGI:MGI:1930643;gbkey=mRNA;gene=Clcnkb;product=chloride channel%2C voltage-sensitive Kb;tag=RefSeq Select;transcript_id=NM_019701.2;extra_copy_number=0
CM058244.1	Liftoff	exon	138625307	138625347	.	-	.	ID=exon-NM_019701.2-1;Parent=rna-NM_019701.2;Dbxref=GeneID:56365,GenBank:NM_019701.2,MGI:MGI:1930643;gbkey=mRNA;gene=Clcnkb;product=chloride channel%2C voltage-sensitive Kb;tag=RefSeq Select;transcript_id=NM_019701.2;extra_copy_number=0
CM058244.1	Liftoff	CDS	138613947	138613994	.	-	.	ID=cds-NP_062675.2;Parent=rna-NM_019701.2;Dbxref=CCDS:CCDS18872.1,GeneID:56365,GenBank:NP_062675.2,MGI:MGI:1930643;Name=NP_062675.2;gbkey=CDS;gene=Clcnkb;product=chloride channel protein ClC-Kb;protein_id=NP_062675.2;tag=RefSeq Select;extra_copy_number=0
CM058244.1	Liftoff	CDS	138614115	138614201	.	-	.	ID=cds-NP_062675.2;Parent=rna-NM_019701.2;Dbxref=CCDS:CCDS18872.1,GeneID:56365,GenBank:NP_062675.2,MGI:MGI:1930643;Name=NP_062675.2;gbkey=CDS;gene=Clcnkb;product=chloride channel protein ClC-Kb;protein_id=NP_062675.2;tag=RefSeq Select;extra_copy_number=0
CM058244.1	Liftoff	CDS	138614414	138614497	.	-	.	ID=cds-NP_062675.2;Parent=rna-NM_019701.2;Dbxref=CCDS:CCDS18872.1,GeneID:56365,GenBank:NP_062675.2,MGI:MGI:1930643;Name=NP_062675.2;gbkey=CDS;gene=Clcnkb;product=chloride channel protein ClC-Kb;protein_id=NP_062675.2;tag=RefSeq Select;extra_copy_number=0
CM058244.1	Liftoff	CDS	138614634	138614722	.	-	.	ID=cds-NP_062675.2;Parent=rna-NM_019701.2;Dbxref=CCDS:CCDS18872.1,GeneID:56365,GenBank:NP_062675.2,MGI:MGI:1930643;Name=NP_062675.2;gbkey=CDS;gene=Clcnkb;product=chloride channel protein ClC-Kb;protein_id=NP_062675.2;tag=RefSeq Select;extra_copy_number=0
CM058244.1	Liftoff	CDS	138616452	138616585	.	-	.	ID=cds-NP_062675.2;Parent=rna-NM_019701.2;Dbxref=CCDS:CCDS18872.1,GeneID:56365,GenBank:NP_062675.2,MGI:MGI:1930643;Name=NP_062675.2;gbkey=CDS;gene=Clcnkb;product=chloride channel protein ClC-Kb;protein_id=NP_062675.2;tag=RefSeq Select;extra_copy_number=0
CM058244.1	Liftoff	CDS	138617167	138617380	.	-	.	ID=cds-NP_062675.2;Parent=rna-NM_019701.2;Dbxref=CCDS:CCDS18872.1,GeneID:56365,GenBank:NP_062675.2,MGI:MGI:1930643;Name=NP_062675.2;gbkey=CDS;gene=Clcnkb;product=chloride channel protein ClC-Kb;protein_id=NP_062675.2;tag=RefSeq Select;extra_copy_number=0
CM058244.1	Liftoff	CDS	138617669	138617779	.	-	.	ID=cds-NP_062675.2;Parent=rna-NM_019701.2;Dbxref=CCDS:CCDS18872.1,GeneID:56365,GenBank:NP_062675.2,MGI:MGI:1930643;Name=NP_062675.2;gbkey=CDS;gene=Clcnkb;product=chloride channel protein ClC-Kb;protein_id=NP_062675.2;tag=RefSeq Select;extra_copy_number=0
CM058244.1	Liftoff	CDS	138617939	138618008	.	-	.	ID=cds-NP_062675.2;Parent=rna-NM_019701.2;Dbxref=CCDS:CCDS18872.1,GeneID:56365,GenBank:NP_062675.2,MGI:MGI:1930643;Name=NP_062675.2;gbkey=CDS;gene=Clcnkb;product=chloride channel protein ClC-Kb;protein_id=NP_062675.2;tag=RefSeq Select;extra_copy_number=0
CM058244.1	Liftoff	CDS	138618689	138618862	.	-	.	ID=cds-NP_062675.2;Parent=rna-NM_019701.2;Dbxref=CCDS:CCDS18872.1,GeneID:56365,GenBank:NP_062675.2,MGI:MGI:1930643;Name=NP_062675.2;gbkey=CDS;gene=Clcnkb;product=chloride channel protein ClC-Kb;protein_id=NP_062675.2;tag=RefSeq Select;extra_copy_number=0
CM058244.1	Liftoff	CDS	138619105	138619189	.	-	.	ID=cds-NP_062675.2;Parent=rna-NM_019701.2;Dbxref=CCDS:CCDS18872.1,GeneID:56365,GenBank:NP_062675.2,MGI:MGI:1930643;Name=NP_062675.2;gbkey=CDS;gene=Clcnkb;product=chloride channel protein ClC-Kb;protein_id=NP_062675.2;tag=RefSeq Select;extra_copy_number=0
CM058244.1	Liftoff	CDS	138619879	138619980	.	-	.	ID=cds-NP_062675.2;Parent=rna-NM_019701.2;Dbxref=CCDS:CCDS18872.1,GeneID:56365,GenBank:NP_062675.2,MGI:MGI:1930643;Name=NP_062675.2;gbkey=CDS;gene=Clcnkb;product=chloride channel protein ClC-Kb;protein_id=NP_062675.2;tag=RefSeq Select;extra_copy_number=0
CM058244.1	Liftoff	CDS	138620057	138620141	.	-	.	ID=cds-NP_062675.2;Parent=rna-NM_019701.2;Dbxref=CCDS:CCDS18872.1,GeneID:56365,GenBank:NP_062675.2,MGI:MGI:1930643;Name=NP_062675.2;gbkey=CDS;gene=Clcnkb;product=chloride channel protein ClC-Kb;protein_id=NP_062675.2;tag=RefSeq Select;extra_copy_number=0
CM058244.1	Liftoff	CDS	138620746	138620871	.	-	.	ID=cds-NP_062675.2;Parent=rna-NM_019701.2;Dbxref=CCDS:CCDS18872.1,GeneID:56365,GenBank:NP_062675.2,MGI:MGI:1930643;Name=NP_062675.2;gbkey=CDS;gene=Clcnkb;product=chloride channel protein ClC-Kb;protein_id=NP_062675.2;tag=RefSeq Select;extra_copy_number=0
CM058244.1	Liftoff	CDS	138620953	138621031	.	-	.	ID=cds-NP_062675.2;Parent=rna-NM_019701.2;Dbxref=CCDS:CCDS18872.1,GeneID:56365,GenBank:NP_062675.2,MGI:MGI:1930643;Name=NP_062675.2;gbkey=CDS;gene=Clcnkb;product=chloride channel protein ClC-Kb;protein_id=NP_062675.2;tag=RefSeq Select;extra_copy_number=0
CM058244.1	Liftoff	CDS	138621106	138621183	.	-	.	ID=cds-NP_062675.2;Parent=rna-NM_019701.2;Dbxref=CCDS:CCDS18872.1,GeneID:56365,GenBank:NP_062675.2,MGI:MGI:1930643;Name=NP_062675.2;gbkey=CDS;gene=Clcnkb;product=chloride channel protein ClC-Kb;protein_id=NP_062675.2;tag=RefSeq Select;extra_copy_number=0
CM058244.1	Liftoff	CDS	138621555	138621694	.	-	.	ID=cds-NP_062675.2;Parent=rna-NM_019701.2;Dbxref=CCDS:CCDS18872.1,GeneID:56365,GenBank:NP_062675.2,MGI:MGI:1930643;Name=NP_062675.2;gbkey=CDS;gene=Clcnkb;product=chloride channel protein ClC-Kb;protein_id=NP_062675.2;tag=RefSeq Select;extra_copy_number=0
CM058244.1	Liftoff	CDS	138623244	138623372	.	-	.	ID=cds-NP_062675.2;Parent=rna-NM_019701.2;Dbxref=CCDS:CCDS18872.1,GeneID:56365,GenBank:NP_062675.2,MGI:MGI:1930643;Name=NP_062675.2;gbkey=CDS;gene=Clcnkb;product=chloride channel protein ClC-Kb;protein_id=NP_062675.2;tag=RefSeq Select;extra_copy_number=0
CM058244.1	Liftoff	CDS	138623804	138623932	.	-	.	ID=cds-NP_062675.2;Parent=rna-NM_019701.2;Dbxref=CCDS:CCDS18872.1,GeneID:56365,GenBank:NP_062675.2,MGI:MGI:1930643;Name=NP_062675.2;gbkey=CDS;gene=Clcnkb;product=chloride channel protein ClC-Kb;protein_id=NP_062675.2;tag=RefSeq Select;extra_copy_number=0
CM058244.1	Liftoff	CDS	138624555	138624654	.	-	.	ID=cds-NP_062675.2;Parent=rna-NM_019701.2;Dbxref=CCDS:CCDS18872.1,GeneID:56365,GenBank:NP_062675.2,MGI:MGI:1930643;Name=NP_062675.2;gbkey=CDS;gene=Clcnkb;product=chloride channel protein ClC-Kb;protein_id=NP_062675.2;tag=RefSeq Select;extra_copy_number=0
CM058244.1	Liftoff	mRNA	138613719	138625392	.	-	.	ID=rna-XM_006539066.4;Parent=gene-Clcnkb;Dbxref=GeneID:56365,GenBank:XM_006539066.4,MGI:MGI:1930643;Name=XM_006539066.4;gbkey=mRNA;gene=Clcnkb;model_evidence=Supporting evidence includes similarity to: 14 ESTs%2C 1 long SRA read%2C and 100%25 coverage of the annotated genomic feature by RNAseq alignments%2C including 2 samples with support for all annotated introns;product=chloride channel%2C voltage-sensitive Kb%2C transcript variant X2;transcript_id=XM_006539066.4;matches_ref_protein=True;valid_ORF=True;extra_copy_number=0
CM058244.1	Liftoff	exon	138613719	138613994	.	-	.	ID=exon-XM_006539066.4-19;Parent=rna-XM_006539066.4;Dbxref=GeneID:56365,GenBank:XM_006539066.4,MGI:MGI:1930643;gbkey=mRNA;gene=Clcnkb;product=chloride channel%2C voltage-sensitive Kb%2C transcript variant X2;transcript_id=XM_006539066.4;extra_copy_number=0
CM058244.1	Liftoff	exon	138614115	138614201	.	-	.	ID=exon-XM_006539066.4-18;Parent=rna-XM_006539066.4;Dbxref=GeneID:56365,GenBank:XM_006539066.4,MGI:MGI:1930643;gbkey=mRNA;gene=Clcnkb;product=chloride channel%2C voltage-sensitive Kb%2C transcript variant X2;transcript_id=XM_006539066.4;extra_copy_number=0
CM058244.1	Liftoff	exon	138614634	138614722	.	-	.	ID=exon-XM_006539066.4-17;Parent=rna-XM_006539066.4;Dbxref=GeneID:56365,GenBank:XM_006539066.4,MGI:MGI:1930643;gbkey=mRNA;gene=Clcnkb;product=chloride channel%2C voltage-sensitive Kb%2C transcript variant X2;transcript_id=XM_006539066.4;extra_copy_number=0
CM058244.1	Liftoff	exon	138616452	138616585	.	-	.	ID=exon-XM_006539066.4-16;Parent=rna-XM_006539066.4;Dbxref=GeneID:56365,GenBank:XM_006539066.4,MGI:MGI:1930643;gbkey=mRNA;gene=Clcnkb;product=chloride channel%2C voltage-sensitive Kb%2C transcript variant X2;transcript_id=XM_006539066.4;extra_copy_number=0
CM058244.1	Liftoff	exon	138617167	138617380	.	-	.	ID=exon-XM_006539066.4-15;Parent=rna-XM_006539066.4;Dbxref=GeneID:56365,GenBank:XM_006539066.4,MGI:MGI:1930643;gbkey=mRNA;gene=Clcnkb;product=chloride channel%2C voltage-sensitive Kb%2C transcript variant X2;transcript_id=XM_006539066.4;extra_copy_number=0
CM058244.1	Liftoff	exon	138617669	138617779	.	-	.	ID=exon-XM_006539066.4-14;Parent=rna-XM_006539066.4;Dbxref=GeneID:56365,GenBank:XM_006539066.4,MGI:MGI:1930643;gbkey=mRNA;gene=Clcnkb;product=chloride channel%2C voltage-sensitive Kb%2C transcript variant X2;transcript_id=XM_006539066.4;extra_copy_number=0
CM058244.1	Liftoff	exon	138617939	138618008	.	-	.	ID=exon-XM_006539066.4-13;Parent=rna-XM_006539066.4;Dbxref=GeneID:56365,GenBank:XM_006539066.4,MGI:MGI:1930643;gbkey=mRNA;gene=Clcnkb;product=chloride channel%2C voltage-sensitive Kb%2C transcript variant X2;transcript_id=XM_006539066.4;extra_copy_number=0
CM058244.1	Liftoff	exon	138618689	138618862	.	-	.	ID=exon-XM_006539066.4-12;Parent=rna-XM_006539066.4;Dbxref=GeneID:56365,GenBank:XM_006539066.4,MGI:MGI:1930643;gbkey=mRNA;gene=Clcnkb;product=chloride channel%2C voltage-sensitive Kb%2C transcript variant X2;transcript_id=XM_006539066.4;extra_copy_number=0
CM058244.1	Liftoff	exon	138619105	138619189	.	-	.	ID=exon-XM_006539066.4-11;Parent=rna-XM_006539066.4;Dbxref=GeneID:56365,GenBank:XM_006539066.4,MGI:MGI:1930643;gbkey=mRNA;gene=Clcnkb;product=chloride channel%2C voltage-sensitive Kb%2C transcript variant X2;transcript_id=XM_006539066.4;extra_copy_number=0
CM058244.1	Liftoff	exon	138619879	138619980	.	-	.	ID=exon-XM_006539066.4-10;Parent=rna-XM_006539066.4;Dbxref=GeneID:56365,GenBank:XM_006539066.4,MGI:MGI:1930643;gbkey=mRNA;gene=Clcnkb;product=chloride channel%2C voltage-sensitive Kb%2C transcript variant X2;transcript_id=XM_006539066.4;extra_copy_number=0
CM058244.1	Liftoff	exon	138620057	138620141	.	-	.	ID=exon-XM_006539066.4-9;Parent=rna-XM_006539066.4;Dbxref=GeneID:56365,GenBank:XM_006539066.4,MGI:MGI:1930643;gbkey=mRNA;gene=Clcnkb;product=chloride channel%2C voltage-sensitive Kb%2C transcript variant X2;transcript_id=XM_006539066.4;extra_copy_number=0
CM058244.1	Liftoff	exon	138620746	138620871	.	-	.	ID=exon-XM_006539066.4-8;Parent=rna-XM_006539066.4;Dbxref=GeneID:56365,GenBank:XM_006539066.4,MGI:MGI:1930643;gbkey=mRNA;gene=Clcnkb;product=chloride channel%2C voltage-sensitive Kb%2C transcript variant X2;transcript_id=XM_006539066.4;extra_copy_number=0
CM058244.1	Liftoff	exon	138620953	138621031	.	-	.	ID=exon-XM_006539066.4-7;Parent=rna-XM_006539066.4;Dbxref=GeneID:56365,GenBank:XM_006539066.4,MGI:MGI:1930643;gbkey=mRNA;gene=Clcnkb;product=chloride channel%2C voltage-sensitive Kb%2C transcript variant X2;transcript_id=XM_006539066.4;extra_copy_number=0
CM058244.1	Liftoff	exon	138621106	138621183	.	-	.	ID=exon-XM_006539066.4-6;Parent=rna-XM_006539066.4;Dbxref=GeneID:56365,GenBank:XM_006539066.4,MGI:MGI:1930643;gbkey=mRNA;gene=Clcnkb;product=chloride channel%2C voltage-sensitive Kb%2C transcript variant X2;transcript_id=XM_006539066.4;extra_copy_number=0
CM058244.1	Liftoff	exon	138621555	138621694	.	-	.	ID=exon-XM_006539066.4-5;Parent=rna-XM_006539066.4;Dbxref=GeneID:56365,GenBank:XM_006539066.4,MGI:MGI:1930643;gbkey=mRNA;gene=Clcnkb;product=chloride channel%2C voltage-sensitive Kb%2C transcript variant X2;transcript_id=XM_006539066.4;extra_copy_number=0
CM058244.1	Liftoff	exon	138623244	138623372	.	-	.	ID=exon-XM_006539066.4-4;Parent=rna-XM_006539066.4;Dbxref=GeneID:56365,GenBank:XM_006539066.4,MGI:MGI:1930643;gbkey=mRNA;gene=Clcnkb;product=chloride channel%2C voltage-sensitive Kb%2C transcript variant X2;transcript_id=XM_006539066.4;extra_copy_number=0
CM058244.1	Liftoff	exon	138623804	138623932	.	-	.	ID=exon-XM_006539066.4-3;Parent=rna-XM_006539066.4;Dbxref=GeneID:56365,GenBank:XM_006539066.4,MGI:MGI:1930643;gbkey=mRNA;gene=Clcnkb;product=chloride channel%2C voltage-sensitive Kb%2C transcript variant X2;transcript_id=XM_006539066.4;extra_copy_number=0
CM058244.1	Liftoff	exon	138624555	138624661	.	-	.	ID=exon-XM_006539066.4-2;Parent=rna-XM_006539066.4;Dbxref=GeneID:56365,GenBank:XM_006539066.4,MGI:MGI:1930643;gbkey=mRNA;gene=Clcnkb;product=chloride channel%2C voltage-sensitive Kb%2C transcript variant X2;transcript_id=XM_006539066.4;extra_copy_number=0
CM058244.1	Liftoff	exon	138625307	138625392	.	-	.	ID=exon-XM_006539066.4-1;Parent=rna-XM_006539066.4;Dbxref=GeneID:56365,GenBank:XM_006539066.4,MGI:MGI:1930643;gbkey=mRNA;gene=Clcnkb;product=chloride channel%2C voltage-sensitive Kb%2C transcript variant X2;transcript_id=XM_006539066.4;extra_copy_number=0
CM058244.1	Liftoff	CDS	138613947	138613994	.	-	.	ID=cds-XP_006539129.1;Parent=rna-XM_006539066.4;Dbxref=GeneID:56365,GenBank:XP_006539129.1,MGI:MGI:1930643;Name=XP_006539129.1;gbkey=CDS;gene=Clcnkb;product=chloride channel protein ClC-Kb isoform X2;protein_id=XP_006539129.1;extra_copy_number=0
CM058244.1	Liftoff	CDS	138614115	138614201	.	-	.	ID=cds-XP_006539129.1;Parent=rna-XM_006539066.4;Dbxref=GeneID:56365,GenBank:XP_006539129.1,MGI:MGI:1930643;Name=XP_006539129.1;gbkey=CDS;gene=Clcnkb;product=chloride channel protein ClC-Kb isoform X2;protein_id=XP_006539129.1;extra_copy_number=0
CM058244.1	Liftoff	CDS	138614634	138614722	.	-	.	ID=cds-XP_006539129.1;Parent=rna-XM_006539066.4;Dbxref=GeneID:56365,GenBank:XP_006539129.1,MGI:MGI:1930643;Name=XP_006539129.1;gbkey=CDS;gene=Clcnkb;product=chloride channel protein ClC-Kb isoform X2;protein_id=XP_006539129.1;extra_copy_number=0
CM058244.1	Liftoff	CDS	138616452	138616585	.	-	.	ID=cds-XP_006539129.1;Parent=rna-XM_006539066.4;Dbxref=GeneID:56365,GenBank:XP_006539129.1,MGI:MGI:1930643;Name=XP_006539129.1;gbkey=CDS;gene=Clcnkb;product=chloride channel protein ClC-Kb isoform X2;protein_id=XP_006539129.1;extra_copy_number=0
CM058244.1	Liftoff	CDS	138617167	138617380	.	-	.	ID=cds-XP_006539129.1;Parent=rna-XM_006539066.4;Dbxref=GeneID:56365,GenBank:XP_006539129.1,MGI:MGI:1930643;Name=XP_006539129.1;gbkey=CDS;gene=Clcnkb;product=chloride channel protein ClC-Kb isoform X2;protein_id=XP_006539129.1;extra_copy_number=0
CM058244.1	Liftoff	CDS	138617669	138617779	.	-	.	ID=cds-XP_006539129.1;Parent=rna-XM_006539066.4;Dbxref=GeneID:56365,GenBank:XP_006539129.1,MGI:MGI:1930643;Name=XP_006539129.1;gbkey=CDS;gene=Clcnkb;product=chloride channel protein ClC-Kb isoform X2;protein_id=XP_006539129.1;extra_copy_number=0
CM058244.1	Liftoff	CDS	138617939	138618008	.	-	.	ID=cds-XP_006539129.1;Parent=rna-XM_006539066.4;Dbxref=GeneID:56365,GenBank:XP_006539129.1,MGI:MGI:1930643;Name=XP_006539129.1;gbkey=CDS;gene=Clcnkb;product=chloride channel protein ClC-Kb isoform X2;protein_id=XP_006539129.1;extra_copy_number=0
CM058244.1	Liftoff	CDS	138618689	138618862	.	-	.	ID=cds-XP_006539129.1;Parent=rna-XM_006539066.4;Dbxref=GeneID:56365,GenBank:XP_006539129.1,MGI:MGI:1930643;Name=XP_006539129.1;gbkey=CDS;gene=Clcnkb;product=chloride channel protein ClC-Kb isoform X2;protein_id=XP_006539129.1;extra_copy_number=0
CM058244.1	Liftoff	CDS	138619105	138619189	.	-	.	ID=cds-XP_006539129.1;Parent=rna-XM_006539066.4;Dbxref=GeneID:56365,GenBank:XP_006539129.1,MGI:MGI:1930643;Name=XP_006539129.1;gbkey=CDS;gene=Clcnkb;product=chloride channel protein ClC-Kb isoform X2;protein_id=XP_006539129.1;extra_copy_number=0
CM058244.1	Liftoff	CDS	138619879	138619980	.	-	.	ID=cds-XP_006539129.1;Parent=rna-XM_006539066.4;Dbxref=GeneID:56365,GenBank:XP_006539129.1,MGI:MGI:1930643;Name=XP_006539129.1;gbkey=CDS;gene=Clcnkb;product=chloride channel protein ClC-Kb isoform X2;protein_id=XP_006539129.1;extra_copy_number=0
CM058244.1	Liftoff	CDS	138620057	138620141	.	-	.	ID=cds-XP_006539129.1;Parent=rna-XM_006539066.4;Dbxref=GeneID:56365,GenBank:XP_006539129.1,MGI:MGI:1930643;Name=XP_006539129.1;gbkey=CDS;gene=Clcnkb;product=chloride channel protein ClC-Kb isoform X2;protein_id=XP_006539129.1;extra_copy_number=0
CM058244.1	Liftoff	CDS	138620746	138620871	.	-	.	ID=cds-XP_006539129.1;Parent=rna-XM_006539066.4;Dbxref=GeneID:56365,GenBank:XP_006539129.1,MGI:MGI:1930643;Name=XP_006539129.1;gbkey=CDS;gene=Clcnkb;product=chloride channel protein ClC-Kb isoform X2;protein_id=XP_006539129.1;extra_copy_number=0
CM058244.1	Liftoff	CDS	138620953	138621031	.	-	.	ID=cds-XP_006539129.1;Parent=rna-XM_006539066.4;Dbxref=GeneID:56365,GenBank:XP_006539129.1,MGI:MGI:1930643;Name=XP_006539129.1;gbkey=CDS;gene=Clcnkb;product=chloride channel protein ClC-Kb isoform X2;protein_id=XP_006539129.1;extra_copy_number=0
CM058244.1	Liftoff	CDS	138621106	138621183	.	-	.	ID=cds-XP_006539129.1;Parent=rna-XM_006539066.4;Dbxref=GeneID:56365,GenBank:XP_006539129.1,MGI:MGI:1930643;Name=XP_006539129.1;gbkey=CDS;gene=Clcnkb;product=chloride channel protein ClC-Kb isoform X2;protein_id=XP_006539129.1;extra_copy_number=0
CM058244.1	Liftoff	CDS	138621555	138621694	.	-	.	ID=cds-XP_006539129.1;Parent=rna-XM_006539066.4;Dbxref=GeneID:56365,GenBank:XP_006539129.1,MGI:MGI:1930643;Name=XP_006539129.1;gbkey=CDS;gene=Clcnkb;product=chloride channel protein ClC-Kb isoform X2;protein_id=XP_006539129.1;extra_copy_number=0
CM058244.1	Liftoff	CDS	138623244	138623372	.	-	.	ID=cds-XP_006539129.1;Parent=rna-XM_006539066.4;Dbxref=GeneID:56365,GenBank:XP_006539129.1,MGI:MGI:1930643;Name=XP_006539129.1;gbkey=CDS;gene=Clcnkb;product=chloride channel protein ClC-Kb isoform X2;protein_id=XP_006539129.1;extra_copy_number=0
CM058244.1	Liftoff	CDS	138623804	138623932	.	-	.	ID=cds-XP_006539129.1;Parent=rna-XM_006539066.4;Dbxref=GeneID:56365,GenBank:XP_006539129.1,MGI:MGI:1930643;Name=XP_006539129.1;gbkey=CDS;gene=Clcnkb;product=chloride channel protein ClC-Kb isoform X2;protein_id=XP_006539129.1;extra_copy_number=0
CM058244.1	Liftoff	CDS	138624555	138624654	.	-	.	ID=cds-XP_006539129.1;Parent=rna-XM_006539066.4;Dbxref=GeneID:56365,GenBank:XP_006539129.1,MGI:MGI:1930643;Name=XP_006539129.1;gbkey=CDS;gene=Clcnkb;product=chloride channel protein ClC-Kb isoform X2;protein_id=XP_006539129.1;extra_copy_number=0
CM058244.1	Liftoff	mRNA	138613719	138625392	.	-	.	ID=rna-XM_006539067.4;Parent=gene-Clcnkb;Dbxref=GeneID:56365,GenBank:XM_006539067.4,MGI:MGI:1930643;Name=XM_006539067.4;gbkey=mRNA;gene=Clcnkb;model_evidence=Supporting evidence includes similarity to: 18 ESTs%2C and 100%25 coverage of the annotated genomic feature by RNAseq alignments%2C including 2 samples with support for all annotated introns;product=chloride channel%2C voltage-sensitive Kb%2C transcript variant X3;transcript_id=XM_006539067.4;matches_ref_protein=True;valid_ORF=True;extra_copy_number=0
CM058244.1	Liftoff	exon	138613719	138613994	.	-	.	ID=exon-XM_006539067.4-19;Parent=rna-XM_006539067.4;Dbxref=GeneID:56365,GenBank:XM_006539067.4,MGI:MGI:1930643;gbkey=mRNA;gene=Clcnkb;product=chloride channel%2C voltage-sensitive Kb%2C transcript variant X3;transcript_id=XM_006539067.4;extra_copy_number=0
CM058244.1	Liftoff	exon	138614115	138614201	.	-	.	ID=exon-XM_006539067.4-18;Parent=rna-XM_006539067.4;Dbxref=GeneID:56365,GenBank:XM_006539067.4,MGI:MGI:1930643;gbkey=mRNA;gene=Clcnkb;product=chloride channel%2C voltage-sensitive Kb%2C transcript variant X3;transcript_id=XM_006539067.4;extra_copy_number=0
CM058244.1	Liftoff	exon	138614414	138614497	.	-	.	ID=exon-XM_006539067.4-17;Parent=rna-XM_006539067.4;Dbxref=GeneID:56365,GenBank:XM_006539067.4,MGI:MGI:1930643;gbkey=mRNA;gene=Clcnkb;product=chloride channel%2C voltage-sensitive Kb%2C transcript variant X3;transcript_id=XM_006539067.4;extra_copy_number=0
CM058244.1	Liftoff	exon	138614634	138614722	.	-	.	ID=exon-XM_006539067.4-16;Parent=rna-XM_006539067.4;Dbxref=GeneID:56365,GenBank:XM_006539067.4,MGI:MGI:1930643;gbkey=mRNA;gene=Clcnkb;product=chloride channel%2C voltage-sensitive Kb%2C transcript variant X3;transcript_id=XM_006539067.4;extra_copy_number=0
CM058244.1	Liftoff	exon	138616452	138616585	.	-	.	ID=exon-XM_006539067.4-15;Parent=rna-XM_006539067.4;Dbxref=GeneID:56365,GenBank:XM_006539067.4,MGI:MGI:1930643;gbkey=mRNA;gene=Clcnkb;product=chloride channel%2C voltage-sensitive Kb%2C transcript variant X3;transcript_id=XM_006539067.4;extra_copy_number=0
CM058244.1	Liftoff	exon	138617167	138617380	.	-	.	ID=exon-XM_006539067.4-14;Parent=rna-XM_006539067.4;Dbxref=GeneID:56365,GenBank:XM_006539067.4,MGI:MGI:1930643;gbkey=mRNA;gene=Clcnkb;product=chloride channel%2C voltage-sensitive Kb%2C transcript variant X3;transcript_id=XM_006539067.4;extra_copy_number=0
CM058244.1	Liftoff	exon	138617669	138617779	.	-	.	ID=exon-XM_006539067.4-13;Parent=rna-XM_006539067.4;Dbxref=GeneID:56365,GenBank:XM_006539067.4,MGI:MGI:1930643;gbkey=mRNA;gene=Clcnkb;product=chloride channel%2C voltage-sensitive Kb%2C transcript variant X3;transcript_id=XM_006539067.4;extra_copy_number=0
CM058244.1	Liftoff	exon	138617939	138618008	.	-	.	ID=exon-XM_006539067.4-12;Parent=rna-XM_006539067.4;Dbxref=GeneID:56365,GenBank:XM_006539067.4,MGI:MGI:1930643;gbkey=mRNA;gene=Clcnkb;product=chloride channel%2C voltage-sensitive Kb%2C transcript variant X3;transcript_id=XM_006539067.4;extra_copy_number=0
CM058244.1	Liftoff	exon	138619105	138619189	.	-	.	ID=exon-XM_006539067.4-11;Parent=rna-XM_006539067.4;Dbxref=GeneID:56365,GenBank:XM_006539067.4,MGI:MGI:1930643;gbkey=mRNA;gene=Clcnkb;product=chloride channel%2C voltage-sensitive Kb%2C transcript variant X3;transcript_id=XM_006539067.4;extra_copy_number=0
CM058244.1	Liftoff	exon	138619879	138619980	.	-	.	ID=exon-XM_006539067.4-10;Parent=rna-XM_006539067.4;Dbxref=GeneID:56365,GenBank:XM_006539067.4,MGI:MGI:1930643;gbkey=mRNA;gene=Clcnkb;product=chloride channel%2C voltage-sensitive Kb%2C transcript variant X3;transcript_id=XM_006539067.4;extra_copy_number=0
CM058244.1	Liftoff	exon	138620057	138620141	.	-	.	ID=exon-XM_006539067.4-9;Parent=rna-XM_006539067.4;Dbxref=GeneID:56365,GenBank:XM_006539067.4,MGI:MGI:1930643;gbkey=mRNA;gene=Clcnkb;product=chloride channel%2C voltage-sensitive Kb%2C transcript variant X3;transcript_id=XM_006539067.4;extra_copy_number=0
CM058244.1	Liftoff	exon	138620746	138620871	.	-	.	ID=exon-XM_006539067.4-8;Parent=rna-XM_006539067.4;Dbxref=GeneID:56365,GenBank:XM_006539067.4,MGI:MGI:1930643;gbkey=mRNA;gene=Clcnkb;product=chloride channel%2C voltage-sensitive Kb%2C transcript variant X3;transcript_id=XM_006539067.4;extra_copy_number=0
CM058244.1	Liftoff	exon	138620953	138621031	.	-	.	ID=exon-XM_006539067.4-7;Parent=rna-XM_006539067.4;Dbxref=GeneID:56365,GenBank:XM_006539067.4,MGI:MGI:1930643;gbkey=mRNA;gene=Clcnkb;product=chloride channel%2C voltage-sensitive Kb%2C transcript variant X3;transcript_id=XM_006539067.4;extra_copy_number=0
CM058244.1	Liftoff	exon	138621106	138621183	.	-	.	ID=exon-XM_006539067.4-6;Parent=rna-XM_006539067.4;Dbxref=GeneID:56365,GenBank:XM_006539067.4,MGI:MGI:1930643;gbkey=mRNA;gene=Clcnkb;product=chloride channel%2C voltage-sensitive Kb%2C transcript variant X3;transcript_id=XM_006539067.4;extra_copy_number=0
CM058244.1	Liftoff	exon	138621555	138621694	.	-	.	ID=exon-XM_006539067.4-5;Parent=rna-XM_006539067.4;Dbxref=GeneID:56365,GenBank:XM_006539067.4,MGI:MGI:1930643;gbkey=mRNA;gene=Clcnkb;product=chloride channel%2C voltage-sensitive Kb%2C transcript variant X3;transcript_id=XM_006539067.4;extra_copy_number=0
CM058244.1	Liftoff	exon	138623244	138623372	.	-	.	ID=exon-XM_006539067.4-4;Parent=rna-XM_006539067.4;Dbxref=GeneID:56365,GenBank:XM_006539067.4,MGI:MGI:1930643;gbkey=mRNA;gene=Clcnkb;product=chloride channel%2C voltage-sensitive Kb%2C transcript variant X3;transcript_id=XM_006539067.4;extra_copy_number=0
CM058244.1	Liftoff	exon	138623804	138623932	.	-	.	ID=exon-XM_006539067.4-3;Parent=rna-XM_006539067.4;Dbxref=GeneID:56365,GenBank:XM_006539067.4,MGI:MGI:1930643;gbkey=mRNA;gene=Clcnkb;product=chloride channel%2C voltage-sensitive Kb%2C transcript variant X3;transcript_id=XM_006539067.4;extra_copy_number=0
CM058244.1	Liftoff	exon	138624555	138624661	.	-	.	ID=exon-XM_006539067.4-2;Parent=rna-XM_006539067.4;Dbxref=GeneID:56365,GenBank:XM_006539067.4,MGI:MGI:1930643;gbkey=mRNA;gene=Clcnkb;product=chloride channel%2C voltage-sensitive Kb%2C transcript variant X3;transcript_id=XM_006539067.4;extra_copy_number=0
CM058244.1	Liftoff	exon	138625307	138625392	.	-	.	ID=exon-XM_006539067.4-1;Parent=rna-XM_006539067.4;Dbxref=GeneID:56365,GenBank:XM_006539067.4,MGI:MGI:1930643;gbkey=mRNA;gene=Clcnkb;product=chloride channel%2C voltage-sensitive Kb%2C transcript variant X3;transcript_id=XM_006539067.4;extra_copy_number=0
CM058244.1	Liftoff	CDS	138613947	138613994	.	-	.	ID=cds-XP_006539130.1;Parent=rna-XM_006539067.4;Dbxref=GeneID:56365,GenBank:XP_006539130.1,MGI:MGI:1930643;Name=XP_006539130.1;gbkey=CDS;gene=Clcnkb;product=chloride channel protein ClC-Kb isoform X3;protein_id=XP_006539130.1;extra_copy_number=0
CM058244.1	Liftoff	CDS	138614115	138614201	.	-	.	ID=cds-XP_006539130.1;Parent=rna-XM_006539067.4;Dbxref=GeneID:56365,GenBank:XP_006539130.1,MGI:MGI:1930643;Name=XP_006539130.1;gbkey=CDS;gene=Clcnkb;product=chloride channel protein ClC-Kb isoform X3;protein_id=XP_006539130.1;extra_copy_number=0
CM058244.1	Liftoff	CDS	138614414	138614497	.	-	.	ID=cds-XP_006539130.1;Parent=rna-XM_006539067.4;Dbxref=GeneID:56365,GenBank:XP_006539130.1,MGI:MGI:1930643;Name=XP_006539130.1;gbkey=CDS;gene=Clcnkb;product=chloride channel protein ClC-Kb isoform X3;protein_id=XP_006539130.1;extra_copy_number=0
CM058244.1	Liftoff	CDS	138614634	138614722	.	-	.	ID=cds-XP_006539130.1;Parent=rna-XM_006539067.4;Dbxref=GeneID:56365,GenBank:XP_006539130.1,MGI:MGI:1930643;Name=XP_006539130.1;gbkey=CDS;gene=Clcnkb;product=chloride channel protein ClC-Kb isoform X3;protein_id=XP_006539130.1;extra_copy_number=0
CM058244.1	Liftoff	CDS	138616452	138616585	.	-	.	ID=cds-XP_006539130.1;Parent=rna-XM_006539067.4;Dbxref=GeneID:56365,GenBank:XP_006539130.1,MGI:MGI:1930643;Name=XP_006539130.1;gbkey=CDS;gene=Clcnkb;product=chloride channel protein ClC-Kb isoform X3;protein_id=XP_006539130.1;extra_copy_number=0
CM058244.1	Liftoff	CDS	138617167	138617380	.	-	.	ID=cds-XP_006539130.1;Parent=rna-XM_006539067.4;Dbxref=GeneID:56365,GenBank:XP_006539130.1,MGI:MGI:1930643;Name=XP_006539130.1;gbkey=CDS;gene=Clcnkb;product=chloride channel protein ClC-Kb isoform X3;protein_id=XP_006539130.1;extra_copy_number=0
CM058244.1	Liftoff	CDS	138617669	138617779	.	-	.	ID=cds-XP_006539130.1;Parent=rna-XM_006539067.4;Dbxref=GeneID:56365,GenBank:XP_006539130.1,MGI:MGI:1930643;Name=XP_006539130.1;gbkey=CDS;gene=Clcnkb;product=chloride channel protein ClC-Kb isoform X3;protein_id=XP_006539130.1;extra_copy_number=0
CM058244.1	Liftoff	CDS	138617939	138618008	.	-	.	ID=cds-XP_006539130.1;Parent=rna-XM_006539067.4;Dbxref=GeneID:56365,GenBank:XP_006539130.1,MGI:MGI:1930643;Name=XP_006539130.1;gbkey=CDS;gene=Clcnkb;product=chloride channel protein ClC-Kb isoform X3;protein_id=XP_006539130.1;extra_copy_number=0
CM058244.1	Liftoff	CDS	138619105	138619189	.	-	.	ID=cds-XP_006539130.1;Parent=rna-XM_006539067.4;Dbxref=GeneID:56365,GenBank:XP_006539130.1,MGI:MGI:1930643;Name=XP_006539130.1;gbkey=CDS;gene=Clcnkb;product=chloride channel protein ClC-Kb isoform X3;protein_id=XP_006539130.1;extra_copy_number=0
CM058244.1	Liftoff	CDS	138619879	138619980	.	-	.	ID=cds-XP_006539130.1;Parent=rna-XM_006539067.4;Dbxref=GeneID:56365,GenBank:XP_006539130.1,MGI:MGI:1930643;Name=XP_006539130.1;gbkey=CDS;gene=Clcnkb;product=chloride channel protein ClC-Kb isoform X3;protein_id=XP_006539130.1;extra_copy_number=0
CM058244.1	Liftoff	CDS	138620057	138620141	.	-	.	ID=cds-XP_006539130.1;Parent=rna-XM_006539067.4;Dbxref=GeneID:56365,GenBank:XP_006539130.1,MGI:MGI:1930643;Name=XP_006539130.1;gbkey=CDS;gene=Clcnkb;product=chloride channel protein ClC-Kb isoform X3;protein_id=XP_006539130.1;extra_copy_number=0
CM058244.1	Liftoff	CDS	138620746	138620871	.	-	.	ID=cds-XP_006539130.1;Parent=rna-XM_006539067.4;Dbxref=GeneID:56365,GenBank:XP_006539130.1,MGI:MGI:1930643;Name=XP_006539130.1;gbkey=CDS;gene=Clcnkb;product=chloride channel protein ClC-Kb isoform X3;protein_id=XP_006539130.1;extra_copy_number=0
CM058244.1	Liftoff	CDS	138620953	138621031	.	-	.	ID=cds-XP_006539130.1;Parent=rna-XM_006539067.4;Dbxref=GeneID:56365,GenBank:XP_006539130.1,MGI:MGI:1930643;Name=XP_006539130.1;gbkey=CDS;gene=Clcnkb;product=chloride channel protein ClC-Kb isoform X3;protein_id=XP_006539130.1;extra_copy_number=0
CM058244.1	Liftoff	CDS	138621106	138621183	.	-	.	ID=cds-XP_006539130.1;Parent=rna-XM_006539067.4;Dbxref=GeneID:56365,GenBank:XP_006539130.1,MGI:MGI:1930643;Name=XP_006539130.1;gbkey=CDS;gene=Clcnkb;product=chloride channel protein ClC-Kb isoform X3;protein_id=XP_006539130.1;extra_copy_number=0
CM058244.1	Liftoff	CDS	138621555	138621694	.	-	.	ID=cds-XP_006539130.1;Parent=rna-XM_006539067.4;Dbxref=GeneID:56365,GenBank:XP_006539130.1,MGI:MGI:1930643;Name=XP_006539130.1;gbkey=CDS;gene=Clcnkb;product=chloride channel protein ClC-Kb isoform X3;protein_id=XP_006539130.1;extra_copy_number=0
CM058244.1	Liftoff	CDS	138623244	138623372	.	-	.	ID=cds-XP_006539130.1;Parent=rna-XM_006539067.4;Dbxref=GeneID:56365,GenBank:XP_006539130.1,MGI:MGI:1930643;Name=XP_006539130.1;gbkey=CDS;gene=Clcnkb;product=chloride channel protein ClC-Kb isoform X3;protein_id=XP_006539130.1;extra_copy_number=0
CM058244.1	Liftoff	CDS	138623804	138623932	.	-	.	ID=cds-XP_006539130.1;Parent=rna-XM_006539067.4;Dbxref=GeneID:56365,GenBank:XP_006539130.1,MGI:MGI:1930643;Name=XP_006539130.1;gbkey=CDS;gene=Clcnkb;product=chloride channel protein ClC-Kb isoform X3;protein_id=XP_006539130.1;extra_copy_number=0
CM058244.1	Liftoff	CDS	138624555	138624654	.	-	.	ID=cds-XP_006539130.1;Parent=rna-XM_006539067.4;Dbxref=GeneID:56365,GenBank:XP_006539130.1,MGI:MGI:1930643;Name=XP_006539130.1;gbkey=CDS;gene=Clcnkb;product=chloride channel protein ClC-Kb isoform X3;protein_id=XP_006539130.1;extra_copy_number=0
CM058244.1	Liftoff	mRNA	138613719	138625373	.	-	.	ID=rna-XM_011250307.3;Parent=gene-Clcnkb;Dbxref=GeneID:56365,GenBank:XM_011250307.3,MGI:MGI:1930643;Name=XM_011250307.3;gbkey=mRNA;gene=Clcnkb;model_evidence=Supporting evidence includes similarity to: 14 ESTs%2C 21 Proteins%2C and 100%25 coverage of the annotated genomic feature by RNAseq alignments%2C including 2 samples with support for all annotated introns;product=chloride channel%2C voltage-sensitive Kb%2C transcript variant X1;transcript_id=XM_011250307.3;matches_ref_protein=True;valid_ORF=True;extra_copy_number=0
CM058244.1	Liftoff	exon	138613719	138613994	.	-	.	ID=exon-XM_011250307.3-20;Parent=rna-XM_011250307.3;Dbxref=GeneID:56365,GenBank:XM_011250307.3,MGI:MGI:1930643;gbkey=mRNA;gene=Clcnkb;product=chloride channel%2C voltage-sensitive Kb%2C transcript variant X1;transcript_id=XM_011250307.3;extra_copy_number=0
CM058244.1	Liftoff	exon	138614115	138614201	.	-	.	ID=exon-XM_011250307.3-19;Parent=rna-XM_011250307.3;Dbxref=GeneID:56365,GenBank:XM_011250307.3,MGI:MGI:1930643;gbkey=mRNA;gene=Clcnkb;product=chloride channel%2C voltage-sensitive Kb%2C transcript variant X1;transcript_id=XM_011250307.3;extra_copy_number=0
CM058244.1	Liftoff	exon	138614414	138614497	.	-	.	ID=exon-XM_011250307.3-18;Parent=rna-XM_011250307.3;Dbxref=GeneID:56365,GenBank:XM_011250307.3,MGI:MGI:1930643;gbkey=mRNA;gene=Clcnkb;product=chloride channel%2C voltage-sensitive Kb%2C transcript variant X1;transcript_id=XM_011250307.3;extra_copy_number=0
CM058244.1	Liftoff	exon	138614634	138614722	.	-	.	ID=exon-XM_011250307.3-17;Parent=rna-XM_011250307.3;Dbxref=GeneID:56365,GenBank:XM_011250307.3,MGI:MGI:1930643;gbkey=mRNA;gene=Clcnkb;product=chloride channel%2C voltage-sensitive Kb%2C transcript variant X1;transcript_id=XM_011250307.3;extra_copy_number=0
CM058244.1	Liftoff	exon	138616452	138616585	.	-	.	ID=exon-XM_011250307.3-16;Parent=rna-XM_011250307.3;Dbxref=GeneID:56365,GenBank:XM_011250307.3,MGI:MGI:1930643;gbkey=mRNA;gene=Clcnkb;product=chloride channel%2C voltage-sensitive Kb%2C transcript variant X1;transcript_id=XM_011250307.3;extra_copy_number=0
CM058244.1	Liftoff	exon	138617167	138617380	.	-	.	ID=exon-XM_011250307.3-15;Parent=rna-XM_011250307.3;Dbxref=GeneID:56365,GenBank:XM_011250307.3,MGI:MGI:1930643;gbkey=mRNA;gene=Clcnkb;product=chloride channel%2C voltage-sensitive Kb%2C transcript variant X1;transcript_id=XM_011250307.3;extra_copy_number=0
CM058244.1	Liftoff	exon	138617669	138617779	.	-	.	ID=exon-XM_011250307.3-14;Parent=rna-XM_011250307.3;Dbxref=GeneID:56365,GenBank:XM_011250307.3,MGI:MGI:1930643;gbkey=mRNA;gene=Clcnkb;product=chloride channel%2C voltage-sensitive Kb%2C transcript variant X1;transcript_id=XM_011250307.3;extra_copy_number=0
CM058244.1	Liftoff	exon	138617939	138618008	.	-	.	ID=exon-XM_011250307.3-13;Parent=rna-XM_011250307.3;Dbxref=GeneID:56365,GenBank:XM_011250307.3,MGI:MGI:1930643;gbkey=mRNA;gene=Clcnkb;product=chloride channel%2C voltage-sensitive Kb%2C transcript variant X1;transcript_id=XM_011250307.3;extra_copy_number=0
CM058244.1	Liftoff	exon	138618689	138618862	.	-	.	ID=exon-XM_011250307.3-12;Parent=rna-XM_011250307.3;Dbxref=GeneID:56365,GenBank:XM_011250307.3,MGI:MGI:1930643;gbkey=mRNA;gene=Clcnkb;product=chloride channel%2C voltage-sensitive Kb%2C transcript variant X1;transcript_id=XM_011250307.3;extra_copy_number=0
CM058244.1	Liftoff	exon	138619105	138619189	.	-	.	ID=exon-XM_011250307.3-11;Parent=rna-XM_011250307.3;Dbxref=GeneID:56365,GenBank:XM_011250307.3,MGI:MGI:1930643;gbkey=mRNA;gene=Clcnkb;product=chloride channel%2C voltage-sensitive Kb%2C transcript variant X1;transcript_id=XM_011250307.3;extra_copy_number=0
CM058244.1	Liftoff	exon	138619879	138619980	.	-	.	ID=exon-XM_011250307.3-10;Parent=rna-XM_011250307.3;Dbxref=GeneID:56365,GenBank:XM_011250307.3,MGI:MGI:1930643;gbkey=mRNA;gene=Clcnkb;product=chloride channel%2C voltage-sensitive Kb%2C transcript variant X1;transcript_id=XM_011250307.3;extra_copy_number=0
CM058244.1	Liftoff	exon	138620057	138620141	.	-	.	ID=exon-XM_011250307.3-9;Parent=rna-XM_011250307.3;Dbxref=GeneID:56365,GenBank:XM_011250307.3,MGI:MGI:1930643;gbkey=mRNA;gene=Clcnkb;product=chloride channel%2C voltage-sensitive Kb%2C transcript variant X1;transcript_id=XM_011250307.3;extra_copy_number=0
CM058244.1	Liftoff	exon	138620746	138620871	.	-	.	ID=exon-XM_011250307.3-8;Parent=rna-XM_011250307.3;Dbxref=GeneID:56365,GenBank:XM_011250307.3,MGI:MGI:1930643;gbkey=mRNA;gene=Clcnkb;product=chloride channel%2C voltage-sensitive Kb%2C transcript variant X1;transcript_id=XM_011250307.3;extra_copy_number=0
CM058244.1	Liftoff	exon	138620953	138621031	.	-	.	ID=exon-XM_011250307.3-7;Parent=rna-XM_011250307.3;Dbxref=GeneID:56365,GenBank:XM_011250307.3,MGI:MGI:1930643;gbkey=mRNA;gene=Clcnkb;product=chloride channel%2C voltage-sensitive Kb%2C transcript variant X1;transcript_id=XM_011250307.3;extra_copy_number=0
CM058244.1	Liftoff	exon	138621106	138621183	.	-	.	ID=exon-XM_011250307.3-6;Parent=rna-XM_011250307.3;Dbxref=GeneID:56365,GenBank:XM_011250307.3,MGI:MGI:1930643;gbkey=mRNA;gene=Clcnkb;product=chloride channel%2C voltage-sensitive Kb%2C transcript variant X1;transcript_id=XM_011250307.3;extra_copy_number=0
CM058244.1	Liftoff	exon	138621555	138621694	.	-	.	ID=exon-XM_011250307.3-5;Parent=rna-XM_011250307.3;Dbxref=GeneID:56365,GenBank:XM_011250307.3,MGI:MGI:1930643;gbkey=mRNA;gene=Clcnkb;product=chloride channel%2C voltage-sensitive Kb%2C transcript variant X1;transcript_id=XM_011250307.3;extra_copy_number=0
CM058244.1	Liftoff	exon	138623244	138623372	.	-	.	ID=exon-XM_011250307.3-4;Parent=rna-XM_011250307.3;Dbxref=GeneID:56365,GenBank:XM_011250307.3,MGI:MGI:1930643;gbkey=mRNA;gene=Clcnkb;product=chloride channel%2C voltage-sensitive Kb%2C transcript variant X1;transcript_id=XM_011250307.3;extra_copy_number=0
CM058244.1	Liftoff	exon	138623804	138623932	.	-	.	ID=exon-XM_011250307.3-3;Parent=rna-XM_011250307.3;Dbxref=GeneID:56365,GenBank:XM_011250307.3,MGI:MGI:1930643;gbkey=mRNA;gene=Clcnkb;product=chloride channel%2C voltage-sensitive Kb%2C transcript variant X1;transcript_id=XM_011250307.3;extra_copy_number=0
CM058244.1	Liftoff	exon	138624555	138624661	.	-	.	ID=exon-XM_011250307.3-2;Parent=rna-XM_011250307.3;Dbxref=GeneID:56365,GenBank:XM_011250307.3,MGI:MGI:1930643;gbkey=mRNA;gene=Clcnkb;product=chloride channel%2C voltage-sensitive Kb%2C transcript variant X1;transcript_id=XM_011250307.3;extra_copy_number=0
CM058244.1	Liftoff	exon	138625296	138625373	.	-	.	ID=exon-XM_011250307.3-1;Parent=rna-XM_011250307.3;Dbxref=GeneID:56365,GenBank:XM_011250307.3,MGI:MGI:1930643;gbkey=mRNA;gene=Clcnkb;product=chloride channel%2C voltage-sensitive Kb%2C transcript variant X1;transcript_id=XM_011250307.3;extra_copy_number=0
CM058244.1	Liftoff	CDS	138613947	138613994	.	-	.	ID=cds-XP_011248609.1;Parent=rna-XM_011250307.3;Dbxref=GeneID:56365,GenBank:XP_011248609.1,MGI:MGI:1930643;Name=XP_011248609.1;gbkey=CDS;gene=Clcnkb;product=chloride channel protein ClC-Kb isoform X1;protein_id=XP_011248609.1;extra_copy_number=0
CM058244.1	Liftoff	CDS	138614115	138614201	.	-	.	ID=cds-XP_011248609.1;Parent=rna-XM_011250307.3;Dbxref=GeneID:56365,GenBank:XP_011248609.1,MGI:MGI:1930643;Name=XP_011248609.1;gbkey=CDS;gene=Clcnkb;product=chloride channel protein ClC-Kb isoform X1;protein_id=XP_011248609.1;extra_copy_number=0
CM058244.1	Liftoff	CDS	138614414	138614497	.	-	.	ID=cds-XP_011248609.1;Parent=rna-XM_011250307.3;Dbxref=GeneID:56365,GenBank:XP_011248609.1,MGI:MGI:1930643;Name=XP_011248609.1;gbkey=CDS;gene=Clcnkb;product=chloride channel protein ClC-Kb isoform X1;protein_id=XP_011248609.1;extra_copy_number=0
CM058244.1	Liftoff	CDS	138614634	138614722	.	-	.	ID=cds-XP_011248609.1;Parent=rna-XM_011250307.3;Dbxref=GeneID:56365,GenBank:XP_011248609.1,MGI:MGI:1930643;Name=XP_011248609.1;gbkey=CDS;gene=Clcnkb;product=chloride channel protein ClC-Kb isoform X1;protein_id=XP_011248609.1;extra_copy_number=0
CM058244.1	Liftoff	CDS	138616452	138616585	.	-	.	ID=cds-XP_011248609.1;Parent=rna-XM_011250307.3;Dbxref=GeneID:56365,GenBank:XP_011248609.1,MGI:MGI:1930643;Name=XP_011248609.1;gbkey=CDS;gene=Clcnkb;product=chloride channel protein ClC-Kb isoform X1;protein_id=XP_011248609.1;extra_copy_number=0
CM058244.1	Liftoff	CDS	138617167	138617380	.	-	.	ID=cds-XP_011248609.1;Parent=rna-XM_011250307.3;Dbxref=GeneID:56365,GenBank:XP_011248609.1,MGI:MGI:1930643;Name=XP_011248609.1;gbkey=CDS;gene=Clcnkb;product=chloride channel protein ClC-Kb isoform X1;protein_id=XP_011248609.1;extra_copy_number=0
CM058244.1	Liftoff	CDS	138617669	138617779	.	-	.	ID=cds-XP_011248609.1;Parent=rna-XM_011250307.3;Dbxref=GeneID:56365,GenBank:XP_011248609.1,MGI:MGI:1930643;Name=XP_011248609.1;gbkey=CDS;gene=Clcnkb;product=chloride channel protein ClC-Kb isoform X1;protein_id=XP_011248609.1;extra_copy_number=0
CM058244.1	Liftoff	CDS	138617939	138618008	.	-	.	ID=cds-XP_011248609.1;Parent=rna-XM_011250307.3;Dbxref=GeneID:56365,GenBank:XP_011248609.1,MGI:MGI:1930643;Name=XP_011248609.1;gbkey=CDS;gene=Clcnkb;product=chloride channel protein ClC-Kb isoform X1;protein_id=XP_011248609.1;extra_copy_number=0
CM058244.1	Liftoff	CDS	138618689	138618862	.	-	.	ID=cds-XP_011248609.1;Parent=rna-XM_011250307.3;Dbxref=GeneID:56365,GenBank:XP_011248609.1,MGI:MGI:1930643;Name=XP_011248609.1;gbkey=CDS;gene=Clcnkb;product=chloride channel protein ClC-Kb isoform X1;protein_id=XP_011248609.1;extra_copy_number=0
CM058244.1	Liftoff	CDS	138619105	138619189	.	-	.	ID=cds-XP_011248609.1;Parent=rna-XM_011250307.3;Dbxref=GeneID:56365,GenBank:XP_011248609.1,MGI:MGI:1930643;Name=XP_011248609.1;gbkey=CDS;gene=Clcnkb;product=chloride channel protein ClC-Kb isoform X1;protein_id=XP_011248609.1;extra_copy_number=0
CM058244.1	Liftoff	CDS	138619879	138619980	.	-	.	ID=cds-XP_011248609.1;Parent=rna-XM_011250307.3;Dbxref=GeneID:56365,GenBank:XP_011248609.1,MGI:MGI:1930643;Name=XP_011248609.1;gbkey=CDS;gene=Clcnkb;product=chloride channel protein ClC-Kb isoform X1;protein_id=XP_011248609.1;extra_copy_number=0
CM058244.1	Liftoff	CDS	138620057	138620141	.	-	.	ID=cds-XP_011248609.1;Parent=rna-XM_011250307.3;Dbxref=GeneID:56365,GenBank:XP_011248609.1,MGI:MGI:1930643;Name=XP_011248609.1;gbkey=CDS;gene=Clcnkb;product=chloride channel protein ClC-Kb isoform X1;protein_id=XP_011248609.1;extra_copy_number=0
CM058244.1	Liftoff	CDS	138620746	138620871	.	-	.	ID=cds-XP_011248609.1;Parent=rna-XM_011250307.3;Dbxref=GeneID:56365,GenBank:XP_011248609.1,MGI:MGI:1930643;Name=XP_011248609.1;gbkey=CDS;gene=Clcnkb;product=chloride channel protein ClC-Kb isoform X1;protein_id=XP_011248609.1;extra_copy_number=0
CM058244.1	Liftoff	CDS	138620953	138621031	.	-	.	ID=cds-XP_011248609.1;Parent=rna-XM_011250307.3;Dbxref=GeneID:56365,GenBank:XP_011248609.1,MGI:MGI:1930643;Name=XP_011248609.1;gbkey=CDS;gene=Clcnkb;product=chloride channel protein ClC-Kb isoform X1;protein_id=XP_011248609.1;extra_copy_number=0
CM058244.1	Liftoff	CDS	138621106	138621183	.	-	.	ID=cds-XP_011248609.1;Parent=rna-XM_011250307.3;Dbxref=GeneID:56365,GenBank:XP_011248609.1,MGI:MGI:1930643;Name=XP_011248609.1;gbkey=CDS;gene=Clcnkb;product=chloride channel protein ClC-Kb isoform X1;protein_id=XP_011248609.1;extra_copy_number=0
CM058244.1	Liftoff	CDS	138621555	138621694	.	-	.	ID=cds-XP_011248609.1;Parent=rna-XM_011250307.3;Dbxref=GeneID:56365,GenBank:XP_011248609.1,MGI:MGI:1930643;Name=XP_011248609.1;gbkey=CDS;gene=Clcnkb;product=chloride channel protein ClC-Kb isoform X1;protein_id=XP_011248609.1;extra_copy_number=0
CM058244.1	Liftoff	CDS	138623244	138623372	.	-	.	ID=cds-XP_011248609.1;Parent=rna-XM_011250307.3;Dbxref=GeneID:56365,GenBank:XP_011248609.1,MGI:MGI:1930643;Name=XP_011248609.1;gbkey=CDS;gene=Clcnkb;product=chloride channel protein ClC-Kb isoform X1;protein_id=XP_011248609.1;extra_copy_number=0
CM058244.1	Liftoff	CDS	138623804	138623932	.	-	.	ID=cds-XP_011248609.1;Parent=rna-XM_011250307.3;Dbxref=GeneID:56365,GenBank:XP_011248609.1,MGI:MGI:1930643;Name=XP_011248609.1;gbkey=CDS;gene=Clcnkb;product=chloride channel protein ClC-Kb isoform X1;protein_id=XP_011248609.1;extra_copy_number=0
CM058244.1	Liftoff	CDS	138624555	138624654	.	-	.	ID=cds-XP_011248609.1;Parent=rna-XM_011250307.3;Dbxref=GeneID:56365,GenBank:XP_011248609.1,MGI:MGI:1930643;Name=XP_011248609.1;gbkey=CDS;gene=Clcnkb;product=chloride channel protein ClC-Kb isoform X1;protein_id=XP_011248609.1;extra_copy_number=0
CM058244.1	Liftoff	mRNA	138618870	138625488	.	-	.	ID=rna-XM_006539068.4;Parent=gene-Clcnkb;Dbxref=GeneID:56365,GenBank:XM_006539068.4,MGI:MGI:1930643;Name=XM_006539068.4;gbkey=mRNA;gene=Clcnkb;model_evidence=Supporting evidence includes similarity to: 4 ESTs%2C and 100%25 coverage of the annotated genomic feature by RNAseq alignments%2C including 1 sample with support for all annotated introns;product=chloride channel%2C voltage-sensitive Kb%2C transcript variant X4;transcript_id=XM_006539068.4;matches_ref_protein=True;valid_ORF=True;extra_copy_number=0
CM058244.1	Liftoff	exon	138618870	138618999	.	-	.	ID=exon-XM_006539068.4-12;Parent=rna-XM_006539068.4;Dbxref=GeneID:56365,GenBank:XM_006539068.4,MGI:MGI:1930643;gbkey=mRNA;gene=Clcnkb;product=chloride channel%2C voltage-sensitive Kb%2C transcript variant X4;transcript_id=XM_006539068.4;extra_copy_number=0
CM058244.1	Liftoff	exon	138619105	138619189	.	-	.	ID=exon-XM_006539068.4-11;Parent=rna-XM_006539068.4;Dbxref=GeneID:56365,GenBank:XM_006539068.4,MGI:MGI:1930643;gbkey=mRNA;gene=Clcnkb;product=chloride channel%2C voltage-sensitive Kb%2C transcript variant X4;transcript_id=XM_006539068.4;extra_copy_number=0
CM058244.1	Liftoff	exon	138619879	138619980	.	-	.	ID=exon-XM_006539068.4-10;Parent=rna-XM_006539068.4;Dbxref=GeneID:56365,GenBank:XM_006539068.4,MGI:MGI:1930643;gbkey=mRNA;gene=Clcnkb;product=chloride channel%2C voltage-sensitive Kb%2C transcript variant X4;transcript_id=XM_006539068.4;extra_copy_number=0
CM058244.1	Liftoff	exon	138620057	138620141	.	-	.	ID=exon-XM_006539068.4-9;Parent=rna-XM_006539068.4;Dbxref=GeneID:56365,GenBank:XM_006539068.4,MGI:MGI:1930643;gbkey=mRNA;gene=Clcnkb;product=chloride channel%2C voltage-sensitive Kb%2C transcript variant X4;transcript_id=XM_006539068.4;extra_copy_number=0
CM058244.1	Liftoff	exon	138620746	138620871	.	-	.	ID=exon-XM_006539068.4-8;Parent=rna-XM_006539068.4;Dbxref=GeneID:56365,GenBank:XM_006539068.4,MGI:MGI:1930643;gbkey=mRNA;gene=Clcnkb;product=chloride channel%2C voltage-sensitive Kb%2C transcript variant X4;transcript_id=XM_006539068.4;extra_copy_number=0
CM058244.1	Liftoff	exon	138620953	138621031	.	-	.	ID=exon-XM_006539068.4-7;Parent=rna-XM_006539068.4;Dbxref=GeneID:56365,GenBank:XM_006539068.4,MGI:MGI:1930643;gbkey=mRNA;gene=Clcnkb;product=chloride channel%2C voltage-sensitive Kb%2C transcript variant X4;transcript_id=XM_006539068.4;extra_copy_number=0
CM058244.1	Liftoff	exon	138621106	138621183	.	-	.	ID=exon-XM_006539068.4-6;Parent=rna-XM_006539068.4;Dbxref=GeneID:56365,GenBank:XM_006539068.4,MGI:MGI:1930643;gbkey=mRNA;gene=Clcnkb;product=chloride channel%2C voltage-sensitive Kb%2C transcript variant X4;transcript_id=XM_006539068.4;extra_copy_number=0
CM058244.1	Liftoff	exon	138621555	138621694	.	-	.	ID=exon-XM_006539068.4-5;Parent=rna-XM_006539068.4;Dbxref=GeneID:56365,GenBank:XM_006539068.4,MGI:MGI:1930643;gbkey=mRNA;gene=Clcnkb;product=chloride channel%2C voltage-sensitive Kb%2C transcript variant X4;transcript_id=XM_006539068.4;extra_copy_number=0
CM058244.1	Liftoff	exon	138623244	138623372	.	-	.	ID=exon-XM_006539068.4-4;Parent=rna-XM_006539068.4;Dbxref=GeneID:56365,GenBank:XM_006539068.4,MGI:MGI:1930643;gbkey=mRNA;gene=Clcnkb;product=chloride channel%2C voltage-sensitive Kb%2C transcript variant X4;transcript_id=XM_006539068.4;extra_copy_number=0
CM058244.1	Liftoff	exon	138623804	138623932	.	-	.	ID=exon-XM_006539068.4-3;Parent=rna-XM_006539068.4;Dbxref=GeneID:56365,GenBank:XM_006539068.4,MGI:MGI:1930643;gbkey=mRNA;gene=Clcnkb;product=chloride channel%2C voltage-sensitive Kb%2C transcript variant X4;transcript_id=XM_006539068.4;extra_copy_number=0
CM058244.1	Liftoff	exon	138624555	138624661	.	-	.	ID=exon-XM_006539068.4-2;Parent=rna-XM_006539068.4;Dbxref=GeneID:56365,GenBank:XM_006539068.4,MGI:MGI:1930643;gbkey=mRNA;gene=Clcnkb;product=chloride channel%2C voltage-sensitive Kb%2C transcript variant X4;transcript_id=XM_006539068.4;extra_copy_number=0
CM058244.1	Liftoff	exon	138625307	138625488	.	-	.	ID=exon-XM_006539068.4-1;Parent=rna-XM_006539068.4;Dbxref=GeneID:56365,GenBank:XM_006539068.4,MGI:MGI:1930643;gbkey=mRNA;gene=Clcnkb;product=chloride channel%2C voltage-sensitive Kb%2C transcript variant X4;transcript_id=XM_006539068.4;extra_copy_number=0
CM058244.1	Liftoff	CDS	138618985	138618999	.	-	.	ID=cds-XP_006539131.1;Parent=rna-XM_006539068.4;Dbxref=GeneID:56365,GenBank:XP_006539131.1,MGI:MGI:1930643;Name=XP_006539131.1;gbkey=CDS;gene=Clcnkb;product=chloride channel protein ClC-Kb isoform X4;protein_id=XP_006539131.1;extra_copy_number=0
CM058244.1	Liftoff	CDS	138619105	138619189	.	-	.	ID=cds-XP_006539131.1;Parent=rna-XM_006539068.4;Dbxref=GeneID:56365,GenBank:XP_006539131.1,MGI:MGI:1930643;Name=XP_006539131.1;gbkey=CDS;gene=Clcnkb;product=chloride channel protein ClC-Kb isoform X4;protein_id=XP_006539131.1;extra_copy_number=0
CM058244.1	Liftoff	CDS	138619879	138619980	.	-	.	ID=cds-XP_006539131.1;Parent=rna-XM_006539068.4;Dbxref=GeneID:56365,GenBank:XP_006539131.1,MGI:MGI:1930643;Name=XP_006539131.1;gbkey=CDS;gene=Clcnkb;product=chloride channel protein ClC-Kb isoform X4;protein_id=XP_006539131.1;extra_copy_number=0
CM058244.1	Liftoff	CDS	138620057	138620141	.	-	.	ID=cds-XP_006539131.1;Parent=rna-XM_006539068.4;Dbxref=GeneID:56365,GenBank:XP_006539131.1,MGI:MGI:1930643;Name=XP_006539131.1;gbkey=CDS;gene=Clcnkb;product=chloride channel protein ClC-Kb isoform X4;protein_id=XP_006539131.1;extra_copy_number=0
CM058244.1	Liftoff	CDS	138620746	138620871	.	-	.	ID=cds-XP_006539131.1;Parent=rna-XM_006539068.4;Dbxref=GeneID:56365,GenBank:XP_006539131.1,MGI:MGI:1930643;Name=XP_006539131.1;gbkey=CDS;gene=Clcnkb;product=chloride channel protein ClC-Kb isoform X4;protein_id=XP_006539131.1;extra_copy_number=0
CM058244.1	Liftoff	CDS	138620953	138621031	.	-	.	ID=cds-XP_006539131.1;Parent=rna-XM_006539068.4;Dbxref=GeneID:56365,GenBank:XP_006539131.1,MGI:MGI:1930643;Name=XP_006539131.1;gbkey=CDS;gene=Clcnkb;product=chloride channel protein ClC-Kb isoform X4;protein_id=XP_006539131.1;extra_copy_number=0
CM058244.1	Liftoff	CDS	138621106	138621183	.	-	.	ID=cds-XP_006539131.1;Parent=rna-XM_006539068.4;Dbxref=GeneID:56365,GenBank:XP_006539131.1,MGI:MGI:1930643;Name=XP_006539131.1;gbkey=CDS;gene=Clcnkb;product=chloride channel protein ClC-Kb isoform X4;protein_id=XP_006539131.1;extra_copy_number=0
CM058244.1	Liftoff	CDS	138621555	138621694	.	-	.	ID=cds-XP_006539131.1;Parent=rna-XM_006539068.4;Dbxref=GeneID:56365,GenBank:XP_006539131.1,MGI:MGI:1930643;Name=XP_006539131.1;gbkey=CDS;gene=Clcnkb;product=chloride channel protein ClC-Kb isoform X4;protein_id=XP_006539131.1;extra_copy_number=0
CM058244.1	Liftoff	CDS	138623244	138623372	.	-	.	ID=cds-XP_006539131.1;Parent=rna-XM_006539068.4;Dbxref=GeneID:56365,GenBank:XP_006539131.1,MGI:MGI:1930643;Name=XP_006539131.1;gbkey=CDS;gene=Clcnkb;product=chloride channel protein ClC-Kb isoform X4;protein_id=XP_006539131.1;extra_copy_number=0
CM058244.1	Liftoff	CDS	138623804	138623932	.	-	.	ID=cds-XP_006539131.1;Parent=rna-XM_006539068.4;Dbxref=GeneID:56365,GenBank:XP_006539131.1,MGI:MGI:1930643;Name=XP_006539131.1;gbkey=CDS;gene=Clcnkb;product=chloride channel protein ClC-Kb isoform X4;protein_id=XP_006539131.1;extra_copy_number=0
CM058244.1	Liftoff	CDS	138624555	138624654	.	-	.	ID=cds-XP_006539131.1;Parent=rna-XM_006539068.4;Dbxref=GeneID:56365,GenBank:XP_006539131.1,MGI:MGI:1930643;Name=XP_006539131.1;gbkey=CDS;gene=Clcnkb;product=chloride channel protein ClC-Kb isoform X4;protein_id=XP_006539131.1;extra_copy_number=0
CM058244.1	Liftoff	gene	138630134	138634667	.	+	.	ID=gene-Hspb7;Dbxref=GeneID:29818,MGI:MGI:1352494;Name=Hspb7;description=heat shock protein family%2C member 7 (cardiovascular);gbkey=Gene;gene=Hspb7;gene_biotype=protein_coding;gene_synonym=27kDa,cvHsp,Hsp25-2;coverage=1.0;sequence_ID=0.999;valid_ORFs=1;extra_copy_number=0;copy_num_ID=gene-Hspb7_0
CM058244.1	Liftoff	mRNA	138630134	138634667	.	+	.	ID=rna-NM_013868.4;Parent=gene-Hspb7;Dbxref=GeneID:29818,GenBank:NM_013868.4,MGI:MGI:1352494;Name=NM_013868.4;gbkey=mRNA;gene=Hspb7;product=heat shock protein family%2C member 7 (cardiovascular);tag=RefSeq Select;transcript_id=NM_013868.4;matches_ref_protein=True;valid_ORF=True;extra_copy_number=0
CM058244.1	Liftoff	exon	138630134	138631335	.	+	.	ID=exon-NM_013868.4-1;Parent=rna-NM_013868.4;Dbxref=GeneID:29818,GenBank:NM_013868.4,MGI:MGI:1352494;gbkey=mRNA;gene=Hspb7;product=heat shock protein family%2C member 7 (cardiovascular);tag=RefSeq Select;transcript_id=NM_013868.4;extra_copy_number=0
CM058244.1	Liftoff	exon	138631856	138631989	.	+	.	ID=exon-NM_013868.4-2;Parent=rna-NM_013868.4;Dbxref=GeneID:29818,GenBank:NM_013868.4,MGI:MGI:1352494;gbkey=mRNA;gene=Hspb7;product=heat shock protein family%2C member 7 (cardiovascular);tag=RefSeq Select;transcript_id=NM_013868.4;extra_copy_number=0
CM058244.1	Liftoff	exon	138633234	138634667	.	+	.	ID=exon-NM_013868.4-3;Parent=rna-NM_013868.4;Dbxref=GeneID:29818,GenBank:NM_013868.4,MGI:MGI:1352494;gbkey=mRNA;gene=Hspb7;product=heat shock protein family%2C member 7 (cardiovascular);tag=RefSeq Select;transcript_id=NM_013868.4;extra_copy_number=0
CM058244.1	Liftoff	CDS	138631140	138631335	.	+	.	ID=cds-NP_038896.2;Parent=rna-NM_013868.4;Dbxref=CCDS:CCDS18873.1,GeneID:29818,GenBank:NP_038896.2,MGI:MGI:1352494;Name=NP_038896.2;gbkey=CDS;gene=Hspb7;product=heat shock protein beta-7;protein_id=NP_038896.2;tag=RefSeq Select;extra_copy_number=0
CM058244.1	Liftoff	CDS	138631856	138631989	.	+	.	ID=cds-NP_038896.2;Parent=rna-NM_013868.4;Dbxref=CCDS:CCDS18873.1,GeneID:29818,GenBank:NP_038896.2,MGI:MGI:1352494;Name=NP_038896.2;gbkey=CDS;gene=Hspb7;product=heat shock protein beta-7;protein_id=NP_038896.2;tag=RefSeq Select;extra_copy_number=0
CM058244.1	Liftoff	CDS	138633234	138633413	.	+	.	ID=cds-NP_038896.2;Parent=rna-NM_013868.4;Dbxref=CCDS:CCDS18873.1,GeneID:29818,GenBank:NP_038896.2,MGI:MGI:1352494;Name=NP_038896.2;gbkey=CDS;gene=Hspb7;product=heat shock protein beta-7;protein_id=NP_038896.2;tag=RefSeq Select;extra_copy_number=0
CM058244.1	Liftoff	gene	138642031	138645464	.	-	.	ID=gene-Srarp;Dbxref=GeneID:277744,MGI:MGI:2685540;Name=Srarp;description=steroid receptor associated and regulated protein;gbkey=Gene;gene=Srarp;gene_biotype=protein_coding;gene_synonym=Gm694;coverage=1.0;sequence_ID=1.0;valid_ORFs=1;extra_copy_number=0;copy_num_ID=gene-Srarp_0
CM058244.1	Liftoff	mRNA	138642031	138645464	.	-	.	ID=rna-NM_001033374.3;Parent=gene-Srarp;Dbxref=GeneID:277744,GenBank:NM_001033374.3,MGI:MGI:2685540;Name=NM_001033374.3;gbkey=mRNA;gene=Srarp;product=steroid receptor associated and regulated protein;tag=RefSeq Select;transcript_id=NM_001033374.3;matches_ref_protein=True;valid_ORF=True;extra_copy_number=0
CM058244.1	Liftoff	exon	138642031	138642815	.	-	.	ID=exon-NM_001033374.3-2;Parent=rna-NM_001033374.3;Dbxref=GeneID:277744,GenBank:NM_001033374.3,MGI:MGI:2685540;gbkey=mRNA;gene=Srarp;product=steroid receptor associated and regulated protein;tag=RefSeq Select;transcript_id=NM_001033374.3;extra_copy_number=0
CM058244.1	Liftoff	exon	138645345	138645464	.	-	.	ID=exon-NM_001033374.3-1;Parent=rna-NM_001033374.3;Dbxref=GeneID:277744,GenBank:NM_001033374.3,MGI:MGI:2685540;gbkey=mRNA;gene=Srarp;product=steroid receptor associated and regulated protein;tag=RefSeq Select;transcript_id=NM_001033374.3;extra_copy_number=0
CM058244.1	Liftoff	CDS	138642388	138642815	.	-	.	ID=cds-NP_001028546.1;Parent=rna-NM_001033374.3;Dbxref=CCDS:CCDS51347.1,GeneID:277744,GenBank:NP_001028546.1,MGI:MGI:2685540;Name=NP_001028546.1;gbkey=CDS;gene=Srarp;product=steroid receptor-associated and regulated protein;protein_id=NP_001028546.1;tag=RefSeq Select;extra_copy_number=0
CM058244.1	Liftoff	CDS	138645345	138645408	.	-	.	ID=cds-NP_001028546.1;Parent=rna-NM_001033374.3;Dbxref=CCDS:CCDS51347.1,GeneID:277744,GenBank:NP_001028546.1,MGI:MGI:2685540;Name=NP_001028546.1;gbkey=CDS;gene=Srarp;product=steroid receptor-associated and regulated protein;protein_id=NP_001028546.1;tag=RefSeq Select;extra_copy_number=0
CM058244.1	Liftoff	gene	138653353	138658281	.	-	.	ID=gene-Gm42337;Dbxref=GeneID:105247198,MGI:MGI:5625222;Name=Gm42337;description=predicted gene%2C 42337;gbkey=Gene;gene=Gm42337;gene_biotype=protein_coding;coverage=1.0;sequence_ID=1.0;valid_ORFs=1;extra_copy_number=0;copy_num_ID=gene-Gm42337_0
CM058244.1	Liftoff	mRNA	138653353	138658281	.	-	.	ID=rna-XM_030253993.1;Parent=gene-Gm42337;Dbxref=GeneID:105247198,GenBank:XM_030253993.1,MGI:MGI:5625222;Name=XM_030253993.1;gbkey=mRNA;gene=Gm42337;model_evidence=Supporting evidence includes similarity to: 2 long SRA reads%2C and 86%25 coverage of the annotated genomic feature by RNAseq alignments;product=predicted gene%2C 42337;transcript_id=XM_030253993.1;matches_ref_protein=True;valid_ORF=True;extra_copy_number=0
CM058244.1	Liftoff	exon	138653353	138653671	.	-	.	ID=exon-XM_030253993.1-4;Parent=rna-XM_030253993.1;Dbxref=GeneID:105247198,GenBank:XM_030253993.1,MGI:MGI:5625222;gbkey=mRNA;gene=Gm42337;product=predicted gene%2C 42337;transcript_id=XM_030253993.1;extra_copy_number=0
CM058244.1	Liftoff	exon	138653960	138654550	.	-	.	ID=exon-XM_030253993.1-3;Parent=rna-XM_030253993.1;Dbxref=GeneID:105247198,GenBank:XM_030253993.1,MGI:MGI:5625222;gbkey=mRNA;gene=Gm42337;product=predicted gene%2C 42337;transcript_id=XM_030253993.1;extra_copy_number=0
CM058244.1	Liftoff	exon	138656348	138656416	.	-	.	ID=exon-XM_030253993.1-2;Parent=rna-XM_030253993.1;Dbxref=GeneID:105247198,GenBank:XM_030253993.1,MGI:MGI:5625222;gbkey=mRNA;gene=Gm42337;product=predicted gene%2C 42337;transcript_id=XM_030253993.1;extra_copy_number=0
CM058244.1	Liftoff	exon	138658224	138658281	.	-	.	ID=exon-XM_030253993.1-1;Parent=rna-XM_030253993.1;Dbxref=GeneID:105247198,GenBank:XM_030253993.1,MGI:MGI:5625222;gbkey=mRNA;gene=Gm42337;product=predicted gene%2C 42337;transcript_id=XM_030253993.1;extra_copy_number=0
CM058244.1	Liftoff	CDS	138653604	138653671	.	-	.	ID=cds-XP_030109853.1;Parent=rna-XM_030253993.1;Dbxref=GeneID:105247198,GenBank:XP_030109853.1,MGI:MGI:5625222;Name=XP_030109853.1;gbkey=CDS;gene=Gm42337;product=translation initiation factor IF-2-like;protein_id=XP_030109853.1;extra_copy_number=0
CM058244.1	Liftoff	CDS	138653960	138654550	.	-	.	ID=cds-XP_030109853.1;Parent=rna-XM_030253993.1;Dbxref=GeneID:105247198,GenBank:XP_030109853.1,MGI:MGI:5625222;Name=XP_030109853.1;gbkey=CDS;gene=Gm42337;product=translation initiation factor IF-2-like;protein_id=XP_030109853.1;extra_copy_number=0
CM058244.1	Liftoff	CDS	138656348	138656416	.	-	.	ID=cds-XP_030109853.1;Parent=rna-XM_030253993.1;Dbxref=GeneID:105247198,GenBank:XP_030109853.1,MGI:MGI:5625222;Name=XP_030109853.1;gbkey=CDS;gene=Gm42337;product=translation initiation factor IF-2-like;protein_id=XP_030109853.1;extra_copy_number=0
CM058244.1	Liftoff	CDS	138658224	138658281	.	-	.	ID=cds-XP_030109853.1;Parent=rna-XM_030253993.1;Dbxref=GeneID:105247198,GenBank:XP_030109853.1,MGI:MGI:5625222;Name=XP_030109853.1;gbkey=CDS;gene=Gm42337;product=translation initiation factor IF-2-like;protein_id=XP_030109853.1;extra_copy_number=0
CM058244.1	Liftoff	gene	138654040	138677304	.	+	.	ID=gene-Zbtb17;Dbxref=GeneID:22642,MGI:MGI:107410;Name=Zbtb17;description=zinc finger and BTB domain containing 17;gbkey=Gene;gene=Zbtb17;gene_biotype=protein_coding;gene_synonym=Lp-1,Miz1,mZ13,Zfp100;coverage=1.0;sequence_ID=0.997;valid_ORFs=4;extra_copy_number=0;copy_num_ID=gene-Zbtb17_0
CM058244.1	Liftoff	mRNA	138654040	138677304	.	+	.	ID=rna-NM_009541.2;Parent=gene-Zbtb17;Dbxref=GeneID:22642,GenBank:NM_009541.2,MGI:MGI:107410;Name=NM_009541.2;gbkey=mRNA;gene=Zbtb17;product=zinc finger and BTB domain containing 17%2C transcript variant 1;tag=RefSeq Select;transcript_id=NM_009541.2;matches_ref_protein=True;valid_ORF=True;extra_copy_number=0
CM058244.1	Liftoff	exon	138654040	138654169	.	+	.	ID=exon-NM_009541.2-1;Parent=rna-NM_009541.2;Dbxref=GeneID:22642,GenBank:NM_009541.2,MGI:MGI:107410;gbkey=mRNA;gene=Zbtb17;product=zinc finger and BTB domain containing 17%2C transcript variant 1;tag=RefSeq Select;transcript_id=NM_009541.2;extra_copy_number=0
CM058244.1	Liftoff	exon	138656618	138656704	.	+	.	ID=exon-NM_009541.2-2;Parent=rna-NM_009541.2;Dbxref=GeneID:22642,GenBank:NM_009541.2,MGI:MGI:107410;gbkey=mRNA;gene=Zbtb17;product=zinc finger and BTB domain containing 17%2C transcript variant 1;tag=RefSeq Select;transcript_id=NM_009541.2;extra_copy_number=0
CM058244.1	Liftoff	exon	138671136	138671342	.	+	.	ID=exon-NM_009541.2-3;Parent=rna-NM_009541.2;Dbxref=GeneID:22642,GenBank:NM_009541.2,MGI:MGI:107410;gbkey=mRNA;gene=Zbtb17;product=zinc finger and BTB domain containing 17%2C transcript variant 1;tag=RefSeq Select;transcript_id=NM_009541.2;extra_copy_number=0
CM058244.1	Liftoff	exon	138671902	138672090	.	+	.	ID=exon-NM_009541.2-4;Parent=rna-NM_009541.2;Dbxref=GeneID:22642,GenBank:NM_009541.2,MGI:MGI:107410;gbkey=mRNA;gene=Zbtb17;product=zinc finger and BTB domain containing 17%2C transcript variant 1;tag=RefSeq Select;transcript_id=NM_009541.2;extra_copy_number=0
CM058244.1	Liftoff	exon	138672634	138672774	.	+	.	ID=exon-NM_009541.2-5;Parent=rna-NM_009541.2;Dbxref=GeneID:22642,GenBank:NM_009541.2,MGI:MGI:107410;gbkey=mRNA;gene=Zbtb17;product=zinc finger and BTB domain containing 17%2C transcript variant 1;tag=RefSeq Select;transcript_id=NM_009541.2;extra_copy_number=0
CM058244.1	Liftoff	exon	138673040	138673162	.	+	.	ID=exon-NM_009541.2-6;Parent=rna-NM_009541.2;Dbxref=GeneID:22642,GenBank:NM_009541.2,MGI:MGI:107410;gbkey=mRNA;gene=Zbtb17;product=zinc finger and BTB domain containing 17%2C transcript variant 1;tag=RefSeq Select;transcript_id=NM_009541.2;extra_copy_number=0
CM058244.1	Liftoff	exon	138673604	138673845	.	+	.	ID=exon-NM_009541.2-7;Parent=rna-NM_009541.2;Dbxref=GeneID:22642,GenBank:NM_009541.2,MGI:MGI:107410;gbkey=mRNA;gene=Zbtb17;product=zinc finger and BTB domain containing 17%2C transcript variant 1;tag=RefSeq Select;transcript_id=NM_009541.2;extra_copy_number=0
CM058244.1	Liftoff	exon	138673927	138674069	.	+	.	ID=exon-NM_009541.2-8;Parent=rna-NM_009541.2;Dbxref=GeneID:22642,GenBank:NM_009541.2,MGI:MGI:107410;gbkey=mRNA;gene=Zbtb17;product=zinc finger and BTB domain containing 17%2C transcript variant 1;tag=RefSeq Select;transcript_id=NM_009541.2;extra_copy_number=0
CM058244.1	Liftoff	exon	138674156	138674456	.	+	.	ID=exon-NM_009541.2-9;Parent=rna-NM_009541.2;Dbxref=GeneID:22642,GenBank:NM_009541.2,MGI:MGI:107410;gbkey=mRNA;gene=Zbtb17;product=zinc finger and BTB domain containing 17%2C transcript variant 1;tag=RefSeq Select;transcript_id=NM_009541.2;extra_copy_number=0
CM058244.1	Liftoff	exon	138674716	138674803	.	+	.	ID=exon-NM_009541.2-10;Parent=rna-NM_009541.2;Dbxref=GeneID:22642,GenBank:NM_009541.2,MGI:MGI:107410;gbkey=mRNA;gene=Zbtb17;product=zinc finger and BTB domain containing 17%2C transcript variant 1;tag=RefSeq Select;transcript_id=NM_009541.2;extra_copy_number=0
CM058244.1	Liftoff	exon	138674891	138675007	.	+	.	ID=exon-NM_009541.2-11;Parent=rna-NM_009541.2;Dbxref=GeneID:22642,GenBank:NM_009541.2,MGI:MGI:107410;gbkey=mRNA;gene=Zbtb17;product=zinc finger and BTB domain containing 17%2C transcript variant 1;tag=RefSeq Select;transcript_id=NM_009541.2;extra_copy_number=0
CM058244.1	Liftoff	exon	138675089	138675209	.	+	.	ID=exon-NM_009541.2-12;Parent=rna-NM_009541.2;Dbxref=GeneID:22642,GenBank:NM_009541.2,MGI:MGI:107410;gbkey=mRNA;gene=Zbtb17;product=zinc finger and BTB domain containing 17%2C transcript variant 1;tag=RefSeq Select;transcript_id=NM_009541.2;extra_copy_number=0
CM058244.1	Liftoff	exon	138675344	138675474	.	+	.	ID=exon-NM_009541.2-13;Parent=rna-NM_009541.2;Dbxref=GeneID:22642,GenBank:NM_009541.2,MGI:MGI:107410;gbkey=mRNA;gene=Zbtb17;product=zinc finger and BTB domain containing 17%2C transcript variant 1;tag=RefSeq Select;transcript_id=NM_009541.2;extra_copy_number=0
CM058244.1	Liftoff	exon	138675715	138675924	.	+	.	ID=exon-NM_009541.2-14;Parent=rna-NM_009541.2;Dbxref=GeneID:22642,GenBank:NM_009541.2,MGI:MGI:107410;gbkey=mRNA;gene=Zbtb17;product=zinc finger and BTB domain containing 17%2C transcript variant 1;tag=RefSeq Select;transcript_id=NM_009541.2;extra_copy_number=0
CM058244.1	Liftoff	exon	138676041	138676130	.	+	.	ID=exon-NM_009541.2-15;Parent=rna-NM_009541.2;Dbxref=GeneID:22642,GenBank:NM_009541.2,MGI:MGI:107410;gbkey=mRNA;gene=Zbtb17;product=zinc finger and BTB domain containing 17%2C transcript variant 1;tag=RefSeq Select;transcript_id=NM_009541.2;extra_copy_number=0
CM058244.1	Liftoff	exon	138676210	138677304	.	+	.	ID=exon-NM_009541.2-16;Parent=rna-NM_009541.2;Dbxref=GeneID:22642,GenBank:NM_009541.2,MGI:MGI:107410;gbkey=mRNA;gene=Zbtb17;product=zinc finger and BTB domain containing 17%2C transcript variant 1;tag=RefSeq Select;transcript_id=NM_009541.2;extra_copy_number=0
CM058244.1	Liftoff	CDS	138671138	138671342	.	+	.	ID=cds-NP_033567.2;Parent=rna-NM_009541.2;Dbxref=CCDS:CCDS18875.1,GeneID:22642,GenBank:NP_033567.2,MGI:MGI:107410;Name=NP_033567.2;Note=isoform 1 is encoded by transcript variant 1;gbkey=CDS;gene=Zbtb17;product=zinc finger and BTB domain-containing protein 17 isoform 1;protein_id=NP_033567.2;tag=RefSeq Select;extra_copy_number=0
CM058244.1	Liftoff	CDS	138671902	138672090	.	+	.	ID=cds-NP_033567.2;Parent=rna-NM_009541.2;Dbxref=CCDS:CCDS18875.1,GeneID:22642,GenBank:NP_033567.2,MGI:MGI:107410;Name=NP_033567.2;Note=isoform 1 is encoded by transcript variant 1;gbkey=CDS;gene=Zbtb17;product=zinc finger and BTB domain-containing protein 17 isoform 1;protein_id=NP_033567.2;tag=RefSeq Select;extra_copy_number=0
CM058244.1	Liftoff	CDS	138672634	138672774	.	+	.	ID=cds-NP_033567.2;Parent=rna-NM_009541.2;Dbxref=CCDS:CCDS18875.1,GeneID:22642,GenBank:NP_033567.2,MGI:MGI:107410;Name=NP_033567.2;Note=isoform 1 is encoded by transcript variant 1;gbkey=CDS;gene=Zbtb17;product=zinc finger and BTB domain-containing protein 17 isoform 1;protein_id=NP_033567.2;tag=RefSeq Select;extra_copy_number=0
CM058244.1	Liftoff	CDS	138673040	138673162	.	+	.	ID=cds-NP_033567.2;Parent=rna-NM_009541.2;Dbxref=CCDS:CCDS18875.1,GeneID:22642,GenBank:NP_033567.2,MGI:MGI:107410;Name=NP_033567.2;Note=isoform 1 is encoded by transcript variant 1;gbkey=CDS;gene=Zbtb17;product=zinc finger and BTB domain-containing protein 17 isoform 1;protein_id=NP_033567.2;tag=RefSeq Select;extra_copy_number=0
CM058244.1	Liftoff	CDS	138673604	138673845	.	+	.	ID=cds-NP_033567.2;Parent=rna-NM_009541.2;Dbxref=CCDS:CCDS18875.1,GeneID:22642,GenBank:NP_033567.2,MGI:MGI:107410;Name=NP_033567.2;Note=isoform 1 is encoded by transcript variant 1;gbkey=CDS;gene=Zbtb17;product=zinc finger and BTB domain-containing protein 17 isoform 1;protein_id=NP_033567.2;tag=RefSeq Select;extra_copy_number=0
CM058244.1	Liftoff	CDS	138673927	138674069	.	+	.	ID=cds-NP_033567.2;Parent=rna-NM_009541.2;Dbxref=CCDS:CCDS18875.1,GeneID:22642,GenBank:NP_033567.2,MGI:MGI:107410;Name=NP_033567.2;Note=isoform 1 is encoded by transcript variant 1;gbkey=CDS;gene=Zbtb17;product=zinc finger and BTB domain-containing protein 17 isoform 1;protein_id=NP_033567.2;tag=RefSeq Select;extra_copy_number=0
CM058244.1	Liftoff	CDS	138674156	138674456	.	+	.	ID=cds-NP_033567.2;Parent=rna-NM_009541.2;Dbxref=CCDS:CCDS18875.1,GeneID:22642,GenBank:NP_033567.2,MGI:MGI:107410;Name=NP_033567.2;Note=isoform 1 is encoded by transcript variant 1;gbkey=CDS;gene=Zbtb17;product=zinc finger and BTB domain-containing protein 17 isoform 1;protein_id=NP_033567.2;tag=RefSeq Select;extra_copy_number=0
CM058244.1	Liftoff	CDS	138674716	138674803	.	+	.	ID=cds-NP_033567.2;Parent=rna-NM_009541.2;Dbxref=CCDS:CCDS18875.1,GeneID:22642,GenBank:NP_033567.2,MGI:MGI:107410;Name=NP_033567.2;Note=isoform 1 is encoded by transcript variant 1;gbkey=CDS;gene=Zbtb17;product=zinc finger and BTB domain-containing protein 17 isoform 1;protein_id=NP_033567.2;tag=RefSeq Select;extra_copy_number=0
CM058244.1	Liftoff	CDS	138674891	138675007	.	+	.	ID=cds-NP_033567.2;Parent=rna-NM_009541.2;Dbxref=CCDS:CCDS18875.1,GeneID:22642,GenBank:NP_033567.2,MGI:MGI:107410;Name=NP_033567.2;Note=isoform 1 is encoded by transcript variant 1;gbkey=CDS;gene=Zbtb17;product=zinc finger and BTB domain-containing protein 17 isoform 1;protein_id=NP_033567.2;tag=RefSeq Select;extra_copy_number=0
CM058244.1	Liftoff	CDS	138675089	138675209	.	+	.	ID=cds-NP_033567.2;Parent=rna-NM_009541.2;Dbxref=CCDS:CCDS18875.1,GeneID:22642,GenBank:NP_033567.2,MGI:MGI:107410;Name=NP_033567.2;Note=isoform 1 is encoded by transcript variant 1;gbkey=CDS;gene=Zbtb17;product=zinc finger and BTB domain-containing protein 17 isoform 1;protein_id=NP_033567.2;tag=RefSeq Select;extra_copy_number=0
CM058244.1	Liftoff	CDS	138675344	138675474	.	+	.	ID=cds-NP_033567.2;Parent=rna-NM_009541.2;Dbxref=CCDS:CCDS18875.1,GeneID:22642,GenBank:NP_033567.2,MGI:MGI:107410;Name=NP_033567.2;Note=isoform 1 is encoded by transcript variant 1;gbkey=CDS;gene=Zbtb17;product=zinc finger and BTB domain-containing protein 17 isoform 1;protein_id=NP_033567.2;tag=RefSeq Select;extra_copy_number=0
CM058244.1	Liftoff	CDS	138675715	138675924	.	+	.	ID=cds-NP_033567.2;Parent=rna-NM_009541.2;Dbxref=CCDS:CCDS18875.1,GeneID:22642,GenBank:NP_033567.2,MGI:MGI:107410;Name=NP_033567.2;Note=isoform 1 is encoded by transcript variant 1;gbkey=CDS;gene=Zbtb17;product=zinc finger and BTB domain-containing protein 17 isoform 1;protein_id=NP_033567.2;tag=RefSeq Select;extra_copy_number=0
CM058244.1	Liftoff	CDS	138676041	138676130	.	+	.	ID=cds-NP_033567.2;Parent=rna-NM_009541.2;Dbxref=CCDS:CCDS18875.1,GeneID:22642,GenBank:NP_033567.2,MGI:MGI:107410;Name=NP_033567.2;Note=isoform 1 is encoded by transcript variant 1;gbkey=CDS;gene=Zbtb17;product=zinc finger and BTB domain-containing protein 17 isoform 1;protein_id=NP_033567.2;tag=RefSeq Select;extra_copy_number=0
CM058244.1	Liftoff	CDS	138676210	138676493	.	+	.	ID=cds-NP_033567.2;Parent=rna-NM_009541.2;Dbxref=CCDS:CCDS18875.1,GeneID:22642,GenBank:NP_033567.2,MGI:MGI:107410;Name=NP_033567.2;Note=isoform 1 is encoded by transcript variant 1;gbkey=CDS;gene=Zbtb17;product=zinc finger and BTB domain-containing protein 17 isoform 1;protein_id=NP_033567.2;tag=RefSeq Select;extra_copy_number=0
CM058244.1	Liftoff	mRNA	138654051	138676592	.	+	.	ID=rna-NM_001378826.1;Parent=gene-Zbtb17;Dbxref=GeneID:22642,GenBank:NM_001378826.1,MGI:MGI:107410;Name=NM_001378826.1;gbkey=mRNA;gene=Zbtb17;product=zinc finger and BTB domain containing 17%2C transcript variant 2;transcript_id=NM_001378826.1;matches_ref_protein=True;valid_ORF=True;extra_copy_number=0
CM058244.1	Liftoff	exon	138654051	138654169	.	+	.	ID=exon-NM_001378826.1-1;Parent=rna-NM_001378826.1;Dbxref=GeneID:22642,GenBank:NM_001378826.1,MGI:MGI:107410;gbkey=mRNA;gene=Zbtb17;product=zinc finger and BTB domain containing 17%2C transcript variant 2;transcript_id=NM_001378826.1;extra_copy_number=0
CM058244.1	Liftoff	exon	138656618	138656704	.	+	.	ID=exon-NM_001378826.1-2;Parent=rna-NM_001378826.1;Dbxref=GeneID:22642,GenBank:NM_001378826.1,MGI:MGI:107410;gbkey=mRNA;gene=Zbtb17;product=zinc finger and BTB domain containing 17%2C transcript variant 2;transcript_id=NM_001378826.1;extra_copy_number=0
CM058244.1	Liftoff	exon	138671136	138671342	.	+	.	ID=exon-NM_001378826.1-3;Parent=rna-NM_001378826.1;Dbxref=GeneID:22642,GenBank:NM_001378826.1,MGI:MGI:107410;gbkey=mRNA;gene=Zbtb17;product=zinc finger and BTB domain containing 17%2C transcript variant 2;transcript_id=NM_001378826.1;extra_copy_number=0
CM058244.1	Liftoff	exon	138671902	138672090	.	+	.	ID=exon-NM_001378826.1-4;Parent=rna-NM_001378826.1;Dbxref=GeneID:22642,GenBank:NM_001378826.1,MGI:MGI:107410;gbkey=mRNA;gene=Zbtb17;product=zinc finger and BTB domain containing 17%2C transcript variant 2;transcript_id=NM_001378826.1;extra_copy_number=0
CM058244.1	Liftoff	exon	138672634	138672774	.	+	.	ID=exon-NM_001378826.1-5;Parent=rna-NM_001378826.1;Dbxref=GeneID:22642,GenBank:NM_001378826.1,MGI:MGI:107410;gbkey=mRNA;gene=Zbtb17;product=zinc finger and BTB domain containing 17%2C transcript variant 2;transcript_id=NM_001378826.1;extra_copy_number=0
CM058244.1	Liftoff	exon	138672965	138673162	.	+	.	ID=exon-NM_001378826.1-6;Parent=rna-NM_001378826.1;Dbxref=GeneID:22642,GenBank:NM_001378826.1,MGI:MGI:107410;gbkey=mRNA;gene=Zbtb17;product=zinc finger and BTB domain containing 17%2C transcript variant 2;transcript_id=NM_001378826.1;extra_copy_number=0
CM058244.1	Liftoff	exon	138673604	138673845	.	+	.	ID=exon-NM_001378826.1-7;Parent=rna-NM_001378826.1;Dbxref=GeneID:22642,GenBank:NM_001378826.1,MGI:MGI:107410;gbkey=mRNA;gene=Zbtb17;product=zinc finger and BTB domain containing 17%2C transcript variant 2;transcript_id=NM_001378826.1;extra_copy_number=0
CM058244.1	Liftoff	exon	138673927	138674069	.	+	.	ID=exon-NM_001378826.1-8;Parent=rna-NM_001378826.1;Dbxref=GeneID:22642,GenBank:NM_001378826.1,MGI:MGI:107410;gbkey=mRNA;gene=Zbtb17;product=zinc finger and BTB domain containing 17%2C transcript variant 2;transcript_id=NM_001378826.1;extra_copy_number=0
CM058244.1	Liftoff	exon	138674156	138674456	.	+	.	ID=exon-NM_001378826.1-9;Parent=rna-NM_001378826.1;Dbxref=GeneID:22642,GenBank:NM_001378826.1,MGI:MGI:107410;gbkey=mRNA;gene=Zbtb17;product=zinc finger and BTB domain containing 17%2C transcript variant 2;transcript_id=NM_001378826.1;extra_copy_number=0
CM058244.1	Liftoff	exon	138674716	138674803	.	+	.	ID=exon-NM_001378826.1-10;Parent=rna-NM_001378826.1;Dbxref=GeneID:22642,GenBank:NM_001378826.1,MGI:MGI:107410;gbkey=mRNA;gene=Zbtb17;product=zinc finger and BTB domain containing 17%2C transcript variant 2;transcript_id=NM_001378826.1;extra_copy_number=0
CM058244.1	Liftoff	exon	138674891	138675007	.	+	.	ID=exon-NM_001378826.1-11;Parent=rna-NM_001378826.1;Dbxref=GeneID:22642,GenBank:NM_001378826.1,MGI:MGI:107410;gbkey=mRNA;gene=Zbtb17;product=zinc finger and BTB domain containing 17%2C transcript variant 2;transcript_id=NM_001378826.1;extra_copy_number=0
CM058244.1	Liftoff	exon	138675089	138675209	.	+	.	ID=exon-NM_001378826.1-12;Parent=rna-NM_001378826.1;Dbxref=GeneID:22642,GenBank:NM_001378826.1,MGI:MGI:107410;gbkey=mRNA;gene=Zbtb17;product=zinc finger and BTB domain containing 17%2C transcript variant 2;transcript_id=NM_001378826.1;extra_copy_number=0
CM058244.1	Liftoff	exon	138675344	138675474	.	+	.	ID=exon-NM_001378826.1-13;Parent=rna-NM_001378826.1;Dbxref=GeneID:22642,GenBank:NM_001378826.1,MGI:MGI:107410;gbkey=mRNA;gene=Zbtb17;product=zinc finger and BTB domain containing 17%2C transcript variant 2;transcript_id=NM_001378826.1;extra_copy_number=0
CM058244.1	Liftoff	exon	138675715	138675924	.	+	.	ID=exon-NM_001378826.1-14;Parent=rna-NM_001378826.1;Dbxref=GeneID:22642,GenBank:NM_001378826.1,MGI:MGI:107410;gbkey=mRNA;gene=Zbtb17;product=zinc finger and BTB domain containing 17%2C transcript variant 2;transcript_id=NM_001378826.1;extra_copy_number=0
CM058244.1	Liftoff	exon	138676041	138676130	.	+	.	ID=exon-NM_001378826.1-15;Parent=rna-NM_001378826.1;Dbxref=GeneID:22642,GenBank:NM_001378826.1,MGI:MGI:107410;gbkey=mRNA;gene=Zbtb17;product=zinc finger and BTB domain containing 17%2C transcript variant 2;transcript_id=NM_001378826.1;extra_copy_number=0
CM058244.1	Liftoff	exon	138676210	138676592	.	+	.	ID=exon-NM_001378826.1-16;Parent=rna-NM_001378826.1;Dbxref=GeneID:22642,GenBank:NM_001378826.1,MGI:MGI:107410;gbkey=mRNA;gene=Zbtb17;product=zinc finger and BTB domain containing 17%2C transcript variant 2;transcript_id=NM_001378826.1;extra_copy_number=0
CM058244.1	Liftoff	CDS	138671138	138671342	.	+	.	ID=cds-NP_001365755.1;Parent=rna-NM_001378826.1;Dbxref=GeneID:22642,GenBank:NP_001365755.1,MGI:MGI:107410;Name=NP_001365755.1;Note=isoform 2 is encoded by transcript variant 2;gbkey=CDS;gene=Zbtb17;product=zinc finger and BTB domain-containing protein 17 isoform 2;protein_id=NP_001365755.1;extra_copy_number=0
CM058244.1	Liftoff	CDS	138671902	138672090	.	+	.	ID=cds-NP_001365755.1;Parent=rna-NM_001378826.1;Dbxref=GeneID:22642,GenBank:NP_001365755.1,MGI:MGI:107410;Name=NP_001365755.1;Note=isoform 2 is encoded by transcript variant 2;gbkey=CDS;gene=Zbtb17;product=zinc finger and BTB domain-containing protein 17 isoform 2;protein_id=NP_001365755.1;extra_copy_number=0
CM058244.1	Liftoff	CDS	138672634	138672774	.	+	.	ID=cds-NP_001365755.1;Parent=rna-NM_001378826.1;Dbxref=GeneID:22642,GenBank:NP_001365755.1,MGI:MGI:107410;Name=NP_001365755.1;Note=isoform 2 is encoded by transcript variant 2;gbkey=CDS;gene=Zbtb17;product=zinc finger and BTB domain-containing protein 17 isoform 2;protein_id=NP_001365755.1;extra_copy_number=0
CM058244.1	Liftoff	CDS	138672965	138673162	.	+	.	ID=cds-NP_001365755.1;Parent=rna-NM_001378826.1;Dbxref=GeneID:22642,GenBank:NP_001365755.1,MGI:MGI:107410;Name=NP_001365755.1;Note=isoform 2 is encoded by transcript variant 2;gbkey=CDS;gene=Zbtb17;product=zinc finger and BTB domain-containing protein 17 isoform 2;protein_id=NP_001365755.1;extra_copy_number=0
CM058244.1	Liftoff	CDS	138673604	138673845	.	+	.	ID=cds-NP_001365755.1;Parent=rna-NM_001378826.1;Dbxref=GeneID:22642,GenBank:NP_001365755.1,MGI:MGI:107410;Name=NP_001365755.1;Note=isoform 2 is encoded by transcript variant 2;gbkey=CDS;gene=Zbtb17;product=zinc finger and BTB domain-containing protein 17 isoform 2;protein_id=NP_001365755.1;extra_copy_number=0
CM058244.1	Liftoff	CDS	138673927	138674069	.	+	.	ID=cds-NP_001365755.1;Parent=rna-NM_001378826.1;Dbxref=GeneID:22642,GenBank:NP_001365755.1,MGI:MGI:107410;Name=NP_001365755.1;Note=isoform 2 is encoded by transcript variant 2;gbkey=CDS;gene=Zbtb17;product=zinc finger and BTB domain-containing protein 17 isoform 2;protein_id=NP_001365755.1;extra_copy_number=0
CM058244.1	Liftoff	CDS	138674156	138674456	.	+	.	ID=cds-NP_001365755.1;Parent=rna-NM_001378826.1;Dbxref=GeneID:22642,GenBank:NP_001365755.1,MGI:MGI:107410;Name=NP_001365755.1;Note=isoform 2 is encoded by transcript variant 2;gbkey=CDS;gene=Zbtb17;product=zinc finger and BTB domain-containing protein 17 isoform 2;protein_id=NP_001365755.1;extra_copy_number=0
CM058244.1	Liftoff	CDS	138674716	138674803	.	+	.	ID=cds-NP_001365755.1;Parent=rna-NM_001378826.1;Dbxref=GeneID:22642,GenBank:NP_001365755.1,MGI:MGI:107410;Name=NP_001365755.1;Note=isoform 2 is encoded by transcript variant 2;gbkey=CDS;gene=Zbtb17;product=zinc finger and BTB domain-containing protein 17 isoform 2;protein_id=NP_001365755.1;extra_copy_number=0
CM058244.1	Liftoff	CDS	138674891	138675007	.	+	.	ID=cds-NP_001365755.1;Parent=rna-NM_001378826.1;Dbxref=GeneID:22642,GenBank:NP_001365755.1,MGI:MGI:107410;Name=NP_001365755.1;Note=isoform 2 is encoded by transcript variant 2;gbkey=CDS;gene=Zbtb17;product=zinc finger and BTB domain-containing protein 17 isoform 2;protein_id=NP_001365755.1;extra_copy_number=0
CM058244.1	Liftoff	CDS	138675089	138675209	.	+	.	ID=cds-NP_001365755.1;Parent=rna-NM_001378826.1;Dbxref=GeneID:22642,GenBank:NP_001365755.1,MGI:MGI:107410;Name=NP_001365755.1;Note=isoform 2 is encoded by transcript variant 2;gbkey=CDS;gene=Zbtb17;product=zinc finger and BTB domain-containing protein 17 isoform 2;protein_id=NP_001365755.1;extra_copy_number=0
CM058244.1	Liftoff	CDS	138675344	138675474	.	+	.	ID=cds-NP_001365755.1;Parent=rna-NM_001378826.1;Dbxref=GeneID:22642,GenBank:NP_001365755.1,MGI:MGI:107410;Name=NP_001365755.1;Note=isoform 2 is encoded by transcript variant 2;gbkey=CDS;gene=Zbtb17;product=zinc finger and BTB domain-containing protein 17 isoform 2;protein_id=NP_001365755.1;extra_copy_number=0
CM058244.1	Liftoff	CDS	138675715	138675924	.	+	.	ID=cds-NP_001365755.1;Parent=rna-NM_001378826.1;Dbxref=GeneID:22642,GenBank:NP_001365755.1,MGI:MGI:107410;Name=NP_001365755.1;Note=isoform 2 is encoded by transcript variant 2;gbkey=CDS;gene=Zbtb17;product=zinc finger and BTB domain-containing protein 17 isoform 2;protein_id=NP_001365755.1;extra_copy_number=0
CM058244.1	Liftoff	CDS	138676041	138676130	.	+	.	ID=cds-NP_001365755.1;Parent=rna-NM_001378826.1;Dbxref=GeneID:22642,GenBank:NP_001365755.1,MGI:MGI:107410;Name=NP_001365755.1;Note=isoform 2 is encoded by transcript variant 2;gbkey=CDS;gene=Zbtb17;product=zinc finger and BTB domain-containing protein 17 isoform 2;protein_id=NP_001365755.1;extra_copy_number=0
CM058244.1	Liftoff	CDS	138676210	138676493	.	+	.	ID=cds-NP_001365755.1;Parent=rna-NM_001378826.1;Dbxref=GeneID:22642,GenBank:NP_001365755.1,MGI:MGI:107410;Name=NP_001365755.1;Note=isoform 2 is encoded by transcript variant 2;gbkey=CDS;gene=Zbtb17;product=zinc finger and BTB domain-containing protein 17 isoform 2;protein_id=NP_001365755.1;extra_copy_number=0
CM058244.1	Liftoff	mRNA	138654051	138676592	.	+	.	ID=rna-NM_001378827.1;Parent=gene-Zbtb17;Dbxref=GeneID:22642,GenBank:NM_001378827.1,MGI:MGI:107410;Name=NM_001378827.1;gbkey=mRNA;gene=Zbtb17;product=zinc finger and BTB domain containing 17%2C transcript variant 3;transcript_id=NM_001378827.1;matches_ref_protein=True;valid_ORF=True;extra_copy_number=0
CM058244.1	Liftoff	exon	138654051	138654169	.	+	.	ID=exon-NM_001378827.1-1;Parent=rna-NM_001378827.1;Dbxref=GeneID:22642,GenBank:NM_001378827.1,MGI:MGI:107410;gbkey=mRNA;gene=Zbtb17;product=zinc finger and BTB domain containing 17%2C transcript variant 3;transcript_id=NM_001378827.1;extra_copy_number=0
CM058244.1	Liftoff	exon	138656618	138656704	.	+	.	ID=exon-NM_001378827.1-2;Parent=rna-NM_001378827.1;Dbxref=GeneID:22642,GenBank:NM_001378827.1,MGI:MGI:107410;gbkey=mRNA;gene=Zbtb17;product=zinc finger and BTB domain containing 17%2C transcript variant 3;transcript_id=NM_001378827.1;extra_copy_number=0
CM058244.1	Liftoff	exon	138671153	138671338	.	+	.	ID=exon-NM_001378827.1-3;Parent=rna-NM_001378827.1;Dbxref=GeneID:22642,GenBank:NM_001378827.1,MGI:MGI:107410;gbkey=mRNA;gene=Zbtb17;product=zinc finger and BTB domain containing 17%2C transcript variant 3;transcript_id=NM_001378827.1;extra_copy_number=0
CM058244.1	Liftoff	exon	138671902	138672090	.	+	.	ID=exon-NM_001378827.1-4;Parent=rna-NM_001378827.1;Dbxref=GeneID:22642,GenBank:NM_001378827.1,MGI:MGI:107410;gbkey=mRNA;gene=Zbtb17;product=zinc finger and BTB domain containing 17%2C transcript variant 3;transcript_id=NM_001378827.1;extra_copy_number=0
CM058244.1	Liftoff	exon	138672634	138672774	.	+	.	ID=exon-NM_001378827.1-5;Parent=rna-NM_001378827.1;Dbxref=GeneID:22642,GenBank:NM_001378827.1,MGI:MGI:107410;gbkey=mRNA;gene=Zbtb17;product=zinc finger and BTB domain containing 17%2C transcript variant 3;transcript_id=NM_001378827.1;extra_copy_number=0
CM058244.1	Liftoff	exon	138673040	138673162	.	+	.	ID=exon-NM_001378827.1-6;Parent=rna-NM_001378827.1;Dbxref=GeneID:22642,GenBank:NM_001378827.1,MGI:MGI:107410;gbkey=mRNA;gene=Zbtb17;product=zinc finger and BTB domain containing 17%2C transcript variant 3;transcript_id=NM_001378827.1;extra_copy_number=0
CM058244.1	Liftoff	exon	138673604	138673845	.	+	.	ID=exon-NM_001378827.1-7;Parent=rna-NM_001378827.1;Dbxref=GeneID:22642,GenBank:NM_001378827.1,MGI:MGI:107410;gbkey=mRNA;gene=Zbtb17;product=zinc finger and BTB domain containing 17%2C transcript variant 3;transcript_id=NM_001378827.1;extra_copy_number=0
CM058244.1	Liftoff	exon	138673927	138674069	.	+	.	ID=exon-NM_001378827.1-8;Parent=rna-NM_001378827.1;Dbxref=GeneID:22642,GenBank:NM_001378827.1,MGI:MGI:107410;gbkey=mRNA;gene=Zbtb17;product=zinc finger and BTB domain containing 17%2C transcript variant 3;transcript_id=NM_001378827.1;extra_copy_number=0
CM058244.1	Liftoff	exon	138674156	138674456	.	+	.	ID=exon-NM_001378827.1-9;Parent=rna-NM_001378827.1;Dbxref=GeneID:22642,GenBank:NM_001378827.1,MGI:MGI:107410;gbkey=mRNA;gene=Zbtb17;product=zinc finger and BTB domain containing 17%2C transcript variant 3;transcript_id=NM_001378827.1;extra_copy_number=0
CM058244.1	Liftoff	exon	138674716	138674803	.	+	.	ID=exon-NM_001378827.1-10;Parent=rna-NM_001378827.1;Dbxref=GeneID:22642,GenBank:NM_001378827.1,MGI:MGI:107410;gbkey=mRNA;gene=Zbtb17;product=zinc finger and BTB domain containing 17%2C transcript variant 3;transcript_id=NM_001378827.1;extra_copy_number=0
CM058244.1	Liftoff	exon	138674891	138675007	.	+	.	ID=exon-NM_001378827.1-11;Parent=rna-NM_001378827.1;Dbxref=GeneID:22642,GenBank:NM_001378827.1,MGI:MGI:107410;gbkey=mRNA;gene=Zbtb17;product=zinc finger and BTB domain containing 17%2C transcript variant 3;transcript_id=NM_001378827.1;extra_copy_number=0
CM058244.1	Liftoff	exon	138675089	138675209	.	+	.	ID=exon-NM_001378827.1-12;Parent=rna-NM_001378827.1;Dbxref=GeneID:22642,GenBank:NM_001378827.1,MGI:MGI:107410;gbkey=mRNA;gene=Zbtb17;product=zinc finger and BTB domain containing 17%2C transcript variant 3;transcript_id=NM_001378827.1;extra_copy_number=0
CM058244.1	Liftoff	exon	138675344	138675474	.	+	.	ID=exon-NM_001378827.1-13;Parent=rna-NM_001378827.1;Dbxref=GeneID:22642,GenBank:NM_001378827.1,MGI:MGI:107410;gbkey=mRNA;gene=Zbtb17;product=zinc finger and BTB domain containing 17%2C transcript variant 3;transcript_id=NM_001378827.1;extra_copy_number=0
CM058244.1	Liftoff	exon	138675715	138675924	.	+	.	ID=exon-NM_001378827.1-14;Parent=rna-NM_001378827.1;Dbxref=GeneID:22642,GenBank:NM_001378827.1,MGI:MGI:107410;gbkey=mRNA;gene=Zbtb17;product=zinc finger and BTB domain containing 17%2C transcript variant 3;transcript_id=NM_001378827.1;extra_copy_number=0
CM058244.1	Liftoff	exon	138676041	138676130	.	+	.	ID=exon-NM_001378827.1-15;Parent=rna-NM_001378827.1;Dbxref=GeneID:22642,GenBank:NM_001378827.1,MGI:MGI:107410;gbkey=mRNA;gene=Zbtb17;product=zinc finger and BTB domain containing 17%2C transcript variant 3;transcript_id=NM_001378827.1;extra_copy_number=0
CM058244.1	Liftoff	exon	138676210	138676592	.	+	.	ID=exon-NM_001378827.1-16;Parent=rna-NM_001378827.1;Dbxref=GeneID:22642,GenBank:NM_001378827.1,MGI:MGI:107410;gbkey=mRNA;gene=Zbtb17;product=zinc finger and BTB domain containing 17%2C transcript variant 3;transcript_id=NM_001378827.1;extra_copy_number=0
CM058244.1	Liftoff	CDS	138671925	138672090	.	+	.	ID=cds-NP_001365756.1;Parent=rna-NM_001378827.1;Dbxref=GeneID:22642,GenBank:NP_001365756.1,MGI:MGI:107410;Name=NP_001365756.1;Note=isoform 3 is encoded by transcript variant 3;gbkey=CDS;gene=Zbtb17;product=zinc finger and BTB domain-containing protein 17 isoform 3;protein_id=NP_001365756.1;extra_copy_number=0
CM058244.1	Liftoff	CDS	138672634	138672774	.	+	.	ID=cds-NP_001365756.1;Parent=rna-NM_001378827.1;Dbxref=GeneID:22642,GenBank:NP_001365756.1,MGI:MGI:107410;Name=NP_001365756.1;Note=isoform 3 is encoded by transcript variant 3;gbkey=CDS;gene=Zbtb17;product=zinc finger and BTB domain-containing protein 17 isoform 3;protein_id=NP_001365756.1;extra_copy_number=0
CM058244.1	Liftoff	CDS	138673040	138673162	.	+	.	ID=cds-NP_001365756.1;Parent=rna-NM_001378827.1;Dbxref=GeneID:22642,GenBank:NP_001365756.1,MGI:MGI:107410;Name=NP_001365756.1;Note=isoform 3 is encoded by transcript variant 3;gbkey=CDS;gene=Zbtb17;product=zinc finger and BTB domain-containing protein 17 isoform 3;protein_id=NP_001365756.1;extra_copy_number=0
CM058244.1	Liftoff	CDS	138673604	138673845	.	+	.	ID=cds-NP_001365756.1;Parent=rna-NM_001378827.1;Dbxref=GeneID:22642,GenBank:NP_001365756.1,MGI:MGI:107410;Name=NP_001365756.1;Note=isoform 3 is encoded by transcript variant 3;gbkey=CDS;gene=Zbtb17;product=zinc finger and BTB domain-containing protein 17 isoform 3;protein_id=NP_001365756.1;extra_copy_number=0
CM058244.1	Liftoff	CDS	138673927	138674069	.	+	.	ID=cds-NP_001365756.1;Parent=rna-NM_001378827.1;Dbxref=GeneID:22642,GenBank:NP_001365756.1,MGI:MGI:107410;Name=NP_001365756.1;Note=isoform 3 is encoded by transcript variant 3;gbkey=CDS;gene=Zbtb17;product=zinc finger and BTB domain-containing protein 17 isoform 3;protein_id=NP_001365756.1;extra_copy_number=0
CM058244.1	Liftoff	CDS	138674156	138674456	.	+	.	ID=cds-NP_001365756.1;Parent=rna-NM_001378827.1;Dbxref=GeneID:22642,GenBank:NP_001365756.1,MGI:MGI:107410;Name=NP_001365756.1;Note=isoform 3 is encoded by transcript variant 3;gbkey=CDS;gene=Zbtb17;product=zinc finger and BTB domain-containing protein 17 isoform 3;protein_id=NP_001365756.1;extra_copy_number=0
CM058244.1	Liftoff	CDS	138674716	138674803	.	+	.	ID=cds-NP_001365756.1;Parent=rna-NM_001378827.1;Dbxref=GeneID:22642,GenBank:NP_001365756.1,MGI:MGI:107410;Name=NP_001365756.1;Note=isoform 3 is encoded by transcript variant 3;gbkey=CDS;gene=Zbtb17;product=zinc finger and BTB domain-containing protein 17 isoform 3;protein_id=NP_001365756.1;extra_copy_number=0
CM058244.1	Liftoff	CDS	138674891	138675007	.	+	.	ID=cds-NP_001365756.1;Parent=rna-NM_001378827.1;Dbxref=GeneID:22642,GenBank:NP_001365756.1,MGI:MGI:107410;Name=NP_001365756.1;Note=isoform 3 is encoded by transcript variant 3;gbkey=CDS;gene=Zbtb17;product=zinc finger and BTB domain-containing protein 17 isoform 3;protein_id=NP_001365756.1;extra_copy_number=0
CM058244.1	Liftoff	CDS	138675089	138675209	.	+	.	ID=cds-NP_001365756.1;Parent=rna-NM_001378827.1;Dbxref=GeneID:22642,GenBank:NP_001365756.1,MGI:MGI:107410;Name=NP_001365756.1;Note=isoform 3 is encoded by transcript variant 3;gbkey=CDS;gene=Zbtb17;product=zinc finger and BTB domain-containing protein 17 isoform 3;protein_id=NP_001365756.1;extra_copy_number=0
CM058244.1	Liftoff	CDS	138675344	138675474	.	+	.	ID=cds-NP_001365756.1;Parent=rna-NM_001378827.1;Dbxref=GeneID:22642,GenBank:NP_001365756.1,MGI:MGI:107410;Name=NP_001365756.1;Note=isoform 3 is encoded by transcript variant 3;gbkey=CDS;gene=Zbtb17;product=zinc finger and BTB domain-containing protein 17 isoform 3;protein_id=NP_001365756.1;extra_copy_number=0
CM058244.1	Liftoff	CDS	138675715	138675924	.	+	.	ID=cds-NP_001365756.1;Parent=rna-NM_001378827.1;Dbxref=GeneID:22642,GenBank:NP_001365756.1,MGI:MGI:107410;Name=NP_001365756.1;Note=isoform 3 is encoded by transcript variant 3;gbkey=CDS;gene=Zbtb17;product=zinc finger and BTB domain-containing protein 17 isoform 3;protein_id=NP_001365756.1;extra_copy_number=0
CM058244.1	Liftoff	CDS	138676041	138676130	.	+	.	ID=cds-NP_001365756.1;Parent=rna-NM_001378827.1;Dbxref=GeneID:22642,GenBank:NP_001365756.1,MGI:MGI:107410;Name=NP_001365756.1;Note=isoform 3 is encoded by transcript variant 3;gbkey=CDS;gene=Zbtb17;product=zinc finger and BTB domain-containing protein 17 isoform 3;protein_id=NP_001365756.1;extra_copy_number=0
CM058244.1	Liftoff	CDS	138676210	138676493	.	+	.	ID=cds-NP_001365756.1;Parent=rna-NM_001378827.1;Dbxref=GeneID:22642,GenBank:NP_001365756.1,MGI:MGI:107410;Name=NP_001365756.1;Note=isoform 3 is encoded by transcript variant 3;gbkey=CDS;gene=Zbtb17;product=zinc finger and BTB domain-containing protein 17 isoform 3;protein_id=NP_001365756.1;extra_copy_number=0
CM058244.1	Liftoff	mRNA	138654051	138676592	.	+	.	ID=rna-NM_001378828.1;Parent=gene-Zbtb17;Dbxref=GeneID:22642,GenBank:NM_001378828.1,MGI:MGI:107410;Name=NM_001378828.1;gbkey=mRNA;gene=Zbtb17;product=zinc finger and BTB domain containing 17%2C transcript variant 4;transcript_id=NM_001378828.1;matches_ref_protein=True;valid_ORF=True;extra_copy_number=0
CM058244.1	Liftoff	exon	138654051	138654169	.	+	.	ID=exon-NM_001378828.1-1;Parent=rna-NM_001378828.1;Dbxref=GeneID:22642,GenBank:NM_001378828.1,MGI:MGI:107410;gbkey=mRNA;gene=Zbtb17;product=zinc finger and BTB domain containing 17%2C transcript variant 4;transcript_id=NM_001378828.1;extra_copy_number=0
CM058244.1	Liftoff	exon	138656618	138656704	.	+	.	ID=exon-NM_001378828.1-2;Parent=rna-NM_001378828.1;Dbxref=GeneID:22642,GenBank:NM_001378828.1,MGI:MGI:107410;gbkey=mRNA;gene=Zbtb17;product=zinc finger and BTB domain containing 17%2C transcript variant 4;transcript_id=NM_001378828.1;extra_copy_number=0
CM058244.1	Liftoff	exon	138657410	138657593	.	+	.	ID=exon-NM_001378828.1-3;Parent=rna-NM_001378828.1;Dbxref=GeneID:22642,GenBank:NM_001378828.1,MGI:MGI:107410;gbkey=mRNA;gene=Zbtb17;product=zinc finger and BTB domain containing 17%2C transcript variant 4;transcript_id=NM_001378828.1;extra_copy_number=0
CM058244.1	Liftoff	exon	138671136	138671342	.	+	.	ID=exon-NM_001378828.1-4;Parent=rna-NM_001378828.1;Dbxref=GeneID:22642,GenBank:NM_001378828.1,MGI:MGI:107410;gbkey=mRNA;gene=Zbtb17;product=zinc finger and BTB domain containing 17%2C transcript variant 4;transcript_id=NM_001378828.1;extra_copy_number=0
CM058244.1	Liftoff	exon	138671902	138672090	.	+	.	ID=exon-NM_001378828.1-5;Parent=rna-NM_001378828.1;Dbxref=GeneID:22642,GenBank:NM_001378828.1,MGI:MGI:107410;gbkey=mRNA;gene=Zbtb17;product=zinc finger and BTB domain containing 17%2C transcript variant 4;transcript_id=NM_001378828.1;extra_copy_number=0
CM058244.1	Liftoff	exon	138672634	138672774	.	+	.	ID=exon-NM_001378828.1-6;Parent=rna-NM_001378828.1;Dbxref=GeneID:22642,GenBank:NM_001378828.1,MGI:MGI:107410;gbkey=mRNA;gene=Zbtb17;product=zinc finger and BTB domain containing 17%2C transcript variant 4;transcript_id=NM_001378828.1;extra_copy_number=0
CM058244.1	Liftoff	exon	138673040	138673162	.	+	.	ID=exon-NM_001378828.1-7;Parent=rna-NM_001378828.1;Dbxref=GeneID:22642,GenBank:NM_001378828.1,MGI:MGI:107410;gbkey=mRNA;gene=Zbtb17;product=zinc finger and BTB domain containing 17%2C transcript variant 4;transcript_id=NM_001378828.1;extra_copy_number=0
CM058244.1	Liftoff	exon	138673604	138673845	.	+	.	ID=exon-NM_001378828.1-8;Parent=rna-NM_001378828.1;Dbxref=GeneID:22642,GenBank:NM_001378828.1,MGI:MGI:107410;gbkey=mRNA;gene=Zbtb17;product=zinc finger and BTB domain containing 17%2C transcript variant 4;transcript_id=NM_001378828.1;extra_copy_number=0
CM058244.1	Liftoff	exon	138673927	138674069	.	+	.	ID=exon-NM_001378828.1-9;Parent=rna-NM_001378828.1;Dbxref=GeneID:22642,GenBank:NM_001378828.1,MGI:MGI:107410;gbkey=mRNA;gene=Zbtb17;product=zinc finger and BTB domain containing 17%2C transcript variant 4;transcript_id=NM_001378828.1;extra_copy_number=0
CM058244.1	Liftoff	exon	138674156	138674456	.	+	.	ID=exon-NM_001378828.1-10;Parent=rna-NM_001378828.1;Dbxref=GeneID:22642,GenBank:NM_001378828.1,MGI:MGI:107410;gbkey=mRNA;gene=Zbtb17;product=zinc finger and BTB domain containing 17%2C transcript variant 4;transcript_id=NM_001378828.1;extra_copy_number=0
CM058244.1	Liftoff	exon	138674716	138674803	.	+	.	ID=exon-NM_001378828.1-11;Parent=rna-NM_001378828.1;Dbxref=GeneID:22642,GenBank:NM_001378828.1,MGI:MGI:107410;gbkey=mRNA;gene=Zbtb17;product=zinc finger and BTB domain containing 17%2C transcript variant 4;transcript_id=NM_001378828.1;extra_copy_number=0
CM058244.1	Liftoff	exon	138674891	138675007	.	+	.	ID=exon-NM_001378828.1-12;Parent=rna-NM_001378828.1;Dbxref=GeneID:22642,GenBank:NM_001378828.1,MGI:MGI:107410;gbkey=mRNA;gene=Zbtb17;product=zinc finger and BTB domain containing 17%2C transcript variant 4;transcript_id=NM_001378828.1;extra_copy_number=0
CM058244.1	Liftoff	exon	138675089	138675209	.	+	.	ID=exon-NM_001378828.1-13;Parent=rna-NM_001378828.1;Dbxref=GeneID:22642,GenBank:NM_001378828.1,MGI:MGI:107410;gbkey=mRNA;gene=Zbtb17;product=zinc finger and BTB domain containing 17%2C transcript variant 4;transcript_id=NM_001378828.1;extra_copy_number=0
CM058244.1	Liftoff	exon	138675344	138675474	.	+	.	ID=exon-NM_001378828.1-14;Parent=rna-NM_001378828.1;Dbxref=GeneID:22642,GenBank:NM_001378828.1,MGI:MGI:107410;gbkey=mRNA;gene=Zbtb17;product=zinc finger and BTB domain containing 17%2C transcript variant 4;transcript_id=NM_001378828.1;extra_copy_number=0
CM058244.1	Liftoff	exon	138675715	138675924	.	+	.	ID=exon-NM_001378828.1-15;Parent=rna-NM_001378828.1;Dbxref=GeneID:22642,GenBank:NM_001378828.1,MGI:MGI:107410;gbkey=mRNA;gene=Zbtb17;product=zinc finger and BTB domain containing 17%2C transcript variant 4;transcript_id=NM_001378828.1;extra_copy_number=0
CM058244.1	Liftoff	exon	138676041	138676130	.	+	.	ID=exon-NM_001378828.1-16;Parent=rna-NM_001378828.1;Dbxref=GeneID:22642,GenBank:NM_001378828.1,MGI:MGI:107410;gbkey=mRNA;gene=Zbtb17;product=zinc finger and BTB domain containing 17%2C transcript variant 4;transcript_id=NM_001378828.1;extra_copy_number=0
CM058244.1	Liftoff	exon	138676210	138676592	.	+	.	ID=exon-NM_001378828.1-17;Parent=rna-NM_001378828.1;Dbxref=GeneID:22642,GenBank:NM_001378828.1,MGI:MGI:107410;gbkey=mRNA;gene=Zbtb17;product=zinc finger and BTB domain containing 17%2C transcript variant 4;transcript_id=NM_001378828.1;extra_copy_number=0
CM058244.1	Liftoff	CDS	138671138	138671342	.	+	.	ID=cds-NP_001365757.1;Parent=rna-NM_001378828.1;Dbxref=GeneID:22642,GenBank:NP_001365757.1,MGI:MGI:107410;Name=NP_001365757.1;Note=isoform 1 is encoded by transcript variant 4;gbkey=CDS;gene=Zbtb17;product=zinc finger and BTB domain-containing protein 17 isoform 1;protein_id=NP_001365757.1;extra_copy_number=0
CM058244.1	Liftoff	CDS	138671902	138672090	.	+	.	ID=cds-NP_001365757.1;Parent=rna-NM_001378828.1;Dbxref=GeneID:22642,GenBank:NP_001365757.1,MGI:MGI:107410;Name=NP_001365757.1;Note=isoform 1 is encoded by transcript variant 4;gbkey=CDS;gene=Zbtb17;product=zinc finger and BTB domain-containing protein 17 isoform 1;protein_id=NP_001365757.1;extra_copy_number=0
CM058244.1	Liftoff	CDS	138672634	138672774	.	+	.	ID=cds-NP_001365757.1;Parent=rna-NM_001378828.1;Dbxref=GeneID:22642,GenBank:NP_001365757.1,MGI:MGI:107410;Name=NP_001365757.1;Note=isoform 1 is encoded by transcript variant 4;gbkey=CDS;gene=Zbtb17;product=zinc finger and BTB domain-containing protein 17 isoform 1;protein_id=NP_001365757.1;extra_copy_number=0
CM058244.1	Liftoff	CDS	138673040	138673162	.	+	.	ID=cds-NP_001365757.1;Parent=rna-NM_001378828.1;Dbxref=GeneID:22642,GenBank:NP_001365757.1,MGI:MGI:107410;Name=NP_001365757.1;Note=isoform 1 is encoded by transcript variant 4;gbkey=CDS;gene=Zbtb17;product=zinc finger and BTB domain-containing protein 17 isoform 1;protein_id=NP_001365757.1;extra_copy_number=0
CM058244.1	Liftoff	CDS	138673604	138673845	.	+	.	ID=cds-NP_001365757.1;Parent=rna-NM_001378828.1;Dbxref=GeneID:22642,GenBank:NP_001365757.1,MGI:MGI:107410;Name=NP_001365757.1;Note=isoform 1 is encoded by transcript variant 4;gbkey=CDS;gene=Zbtb17;product=zinc finger and BTB domain-containing protein 17 isoform 1;protein_id=NP_001365757.1;extra_copy_number=0
CM058244.1	Liftoff	CDS	138673927	138674069	.	+	.	ID=cds-NP_001365757.1;Parent=rna-NM_001378828.1;Dbxref=GeneID:22642,GenBank:NP_001365757.1,MGI:MGI:107410;Name=NP_001365757.1;Note=isoform 1 is encoded by transcript variant 4;gbkey=CDS;gene=Zbtb17;product=zinc finger and BTB domain-containing protein 17 isoform 1;protein_id=NP_001365757.1;extra_copy_number=0
CM058244.1	Liftoff	CDS	138674156	138674456	.	+	.	ID=cds-NP_001365757.1;Parent=rna-NM_001378828.1;Dbxref=GeneID:22642,GenBank:NP_001365757.1,MGI:MGI:107410;Name=NP_001365757.1;Note=isoform 1 is encoded by transcript variant 4;gbkey=CDS;gene=Zbtb17;product=zinc finger and BTB domain-containing protein 17 isoform 1;protein_id=NP_001365757.1;extra_copy_number=0
CM058244.1	Liftoff	CDS	138674716	138674803	.	+	.	ID=cds-NP_001365757.1;Parent=rna-NM_001378828.1;Dbxref=GeneID:22642,GenBank:NP_001365757.1,MGI:MGI:107410;Name=NP_001365757.1;Note=isoform 1 is encoded by transcript variant 4;gbkey=CDS;gene=Zbtb17;product=zinc finger and BTB domain-containing protein 17 isoform 1;protein_id=NP_001365757.1;extra_copy_number=0
CM058244.1	Liftoff	CDS	138674891	138675007	.	+	.	ID=cds-NP_001365757.1;Parent=rna-NM_001378828.1;Dbxref=GeneID:22642,GenBank:NP_001365757.1,MGI:MGI:107410;Name=NP_001365757.1;Note=isoform 1 is encoded by transcript variant 4;gbkey=CDS;gene=Zbtb17;product=zinc finger and BTB domain-containing protein 17 isoform 1;protein_id=NP_001365757.1;extra_copy_number=0
CM058244.1	Liftoff	CDS	138675089	138675209	.	+	.	ID=cds-NP_001365757.1;Parent=rna-NM_001378828.1;Dbxref=GeneID:22642,GenBank:NP_001365757.1,MGI:MGI:107410;Name=NP_001365757.1;Note=isoform 1 is encoded by transcript variant 4;gbkey=CDS;gene=Zbtb17;product=zinc finger and BTB domain-containing protein 17 isoform 1;protein_id=NP_001365757.1;extra_copy_number=0
CM058244.1	Liftoff	CDS	138675344	138675474	.	+	.	ID=cds-NP_001365757.1;Parent=rna-NM_001378828.1;Dbxref=GeneID:22642,GenBank:NP_001365757.1,MGI:MGI:107410;Name=NP_001365757.1;Note=isoform 1 is encoded by transcript variant 4;gbkey=CDS;gene=Zbtb17;product=zinc finger and BTB domain-containing protein 17 isoform 1;protein_id=NP_001365757.1;extra_copy_number=0
CM058244.1	Liftoff	CDS	138675715	138675924	.	+	.	ID=cds-NP_001365757.1;Parent=rna-NM_001378828.1;Dbxref=GeneID:22642,GenBank:NP_001365757.1,MGI:MGI:107410;Name=NP_001365757.1;Note=isoform 1 is encoded by transcript variant 4;gbkey=CDS;gene=Zbtb17;product=zinc finger and BTB domain-containing protein 17 isoform 1;protein_id=NP_001365757.1;extra_copy_number=0
CM058244.1	Liftoff	CDS	138676041	138676130	.	+	.	ID=cds-NP_001365757.1;Parent=rna-NM_001378828.1;Dbxref=GeneID:22642,GenBank:NP_001365757.1,MGI:MGI:107410;Name=NP_001365757.1;Note=isoform 1 is encoded by transcript variant 4;gbkey=CDS;gene=Zbtb17;product=zinc finger and BTB domain-containing protein 17 isoform 1;protein_id=NP_001365757.1;extra_copy_number=0
CM058244.1	Liftoff	CDS	138676210	138676493	.	+	.	ID=cds-NP_001365757.1;Parent=rna-NM_001378828.1;Dbxref=GeneID:22642,GenBank:NP_001365757.1,MGI:MGI:107410;Name=NP_001365757.1;Note=isoform 1 is encoded by transcript variant 4;gbkey=CDS;gene=Zbtb17;product=zinc finger and BTB domain-containing protein 17 isoform 1;protein_id=NP_001365757.1;extra_copy_number=0
CM058244.1	Liftoff	gene	138677255	138750997	.	-	.	ID=gene-Spen;Dbxref=GeneID:56381,MGI:MGI:1891706;Name=Spen;description=spen family transcription repressor;gbkey=Gene;gene=Spen;gene_biotype=protein_coding;gene_synonym=Mint,mKIAA0929;coverage=0.999;sequence_ID=0.995;valid_ORFs=8;extra_copy_number=0;copy_num_ID=gene-Spen_0
CM058244.1	Liftoff	mRNA	138677255	138750997	.	-	.	ID=rna-XM_006539069.4;Parent=gene-Spen;Dbxref=GeneID:56381,GenBank:XM_006539069.4,MGI:MGI:1891706;Name=XM_006539069.4;gbkey=mRNA;gene=Spen;model_evidence=Supporting evidence includes similarity to: 5 mRNAs%2C 20 ESTs%2C 892 long SRA reads%2C and 100%25 coverage of the annotated genomic feature by RNAseq alignments%2C including 30 samples with support for all annotated introns;product=spen family transcription repressor%2C transcript variant X1;transcript_id=XM_006539069.4;matches_ref_protein=False;valid_ORF=True;extra_copy_number=0
CM058244.1	Liftoff	exon	138677255	138678395	.	-	.	ID=exon-XM_006539069.4-16;Parent=rna-XM_006539069.4;Dbxref=GeneID:56381,GenBank:XM_006539069.4,MGI:MGI:1891706;gbkey=mRNA;gene=Spen;product=spen family transcription repressor%2C transcript variant X1;transcript_id=XM_006539069.4;extra_copy_number=0
CM058244.1	Liftoff	exon	138678741	138678899	.	-	.	ID=exon-XM_006539069.4-15;Parent=rna-XM_006539069.4;Dbxref=GeneID:56381,GenBank:XM_006539069.4,MGI:MGI:1891706;gbkey=mRNA;gene=Spen;product=spen family transcription repressor%2C transcript variant X1;transcript_id=XM_006539069.4;extra_copy_number=0
CM058244.1	Liftoff	exon	138679174	138679371	.	-	.	ID=exon-XM_006539069.4-14;Parent=rna-XM_006539069.4;Dbxref=GeneID:56381,GenBank:XM_006539069.4,MGI:MGI:1891706;gbkey=mRNA;gene=Spen;product=spen family transcription repressor%2C transcript variant X1;transcript_id=XM_006539069.4;extra_copy_number=0
CM058244.1	Liftoff	exon	138679468	138679968	.	-	.	ID=exon-XM_006539069.4-13;Parent=rna-XM_006539069.4;Dbxref=GeneID:56381,GenBank:XM_006539069.4,MGI:MGI:1891706;gbkey=mRNA;gene=Spen;product=spen family transcription repressor%2C transcript variant X1;transcript_id=XM_006539069.4;extra_copy_number=0
CM058244.1	Liftoff	exon	138680727	138688752	.	-	.	ID=exon-XM_006539069.4-12;Parent=rna-XM_006539069.4;Dbxref=GeneID:56381,GenBank:XM_006539069.4,MGI:MGI:1891706;gbkey=mRNA;gene=Spen;product=spen family transcription repressor%2C transcript variant X1;transcript_id=XM_006539069.4;extra_copy_number=0
CM058244.1	Liftoff	exon	138690106	138690174	.	-	.	ID=exon-XM_006539069.4-11;Parent=rna-XM_006539069.4;Dbxref=GeneID:56381,GenBank:XM_006539069.4,MGI:MGI:1891706;gbkey=mRNA;gene=Spen;product=spen family transcription repressor%2C transcript variant X1;transcript_id=XM_006539069.4;extra_copy_number=0
CM058244.1	Liftoff	exon	138694850	138694950	.	-	.	ID=exon-XM_006539069.4-10;Parent=rna-XM_006539069.4;Dbxref=GeneID:56381,GenBank:XM_006539069.4,MGI:MGI:1891706;gbkey=mRNA;gene=Spen;product=spen family transcription repressor%2C transcript variant X1;transcript_id=XM_006539069.4;extra_copy_number=0
CM058244.1	Liftoff	exon	138696252	138696365	.	-	.	ID=exon-XM_006539069.4-9;Parent=rna-XM_006539069.4;Dbxref=GeneID:56381,GenBank:XM_006539069.4,MGI:MGI:1891706;gbkey=mRNA;gene=Spen;product=spen family transcription repressor%2C transcript variant X1;transcript_id=XM_006539069.4;extra_copy_number=0
CM058244.1	Liftoff	exon	138698259	138698372	.	-	.	ID=exon-XM_006539069.4-8;Parent=rna-XM_006539069.4;Dbxref=GeneID:56381,GenBank:XM_006539069.4,MGI:MGI:1891706;gbkey=mRNA;gene=Spen;product=spen family transcription repressor%2C transcript variant X1;transcript_id=XM_006539069.4;extra_copy_number=0
CM058244.1	Liftoff	exon	138698686	138698811	.	-	.	ID=exon-XM_006539069.4-7;Parent=rna-XM_006539069.4;Dbxref=GeneID:56381,GenBank:XM_006539069.4,MGI:MGI:1891706;gbkey=mRNA;gene=Spen;product=spen family transcription repressor%2C transcript variant X1;transcript_id=XM_006539069.4;extra_copy_number=0
CM058244.1	Liftoff	exon	138700530	138700681	.	-	.	ID=exon-XM_006539069.4-6;Parent=rna-XM_006539069.4;Dbxref=GeneID:56381,GenBank:XM_006539069.4,MGI:MGI:1891706;gbkey=mRNA;gene=Spen;product=spen family transcription repressor%2C transcript variant X1;transcript_id=XM_006539069.4;extra_copy_number=0
CM058244.1	Liftoff	exon	138703968	138704168	.	-	.	ID=exon-XM_006539069.4-5;Parent=rna-XM_006539069.4;Dbxref=GeneID:56381,GenBank:XM_006539069.4,MGI:MGI:1891706;gbkey=mRNA;gene=Spen;product=spen family transcription repressor%2C transcript variant X1;transcript_id=XM_006539069.4;extra_copy_number=0
CM058244.1	Liftoff	exon	138704782	138704942	.	-	.	ID=exon-XM_006539069.4-4;Parent=rna-XM_006539069.4;Dbxref=GeneID:56381,GenBank:XM_006539069.4,MGI:MGI:1891706;gbkey=mRNA;gene=Spen;product=spen family transcription repressor%2C transcript variant X1;transcript_id=XM_006539069.4;extra_copy_number=0
CM058244.1	Liftoff	exon	138728728	138729207	.	-	.	ID=exon-XM_006539069.4-3;Parent=rna-XM_006539069.4;Dbxref=GeneID:56381,GenBank:XM_006539069.4,MGI:MGI:1891706;gbkey=mRNA;gene=Spen;product=spen family transcription repressor%2C transcript variant X1;transcript_id=XM_006539069.4;extra_copy_number=0
CM058244.1	Liftoff	exon	138734099	138734419	.	-	.	ID=exon-XM_006539069.4-2;Parent=rna-XM_006539069.4;Dbxref=GeneID:56381,GenBank:XM_006539069.4,MGI:MGI:1891706;gbkey=mRNA;gene=Spen;product=spen family transcription repressor%2C transcript variant X1;transcript_id=XM_006539069.4;extra_copy_number=0
CM058244.1	Liftoff	exon	138750517	138750997	.	-	.	ID=exon-XM_006539069.4-1;Parent=rna-XM_006539069.4;Dbxref=GeneID:56381,GenBank:XM_006539069.4,MGI:MGI:1891706;gbkey=mRNA;gene=Spen;product=spen family transcription repressor%2C transcript variant X1;transcript_id=XM_006539069.4;extra_copy_number=0
CM058244.1	Liftoff	CDS	138678264	138678395	.	-	.	ID=cds-XP_006539132.1;Parent=rna-XM_006539069.4;Dbxref=GeneID:56381,GenBank:XP_006539132.1,MGI:MGI:1891706;Name=XP_006539132.1;gbkey=CDS;gene=Spen;product=msx2-interacting protein isoform X1;protein_id=XP_006539132.1;extra_copy_number=0
CM058244.1	Liftoff	CDS	138678741	138678899	.	-	.	ID=cds-XP_006539132.1;Parent=rna-XM_006539069.4;Dbxref=GeneID:56381,GenBank:XP_006539132.1,MGI:MGI:1891706;Name=XP_006539132.1;gbkey=CDS;gene=Spen;product=msx2-interacting protein isoform X1;protein_id=XP_006539132.1;extra_copy_number=0
CM058244.1	Liftoff	CDS	138679174	138679371	.	-	.	ID=cds-XP_006539132.1;Parent=rna-XM_006539069.4;Dbxref=GeneID:56381,GenBank:XP_006539132.1,MGI:MGI:1891706;Name=XP_006539132.1;gbkey=CDS;gene=Spen;product=msx2-interacting protein isoform X1;protein_id=XP_006539132.1;extra_copy_number=0
CM058244.1	Liftoff	CDS	138679468	138679968	.	-	.	ID=cds-XP_006539132.1;Parent=rna-XM_006539069.4;Dbxref=GeneID:56381,GenBank:XP_006539132.1,MGI:MGI:1891706;Name=XP_006539132.1;gbkey=CDS;gene=Spen;product=msx2-interacting protein isoform X1;protein_id=XP_006539132.1;extra_copy_number=0
CM058244.1	Liftoff	CDS	138680727	138688752	.	-	.	ID=cds-XP_006539132.1;Parent=rna-XM_006539069.4;Dbxref=GeneID:56381,GenBank:XP_006539132.1,MGI:MGI:1891706;Name=XP_006539132.1;gbkey=CDS;gene=Spen;product=msx2-interacting protein isoform X1;protein_id=XP_006539132.1;extra_copy_number=0
CM058244.1	Liftoff	CDS	138690106	138690174	.	-	.	ID=cds-XP_006539132.1;Parent=rna-XM_006539069.4;Dbxref=GeneID:56381,GenBank:XP_006539132.1,MGI:MGI:1891706;Name=XP_006539132.1;gbkey=CDS;gene=Spen;product=msx2-interacting protein isoform X1;protein_id=XP_006539132.1;extra_copy_number=0
CM058244.1	Liftoff	CDS	138694850	138694950	.	-	.	ID=cds-XP_006539132.1;Parent=rna-XM_006539069.4;Dbxref=GeneID:56381,GenBank:XP_006539132.1,MGI:MGI:1891706;Name=XP_006539132.1;gbkey=CDS;gene=Spen;product=msx2-interacting protein isoform X1;protein_id=XP_006539132.1;extra_copy_number=0
CM058244.1	Liftoff	CDS	138696252	138696365	.	-	.	ID=cds-XP_006539132.1;Parent=rna-XM_006539069.4;Dbxref=GeneID:56381,GenBank:XP_006539132.1,MGI:MGI:1891706;Name=XP_006539132.1;gbkey=CDS;gene=Spen;product=msx2-interacting protein isoform X1;protein_id=XP_006539132.1;extra_copy_number=0
CM058244.1	Liftoff	CDS	138698259	138698372	.	-	.	ID=cds-XP_006539132.1;Parent=rna-XM_006539069.4;Dbxref=GeneID:56381,GenBank:XP_006539132.1,MGI:MGI:1891706;Name=XP_006539132.1;gbkey=CDS;gene=Spen;product=msx2-interacting protein isoform X1;protein_id=XP_006539132.1;extra_copy_number=0
CM058244.1	Liftoff	CDS	138698686	138698811	.	-	.	ID=cds-XP_006539132.1;Parent=rna-XM_006539069.4;Dbxref=GeneID:56381,GenBank:XP_006539132.1,MGI:MGI:1891706;Name=XP_006539132.1;gbkey=CDS;gene=Spen;product=msx2-interacting protein isoform X1;protein_id=XP_006539132.1;extra_copy_number=0
CM058244.1	Liftoff	CDS	138700530	138700681	.	-	.	ID=cds-XP_006539132.1;Parent=rna-XM_006539069.4;Dbxref=GeneID:56381,GenBank:XP_006539132.1,MGI:MGI:1891706;Name=XP_006539132.1;gbkey=CDS;gene=Spen;product=msx2-interacting protein isoform X1;protein_id=XP_006539132.1;extra_copy_number=0
CM058244.1	Liftoff	CDS	138703968	138704168	.	-	.	ID=cds-XP_006539132.1;Parent=rna-XM_006539069.4;Dbxref=GeneID:56381,GenBank:XP_006539132.1,MGI:MGI:1891706;Name=XP_006539132.1;gbkey=CDS;gene=Spen;product=msx2-interacting protein isoform X1;protein_id=XP_006539132.1;extra_copy_number=0
CM058244.1	Liftoff	CDS	138704782	138704942	.	-	.	ID=cds-XP_006539132.1;Parent=rna-XM_006539069.4;Dbxref=GeneID:56381,GenBank:XP_006539132.1,MGI:MGI:1891706;Name=XP_006539132.1;gbkey=CDS;gene=Spen;product=msx2-interacting protein isoform X1;protein_id=XP_006539132.1;extra_copy_number=0
CM058244.1	Liftoff	CDS	138728728	138729207	.	-	.	ID=cds-XP_006539132.1;Parent=rna-XM_006539069.4;Dbxref=GeneID:56381,GenBank:XP_006539132.1,MGI:MGI:1891706;Name=XP_006539132.1;gbkey=CDS;gene=Spen;product=msx2-interacting protein isoform X1;protein_id=XP_006539132.1;extra_copy_number=0
CM058244.1	Liftoff	CDS	138734099	138734419	.	-	.	ID=cds-XP_006539132.1;Parent=rna-XM_006539069.4;Dbxref=GeneID:56381,GenBank:XP_006539132.1,MGI:MGI:1891706;Name=XP_006539132.1;gbkey=CDS;gene=Spen;product=msx2-interacting protein isoform X1;protein_id=XP_006539132.1;extra_copy_number=0
CM058244.1	Liftoff	CDS	138750517	138750599	.	-	.	ID=cds-XP_006539132.1;Parent=rna-XM_006539069.4;Dbxref=GeneID:56381,GenBank:XP_006539132.1,MGI:MGI:1891706;Name=XP_006539132.1;gbkey=CDS;gene=Spen;product=msx2-interacting protein isoform X1;protein_id=XP_006539132.1;extra_copy_number=0
CM058244.1	Liftoff	mRNA	138677255	138750997	.	-	.	ID=rna-XM_006539070.4;Parent=gene-Spen;Dbxref=GeneID:56381,GenBank:XM_006539070.4,MGI:MGI:1891706;Name=XM_006539070.4;gbkey=mRNA;gene=Spen;model_evidence=Supporting evidence includes similarity to: 5 mRNAs%2C 20 ESTs%2C 913 long SRA reads%2C and 100%25 coverage of the annotated genomic feature by RNAseq alignments%2C including 38 samples with support for all annotated introns;product=spen family transcription repressor%2C transcript variant X2;transcript_id=XM_006539070.4;matches_ref_protein=False;valid_ORF=True;extra_copy_number=0
CM058244.1	Liftoff	exon	138677255	138678395	.	-	.	ID=exon-XM_006539070.4-15;Parent=rna-XM_006539070.4;Dbxref=GeneID:56381,GenBank:XM_006539070.4,MGI:MGI:1891706;gbkey=mRNA;gene=Spen;product=spen family transcription repressor%2C transcript variant X2;transcript_id=XM_006539070.4;extra_copy_number=0
CM058244.1	Liftoff	exon	138678741	138678899	.	-	.	ID=exon-XM_006539070.4-14;Parent=rna-XM_006539070.4;Dbxref=GeneID:56381,GenBank:XM_006539070.4,MGI:MGI:1891706;gbkey=mRNA;gene=Spen;product=spen family transcription repressor%2C transcript variant X2;transcript_id=XM_006539070.4;extra_copy_number=0
CM058244.1	Liftoff	exon	138679174	138679371	.	-	.	ID=exon-XM_006539070.4-13;Parent=rna-XM_006539070.4;Dbxref=GeneID:56381,GenBank:XM_006539070.4,MGI:MGI:1891706;gbkey=mRNA;gene=Spen;product=spen family transcription repressor%2C transcript variant X2;transcript_id=XM_006539070.4;extra_copy_number=0
CM058244.1	Liftoff	exon	138679468	138679968	.	-	.	ID=exon-XM_006539070.4-12;Parent=rna-XM_006539070.4;Dbxref=GeneID:56381,GenBank:XM_006539070.4,MGI:MGI:1891706;gbkey=mRNA;gene=Spen;product=spen family transcription repressor%2C transcript variant X2;transcript_id=XM_006539070.4;extra_copy_number=0
CM058244.1	Liftoff	exon	138680727	138688752	.	-	.	ID=exon-XM_006539070.4-11;Parent=rna-XM_006539070.4;Dbxref=GeneID:56381,GenBank:XM_006539070.4,MGI:MGI:1891706;gbkey=mRNA;gene=Spen;product=spen family transcription repressor%2C transcript variant X2;transcript_id=XM_006539070.4;extra_copy_number=0
CM058244.1	Liftoff	exon	138694850	138694950	.	-	.	ID=exon-XM_006539070.4-10;Parent=rna-XM_006539070.4;Dbxref=GeneID:56381,GenBank:XM_006539070.4,MGI:MGI:1891706;gbkey=mRNA;gene=Spen;product=spen family transcription repressor%2C transcript variant X2;transcript_id=XM_006539070.4;extra_copy_number=0
CM058244.1	Liftoff	exon	138696252	138696365	.	-	.	ID=exon-XM_006539070.4-9;Parent=rna-XM_006539070.4;Dbxref=GeneID:56381,GenBank:XM_006539070.4,MGI:MGI:1891706;gbkey=mRNA;gene=Spen;product=spen family transcription repressor%2C transcript variant X2;transcript_id=XM_006539070.4;extra_copy_number=0
CM058244.1	Liftoff	exon	138698259	138698372	.	-	.	ID=exon-XM_006539070.4-8;Parent=rna-XM_006539070.4;Dbxref=GeneID:56381,GenBank:XM_006539070.4,MGI:MGI:1891706;gbkey=mRNA;gene=Spen;product=spen family transcription repressor%2C transcript variant X2;transcript_id=XM_006539070.4;extra_copy_number=0
CM058244.1	Liftoff	exon	138698686	138698811	.	-	.	ID=exon-XM_006539070.4-7;Parent=rna-XM_006539070.4;Dbxref=GeneID:56381,GenBank:XM_006539070.4,MGI:MGI:1891706;gbkey=mRNA;gene=Spen;product=spen family transcription repressor%2C transcript variant X2;transcript_id=XM_006539070.4;extra_copy_number=0
CM058244.1	Liftoff	exon	138700530	138700681	.	-	.	ID=exon-XM_006539070.4-6;Parent=rna-XM_006539070.4;Dbxref=GeneID:56381,GenBank:XM_006539070.4,MGI:MGI:1891706;gbkey=mRNA;gene=Spen;product=spen family transcription repressor%2C transcript variant X2;transcript_id=XM_006539070.4;extra_copy_number=0
CM058244.1	Liftoff	exon	138703968	138704168	.	-	.	ID=exon-XM_006539070.4-5;Parent=rna-XM_006539070.4;Dbxref=GeneID:56381,GenBank:XM_006539070.4,MGI:MGI:1891706;gbkey=mRNA;gene=Spen;product=spen family transcription repressor%2C transcript variant X2;transcript_id=XM_006539070.4;extra_copy_number=0
CM058244.1	Liftoff	exon	138704782	138704942	.	-	.	ID=exon-XM_006539070.4-4;Parent=rna-XM_006539070.4;Dbxref=GeneID:56381,GenBank:XM_006539070.4,MGI:MGI:1891706;gbkey=mRNA;gene=Spen;product=spen family transcription repressor%2C transcript variant X2;transcript_id=XM_006539070.4;extra_copy_number=0
CM058244.1	Liftoff	exon	138728728	138729207	.	-	.	ID=exon-XM_006539070.4-3;Parent=rna-XM_006539070.4;Dbxref=GeneID:56381,GenBank:XM_006539070.4,MGI:MGI:1891706;gbkey=mRNA;gene=Spen;product=spen family transcription repressor%2C transcript variant X2;transcript_id=XM_006539070.4;extra_copy_number=0
CM058244.1	Liftoff	exon	138734099	138734419	.	-	.	ID=exon-XM_006539070.4-2;Parent=rna-XM_006539070.4;Dbxref=GeneID:56381,GenBank:XM_006539070.4,MGI:MGI:1891706;gbkey=mRNA;gene=Spen;product=spen family transcription repressor%2C transcript variant X2;transcript_id=XM_006539070.4;extra_copy_number=0
CM058244.1	Liftoff	exon	138750517	138750997	.	-	.	ID=exon-XM_006539070.4-1;Parent=rna-XM_006539070.4;Dbxref=GeneID:56381,GenBank:XM_006539070.4,MGI:MGI:1891706;gbkey=mRNA;gene=Spen;product=spen family transcription repressor%2C transcript variant X2;transcript_id=XM_006539070.4;extra_copy_number=0
CM058244.1	Liftoff	CDS	138678264	138678395	.	-	.	ID=cds-XP_006539133.1;Parent=rna-XM_006539070.4;Dbxref=GeneID:56381,GenBank:XP_006539133.1,MGI:MGI:1891706;Name=XP_006539133.1;gbkey=CDS;gene=Spen;product=msx2-interacting protein isoform X2;protein_id=XP_006539133.1;extra_copy_number=0
CM058244.1	Liftoff	CDS	138678741	138678899	.	-	.	ID=cds-XP_006539133.1;Parent=rna-XM_006539070.4;Dbxref=GeneID:56381,GenBank:XP_006539133.1,MGI:MGI:1891706;Name=XP_006539133.1;gbkey=CDS;gene=Spen;product=msx2-interacting protein isoform X2;protein_id=XP_006539133.1;extra_copy_number=0
CM058244.1	Liftoff	CDS	138679174	138679371	.	-	.	ID=cds-XP_006539133.1;Parent=rna-XM_006539070.4;Dbxref=GeneID:56381,GenBank:XP_006539133.1,MGI:MGI:1891706;Name=XP_006539133.1;gbkey=CDS;gene=Spen;product=msx2-interacting protein isoform X2;protein_id=XP_006539133.1;extra_copy_number=0
CM058244.1	Liftoff	CDS	138679468	138679968	.	-	.	ID=cds-XP_006539133.1;Parent=rna-XM_006539070.4;Dbxref=GeneID:56381,GenBank:XP_006539133.1,MGI:MGI:1891706;Name=XP_006539133.1;gbkey=CDS;gene=Spen;product=msx2-interacting protein isoform X2;protein_id=XP_006539133.1;extra_copy_number=0
CM058244.1	Liftoff	CDS	138680727	138688752	.	-	.	ID=cds-XP_006539133.1;Parent=rna-XM_006539070.4;Dbxref=GeneID:56381,GenBank:XP_006539133.1,MGI:MGI:1891706;Name=XP_006539133.1;gbkey=CDS;gene=Spen;product=msx2-interacting protein isoform X2;protein_id=XP_006539133.1;extra_copy_number=0
CM058244.1	Liftoff	CDS	138694850	138694950	.	-	.	ID=cds-XP_006539133.1;Parent=rna-XM_006539070.4;Dbxref=GeneID:56381,GenBank:XP_006539133.1,MGI:MGI:1891706;Name=XP_006539133.1;gbkey=CDS;gene=Spen;product=msx2-interacting protein isoform X2;protein_id=XP_006539133.1;extra_copy_number=0
CM058244.1	Liftoff	CDS	138696252	138696365	.	-	.	ID=cds-XP_006539133.1;Parent=rna-XM_006539070.4;Dbxref=GeneID:56381,GenBank:XP_006539133.1,MGI:MGI:1891706;Name=XP_006539133.1;gbkey=CDS;gene=Spen;product=msx2-interacting protein isoform X2;protein_id=XP_006539133.1;extra_copy_number=0
CM058244.1	Liftoff	CDS	138698259	138698372	.	-	.	ID=cds-XP_006539133.1;Parent=rna-XM_006539070.4;Dbxref=GeneID:56381,GenBank:XP_006539133.1,MGI:MGI:1891706;Name=XP_006539133.1;gbkey=CDS;gene=Spen;product=msx2-interacting protein isoform X2;protein_id=XP_006539133.1;extra_copy_number=0
CM058244.1	Liftoff	CDS	138698686	138698811	.	-	.	ID=cds-XP_006539133.1;Parent=rna-XM_006539070.4;Dbxref=GeneID:56381,GenBank:XP_006539133.1,MGI:MGI:1891706;Name=XP_006539133.1;gbkey=CDS;gene=Spen;product=msx2-interacting protein isoform X2;protein_id=XP_006539133.1;extra_copy_number=0
CM058244.1	Liftoff	CDS	138700530	138700681	.	-	.	ID=cds-XP_006539133.1;Parent=rna-XM_006539070.4;Dbxref=GeneID:56381,GenBank:XP_006539133.1,MGI:MGI:1891706;Name=XP_006539133.1;gbkey=CDS;gene=Spen;product=msx2-interacting protein isoform X2;protein_id=XP_006539133.1;extra_copy_number=0
CM058244.1	Liftoff	CDS	138703968	138704168	.	-	.	ID=cds-XP_006539133.1;Parent=rna-XM_006539070.4;Dbxref=GeneID:56381,GenBank:XP_006539133.1,MGI:MGI:1891706;Name=XP_006539133.1;gbkey=CDS;gene=Spen;product=msx2-interacting protein isoform X2;protein_id=XP_006539133.1;extra_copy_number=0
CM058244.1	Liftoff	CDS	138704782	138704942	.	-	.	ID=cds-XP_006539133.1;Parent=rna-XM_006539070.4;Dbxref=GeneID:56381,GenBank:XP_006539133.1,MGI:MGI:1891706;Name=XP_006539133.1;gbkey=CDS;gene=Spen;product=msx2-interacting protein isoform X2;protein_id=XP_006539133.1;extra_copy_number=0
CM058244.1	Liftoff	CDS	138728728	138729207	.	-	.	ID=cds-XP_006539133.1;Parent=rna-XM_006539070.4;Dbxref=GeneID:56381,GenBank:XP_006539133.1,MGI:MGI:1891706;Name=XP_006539133.1;gbkey=CDS;gene=Spen;product=msx2-interacting protein isoform X2;protein_id=XP_006539133.1;extra_copy_number=0
CM058244.1	Liftoff	CDS	138734099	138734419	.	-	.	ID=cds-XP_006539133.1;Parent=rna-XM_006539070.4;Dbxref=GeneID:56381,GenBank:XP_006539133.1,MGI:MGI:1891706;Name=XP_006539133.1;gbkey=CDS;gene=Spen;product=msx2-interacting protein isoform X2;protein_id=XP_006539133.1;extra_copy_number=0
CM058244.1	Liftoff	CDS	138750517	138750599	.	-	.	ID=cds-XP_006539133.1;Parent=rna-XM_006539070.4;Dbxref=GeneID:56381,GenBank:XP_006539133.1,MGI:MGI:1891706;Name=XP_006539133.1;gbkey=CDS;gene=Spen;product=msx2-interacting protein isoform X2;protein_id=XP_006539133.1;extra_copy_number=0
CM058244.1	Liftoff	mRNA	138677255	138750997	.	-	.	ID=rna-XM_006539073.5;Parent=gene-Spen;Dbxref=GeneID:56381,GenBank:XM_006539073.5,MGI:MGI:1891706;Name=XM_006539073.5;gbkey=mRNA;gene=Spen;model_evidence=Supporting evidence includes similarity to: 5 mRNAs%2C 18 ESTs%2C 825 long SRA reads%2C and 100%25 coverage of the annotated genomic feature by RNAseq alignments%2C including 22 samples with support for all annotated introns;product=spen family transcription repressor%2C transcript variant X5;transcript_id=XM_006539073.5;matches_ref_protein=False;valid_ORF=True;extra_copy_number=0
CM058244.1	Liftoff	exon	138677255	138678395	.	-	.	ID=exon-XM_006539073.5-17;Parent=rna-XM_006539073.5;Dbxref=GeneID:56381,GenBank:XM_006539073.5,MGI:MGI:1891706;gbkey=mRNA;gene=Spen;product=spen family transcription repressor%2C transcript variant X5;transcript_id=XM_006539073.5;extra_copy_number=0
CM058244.1	Liftoff	exon	138678741	138678899	.	-	.	ID=exon-XM_006539073.5-16;Parent=rna-XM_006539073.5;Dbxref=GeneID:56381,GenBank:XM_006539073.5,MGI:MGI:1891706;gbkey=mRNA;gene=Spen;product=spen family transcription repressor%2C transcript variant X5;transcript_id=XM_006539073.5;extra_copy_number=0
CM058244.1	Liftoff	exon	138679174	138679371	.	-	.	ID=exon-XM_006539073.5-15;Parent=rna-XM_006539073.5;Dbxref=GeneID:56381,GenBank:XM_006539073.5,MGI:MGI:1891706;gbkey=mRNA;gene=Spen;product=spen family transcription repressor%2C transcript variant X5;transcript_id=XM_006539073.5;extra_copy_number=0
CM058244.1	Liftoff	exon	138679468	138679586	.	-	.	ID=exon-XM_006539073.5-14;Parent=rna-XM_006539073.5;Dbxref=GeneID:56381,GenBank:XM_006539073.5,MGI:MGI:1891706;gbkey=mRNA;gene=Spen;product=spen family transcription repressor%2C transcript variant X5;transcript_id=XM_006539073.5;extra_copy_number=0
CM058244.1	Liftoff	exon	138679956	138679968	.	-	.	ID=exon-XM_006539073.5-13;Parent=rna-XM_006539073.5;Dbxref=GeneID:56381,GenBank:XM_006539073.5,MGI:MGI:1891706;gbkey=mRNA;gene=Spen;product=spen family transcription repressor%2C transcript variant X5;transcript_id=XM_006539073.5;extra_copy_number=0
CM058244.1	Liftoff	exon	138680727	138688752	.	-	.	ID=exon-XM_006539073.5-12;Parent=rna-XM_006539073.5;Dbxref=GeneID:56381,GenBank:XM_006539073.5,MGI:MGI:1891706;gbkey=mRNA;gene=Spen;product=spen family transcription repressor%2C transcript variant X5;transcript_id=XM_006539073.5;extra_copy_number=0
CM058244.1	Liftoff	exon	138690106	138690174	.	-	.	ID=exon-XM_006539073.5-11;Parent=rna-XM_006539073.5;Dbxref=GeneID:56381,GenBank:XM_006539073.5,MGI:MGI:1891706;gbkey=mRNA;gene=Spen;product=spen family transcription repressor%2C transcript variant X5;transcript_id=XM_006539073.5;extra_copy_number=0
CM058244.1	Liftoff	exon	138694850	138694950	.	-	.	ID=exon-XM_006539073.5-10;Parent=rna-XM_006539073.5;Dbxref=GeneID:56381,GenBank:XM_006539073.5,MGI:MGI:1891706;gbkey=mRNA;gene=Spen;product=spen family transcription repressor%2C transcript variant X5;transcript_id=XM_006539073.5;extra_copy_number=0
CM058244.1	Liftoff	exon	138696252	138696365	.	-	.	ID=exon-XM_006539073.5-9;Parent=rna-XM_006539073.5;Dbxref=GeneID:56381,GenBank:XM_006539073.5,MGI:MGI:1891706;gbkey=mRNA;gene=Spen;product=spen family transcription repressor%2C transcript variant X5;transcript_id=XM_006539073.5;extra_copy_number=0
CM058244.1	Liftoff	exon	138698259	138698372	.	-	.	ID=exon-XM_006539073.5-8;Parent=rna-XM_006539073.5;Dbxref=GeneID:56381,GenBank:XM_006539073.5,MGI:MGI:1891706;gbkey=mRNA;gene=Spen;product=spen family transcription repressor%2C transcript variant X5;transcript_id=XM_006539073.5;extra_copy_number=0
CM058244.1	Liftoff	exon	138698686	138698811	.	-	.	ID=exon-XM_006539073.5-7;Parent=rna-XM_006539073.5;Dbxref=GeneID:56381,GenBank:XM_006539073.5,MGI:MGI:1891706;gbkey=mRNA;gene=Spen;product=spen family transcription repressor%2C transcript variant X5;transcript_id=XM_006539073.5;extra_copy_number=0
CM058244.1	Liftoff	exon	138700530	138700681	.	-	.	ID=exon-XM_006539073.5-6;Parent=rna-XM_006539073.5;Dbxref=GeneID:56381,GenBank:XM_006539073.5,MGI:MGI:1891706;gbkey=mRNA;gene=Spen;product=spen family transcription repressor%2C transcript variant X5;transcript_id=XM_006539073.5;extra_copy_number=0
CM058244.1	Liftoff	exon	138703968	138704168	.	-	.	ID=exon-XM_006539073.5-5;Parent=rna-XM_006539073.5;Dbxref=GeneID:56381,GenBank:XM_006539073.5,MGI:MGI:1891706;gbkey=mRNA;gene=Spen;product=spen family transcription repressor%2C transcript variant X5;transcript_id=XM_006539073.5;extra_copy_number=0
CM058244.1	Liftoff	exon	138704782	138704942	.	-	.	ID=exon-XM_006539073.5-4;Parent=rna-XM_006539073.5;Dbxref=GeneID:56381,GenBank:XM_006539073.5,MGI:MGI:1891706;gbkey=mRNA;gene=Spen;product=spen family transcription repressor%2C transcript variant X5;transcript_id=XM_006539073.5;extra_copy_number=0
CM058244.1	Liftoff	exon	138728728	138729207	.	-	.	ID=exon-XM_006539073.5-3;Parent=rna-XM_006539073.5;Dbxref=GeneID:56381,GenBank:XM_006539073.5,MGI:MGI:1891706;gbkey=mRNA;gene=Spen;product=spen family transcription repressor%2C transcript variant X5;transcript_id=XM_006539073.5;extra_copy_number=0
CM058244.1	Liftoff	exon	138734099	138734419	.	-	.	ID=exon-XM_006539073.5-2;Parent=rna-XM_006539073.5;Dbxref=GeneID:56381,GenBank:XM_006539073.5,MGI:MGI:1891706;gbkey=mRNA;gene=Spen;product=spen family transcription repressor%2C transcript variant X5;transcript_id=XM_006539073.5;extra_copy_number=0
CM058244.1	Liftoff	exon	138750517	138750997	.	-	.	ID=exon-XM_006539073.5-1;Parent=rna-XM_006539073.5;Dbxref=GeneID:56381,GenBank:XM_006539073.5,MGI:MGI:1891706;gbkey=mRNA;gene=Spen;product=spen family transcription repressor%2C transcript variant X5;transcript_id=XM_006539073.5;extra_copy_number=0
CM058244.1	Liftoff	CDS	138678264	138678395	.	-	.	ID=cds-XP_006539136.1;Parent=rna-XM_006539073.5;Dbxref=GeneID:56381,GenBank:XP_006539136.1,MGI:MGI:1891706;Name=XP_006539136.1;gbkey=CDS;gene=Spen;product=msx2-interacting protein isoform X5;protein_id=XP_006539136.1;extra_copy_number=0
CM058244.1	Liftoff	CDS	138678741	138678899	.	-	.	ID=cds-XP_006539136.1;Parent=rna-XM_006539073.5;Dbxref=GeneID:56381,GenBank:XP_006539136.1,MGI:MGI:1891706;Name=XP_006539136.1;gbkey=CDS;gene=Spen;product=msx2-interacting protein isoform X5;protein_id=XP_006539136.1;extra_copy_number=0
CM058244.1	Liftoff	CDS	138679174	138679371	.	-	.	ID=cds-XP_006539136.1;Parent=rna-XM_006539073.5;Dbxref=GeneID:56381,GenBank:XP_006539136.1,MGI:MGI:1891706;Name=XP_006539136.1;gbkey=CDS;gene=Spen;product=msx2-interacting protein isoform X5;protein_id=XP_006539136.1;extra_copy_number=0
CM058244.1	Liftoff	CDS	138679468	138679586	.	-	.	ID=cds-XP_006539136.1;Parent=rna-XM_006539073.5;Dbxref=GeneID:56381,GenBank:XP_006539136.1,MGI:MGI:1891706;Name=XP_006539136.1;gbkey=CDS;gene=Spen;product=msx2-interacting protein isoform X5;protein_id=XP_006539136.1;extra_copy_number=0
CM058244.1	Liftoff	CDS	138679956	138679968	.	-	.	ID=cds-XP_006539136.1;Parent=rna-XM_006539073.5;Dbxref=GeneID:56381,GenBank:XP_006539136.1,MGI:MGI:1891706;Name=XP_006539136.1;gbkey=CDS;gene=Spen;product=msx2-interacting protein isoform X5;protein_id=XP_006539136.1;extra_copy_number=0
CM058244.1	Liftoff	CDS	138680727	138688752	.	-	.	ID=cds-XP_006539136.1;Parent=rna-XM_006539073.5;Dbxref=GeneID:56381,GenBank:XP_006539136.1,MGI:MGI:1891706;Name=XP_006539136.1;gbkey=CDS;gene=Spen;product=msx2-interacting protein isoform X5;protein_id=XP_006539136.1;extra_copy_number=0
CM058244.1	Liftoff	CDS	138690106	138690174	.	-	.	ID=cds-XP_006539136.1;Parent=rna-XM_006539073.5;Dbxref=GeneID:56381,GenBank:XP_006539136.1,MGI:MGI:1891706;Name=XP_006539136.1;gbkey=CDS;gene=Spen;product=msx2-interacting protein isoform X5;protein_id=XP_006539136.1;extra_copy_number=0
CM058244.1	Liftoff	CDS	138694850	138694950	.	-	.	ID=cds-XP_006539136.1;Parent=rna-XM_006539073.5;Dbxref=GeneID:56381,GenBank:XP_006539136.1,MGI:MGI:1891706;Name=XP_006539136.1;gbkey=CDS;gene=Spen;product=msx2-interacting protein isoform X5;protein_id=XP_006539136.1;extra_copy_number=0
CM058244.1	Liftoff	CDS	138696252	138696365	.	-	.	ID=cds-XP_006539136.1;Parent=rna-XM_006539073.5;Dbxref=GeneID:56381,GenBank:XP_006539136.1,MGI:MGI:1891706;Name=XP_006539136.1;gbkey=CDS;gene=Spen;product=msx2-interacting protein isoform X5;protein_id=XP_006539136.1;extra_copy_number=0
CM058244.1	Liftoff	CDS	138698259	138698372	.	-	.	ID=cds-XP_006539136.1;Parent=rna-XM_006539073.5;Dbxref=GeneID:56381,GenBank:XP_006539136.1,MGI:MGI:1891706;Name=XP_006539136.1;gbkey=CDS;gene=Spen;product=msx2-interacting protein isoform X5;protein_id=XP_006539136.1;extra_copy_number=0
CM058244.1	Liftoff	CDS	138698686	138698811	.	-	.	ID=cds-XP_006539136.1;Parent=rna-XM_006539073.5;Dbxref=GeneID:56381,GenBank:XP_006539136.1,MGI:MGI:1891706;Name=XP_006539136.1;gbkey=CDS;gene=Spen;product=msx2-interacting protein isoform X5;protein_id=XP_006539136.1;extra_copy_number=0
CM058244.1	Liftoff	CDS	138700530	138700681	.	-	.	ID=cds-XP_006539136.1;Parent=rna-XM_006539073.5;Dbxref=GeneID:56381,GenBank:XP_006539136.1,MGI:MGI:1891706;Name=XP_006539136.1;gbkey=CDS;gene=Spen;product=msx2-interacting protein isoform X5;protein_id=XP_006539136.1;extra_copy_number=0
CM058244.1	Liftoff	CDS	138703968	138704168	.	-	.	ID=cds-XP_006539136.1;Parent=rna-XM_006539073.5;Dbxref=GeneID:56381,GenBank:XP_006539136.1,MGI:MGI:1891706;Name=XP_006539136.1;gbkey=CDS;gene=Spen;product=msx2-interacting protein isoform X5;protein_id=XP_006539136.1;extra_copy_number=0
CM058244.1	Liftoff	CDS	138704782	138704942	.	-	.	ID=cds-XP_006539136.1;Parent=rna-XM_006539073.5;Dbxref=GeneID:56381,GenBank:XP_006539136.1,MGI:MGI:1891706;Name=XP_006539136.1;gbkey=CDS;gene=Spen;product=msx2-interacting protein isoform X5;protein_id=XP_006539136.1;extra_copy_number=0
CM058244.1	Liftoff	CDS	138728728	138729207	.	-	.	ID=cds-XP_006539136.1;Parent=rna-XM_006539073.5;Dbxref=GeneID:56381,GenBank:XP_006539136.1,MGI:MGI:1891706;Name=XP_006539136.1;gbkey=CDS;gene=Spen;product=msx2-interacting protein isoform X5;protein_id=XP_006539136.1;extra_copy_number=0
CM058244.1	Liftoff	CDS	138734099	138734419	.	-	.	ID=cds-XP_006539136.1;Parent=rna-XM_006539073.5;Dbxref=GeneID:56381,GenBank:XP_006539136.1,MGI:MGI:1891706;Name=XP_006539136.1;gbkey=CDS;gene=Spen;product=msx2-interacting protein isoform X5;protein_id=XP_006539136.1;extra_copy_number=0
CM058244.1	Liftoff	CDS	138750517	138750599	.	-	.	ID=cds-XP_006539136.1;Parent=rna-XM_006539073.5;Dbxref=GeneID:56381,GenBank:XP_006539136.1,MGI:MGI:1891706;Name=XP_006539136.1;gbkey=CDS;gene=Spen;product=msx2-interacting protein isoform X5;protein_id=XP_006539136.1;extra_copy_number=0
CM058244.1	Liftoff	mRNA	138677255	138750997	.	-	.	ID=rna-XM_036164266.1;Parent=gene-Spen;Dbxref=GeneID:56381,GenBank:XM_036164266.1,MGI:MGI:1891706;Name=XM_036164266.1;gbkey=mRNA;gene=Spen;model_evidence=Supporting evidence includes similarity to: 3 mRNAs%2C 15 ESTs%2C 884 long SRA reads%2C and 100%25 coverage of the annotated genomic feature by RNAseq alignments%2C including 25 samples with support for all annotated introns;product=spen family transcription repressor%2C transcript variant X3;transcript_id=XM_036164266.1;matches_ref_protein=False;valid_ORF=True;extra_copy_number=0
CM058244.1	Liftoff	exon	138677255	138678395	.	-	.	ID=exon-XM_036164266.1-15;Parent=rna-XM_036164266.1;Dbxref=GeneID:56381,GenBank:XM_036164266.1,MGI:MGI:1891706;gbkey=mRNA;gene=Spen;product=spen family transcription repressor%2C transcript variant X3;transcript_id=XM_036164266.1;extra_copy_number=0
CM058244.1	Liftoff	exon	138678741	138678899	.	-	.	ID=exon-XM_036164266.1-14;Parent=rna-XM_036164266.1;Dbxref=GeneID:56381,GenBank:XM_036164266.1,MGI:MGI:1891706;gbkey=mRNA;gene=Spen;product=spen family transcription repressor%2C transcript variant X3;transcript_id=XM_036164266.1;extra_copy_number=0
CM058244.1	Liftoff	exon	138679174	138679371	.	-	.	ID=exon-XM_036164266.1-13;Parent=rna-XM_036164266.1;Dbxref=GeneID:56381,GenBank:XM_036164266.1,MGI:MGI:1891706;gbkey=mRNA;gene=Spen;product=spen family transcription repressor%2C transcript variant X3;transcript_id=XM_036164266.1;extra_copy_number=0
CM058244.1	Liftoff	exon	138679468	138679968	.	-	.	ID=exon-XM_036164266.1-12;Parent=rna-XM_036164266.1;Dbxref=GeneID:56381,GenBank:XM_036164266.1,MGI:MGI:1891706;gbkey=mRNA;gene=Spen;product=spen family transcription repressor%2C transcript variant X3;transcript_id=XM_036164266.1;extra_copy_number=0
CM058244.1	Liftoff	exon	138680727	138688752	.	-	.	ID=exon-XM_036164266.1-11;Parent=rna-XM_036164266.1;Dbxref=GeneID:56381,GenBank:XM_036164266.1,MGI:MGI:1891706;gbkey=mRNA;gene=Spen;product=spen family transcription repressor%2C transcript variant X3;transcript_id=XM_036164266.1;extra_copy_number=0
CM058244.1	Liftoff	exon	138690106	138690174	.	-	.	ID=exon-XM_036164266.1-10;Parent=rna-XM_036164266.1;Dbxref=GeneID:56381,GenBank:XM_036164266.1,MGI:MGI:1891706;gbkey=mRNA;gene=Spen;product=spen family transcription repressor%2C transcript variant X3;transcript_id=XM_036164266.1;extra_copy_number=0
CM058244.1	Liftoff	exon	138694850	138694950	.	-	.	ID=exon-XM_036164266.1-9;Parent=rna-XM_036164266.1;Dbxref=GeneID:56381,GenBank:XM_036164266.1,MGI:MGI:1891706;gbkey=mRNA;gene=Spen;product=spen family transcription repressor%2C transcript variant X3;transcript_id=XM_036164266.1;extra_copy_number=0
CM058244.1	Liftoff	exon	138698259	138698372	.	-	.	ID=exon-XM_036164266.1-8;Parent=rna-XM_036164266.1;Dbxref=GeneID:56381,GenBank:XM_036164266.1,MGI:MGI:1891706;gbkey=mRNA;gene=Spen;product=spen family transcription repressor%2C transcript variant X3;transcript_id=XM_036164266.1;extra_copy_number=0
CM058244.1	Liftoff	exon	138698686	138698811	.	-	.	ID=exon-XM_036164266.1-7;Parent=rna-XM_036164266.1;Dbxref=GeneID:56381,GenBank:XM_036164266.1,MGI:MGI:1891706;gbkey=mRNA;gene=Spen;product=spen family transcription repressor%2C transcript variant X3;transcript_id=XM_036164266.1;extra_copy_number=0
CM058244.1	Liftoff	exon	138700530	138700681	.	-	.	ID=exon-XM_036164266.1-6;Parent=rna-XM_036164266.1;Dbxref=GeneID:56381,GenBank:XM_036164266.1,MGI:MGI:1891706;gbkey=mRNA;gene=Spen;product=spen family transcription repressor%2C transcript variant X3;transcript_id=XM_036164266.1;extra_copy_number=0
CM058244.1	Liftoff	exon	138703968	138704168	.	-	.	ID=exon-XM_036164266.1-5;Parent=rna-XM_036164266.1;Dbxref=GeneID:56381,GenBank:XM_036164266.1,MGI:MGI:1891706;gbkey=mRNA;gene=Spen;product=spen family transcription repressor%2C transcript variant X3;transcript_id=XM_036164266.1;extra_copy_number=0
CM058244.1	Liftoff	exon	138704782	138704942	.	-	.	ID=exon-XM_036164266.1-4;Parent=rna-XM_036164266.1;Dbxref=GeneID:56381,GenBank:XM_036164266.1,MGI:MGI:1891706;gbkey=mRNA;gene=Spen;product=spen family transcription repressor%2C transcript variant X3;transcript_id=XM_036164266.1;extra_copy_number=0
CM058244.1	Liftoff	exon	138728728	138729207	.	-	.	ID=exon-XM_036164266.1-3;Parent=rna-XM_036164266.1;Dbxref=GeneID:56381,GenBank:XM_036164266.1,MGI:MGI:1891706;gbkey=mRNA;gene=Spen;product=spen family transcription repressor%2C transcript variant X3;transcript_id=XM_036164266.1;extra_copy_number=0
CM058244.1	Liftoff	exon	138734099	138734419	.	-	.	ID=exon-XM_036164266.1-2;Parent=rna-XM_036164266.1;Dbxref=GeneID:56381,GenBank:XM_036164266.1,MGI:MGI:1891706;gbkey=mRNA;gene=Spen;product=spen family transcription repressor%2C transcript variant X3;transcript_id=XM_036164266.1;extra_copy_number=0
CM058244.1	Liftoff	exon	138750517	138750997	.	-	.	ID=exon-XM_036164266.1-1;Parent=rna-XM_036164266.1;Dbxref=GeneID:56381,GenBank:XM_036164266.1,MGI:MGI:1891706;gbkey=mRNA;gene=Spen;product=spen family transcription repressor%2C transcript variant X3;transcript_id=XM_036164266.1;extra_copy_number=0
CM058244.1	Liftoff	CDS	138678264	138678395	.	-	.	ID=cds-XP_036020159.1;Parent=rna-XM_036164266.1;Dbxref=GeneID:56381,GenBank:XP_036020159.1,MGI:MGI:1891706;Name=XP_036020159.1;gbkey=CDS;gene=Spen;product=msx2-interacting protein isoform X3;protein_id=XP_036020159.1;extra_copy_number=0
CM058244.1	Liftoff	CDS	138678741	138678899	.	-	.	ID=cds-XP_036020159.1;Parent=rna-XM_036164266.1;Dbxref=GeneID:56381,GenBank:XP_036020159.1,MGI:MGI:1891706;Name=XP_036020159.1;gbkey=CDS;gene=Spen;product=msx2-interacting protein isoform X3;protein_id=XP_036020159.1;extra_copy_number=0
CM058244.1	Liftoff	CDS	138679174	138679371	.	-	.	ID=cds-XP_036020159.1;Parent=rna-XM_036164266.1;Dbxref=GeneID:56381,GenBank:XP_036020159.1,MGI:MGI:1891706;Name=XP_036020159.1;gbkey=CDS;gene=Spen;product=msx2-interacting protein isoform X3;protein_id=XP_036020159.1;extra_copy_number=0
CM058244.1	Liftoff	CDS	138679468	138679968	.	-	.	ID=cds-XP_036020159.1;Parent=rna-XM_036164266.1;Dbxref=GeneID:56381,GenBank:XP_036020159.1,MGI:MGI:1891706;Name=XP_036020159.1;gbkey=CDS;gene=Spen;product=msx2-interacting protein isoform X3;protein_id=XP_036020159.1;extra_copy_number=0
CM058244.1	Liftoff	CDS	138680727	138688752	.	-	.	ID=cds-XP_036020159.1;Parent=rna-XM_036164266.1;Dbxref=GeneID:56381,GenBank:XP_036020159.1,MGI:MGI:1891706;Name=XP_036020159.1;gbkey=CDS;gene=Spen;product=msx2-interacting protein isoform X3;protein_id=XP_036020159.1;extra_copy_number=0
CM058244.1	Liftoff	CDS	138690106	138690174	.	-	.	ID=cds-XP_036020159.1;Parent=rna-XM_036164266.1;Dbxref=GeneID:56381,GenBank:XP_036020159.1,MGI:MGI:1891706;Name=XP_036020159.1;gbkey=CDS;gene=Spen;product=msx2-interacting protein isoform X3;protein_id=XP_036020159.1;extra_copy_number=0
CM058244.1	Liftoff	CDS	138694850	138694950	.	-	.	ID=cds-XP_036020159.1;Parent=rna-XM_036164266.1;Dbxref=GeneID:56381,GenBank:XP_036020159.1,MGI:MGI:1891706;Name=XP_036020159.1;gbkey=CDS;gene=Spen;product=msx2-interacting protein isoform X3;protein_id=XP_036020159.1;extra_copy_number=0
CM058244.1	Liftoff	CDS	138698259	138698372	.	-	.	ID=cds-XP_036020159.1;Parent=rna-XM_036164266.1;Dbxref=GeneID:56381,GenBank:XP_036020159.1,MGI:MGI:1891706;Name=XP_036020159.1;gbkey=CDS;gene=Spen;product=msx2-interacting protein isoform X3;protein_id=XP_036020159.1;extra_copy_number=0
CM058244.1	Liftoff	CDS	138698686	138698811	.	-	.	ID=cds-XP_036020159.1;Parent=rna-XM_036164266.1;Dbxref=GeneID:56381,GenBank:XP_036020159.1,MGI:MGI:1891706;Name=XP_036020159.1;gbkey=CDS;gene=Spen;product=msx2-interacting protein isoform X3;protein_id=XP_036020159.1;extra_copy_number=0
CM058244.1	Liftoff	CDS	138700530	138700681	.	-	.	ID=cds-XP_036020159.1;Parent=rna-XM_036164266.1;Dbxref=GeneID:56381,GenBank:XP_036020159.1,MGI:MGI:1891706;Name=XP_036020159.1;gbkey=CDS;gene=Spen;product=msx2-interacting protein isoform X3;protein_id=XP_036020159.1;extra_copy_number=0
CM058244.1	Liftoff	CDS	138703968	138704168	.	-	.	ID=cds-XP_036020159.1;Parent=rna-XM_036164266.1;Dbxref=GeneID:56381,GenBank:XP_036020159.1,MGI:MGI:1891706;Name=XP_036020159.1;gbkey=CDS;gene=Spen;product=msx2-interacting protein isoform X3;protein_id=XP_036020159.1;extra_copy_number=0
CM058244.1	Liftoff	CDS	138704782	138704942	.	-	.	ID=cds-XP_036020159.1;Parent=rna-XM_036164266.1;Dbxref=GeneID:56381,GenBank:XP_036020159.1,MGI:MGI:1891706;Name=XP_036020159.1;gbkey=CDS;gene=Spen;product=msx2-interacting protein isoform X3;protein_id=XP_036020159.1;extra_copy_number=0
CM058244.1	Liftoff	CDS	138728728	138729207	.	-	.	ID=cds-XP_036020159.1;Parent=rna-XM_036164266.1;Dbxref=GeneID:56381,GenBank:XP_036020159.1,MGI:MGI:1891706;Name=XP_036020159.1;gbkey=CDS;gene=Spen;product=msx2-interacting protein isoform X3;protein_id=XP_036020159.1;extra_copy_number=0
CM058244.1	Liftoff	CDS	138734099	138734419	.	-	.	ID=cds-XP_036020159.1;Parent=rna-XM_036164266.1;Dbxref=GeneID:56381,GenBank:XP_036020159.1,MGI:MGI:1891706;Name=XP_036020159.1;gbkey=CDS;gene=Spen;product=msx2-interacting protein isoform X3;protein_id=XP_036020159.1;extra_copy_number=0
CM058244.1	Liftoff	CDS	138750517	138750599	.	-	.	ID=cds-XP_036020159.1;Parent=rna-XM_036164266.1;Dbxref=GeneID:56381,GenBank:XP_036020159.1,MGI:MGI:1891706;Name=XP_036020159.1;gbkey=CDS;gene=Spen;product=msx2-interacting protein isoform X3;protein_id=XP_036020159.1;extra_copy_number=0
CM058244.1	Liftoff	mRNA	138677255	138750997	.	-	.	ID=rna-XM_036164267.1;Parent=gene-Spen;Dbxref=GeneID:56381,GenBank:XM_036164267.1,MGI:MGI:1891706;Name=XM_036164267.1;gbkey=mRNA;gene=Spen;model_evidence=Supporting evidence includes similarity to: 3 mRNAs%2C 15 ESTs%2C 890 long SRA reads%2C and 100%25 coverage of the annotated genomic feature by RNAseq alignments%2C including 31 samples with support for all annotated introns;product=spen family transcription repressor%2C transcript variant X4;transcript_id=XM_036164267.1;matches_ref_protein=False;valid_ORF=True;extra_copy_number=0
CM058244.1	Liftoff	exon	138677255	138678395	.	-	.	ID=exon-XM_036164267.1-14;Parent=rna-XM_036164267.1;Dbxref=GeneID:56381,GenBank:XM_036164267.1,MGI:MGI:1891706;gbkey=mRNA;gene=Spen;product=spen family transcription repressor%2C transcript variant X4;transcript_id=XM_036164267.1;extra_copy_number=0
CM058244.1	Liftoff	exon	138678741	138678899	.	-	.	ID=exon-XM_036164267.1-13;Parent=rna-XM_036164267.1;Dbxref=GeneID:56381,GenBank:XM_036164267.1,MGI:MGI:1891706;gbkey=mRNA;gene=Spen;product=spen family transcription repressor%2C transcript variant X4;transcript_id=XM_036164267.1;extra_copy_number=0
CM058244.1	Liftoff	exon	138679174	138679371	.	-	.	ID=exon-XM_036164267.1-12;Parent=rna-XM_036164267.1;Dbxref=GeneID:56381,GenBank:XM_036164267.1,MGI:MGI:1891706;gbkey=mRNA;gene=Spen;product=spen family transcription repressor%2C transcript variant X4;transcript_id=XM_036164267.1;extra_copy_number=0
CM058244.1	Liftoff	exon	138679468	138679968	.	-	.	ID=exon-XM_036164267.1-11;Parent=rna-XM_036164267.1;Dbxref=GeneID:56381,GenBank:XM_036164267.1,MGI:MGI:1891706;gbkey=mRNA;gene=Spen;product=spen family transcription repressor%2C transcript variant X4;transcript_id=XM_036164267.1;extra_copy_number=0
CM058244.1	Liftoff	exon	138680727	138688752	.	-	.	ID=exon-XM_036164267.1-10;Parent=rna-XM_036164267.1;Dbxref=GeneID:56381,GenBank:XM_036164267.1,MGI:MGI:1891706;gbkey=mRNA;gene=Spen;product=spen family transcription repressor%2C transcript variant X4;transcript_id=XM_036164267.1;extra_copy_number=0
CM058244.1	Liftoff	exon	138694850	138694950	.	-	.	ID=exon-XM_036164267.1-9;Parent=rna-XM_036164267.1;Dbxref=GeneID:56381,GenBank:XM_036164267.1,MGI:MGI:1891706;gbkey=mRNA;gene=Spen;product=spen family transcription repressor%2C transcript variant X4;transcript_id=XM_036164267.1;extra_copy_number=0
CM058244.1	Liftoff	exon	138698259	138698372	.	-	.	ID=exon-XM_036164267.1-8;Parent=rna-XM_036164267.1;Dbxref=GeneID:56381,GenBank:XM_036164267.1,MGI:MGI:1891706;gbkey=mRNA;gene=Spen;product=spen family transcription repressor%2C transcript variant X4;transcript_id=XM_036164267.1;extra_copy_number=0
CM058244.1	Liftoff	exon	138698686	138698811	.	-	.	ID=exon-XM_036164267.1-7;Parent=rna-XM_036164267.1;Dbxref=GeneID:56381,GenBank:XM_036164267.1,MGI:MGI:1891706;gbkey=mRNA;gene=Spen;product=spen family transcription repressor%2C transcript variant X4;transcript_id=XM_036164267.1;extra_copy_number=0
CM058244.1	Liftoff	exon	138700530	138700681	.	-	.	ID=exon-XM_036164267.1-6;Parent=rna-XM_036164267.1;Dbxref=GeneID:56381,GenBank:XM_036164267.1,MGI:MGI:1891706;gbkey=mRNA;gene=Spen;product=spen family transcription repressor%2C transcript variant X4;transcript_id=XM_036164267.1;extra_copy_number=0
CM058244.1	Liftoff	exon	138703968	138704168	.	-	.	ID=exon-XM_036164267.1-5;Parent=rna-XM_036164267.1;Dbxref=GeneID:56381,GenBank:XM_036164267.1,MGI:MGI:1891706;gbkey=mRNA;gene=Spen;product=spen family transcription repressor%2C transcript variant X4;transcript_id=XM_036164267.1;extra_copy_number=0
CM058244.1	Liftoff	exon	138704782	138704942	.	-	.	ID=exon-XM_036164267.1-4;Parent=rna-XM_036164267.1;Dbxref=GeneID:56381,GenBank:XM_036164267.1,MGI:MGI:1891706;gbkey=mRNA;gene=Spen;product=spen family transcription repressor%2C transcript variant X4;transcript_id=XM_036164267.1;extra_copy_number=0
CM058244.1	Liftoff	exon	138728728	138729207	.	-	.	ID=exon-XM_036164267.1-3;Parent=rna-XM_036164267.1;Dbxref=GeneID:56381,GenBank:XM_036164267.1,MGI:MGI:1891706;gbkey=mRNA;gene=Spen;product=spen family transcription repressor%2C transcript variant X4;transcript_id=XM_036164267.1;extra_copy_number=0
CM058244.1	Liftoff	exon	138734099	138734419	.	-	.	ID=exon-XM_036164267.1-2;Parent=rna-XM_036164267.1;Dbxref=GeneID:56381,GenBank:XM_036164267.1,MGI:MGI:1891706;gbkey=mRNA;gene=Spen;product=spen family transcription repressor%2C transcript variant X4;transcript_id=XM_036164267.1;extra_copy_number=0
CM058244.1	Liftoff	exon	138750517	138750997	.	-	.	ID=exon-XM_036164267.1-1;Parent=rna-XM_036164267.1;Dbxref=GeneID:56381,GenBank:XM_036164267.1,MGI:MGI:1891706;gbkey=mRNA;gene=Spen;product=spen family transcription repressor%2C transcript variant X4;transcript_id=XM_036164267.1;extra_copy_number=0
CM058244.1	Liftoff	CDS	138678264	138678395	.	-	.	ID=cds-XP_036020160.1;Parent=rna-XM_036164267.1;Dbxref=GeneID:56381,GenBank:XP_036020160.1,MGI:MGI:1891706;Name=XP_036020160.1;gbkey=CDS;gene=Spen;product=msx2-interacting protein isoform X4;protein_id=XP_036020160.1;extra_copy_number=0
CM058244.1	Liftoff	CDS	138678741	138678899	.	-	.	ID=cds-XP_036020160.1;Parent=rna-XM_036164267.1;Dbxref=GeneID:56381,GenBank:XP_036020160.1,MGI:MGI:1891706;Name=XP_036020160.1;gbkey=CDS;gene=Spen;product=msx2-interacting protein isoform X4;protein_id=XP_036020160.1;extra_copy_number=0
CM058244.1	Liftoff	CDS	138679174	138679371	.	-	.	ID=cds-XP_036020160.1;Parent=rna-XM_036164267.1;Dbxref=GeneID:56381,GenBank:XP_036020160.1,MGI:MGI:1891706;Name=XP_036020160.1;gbkey=CDS;gene=Spen;product=msx2-interacting protein isoform X4;protein_id=XP_036020160.1;extra_copy_number=0
CM058244.1	Liftoff	CDS	138679468	138679968	.	-	.	ID=cds-XP_036020160.1;Parent=rna-XM_036164267.1;Dbxref=GeneID:56381,GenBank:XP_036020160.1,MGI:MGI:1891706;Name=XP_036020160.1;gbkey=CDS;gene=Spen;product=msx2-interacting protein isoform X4;protein_id=XP_036020160.1;extra_copy_number=0
CM058244.1	Liftoff	CDS	138680727	138688752	.	-	.	ID=cds-XP_036020160.1;Parent=rna-XM_036164267.1;Dbxref=GeneID:56381,GenBank:XP_036020160.1,MGI:MGI:1891706;Name=XP_036020160.1;gbkey=CDS;gene=Spen;product=msx2-interacting protein isoform X4;protein_id=XP_036020160.1;extra_copy_number=0
CM058244.1	Liftoff	CDS	138694850	138694950	.	-	.	ID=cds-XP_036020160.1;Parent=rna-XM_036164267.1;Dbxref=GeneID:56381,GenBank:XP_036020160.1,MGI:MGI:1891706;Name=XP_036020160.1;gbkey=CDS;gene=Spen;product=msx2-interacting protein isoform X4;protein_id=XP_036020160.1;extra_copy_number=0
CM058244.1	Liftoff	CDS	138698259	138698372	.	-	.	ID=cds-XP_036020160.1;Parent=rna-XM_036164267.1;Dbxref=GeneID:56381,GenBank:XP_036020160.1,MGI:MGI:1891706;Name=XP_036020160.1;gbkey=CDS;gene=Spen;product=msx2-interacting protein isoform X4;protein_id=XP_036020160.1;extra_copy_number=0
CM058244.1	Liftoff	CDS	138698686	138698811	.	-	.	ID=cds-XP_036020160.1;Parent=rna-XM_036164267.1;Dbxref=GeneID:56381,GenBank:XP_036020160.1,MGI:MGI:1891706;Name=XP_036020160.1;gbkey=CDS;gene=Spen;product=msx2-interacting protein isoform X4;protein_id=XP_036020160.1;extra_copy_number=0
CM058244.1	Liftoff	CDS	138700530	138700681	.	-	.	ID=cds-XP_036020160.1;Parent=rna-XM_036164267.1;Dbxref=GeneID:56381,GenBank:XP_036020160.1,MGI:MGI:1891706;Name=XP_036020160.1;gbkey=CDS;gene=Spen;product=msx2-interacting protein isoform X4;protein_id=XP_036020160.1;extra_copy_number=0
CM058244.1	Liftoff	CDS	138703968	138704168	.	-	.	ID=cds-XP_036020160.1;Parent=rna-XM_036164267.1;Dbxref=GeneID:56381,GenBank:XP_036020160.1,MGI:MGI:1891706;Name=XP_036020160.1;gbkey=CDS;gene=Spen;product=msx2-interacting protein isoform X4;protein_id=XP_036020160.1;extra_copy_number=0
CM058244.1	Liftoff	CDS	138704782	138704942	.	-	.	ID=cds-XP_036020160.1;Parent=rna-XM_036164267.1;Dbxref=GeneID:56381,GenBank:XP_036020160.1,MGI:MGI:1891706;Name=XP_036020160.1;gbkey=CDS;gene=Spen;product=msx2-interacting protein isoform X4;protein_id=XP_036020160.1;extra_copy_number=0
CM058244.1	Liftoff	CDS	138728728	138729207	.	-	.	ID=cds-XP_036020160.1;Parent=rna-XM_036164267.1;Dbxref=GeneID:56381,GenBank:XP_036020160.1,MGI:MGI:1891706;Name=XP_036020160.1;gbkey=CDS;gene=Spen;product=msx2-interacting protein isoform X4;protein_id=XP_036020160.1;extra_copy_number=0
CM058244.1	Liftoff	CDS	138734099	138734419	.	-	.	ID=cds-XP_036020160.1;Parent=rna-XM_036164267.1;Dbxref=GeneID:56381,GenBank:XP_036020160.1,MGI:MGI:1891706;Name=XP_036020160.1;gbkey=CDS;gene=Spen;product=msx2-interacting protein isoform X4;protein_id=XP_036020160.1;extra_copy_number=0
CM058244.1	Liftoff	CDS	138750517	138750599	.	-	.	ID=cds-XP_036020160.1;Parent=rna-XM_036164267.1;Dbxref=GeneID:56381,GenBank:XP_036020160.1,MGI:MGI:1891706;Name=XP_036020160.1;gbkey=CDS;gene=Spen;product=msx2-interacting protein isoform X4;protein_id=XP_036020160.1;extra_copy_number=0
CM058244.1	Liftoff	mRNA	138677255	138750976	.	-	.	ID=rna-XM_036164268.1;Parent=gene-Spen;Dbxref=GeneID:56381,GenBank:XM_036164268.1,MGI:MGI:1891706;Name=XM_036164268.1;gbkey=mRNA;gene=Spen;model_evidence=Supporting evidence includes similarity to: 4 mRNAs%2C 23 ESTs%2C 898 long SRA reads%2C and 100%25 coverage of the annotated genomic feature by RNAseq alignments%2C including 37 samples with support for all annotated introns;product=spen family transcription repressor%2C transcript variant X6;transcript_id=XM_036164268.1;matches_ref_protein=False;valid_ORF=True;extra_copy_number=0
CM058244.1	Liftoff	exon	138677255	138678395	.	-	.	ID=exon-XM_036164268.1-15;Parent=rna-XM_036164268.1;Dbxref=GeneID:56381,GenBank:XM_036164268.1,MGI:MGI:1891706;gbkey=mRNA;gene=Spen;product=spen family transcription repressor%2C transcript variant X6;transcript_id=XM_036164268.1;extra_copy_number=0
CM058244.1	Liftoff	exon	138678741	138678899	.	-	.	ID=exon-XM_036164268.1-14;Parent=rna-XM_036164268.1;Dbxref=GeneID:56381,GenBank:XM_036164268.1,MGI:MGI:1891706;gbkey=mRNA;gene=Spen;product=spen family transcription repressor%2C transcript variant X6;transcript_id=XM_036164268.1;extra_copy_number=0
CM058244.1	Liftoff	exon	138679174	138679371	.	-	.	ID=exon-XM_036164268.1-13;Parent=rna-XM_036164268.1;Dbxref=GeneID:56381,GenBank:XM_036164268.1,MGI:MGI:1891706;gbkey=mRNA;gene=Spen;product=spen family transcription repressor%2C transcript variant X6;transcript_id=XM_036164268.1;extra_copy_number=0
CM058244.1	Liftoff	exon	138679468	138679968	.	-	.	ID=exon-XM_036164268.1-12;Parent=rna-XM_036164268.1;Dbxref=GeneID:56381,GenBank:XM_036164268.1,MGI:MGI:1891706;gbkey=mRNA;gene=Spen;product=spen family transcription repressor%2C transcript variant X6;transcript_id=XM_036164268.1;extra_copy_number=0
CM058244.1	Liftoff	exon	138680727	138688752	.	-	.	ID=exon-XM_036164268.1-11;Parent=rna-XM_036164268.1;Dbxref=GeneID:56381,GenBank:XM_036164268.1,MGI:MGI:1891706;gbkey=mRNA;gene=Spen;product=spen family transcription repressor%2C transcript variant X6;transcript_id=XM_036164268.1;extra_copy_number=0
CM058244.1	Liftoff	exon	138694850	138694950	.	-	.	ID=exon-XM_036164268.1-10;Parent=rna-XM_036164268.1;Dbxref=GeneID:56381,GenBank:XM_036164268.1,MGI:MGI:1891706;gbkey=mRNA;gene=Spen;product=spen family transcription repressor%2C transcript variant X6;transcript_id=XM_036164268.1;extra_copy_number=0
CM058244.1	Liftoff	exon	138696252	138696365	.	-	.	ID=exon-XM_036164268.1-9;Parent=rna-XM_036164268.1;Dbxref=GeneID:56381,GenBank:XM_036164268.1,MGI:MGI:1891706;gbkey=mRNA;gene=Spen;product=spen family transcription repressor%2C transcript variant X6;transcript_id=XM_036164268.1;extra_copy_number=0
CM058244.1	Liftoff	exon	138698259	138698372	.	-	.	ID=exon-XM_036164268.1-8;Parent=rna-XM_036164268.1;Dbxref=GeneID:56381,GenBank:XM_036164268.1,MGI:MGI:1891706;gbkey=mRNA;gene=Spen;product=spen family transcription repressor%2C transcript variant X6;transcript_id=XM_036164268.1;extra_copy_number=0
CM058244.1	Liftoff	exon	138698686	138698811	.	-	.	ID=exon-XM_036164268.1-7;Parent=rna-XM_036164268.1;Dbxref=GeneID:56381,GenBank:XM_036164268.1,MGI:MGI:1891706;gbkey=mRNA;gene=Spen;product=spen family transcription repressor%2C transcript variant X6;transcript_id=XM_036164268.1;extra_copy_number=0
CM058244.1	Liftoff	exon	138700530	138700681	.	-	.	ID=exon-XM_036164268.1-6;Parent=rna-XM_036164268.1;Dbxref=GeneID:56381,GenBank:XM_036164268.1,MGI:MGI:1891706;gbkey=mRNA;gene=Spen;product=spen family transcription repressor%2C transcript variant X6;transcript_id=XM_036164268.1;extra_copy_number=0
CM058244.1	Liftoff	exon	138703968	138704168	.	-	.	ID=exon-XM_036164268.1-5;Parent=rna-XM_036164268.1;Dbxref=GeneID:56381,GenBank:XM_036164268.1,MGI:MGI:1891706;gbkey=mRNA;gene=Spen;product=spen family transcription repressor%2C transcript variant X6;transcript_id=XM_036164268.1;extra_copy_number=0
CM058244.1	Liftoff	exon	138704782	138704942	.	-	.	ID=exon-XM_036164268.1-4;Parent=rna-XM_036164268.1;Dbxref=GeneID:56381,GenBank:XM_036164268.1,MGI:MGI:1891706;gbkey=mRNA;gene=Spen;product=spen family transcription repressor%2C transcript variant X6;transcript_id=XM_036164268.1;extra_copy_number=0
CM058244.1	Liftoff	exon	138728728	138729207	.	-	.	ID=exon-XM_036164268.1-3;Parent=rna-XM_036164268.1;Dbxref=GeneID:56381,GenBank:XM_036164268.1,MGI:MGI:1891706;gbkey=mRNA;gene=Spen;product=spen family transcription repressor%2C transcript variant X6;transcript_id=XM_036164268.1;extra_copy_number=0
CM058244.1	Liftoff	exon	138732886	138734419	.	-	.	ID=exon-XM_036164268.1-2;Parent=rna-XM_036164268.1;Dbxref=GeneID:56381,GenBank:XM_036164268.1,MGI:MGI:1891706;gbkey=mRNA;gene=Spen;product=spen family transcription repressor%2C transcript variant X6;transcript_id=XM_036164268.1;extra_copy_number=0
CM058244.1	Liftoff	exon	138750517	138750976	.	-	.	ID=exon-XM_036164268.1-1;Parent=rna-XM_036164268.1;Dbxref=GeneID:56381,GenBank:XM_036164268.1,MGI:MGI:1891706;gbkey=mRNA;gene=Spen;product=spen family transcription repressor%2C transcript variant X6;transcript_id=XM_036164268.1;extra_copy_number=0
CM058244.1	Liftoff	CDS	138678264	138678395	.	-	.	ID=cds-XP_036020161.1;Parent=rna-XM_036164268.1;Dbxref=GeneID:56381,GenBank:XP_036020161.1,MGI:MGI:1891706;Name=XP_036020161.1;gbkey=CDS;gene=Spen;product=msx2-interacting protein isoform X6;protein_id=XP_036020161.1;extra_copy_number=0
CM058244.1	Liftoff	CDS	138678741	138678899	.	-	.	ID=cds-XP_036020161.1;Parent=rna-XM_036164268.1;Dbxref=GeneID:56381,GenBank:XP_036020161.1,MGI:MGI:1891706;Name=XP_036020161.1;gbkey=CDS;gene=Spen;product=msx2-interacting protein isoform X6;protein_id=XP_036020161.1;extra_copy_number=0
CM058244.1	Liftoff	CDS	138679174	138679371	.	-	.	ID=cds-XP_036020161.1;Parent=rna-XM_036164268.1;Dbxref=GeneID:56381,GenBank:XP_036020161.1,MGI:MGI:1891706;Name=XP_036020161.1;gbkey=CDS;gene=Spen;product=msx2-interacting protein isoform X6;protein_id=XP_036020161.1;extra_copy_number=0
CM058244.1	Liftoff	CDS	138679468	138679968	.	-	.	ID=cds-XP_036020161.1;Parent=rna-XM_036164268.1;Dbxref=GeneID:56381,GenBank:XP_036020161.1,MGI:MGI:1891706;Name=XP_036020161.1;gbkey=CDS;gene=Spen;product=msx2-interacting protein isoform X6;protein_id=XP_036020161.1;extra_copy_number=0
CM058244.1	Liftoff	CDS	138680727	138688752	.	-	.	ID=cds-XP_036020161.1;Parent=rna-XM_036164268.1;Dbxref=GeneID:56381,GenBank:XP_036020161.1,MGI:MGI:1891706;Name=XP_036020161.1;gbkey=CDS;gene=Spen;product=msx2-interacting protein isoform X6;protein_id=XP_036020161.1;extra_copy_number=0
CM058244.1	Liftoff	CDS	138694850	138694950	.	-	.	ID=cds-XP_036020161.1;Parent=rna-XM_036164268.1;Dbxref=GeneID:56381,GenBank:XP_036020161.1,MGI:MGI:1891706;Name=XP_036020161.1;gbkey=CDS;gene=Spen;product=msx2-interacting protein isoform X6;protein_id=XP_036020161.1;extra_copy_number=0
CM058244.1	Liftoff	CDS	138696252	138696365	.	-	.	ID=cds-XP_036020161.1;Parent=rna-XM_036164268.1;Dbxref=GeneID:56381,GenBank:XP_036020161.1,MGI:MGI:1891706;Name=XP_036020161.1;gbkey=CDS;gene=Spen;product=msx2-interacting protein isoform X6;protein_id=XP_036020161.1;extra_copy_number=0
CM058244.1	Liftoff	CDS	138698259	138698372	.	-	.	ID=cds-XP_036020161.1;Parent=rna-XM_036164268.1;Dbxref=GeneID:56381,GenBank:XP_036020161.1,MGI:MGI:1891706;Name=XP_036020161.1;gbkey=CDS;gene=Spen;product=msx2-interacting protein isoform X6;protein_id=XP_036020161.1;extra_copy_number=0
CM058244.1	Liftoff	CDS	138698686	138698811	.	-	.	ID=cds-XP_036020161.1;Parent=rna-XM_036164268.1;Dbxref=GeneID:56381,GenBank:XP_036020161.1,MGI:MGI:1891706;Name=XP_036020161.1;gbkey=CDS;gene=Spen;product=msx2-interacting protein isoform X6;protein_id=XP_036020161.1;extra_copy_number=0
CM058244.1	Liftoff	CDS	138700530	138700681	.	-	.	ID=cds-XP_036020161.1;Parent=rna-XM_036164268.1;Dbxref=GeneID:56381,GenBank:XP_036020161.1,MGI:MGI:1891706;Name=XP_036020161.1;gbkey=CDS;gene=Spen;product=msx2-interacting protein isoform X6;protein_id=XP_036020161.1;extra_copy_number=0
CM058244.1	Liftoff	CDS	138703968	138704001	.	-	.	ID=cds-XP_036020161.1;Parent=rna-XM_036164268.1;Dbxref=GeneID:56381,GenBank:XP_036020161.1,MGI:MGI:1891706;Name=XP_036020161.1;gbkey=CDS;gene=Spen;product=msx2-interacting protein isoform X6;protein_id=XP_036020161.1;extra_copy_number=0
CM058244.1	Liftoff	mRNA	138677257	138750950	.	-	.	ID=rna-NM_001347235.1;Parent=gene-Spen;Dbxref=GeneID:56381,GenBank:NM_001347235.1,MGI:MGI:1891706;Name=NM_001347235.1;gbkey=mRNA;gene=Spen;product=spen family transcription repressor%2C transcript variant 2;transcript_id=NM_001347235.1;matches_ref_protein=False;valid_ORF=True;extra_copy_number=0
CM058244.1	Liftoff	exon	138677257	138678395	.	-	.	ID=exon-NM_001347235.1-15;Parent=rna-NM_001347235.1;Dbxref=GeneID:56381,GenBank:NM_001347235.1,MGI:MGI:1891706;gbkey=mRNA;gene=Spen;product=spen family transcription repressor%2C transcript variant 2;transcript_id=NM_001347235.1;extra_copy_number=0
CM058244.1	Liftoff	exon	138678741	138678899	.	-	.	ID=exon-NM_001347235.1-14;Parent=rna-NM_001347235.1;Dbxref=GeneID:56381,GenBank:NM_001347235.1,MGI:MGI:1891706;gbkey=mRNA;gene=Spen;product=spen family transcription repressor%2C transcript variant 2;transcript_id=NM_001347235.1;extra_copy_number=0
CM058244.1	Liftoff	exon	138679174	138679368	.	-	.	ID=exon-NM_001347235.1-13;Parent=rna-NM_001347235.1;Dbxref=GeneID:56381,GenBank:NM_001347235.1,MGI:MGI:1891706;gbkey=mRNA;gene=Spen;product=spen family transcription repressor%2C transcript variant 2;transcript_id=NM_001347235.1;extra_copy_number=0
CM058244.1	Liftoff	exon	138679468	138679968	.	-	.	ID=exon-NM_001347235.1-12;Parent=rna-NM_001347235.1;Dbxref=GeneID:56381,GenBank:NM_001347235.1,MGI:MGI:1891706;gbkey=mRNA;gene=Spen;product=spen family transcription repressor%2C transcript variant 2;transcript_id=NM_001347235.1;extra_copy_number=0
CM058244.1	Liftoff	exon	138680727	138688752	.	-	.	ID=exon-NM_001347235.1-11;Parent=rna-NM_001347235.1;Dbxref=GeneID:56381,GenBank:NM_001347235.1,MGI:MGI:1891706;gbkey=mRNA;gene=Spen;product=spen family transcription repressor%2C transcript variant 2;transcript_id=NM_001347235.1;extra_copy_number=0
CM058244.1	Liftoff	exon	138694850	138694950	.	-	.	ID=exon-NM_001347235.1-10;Parent=rna-NM_001347235.1;Dbxref=GeneID:56381,GenBank:NM_001347235.1,MGI:MGI:1891706;gbkey=mRNA;gene=Spen;product=spen family transcription repressor%2C transcript variant 2;transcript_id=NM_001347235.1;extra_copy_number=0
CM058244.1	Liftoff	exon	138696252	138696365	.	-	.	ID=exon-NM_001347235.1-9;Parent=rna-NM_001347235.1;Dbxref=GeneID:56381,GenBank:NM_001347235.1,MGI:MGI:1891706;gbkey=mRNA;gene=Spen;product=spen family transcription repressor%2C transcript variant 2;transcript_id=NM_001347235.1;extra_copy_number=0
CM058244.1	Liftoff	exon	138698259	138698372	.	-	.	ID=exon-NM_001347235.1-8;Parent=rna-NM_001347235.1;Dbxref=GeneID:56381,GenBank:NM_001347235.1,MGI:MGI:1891706;gbkey=mRNA;gene=Spen;product=spen family transcription repressor%2C transcript variant 2;transcript_id=NM_001347235.1;extra_copy_number=0
CM058244.1	Liftoff	exon	138698686	138698811	.	-	.	ID=exon-NM_001347235.1-7;Parent=rna-NM_001347235.1;Dbxref=GeneID:56381,GenBank:NM_001347235.1,MGI:MGI:1891706;gbkey=mRNA;gene=Spen;product=spen family transcription repressor%2C transcript variant 2;transcript_id=NM_001347235.1;extra_copy_number=0
CM058244.1	Liftoff	exon	138700530	138700681	.	-	.	ID=exon-NM_001347235.1-6;Parent=rna-NM_001347235.1;Dbxref=GeneID:56381,GenBank:NM_001347235.1,MGI:MGI:1891706;gbkey=mRNA;gene=Spen;product=spen family transcription repressor%2C transcript variant 2;transcript_id=NM_001347235.1;extra_copy_number=0
CM058244.1	Liftoff	exon	138703968	138704168	.	-	.	ID=exon-NM_001347235.1-5;Parent=rna-NM_001347235.1;Dbxref=GeneID:56381,GenBank:NM_001347235.1,MGI:MGI:1891706;gbkey=mRNA;gene=Spen;product=spen family transcription repressor%2C transcript variant 2;transcript_id=NM_001347235.1;extra_copy_number=0
CM058244.1	Liftoff	exon	138704782	138704942	.	-	.	ID=exon-NM_001347235.1-4;Parent=rna-NM_001347235.1;Dbxref=GeneID:56381,GenBank:NM_001347235.1,MGI:MGI:1891706;gbkey=mRNA;gene=Spen;product=spen family transcription repressor%2C transcript variant 2;transcript_id=NM_001347235.1;extra_copy_number=0
CM058244.1	Liftoff	exon	138728728	138729207	.	-	.	ID=exon-NM_001347235.1-3;Parent=rna-NM_001347235.1;Dbxref=GeneID:56381,GenBank:NM_001347235.1,MGI:MGI:1891706;gbkey=mRNA;gene=Spen;product=spen family transcription repressor%2C transcript variant 2;transcript_id=NM_001347235.1;extra_copy_number=0
CM058244.1	Liftoff	exon	138734099	138734419	.	-	.	ID=exon-NM_001347235.1-2;Parent=rna-NM_001347235.1;Dbxref=GeneID:56381,GenBank:NM_001347235.1,MGI:MGI:1891706;gbkey=mRNA;gene=Spen;product=spen family transcription repressor%2C transcript variant 2;transcript_id=NM_001347235.1;extra_copy_number=0
CM058244.1	Liftoff	exon	138750517	138750950	.	-	.	ID=exon-NM_001347235.1-1;Parent=rna-NM_001347235.1;Dbxref=GeneID:56381,GenBank:NM_001347235.1,MGI:MGI:1891706;gbkey=mRNA;gene=Spen;product=spen family transcription repressor%2C transcript variant 2;transcript_id=NM_001347235.1;extra_copy_number=0
CM058244.1	Liftoff	CDS	138678264	138678395	.	-	.	ID=cds-NP_001334164.1;Parent=rna-NM_001347235.1;Dbxref=CCDS:CCDS84815.1,GeneID:56381,GenBank:NP_001334164.1,MGI:MGI:1891706;Name=NP_001334164.1;Note=isoform 2 is encoded by transcript variant 2;gbkey=CDS;gene=Spen;product=msx2-interacting protein isoform 2;protein_id=NP_001334164.1;extra_copy_number=0
CM058244.1	Liftoff	CDS	138678741	138678899	.	-	.	ID=cds-NP_001334164.1;Parent=rna-NM_001347235.1;Dbxref=CCDS:CCDS84815.1,GeneID:56381,GenBank:NP_001334164.1,MGI:MGI:1891706;Name=NP_001334164.1;Note=isoform 2 is encoded by transcript variant 2;gbkey=CDS;gene=Spen;product=msx2-interacting protein isoform 2;protein_id=NP_001334164.1;extra_copy_number=0
CM058244.1	Liftoff	CDS	138679174	138679368	.	-	.	ID=cds-NP_001334164.1;Parent=rna-NM_001347235.1;Dbxref=CCDS:CCDS84815.1,GeneID:56381,GenBank:NP_001334164.1,MGI:MGI:1891706;Name=NP_001334164.1;Note=isoform 2 is encoded by transcript variant 2;gbkey=CDS;gene=Spen;product=msx2-interacting protein isoform 2;protein_id=NP_001334164.1;extra_copy_number=0
CM058244.1	Liftoff	CDS	138679468	138679968	.	-	.	ID=cds-NP_001334164.1;Parent=rna-NM_001347235.1;Dbxref=CCDS:CCDS84815.1,GeneID:56381,GenBank:NP_001334164.1,MGI:MGI:1891706;Name=NP_001334164.1;Note=isoform 2 is encoded by transcript variant 2;gbkey=CDS;gene=Spen;product=msx2-interacting protein isoform 2;protein_id=NP_001334164.1;extra_copy_number=0
CM058244.1	Liftoff	CDS	138680727	138688752	.	-	.	ID=cds-NP_001334164.1;Parent=rna-NM_001347235.1;Dbxref=CCDS:CCDS84815.1,GeneID:56381,GenBank:NP_001334164.1,MGI:MGI:1891706;Name=NP_001334164.1;Note=isoform 2 is encoded by transcript variant 2;gbkey=CDS;gene=Spen;product=msx2-interacting protein isoform 2;protein_id=NP_001334164.1;extra_copy_number=0
CM058244.1	Liftoff	CDS	138694850	138694950	.	-	.	ID=cds-NP_001334164.1;Parent=rna-NM_001347235.1;Dbxref=CCDS:CCDS84815.1,GeneID:56381,GenBank:NP_001334164.1,MGI:MGI:1891706;Name=NP_001334164.1;Note=isoform 2 is encoded by transcript variant 2;gbkey=CDS;gene=Spen;product=msx2-interacting protein isoform 2;protein_id=NP_001334164.1;extra_copy_number=0
CM058244.1	Liftoff	CDS	138696252	138696365	.	-	.	ID=cds-NP_001334164.1;Parent=rna-NM_001347235.1;Dbxref=CCDS:CCDS84815.1,GeneID:56381,GenBank:NP_001334164.1,MGI:MGI:1891706;Name=NP_001334164.1;Note=isoform 2 is encoded by transcript variant 2;gbkey=CDS;gene=Spen;product=msx2-interacting protein isoform 2;protein_id=NP_001334164.1;extra_copy_number=0
CM058244.1	Liftoff	CDS	138698259	138698372	.	-	.	ID=cds-NP_001334164.1;Parent=rna-NM_001347235.1;Dbxref=CCDS:CCDS84815.1,GeneID:56381,GenBank:NP_001334164.1,MGI:MGI:1891706;Name=NP_001334164.1;Note=isoform 2 is encoded by transcript variant 2;gbkey=CDS;gene=Spen;product=msx2-interacting protein isoform 2;protein_id=NP_001334164.1;extra_copy_number=0
CM058244.1	Liftoff	CDS	138698686	138698811	.	-	.	ID=cds-NP_001334164.1;Parent=rna-NM_001347235.1;Dbxref=CCDS:CCDS84815.1,GeneID:56381,GenBank:NP_001334164.1,MGI:MGI:1891706;Name=NP_001334164.1;Note=isoform 2 is encoded by transcript variant 2;gbkey=CDS;gene=Spen;product=msx2-interacting protein isoform 2;protein_id=NP_001334164.1;extra_copy_number=0
CM058244.1	Liftoff	CDS	138700530	138700681	.	-	.	ID=cds-NP_001334164.1;Parent=rna-NM_001347235.1;Dbxref=CCDS:CCDS84815.1,GeneID:56381,GenBank:NP_001334164.1,MGI:MGI:1891706;Name=NP_001334164.1;Note=isoform 2 is encoded by transcript variant 2;gbkey=CDS;gene=Spen;product=msx2-interacting protein isoform 2;protein_id=NP_001334164.1;extra_copy_number=0
CM058244.1	Liftoff	CDS	138703968	138704168	.	-	.	ID=cds-NP_001334164.1;Parent=rna-NM_001347235.1;Dbxref=CCDS:CCDS84815.1,GeneID:56381,GenBank:NP_001334164.1,MGI:MGI:1891706;Name=NP_001334164.1;Note=isoform 2 is encoded by transcript variant 2;gbkey=CDS;gene=Spen;product=msx2-interacting protein isoform 2;protein_id=NP_001334164.1;extra_copy_number=0
CM058244.1	Liftoff	CDS	138704782	138704942	.	-	.	ID=cds-NP_001334164.1;Parent=rna-NM_001347235.1;Dbxref=CCDS:CCDS84815.1,GeneID:56381,GenBank:NP_001334164.1,MGI:MGI:1891706;Name=NP_001334164.1;Note=isoform 2 is encoded by transcript variant 2;gbkey=CDS;gene=Spen;product=msx2-interacting protein isoform 2;protein_id=NP_001334164.1;extra_copy_number=0
CM058244.1	Liftoff	CDS	138728728	138729207	.	-	.	ID=cds-NP_001334164.1;Parent=rna-NM_001347235.1;Dbxref=CCDS:CCDS84815.1,GeneID:56381,GenBank:NP_001334164.1,MGI:MGI:1891706;Name=NP_001334164.1;Note=isoform 2 is encoded by transcript variant 2;gbkey=CDS;gene=Spen;product=msx2-interacting protein isoform 2;protein_id=NP_001334164.1;extra_copy_number=0
CM058244.1	Liftoff	CDS	138734099	138734419	.	-	.	ID=cds-NP_001334164.1;Parent=rna-NM_001347235.1;Dbxref=CCDS:CCDS84815.1,GeneID:56381,GenBank:NP_001334164.1,MGI:MGI:1891706;Name=NP_001334164.1;Note=isoform 2 is encoded by transcript variant 2;gbkey=CDS;gene=Spen;product=msx2-interacting protein isoform 2;protein_id=NP_001334164.1;extra_copy_number=0
CM058244.1	Liftoff	CDS	138750517	138750599	.	-	.	ID=cds-NP_001334164.1;Parent=rna-NM_001347235.1;Dbxref=CCDS:CCDS84815.1,GeneID:56381,GenBank:NP_001334164.1,MGI:MGI:1891706;Name=NP_001334164.1;Note=isoform 2 is encoded by transcript variant 2;gbkey=CDS;gene=Spen;product=msx2-interacting protein isoform 2;protein_id=NP_001334164.1;extra_copy_number=0
CM058244.1	Liftoff	mRNA	138677257	138750950	.	-	.	ID=rna-NM_019763.2;Parent=gene-Spen;Dbxref=GeneID:56381,GenBank:NM_019763.2,MGI:MGI:1891706;Name=NM_019763.2;gbkey=mRNA;gene=Spen;product=spen family transcription repressor%2C transcript variant 1;tag=RefSeq Select;transcript_id=NM_019763.2;matches_ref_protein=False;valid_ORF=True;extra_copy_number=0
CM058244.1	Liftoff	exon	138677257	138678395	.	-	.	ID=exon-NM_019763.2-16;Parent=rna-NM_019763.2;Dbxref=GeneID:56381,GenBank:NM_019763.2,MGI:MGI:1891706;gbkey=mRNA;gene=Spen;product=spen family transcription repressor%2C transcript variant 1;tag=RefSeq Select;transcript_id=NM_019763.2;extra_copy_number=0
CM058244.1	Liftoff	exon	138678741	138678899	.	-	.	ID=exon-NM_019763.2-15;Parent=rna-NM_019763.2;Dbxref=GeneID:56381,GenBank:NM_019763.2,MGI:MGI:1891706;gbkey=mRNA;gene=Spen;product=spen family transcription repressor%2C transcript variant 1;tag=RefSeq Select;transcript_id=NM_019763.2;extra_copy_number=0
CM058244.1	Liftoff	exon	138679174	138679368	.	-	.	ID=exon-NM_019763.2-14;Parent=rna-NM_019763.2;Dbxref=GeneID:56381,GenBank:NM_019763.2,MGI:MGI:1891706;gbkey=mRNA;gene=Spen;product=spen family transcription repressor%2C transcript variant 1;tag=RefSeq Select;transcript_id=NM_019763.2;extra_copy_number=0
CM058244.1	Liftoff	exon	138679468	138679968	.	-	.	ID=exon-NM_019763.2-13;Parent=rna-NM_019763.2;Dbxref=GeneID:56381,GenBank:NM_019763.2,MGI:MGI:1891706;gbkey=mRNA;gene=Spen;product=spen family transcription repressor%2C transcript variant 1;tag=RefSeq Select;transcript_id=NM_019763.2;extra_copy_number=0
CM058244.1	Liftoff	exon	138680727	138688752	.	-	.	ID=exon-NM_019763.2-12;Parent=rna-NM_019763.2;Dbxref=GeneID:56381,GenBank:NM_019763.2,MGI:MGI:1891706;gbkey=mRNA;gene=Spen;product=spen family transcription repressor%2C transcript variant 1;tag=RefSeq Select;transcript_id=NM_019763.2;extra_copy_number=0
CM058244.1	Liftoff	exon	138690106	138690174	.	-	.	ID=exon-NM_019763.2-11;Parent=rna-NM_019763.2;Dbxref=GeneID:56381,GenBank:NM_019763.2,MGI:MGI:1891706;gbkey=mRNA;gene=Spen;product=spen family transcription repressor%2C transcript variant 1;tag=RefSeq Select;transcript_id=NM_019763.2;extra_copy_number=0
CM058244.1	Liftoff	exon	138694850	138694950	.	-	.	ID=exon-NM_019763.2-10;Parent=rna-NM_019763.2;Dbxref=GeneID:56381,GenBank:NM_019763.2,MGI:MGI:1891706;gbkey=mRNA;gene=Spen;product=spen family transcription repressor%2C transcript variant 1;tag=RefSeq Select;transcript_id=NM_019763.2;extra_copy_number=0
CM058244.1	Liftoff	exon	138696252	138696365	.	-	.	ID=exon-NM_019763.2-9;Parent=rna-NM_019763.2;Dbxref=GeneID:56381,GenBank:NM_019763.2,MGI:MGI:1891706;gbkey=mRNA;gene=Spen;product=spen family transcription repressor%2C transcript variant 1;tag=RefSeq Select;transcript_id=NM_019763.2;extra_copy_number=0
CM058244.1	Liftoff	exon	138698259	138698372	.	-	.	ID=exon-NM_019763.2-8;Parent=rna-NM_019763.2;Dbxref=GeneID:56381,GenBank:NM_019763.2,MGI:MGI:1891706;gbkey=mRNA;gene=Spen;product=spen family transcription repressor%2C transcript variant 1;tag=RefSeq Select;transcript_id=NM_019763.2;extra_copy_number=0
CM058244.1	Liftoff	exon	138698686	138698811	.	-	.	ID=exon-NM_019763.2-7;Parent=rna-NM_019763.2;Dbxref=GeneID:56381,GenBank:NM_019763.2,MGI:MGI:1891706;gbkey=mRNA;gene=Spen;product=spen family transcription repressor%2C transcript variant 1;tag=RefSeq Select;transcript_id=NM_019763.2;extra_copy_number=0
CM058244.1	Liftoff	exon	138700530	138700681	.	-	.	ID=exon-NM_019763.2-6;Parent=rna-NM_019763.2;Dbxref=GeneID:56381,GenBank:NM_019763.2,MGI:MGI:1891706;gbkey=mRNA;gene=Spen;product=spen family transcription repressor%2C transcript variant 1;tag=RefSeq Select;transcript_id=NM_019763.2;extra_copy_number=0
CM058244.1	Liftoff	exon	138703968	138704168	.	-	.	ID=exon-NM_019763.2-5;Parent=rna-NM_019763.2;Dbxref=GeneID:56381,GenBank:NM_019763.2,MGI:MGI:1891706;gbkey=mRNA;gene=Spen;product=spen family transcription repressor%2C transcript variant 1;tag=RefSeq Select;transcript_id=NM_019763.2;extra_copy_number=0
CM058244.1	Liftoff	exon	138704782	138704942	.	-	.	ID=exon-NM_019763.2-4;Parent=rna-NM_019763.2;Dbxref=GeneID:56381,GenBank:NM_019763.2,MGI:MGI:1891706;gbkey=mRNA;gene=Spen;product=spen family transcription repressor%2C transcript variant 1;tag=RefSeq Select;transcript_id=NM_019763.2;extra_copy_number=0
CM058244.1	Liftoff	exon	138728728	138729207	.	-	.	ID=exon-NM_019763.2-3;Parent=rna-NM_019763.2;Dbxref=GeneID:56381,GenBank:NM_019763.2,MGI:MGI:1891706;gbkey=mRNA;gene=Spen;product=spen family transcription repressor%2C transcript variant 1;tag=RefSeq Select;transcript_id=NM_019763.2;extra_copy_number=0
CM058244.1	Liftoff	exon	138734099	138734419	.	-	.	ID=exon-NM_019763.2-2;Parent=rna-NM_019763.2;Dbxref=GeneID:56381,GenBank:NM_019763.2,MGI:MGI:1891706;gbkey=mRNA;gene=Spen;product=spen family transcription repressor%2C transcript variant 1;tag=RefSeq Select;transcript_id=NM_019763.2;extra_copy_number=0
CM058244.1	Liftoff	exon	138750517	138750950	.	-	.	ID=exon-NM_019763.2-1;Parent=rna-NM_019763.2;Dbxref=GeneID:56381,GenBank:NM_019763.2,MGI:MGI:1891706;gbkey=mRNA;gene=Spen;product=spen family transcription repressor%2C transcript variant 1;tag=RefSeq Select;transcript_id=NM_019763.2;extra_copy_number=0
CM058244.1	Liftoff	CDS	138678264	138678395	.	-	.	ID=cds-NP_062737.2;Parent=rna-NM_019763.2;Dbxref=CCDS:CCDS38940.1,GeneID:56381,GenBank:NP_062737.2,MGI:MGI:1891706;Name=NP_062737.2;Note=isoform 1 is encoded by transcript variant 1;gbkey=CDS;gene=Spen;product=msx2-interacting protein isoform 1;protein_id=NP_062737.2;tag=RefSeq Select;extra_copy_number=0
CM058244.1	Liftoff	CDS	138678741	138678899	.	-	.	ID=cds-NP_062737.2;Parent=rna-NM_019763.2;Dbxref=CCDS:CCDS38940.1,GeneID:56381,GenBank:NP_062737.2,MGI:MGI:1891706;Name=NP_062737.2;Note=isoform 1 is encoded by transcript variant 1;gbkey=CDS;gene=Spen;product=msx2-interacting protein isoform 1;protein_id=NP_062737.2;tag=RefSeq Select;extra_copy_number=0
CM058244.1	Liftoff	CDS	138679174	138679368	.	-	.	ID=cds-NP_062737.2;Parent=rna-NM_019763.2;Dbxref=CCDS:CCDS38940.1,GeneID:56381,GenBank:NP_062737.2,MGI:MGI:1891706;Name=NP_062737.2;Note=isoform 1 is encoded by transcript variant 1;gbkey=CDS;gene=Spen;product=msx2-interacting protein isoform 1;protein_id=NP_062737.2;tag=RefSeq Select;extra_copy_number=0
CM058244.1	Liftoff	CDS	138679468	138679968	.	-	.	ID=cds-NP_062737.2;Parent=rna-NM_019763.2;Dbxref=CCDS:CCDS38940.1,GeneID:56381,GenBank:NP_062737.2,MGI:MGI:1891706;Name=NP_062737.2;Note=isoform 1 is encoded by transcript variant 1;gbkey=CDS;gene=Spen;product=msx2-interacting protein isoform 1;protein_id=NP_062737.2;tag=RefSeq Select;extra_copy_number=0
CM058244.1	Liftoff	CDS	138680727	138688752	.	-	.	ID=cds-NP_062737.2;Parent=rna-NM_019763.2;Dbxref=CCDS:CCDS38940.1,GeneID:56381,GenBank:NP_062737.2,MGI:MGI:1891706;Name=NP_062737.2;Note=isoform 1 is encoded by transcript variant 1;gbkey=CDS;gene=Spen;product=msx2-interacting protein isoform 1;protein_id=NP_062737.2;tag=RefSeq Select;extra_copy_number=0
CM058244.1	Liftoff	CDS	138690106	138690174	.	-	.	ID=cds-NP_062737.2;Parent=rna-NM_019763.2;Dbxref=CCDS:CCDS38940.1,GeneID:56381,GenBank:NP_062737.2,MGI:MGI:1891706;Name=NP_062737.2;Note=isoform 1 is encoded by transcript variant 1;gbkey=CDS;gene=Spen;product=msx2-interacting protein isoform 1;protein_id=NP_062737.2;tag=RefSeq Select;extra_copy_number=0
CM058244.1	Liftoff	CDS	138694850	138694950	.	-	.	ID=cds-NP_062737.2;Parent=rna-NM_019763.2;Dbxref=CCDS:CCDS38940.1,GeneID:56381,GenBank:NP_062737.2,MGI:MGI:1891706;Name=NP_062737.2;Note=isoform 1 is encoded by transcript variant 1;gbkey=CDS;gene=Spen;product=msx2-interacting protein isoform 1;protein_id=NP_062737.2;tag=RefSeq Select;extra_copy_number=0
CM058244.1	Liftoff	CDS	138696252	138696365	.	-	.	ID=cds-NP_062737.2;Parent=rna-NM_019763.2;Dbxref=CCDS:CCDS38940.1,GeneID:56381,GenBank:NP_062737.2,MGI:MGI:1891706;Name=NP_062737.2;Note=isoform 1 is encoded by transcript variant 1;gbkey=CDS;gene=Spen;product=msx2-interacting protein isoform 1;protein_id=NP_062737.2;tag=RefSeq Select;extra_copy_number=0
CM058244.1	Liftoff	CDS	138698259	138698372	.	-	.	ID=cds-NP_062737.2;Parent=rna-NM_019763.2;Dbxref=CCDS:CCDS38940.1,GeneID:56381,GenBank:NP_062737.2,MGI:MGI:1891706;Name=NP_062737.2;Note=isoform 1 is encoded by transcript variant 1;gbkey=CDS;gene=Spen;product=msx2-interacting protein isoform 1;protein_id=NP_062737.2;tag=RefSeq Select;extra_copy_number=0
CM058244.1	Liftoff	CDS	138698686	138698811	.	-	.	ID=cds-NP_062737.2;Parent=rna-NM_019763.2;Dbxref=CCDS:CCDS38940.1,GeneID:56381,GenBank:NP_062737.2,MGI:MGI:1891706;Name=NP_062737.2;Note=isoform 1 is encoded by transcript variant 1;gbkey=CDS;gene=Spen;product=msx2-interacting protein isoform 1;protein_id=NP_062737.2;tag=RefSeq Select;extra_copy_number=0
CM058244.1	Liftoff	CDS	138700530	138700681	.	-	.	ID=cds-NP_062737.2;Parent=rna-NM_019763.2;Dbxref=CCDS:CCDS38940.1,GeneID:56381,GenBank:NP_062737.2,MGI:MGI:1891706;Name=NP_062737.2;Note=isoform 1 is encoded by transcript variant 1;gbkey=CDS;gene=Spen;product=msx2-interacting protein isoform 1;protein_id=NP_062737.2;tag=RefSeq Select;extra_copy_number=0
CM058244.1	Liftoff	CDS	138703968	138704168	.	-	.	ID=cds-NP_062737.2;Parent=rna-NM_019763.2;Dbxref=CCDS:CCDS38940.1,GeneID:56381,GenBank:NP_062737.2,MGI:MGI:1891706;Name=NP_062737.2;Note=isoform 1 is encoded by transcript variant 1;gbkey=CDS;gene=Spen;product=msx2-interacting protein isoform 1;protein_id=NP_062737.2;tag=RefSeq Select;extra_copy_number=0
CM058244.1	Liftoff	CDS	138704782	138704942	.	-	.	ID=cds-NP_062737.2;Parent=rna-NM_019763.2;Dbxref=CCDS:CCDS38940.1,GeneID:56381,GenBank:NP_062737.2,MGI:MGI:1891706;Name=NP_062737.2;Note=isoform 1 is encoded by transcript variant 1;gbkey=CDS;gene=Spen;product=msx2-interacting protein isoform 1;protein_id=NP_062737.2;tag=RefSeq Select;extra_copy_number=0
CM058244.1	Liftoff	CDS	138728728	138729207	.	-	.	ID=cds-NP_062737.2;Parent=rna-NM_019763.2;Dbxref=CCDS:CCDS38940.1,GeneID:56381,GenBank:NP_062737.2,MGI:MGI:1891706;Name=NP_062737.2;Note=isoform 1 is encoded by transcript variant 1;gbkey=CDS;gene=Spen;product=msx2-interacting protein isoform 1;protein_id=NP_062737.2;tag=RefSeq Select;extra_copy_number=0
CM058244.1	Liftoff	CDS	138734099	138734419	.	-	.	ID=cds-NP_062737.2;Parent=rna-NM_019763.2;Dbxref=CCDS:CCDS38940.1,GeneID:56381,GenBank:NP_062737.2,MGI:MGI:1891706;Name=NP_062737.2;Note=isoform 1 is encoded by transcript variant 1;gbkey=CDS;gene=Spen;product=msx2-interacting protein isoform 1;protein_id=NP_062737.2;tag=RefSeq Select;extra_copy_number=0
CM058244.1	Liftoff	CDS	138750517	138750599	.	-	.	ID=cds-NP_062737.2;Parent=rna-NM_019763.2;Dbxref=CCDS:CCDS38940.1,GeneID:56381,GenBank:NP_062737.2,MGI:MGI:1891706;Name=NP_062737.2;Note=isoform 1 is encoded by transcript variant 1;gbkey=CDS;gene=Spen;product=msx2-interacting protein isoform 1;protein_id=NP_062737.2;tag=RefSeq Select;extra_copy_number=0
CM058244.1	Liftoff	gene	138747883	138749772	.	+	.	ID=gene-Gm4123;Dbxref=GeneID:100042951,MGI:MGI:3782299;Name=Gm4123;description=predicted gene 4123;gbkey=Gene;gene=Gm4123;gene_biotype=lncRNA;gene_synonym=100042951;coverage=0.999;sequence_ID=0.980;extra_copy_number=0;copy_num_ID=gene-Gm4123_0
CM058244.1	Liftoff	lnc_RNA	138747883	138749772	.	+	.	ID=rna-NR_166589.1;Parent=gene-Gm4123;Dbxref=GeneID:100042951,GenBank:NR_166589.1,MGI:MGI:3782299;Name=NR_166589.1;gbkey=ncRNA;gene=Gm4123;product=predicted gene 4123;transcript_id=NR_166589.1;extra_copy_number=0
CM058244.1	Liftoff	exon	138747883	138748381	.	+	.	ID=exon-NR_166589.1-1;Parent=rna-NR_166589.1;Dbxref=GeneID:100042951,GenBank:NR_166589.1,MGI:MGI:3782299;gbkey=ncRNA;gene=Gm4123;product=predicted gene 4123;transcript_id=NR_166589.1;extra_copy_number=0
CM058244.1	Liftoff	exon	138748552	138749772	.	+	.	ID=exon-NR_166589.1-2;Parent=rna-NR_166589.1;Dbxref=GeneID:100042951,GenBank:NR_166589.1,MGI:MGI:3782299;gbkey=ncRNA;gene=Gm4123;product=predicted gene 4123;transcript_id=NR_166589.1;extra_copy_number=0
CM058244.1	Liftoff	gene	138758576	138760733	.	+	.	ID=gene-B330016D10Rik;Dbxref=GeneID:320456,MGI:MGI:2444063;Name=B330016D10Rik;description=RIKEN cDNA B330016D10 gene;gbkey=Gene;gene=B330016D10Rik;gene_biotype=lncRNA;coverage=0.997;sequence_ID=0.987;extra_copy_number=0;copy_num_ID=gene-B330016D10Rik_0
CM058244.1	Liftoff	lnc_RNA	138758576	138760733	.	+	.	ID=rna-NR_030695.1;Parent=gene-B330016D10Rik;Dbxref=GeneID:320456,GenBank:NR_030695.1,MGI:MGI:2444063;Name=NR_030695.1;gbkey=ncRNA;gene=B330016D10Rik;product=RIKEN cDNA B330016D10 gene;transcript_id=NR_030695.1;extra_copy_number=0
CM058244.1	Liftoff	exon	138758576	138760733	.	+	.	ID=exon-NR_030695.1-1;Parent=rna-NR_030695.1;Dbxref=GeneID:320456,GenBank:NR_030695.1,MGI:MGI:2444063;gbkey=ncRNA;gene=B330016D10Rik;product=RIKEN cDNA B330016D10 gene;transcript_id=NR_030695.1;extra_copy_number=0
CM058244.1	Liftoff	gene	138788982	138819190	.	-	.	ID=gene-Fblim1;Dbxref=GeneID:74202,MGI:MGI:1921452;Name=Fblim1;description=filamin binding LIM protein 1;gbkey=Gene;gene=Fblim1;gene_biotype=protein_coding;gene_synonym=2410043F08Rik,Cal,Fblp1,Gt10,migfilin,migfilin(s);coverage=0.996;sequence_ID=0.987;valid_ORFs=12;extra_copy_number=0;copy_num_ID=gene-Fblim1_0
CM058244.1	Liftoff	mRNA	138788982	138813017	.	-	.	ID=rna-NM_001163256.2;Parent=gene-Fblim1;Dbxref=GeneID:74202,GenBank:NM_001163256.2,MGI:MGI:1921452;Name=NM_001163256.2;gbkey=mRNA;gene=Fblim1;product=filamin binding LIM protein 1%2C transcript variant 1;tag=RefSeq Select;transcript_id=NM_001163256.2;matches_ref_protein=False;valid_ORF=True;extra_copy_number=0
CM058244.1	Liftoff	exon	138788982	138790850	.	-	.	ID=exon-NM_001163256.2-9;Parent=rna-NM_001163256.2;Dbxref=GeneID:74202,GenBank:NM_001163256.2,MGI:MGI:1921452;gbkey=mRNA;gene=Fblim1;product=filamin binding LIM protein 1%2C transcript variant 1;tag=RefSeq Select;transcript_id=NM_001163256.2;extra_copy_number=0
CM058244.1	Liftoff	exon	138793905	138794022	.	-	.	ID=exon-NM_001163256.2-8;Parent=rna-NM_001163256.2;Dbxref=GeneID:74202,GenBank:NM_001163256.2,MGI:MGI:1921452;gbkey=mRNA;gene=Fblim1;product=filamin binding LIM protein 1%2C transcript variant 1;tag=RefSeq Select;transcript_id=NM_001163256.2;extra_copy_number=0
CM058244.1	Liftoff	exon	138795928	138796106	.	-	.	ID=exon-NM_001163256.2-7;Parent=rna-NM_001163256.2;Dbxref=GeneID:74202,GenBank:NM_001163256.2,MGI:MGI:1921452;gbkey=mRNA;gene=Fblim1;product=filamin binding LIM protein 1%2C transcript variant 1;tag=RefSeq Select;transcript_id=NM_001163256.2;extra_copy_number=0
CM058244.1	Liftoff	exon	138797768	138797937	.	-	.	ID=exon-NM_001163256.2-6;Parent=rna-NM_001163256.2;Dbxref=GeneID:74202,GenBank:NM_001163256.2,MGI:MGI:1921452;gbkey=mRNA;gene=Fblim1;product=filamin binding LIM protein 1%2C transcript variant 1;tag=RefSeq Select;transcript_id=NM_001163256.2;extra_copy_number=0
CM058244.1	Liftoff	exon	138802540	138802657	.	-	.	ID=exon-NM_001163256.2-5;Parent=rna-NM_001163256.2;Dbxref=GeneID:74202,GenBank:NM_001163256.2,MGI:MGI:1921452;gbkey=mRNA;gene=Fblim1;product=filamin binding LIM protein 1%2C transcript variant 1;tag=RefSeq Select;transcript_id=NM_001163256.2;extra_copy_number=0
CM058244.1	Liftoff	exon	138803184	138803365	.	-	.	ID=exon-NM_001163256.2-4;Parent=rna-NM_001163256.2;Dbxref=GeneID:74202,GenBank:NM_001163256.2,MGI:MGI:1921452;gbkey=mRNA;gene=Fblim1;product=filamin binding LIM protein 1%2C transcript variant 1;tag=RefSeq Select;transcript_id=NM_001163256.2;extra_copy_number=0
CM058244.1	Liftoff	exon	138808301	138808556	.	-	.	ID=exon-NM_001163256.2-3;Parent=rna-NM_001163256.2;Dbxref=GeneID:74202,GenBank:NM_001163256.2,MGI:MGI:1921452;gbkey=mRNA;gene=Fblim1;product=filamin binding LIM protein 1%2C transcript variant 1;tag=RefSeq Select;transcript_id=NM_001163256.2;extra_copy_number=0
CM058244.1	Liftoff	exon	138808988	138809041	.	-	.	ID=exon-NM_001163256.2-2;Parent=rna-NM_001163256.2;Dbxref=GeneID:74202,GenBank:NM_001163256.2,MGI:MGI:1921452;gbkey=mRNA;gene=Fblim1;product=filamin binding LIM protein 1%2C transcript variant 1;tag=RefSeq Select;transcript_id=NM_001163256.2;extra_copy_number=0
CM058244.1	Liftoff	exon	138812980	138813017	.	-	.	ID=exon-NM_001163256.2-1;Parent=rna-NM_001163256.2;Dbxref=GeneID:74202,GenBank:NM_001163256.2,MGI:MGI:1921452;gbkey=mRNA;gene=Fblim1;product=filamin binding LIM protein 1%2C transcript variant 1;tag=RefSeq Select;transcript_id=NM_001163256.2;extra_copy_number=0
CM058244.1	Liftoff	CDS	138790737	138790850	.	-	.	ID=cds-NP_001156728.1;Parent=rna-NM_001163256.2;Dbxref=CCDS:CCDS18876.1,GeneID:74202,GenBank:NP_001156728.1,MGI:MGI:1921452;Name=NP_001156728.1;Note=isoform 1 is encoded by transcript variant 1;gbkey=CDS;gene=Fblim1;product=filamin-binding LIM protein 1 isoform 1;protein_id=NP_001156728.1;tag=RefSeq Select;extra_copy_number=0
CM058244.1	Liftoff	CDS	138793905	138794022	.	-	.	ID=cds-NP_001156728.1;Parent=rna-NM_001163256.2;Dbxref=CCDS:CCDS18876.1,GeneID:74202,GenBank:NP_001156728.1,MGI:MGI:1921452;Name=NP_001156728.1;Note=isoform 1 is encoded by transcript variant 1;gbkey=CDS;gene=Fblim1;product=filamin-binding LIM protein 1 isoform 1;protein_id=NP_001156728.1;tag=RefSeq Select;extra_copy_number=0
CM058244.1	Liftoff	CDS	138795928	138796106	.	-	.	ID=cds-NP_001156728.1;Parent=rna-NM_001163256.2;Dbxref=CCDS:CCDS18876.1,GeneID:74202,GenBank:NP_001156728.1,MGI:MGI:1921452;Name=NP_001156728.1;Note=isoform 1 is encoded by transcript variant 1;gbkey=CDS;gene=Fblim1;product=filamin-binding LIM protein 1 isoform 1;protein_id=NP_001156728.1;tag=RefSeq Select;extra_copy_number=0
CM058244.1	Liftoff	CDS	138797768	138797937	.	-	.	ID=cds-NP_001156728.1;Parent=rna-NM_001163256.2;Dbxref=CCDS:CCDS18876.1,GeneID:74202,GenBank:NP_001156728.1,MGI:MGI:1921452;Name=NP_001156728.1;Note=isoform 1 is encoded by transcript variant 1;gbkey=CDS;gene=Fblim1;product=filamin-binding LIM protein 1 isoform 1;protein_id=NP_001156728.1;tag=RefSeq Select;extra_copy_number=0
CM058244.1	Liftoff	CDS	138802540	138802657	.	-	.	ID=cds-NP_001156728.1;Parent=rna-NM_001163256.2;Dbxref=CCDS:CCDS18876.1,GeneID:74202,GenBank:NP_001156728.1,MGI:MGI:1921452;Name=NP_001156728.1;Note=isoform 1 is encoded by transcript variant 1;gbkey=CDS;gene=Fblim1;product=filamin-binding LIM protein 1 isoform 1;protein_id=NP_001156728.1;tag=RefSeq Select;extra_copy_number=0
CM058244.1	Liftoff	CDS	138803184	138803365	.	-	.	ID=cds-NP_001156728.1;Parent=rna-NM_001163256.2;Dbxref=CCDS:CCDS18876.1,GeneID:74202,GenBank:NP_001156728.1,MGI:MGI:1921452;Name=NP_001156728.1;Note=isoform 1 is encoded by transcript variant 1;gbkey=CDS;gene=Fblim1;product=filamin-binding LIM protein 1 isoform 1;protein_id=NP_001156728.1;tag=RefSeq Select;extra_copy_number=0
CM058244.1	Liftoff	CDS	138808301	138808547	.	-	.	ID=cds-NP_001156728.1;Parent=rna-NM_001163256.2;Dbxref=CCDS:CCDS18876.1,GeneID:74202,GenBank:NP_001156728.1,MGI:MGI:1921452;Name=NP_001156728.1;Note=isoform 1 is encoded by transcript variant 1;gbkey=CDS;gene=Fblim1;product=filamin-binding LIM protein 1 isoform 1;protein_id=NP_001156728.1;tag=RefSeq Select;extra_copy_number=0
CM058244.1	Liftoff	mRNA	138788982	138813118	.	-	.	ID=rna-NM_001378958.2;Parent=gene-Fblim1;Dbxref=GeneID:74202,GenBank:NM_001378958.2,MGI:MGI:1921452;Name=NM_001378958.2;gbkey=mRNA;gene=Fblim1;product=filamin binding LIM protein 1%2C transcript variant 3;transcript_id=NM_001378958.2;matches_ref_protein=False;valid_ORF=True;extra_copy_number=0
CM058244.1	Liftoff	exon	138788982	138790850	.	-	.	ID=exon-NM_001378958.2-9;Parent=rna-NM_001378958.2;Dbxref=GeneID:74202,GenBank:NM_001378958.2,MGI:MGI:1921452;gbkey=mRNA;gene=Fblim1;product=filamin binding LIM protein 1%2C transcript variant 3;transcript_id=NM_001378958.2;extra_copy_number=0
CM058244.1	Liftoff	exon	138793905	138794022	.	-	.	ID=exon-NM_001378958.2-8;Parent=rna-NM_001378958.2;Dbxref=GeneID:74202,GenBank:NM_001378958.2,MGI:MGI:1921452;gbkey=mRNA;gene=Fblim1;product=filamin binding LIM protein 1%2C transcript variant 3;transcript_id=NM_001378958.2;extra_copy_number=0
CM058244.1	Liftoff	exon	138795928	138796106	.	-	.	ID=exon-NM_001378958.2-7;Parent=rna-NM_001378958.2;Dbxref=GeneID:74202,GenBank:NM_001378958.2,MGI:MGI:1921452;gbkey=mRNA;gene=Fblim1;product=filamin binding LIM protein 1%2C transcript variant 3;transcript_id=NM_001378958.2;extra_copy_number=0
CM058244.1	Liftoff	exon	138797768	138797937	.	-	.	ID=exon-NM_001378958.2-6;Parent=rna-NM_001378958.2;Dbxref=GeneID:74202,GenBank:NM_001378958.2,MGI:MGI:1921452;gbkey=mRNA;gene=Fblim1;product=filamin binding LIM protein 1%2C transcript variant 3;transcript_id=NM_001378958.2;extra_copy_number=0
CM058244.1	Liftoff	exon	138802540	138802657	.	-	.	ID=exon-NM_001378958.2-5;Parent=rna-NM_001378958.2;Dbxref=GeneID:74202,GenBank:NM_001378958.2,MGI:MGI:1921452;gbkey=mRNA;gene=Fblim1;product=filamin binding LIM protein 1%2C transcript variant 3;transcript_id=NM_001378958.2;extra_copy_number=0
CM058244.1	Liftoff	exon	138803184	138803365	.	-	.	ID=exon-NM_001378958.2-4;Parent=rna-NM_001378958.2;Dbxref=GeneID:74202,GenBank:NM_001378958.2,MGI:MGI:1921452;gbkey=mRNA;gene=Fblim1;product=filamin binding LIM protein 1%2C transcript variant 3;transcript_id=NM_001378958.2;extra_copy_number=0
CM058244.1	Liftoff	exon	138808301	138808556	.	-	.	ID=exon-NM_001378958.2-3;Parent=rna-NM_001378958.2;Dbxref=GeneID:74202,GenBank:NM_001378958.2,MGI:MGI:1921452;gbkey=mRNA;gene=Fblim1;product=filamin binding LIM protein 1%2C transcript variant 3;transcript_id=NM_001378958.2;extra_copy_number=0
CM058244.1	Liftoff	exon	138808988	138809069	.	-	.	ID=exon-NM_001378958.2-2;Parent=rna-NM_001378958.2;Dbxref=GeneID:74202,GenBank:NM_001378958.2,MGI:MGI:1921452;gbkey=mRNA;gene=Fblim1;product=filamin binding LIM protein 1%2C transcript variant 3;transcript_id=NM_001378958.2;extra_copy_number=0
CM058244.1	Liftoff	exon	138813078	138813118	.	-	.	ID=exon-NM_001378958.2-1;Parent=rna-NM_001378958.2;Dbxref=GeneID:74202,GenBank:NM_001378958.2,MGI:MGI:1921452;gbkey=mRNA;gene=Fblim1;product=filamin binding LIM protein 1%2C transcript variant 3;transcript_id=NM_001378958.2;extra_copy_number=0
CM058244.1	Liftoff	CDS	138790737	138790850	.	-	.	ID=cds-NP_001365887.1;Parent=rna-NM_001378958.2;Dbxref=GeneID:74202,GenBank:NP_001365887.1,MGI:MGI:1921452;Name=NP_001365887.1;Note=isoform 1 is encoded by transcript variant 3;gbkey=CDS;gene=Fblim1;product=filamin-binding LIM protein 1 isoform 1;protein_id=NP_001365887.1;extra_copy_number=0
CM058244.1	Liftoff	CDS	138793905	138794022	.	-	.	ID=cds-NP_001365887.1;Parent=rna-NM_001378958.2;Dbxref=GeneID:74202,GenBank:NP_001365887.1,MGI:MGI:1921452;Name=NP_001365887.1;Note=isoform 1 is encoded by transcript variant 3;gbkey=CDS;gene=Fblim1;product=filamin-binding LIM protein 1 isoform 1;protein_id=NP_001365887.1;extra_copy_number=0
CM058244.1	Liftoff	CDS	138795928	138796106	.	-	.	ID=cds-NP_001365887.1;Parent=rna-NM_001378958.2;Dbxref=GeneID:74202,GenBank:NP_001365887.1,MGI:MGI:1921452;Name=NP_001365887.1;Note=isoform 1 is encoded by transcript variant 3;gbkey=CDS;gene=Fblim1;product=filamin-binding LIM protein 1 isoform 1;protein_id=NP_001365887.1;extra_copy_number=0
CM058244.1	Liftoff	CDS	138797768	138797937	.	-	.	ID=cds-NP_001365887.1;Parent=rna-NM_001378958.2;Dbxref=GeneID:74202,GenBank:NP_001365887.1,MGI:MGI:1921452;Name=NP_001365887.1;Note=isoform 1 is encoded by transcript variant 3;gbkey=CDS;gene=Fblim1;product=filamin-binding LIM protein 1 isoform 1;protein_id=NP_001365887.1;extra_copy_number=0
CM058244.1	Liftoff	CDS	138802540	138802657	.	-	.	ID=cds-NP_001365887.1;Parent=rna-NM_001378958.2;Dbxref=GeneID:74202,GenBank:NP_001365887.1,MGI:MGI:1921452;Name=NP_001365887.1;Note=isoform 1 is encoded by transcript variant 3;gbkey=CDS;gene=Fblim1;product=filamin-binding LIM protein 1 isoform 1;protein_id=NP_001365887.1;extra_copy_number=0
CM058244.1	Liftoff	CDS	138803184	138803365	.	-	.	ID=cds-NP_001365887.1;Parent=rna-NM_001378958.2;Dbxref=GeneID:74202,GenBank:NP_001365887.1,MGI:MGI:1921452;Name=NP_001365887.1;Note=isoform 1 is encoded by transcript variant 3;gbkey=CDS;gene=Fblim1;product=filamin-binding LIM protein 1 isoform 1;protein_id=NP_001365887.1;extra_copy_number=0
CM058244.1	Liftoff	CDS	138808301	138808547	.	-	.	ID=cds-NP_001365887.1;Parent=rna-NM_001378958.2;Dbxref=GeneID:74202,GenBank:NP_001365887.1,MGI:MGI:1921452;Name=NP_001365887.1;Note=isoform 1 is encoded by transcript variant 3;gbkey=CDS;gene=Fblim1;product=filamin-binding LIM protein 1 isoform 1;protein_id=NP_001365887.1;extra_copy_number=0
CM058244.1	Liftoff	mRNA	138788982	138811354	.	-	.	ID=rna-NM_001378959.1;Parent=gene-Fblim1;Dbxref=GeneID:74202,GenBank:NM_001378959.1,MGI:MGI:1921452;Name=NM_001378959.1;gbkey=mRNA;gene=Fblim1;product=filamin binding LIM protein 1%2C transcript variant 4;transcript_id=NM_001378959.1;matches_ref_protein=False;valid_ORF=True;extra_copy_number=0
CM058244.1	Liftoff	exon	138788982	138790850	.	-	.	ID=exon-NM_001378959.1-9;Parent=rna-NM_001378959.1;Dbxref=GeneID:74202,GenBank:NM_001378959.1,MGI:MGI:1921452;gbkey=mRNA;gene=Fblim1;product=filamin binding LIM protein 1%2C transcript variant 4;transcript_id=NM_001378959.1;extra_copy_number=0
CM058244.1	Liftoff	exon	138793905	138794022	.	-	.	ID=exon-NM_001378959.1-8;Parent=rna-NM_001378959.1;Dbxref=GeneID:74202,GenBank:NM_001378959.1,MGI:MGI:1921452;gbkey=mRNA;gene=Fblim1;product=filamin binding LIM protein 1%2C transcript variant 4;transcript_id=NM_001378959.1;extra_copy_number=0
CM058244.1	Liftoff	exon	138795928	138796106	.	-	.	ID=exon-NM_001378959.1-7;Parent=rna-NM_001378959.1;Dbxref=GeneID:74202,GenBank:NM_001378959.1,MGI:MGI:1921452;gbkey=mRNA;gene=Fblim1;product=filamin binding LIM protein 1%2C transcript variant 4;transcript_id=NM_001378959.1;extra_copy_number=0
CM058244.1	Liftoff	exon	138797768	138797937	.	-	.	ID=exon-NM_001378959.1-6;Parent=rna-NM_001378959.1;Dbxref=GeneID:74202,GenBank:NM_001378959.1,MGI:MGI:1921452;gbkey=mRNA;gene=Fblim1;product=filamin binding LIM protein 1%2C transcript variant 4;transcript_id=NM_001378959.1;extra_copy_number=0
CM058244.1	Liftoff	exon	138802540	138802657	.	-	.	ID=exon-NM_001378959.1-5;Parent=rna-NM_001378959.1;Dbxref=GeneID:74202,GenBank:NM_001378959.1,MGI:MGI:1921452;gbkey=mRNA;gene=Fblim1;product=filamin binding LIM protein 1%2C transcript variant 4;transcript_id=NM_001378959.1;extra_copy_number=0
CM058244.1	Liftoff	exon	138803184	138803365	.	-	.	ID=exon-NM_001378959.1-4;Parent=rna-NM_001378959.1;Dbxref=GeneID:74202,GenBank:NM_001378959.1,MGI:MGI:1921452;gbkey=mRNA;gene=Fblim1;product=filamin binding LIM protein 1%2C transcript variant 4;transcript_id=NM_001378959.1;extra_copy_number=0
CM058244.1	Liftoff	exon	138808301	138808556	.	-	.	ID=exon-NM_001378959.1-3;Parent=rna-NM_001378959.1;Dbxref=GeneID:74202,GenBank:NM_001378959.1,MGI:MGI:1921452;gbkey=mRNA;gene=Fblim1;product=filamin binding LIM protein 1%2C transcript variant 4;transcript_id=NM_001378959.1;extra_copy_number=0
CM058244.1	Liftoff	exon	138808988	138809041	.	-	.	ID=exon-NM_001378959.1-2;Parent=rna-NM_001378959.1;Dbxref=GeneID:74202,GenBank:NM_001378959.1,MGI:MGI:1921452;gbkey=mRNA;gene=Fblim1;product=filamin binding LIM protein 1%2C transcript variant 4;transcript_id=NM_001378959.1;extra_copy_number=0
CM058244.1	Liftoff	exon	138811221	138811354	.	-	.	ID=exon-NM_001378959.1-1;Parent=rna-NM_001378959.1;Dbxref=GeneID:74202,GenBank:NM_001378959.1,MGI:MGI:1921452;gbkey=mRNA;gene=Fblim1;product=filamin binding LIM protein 1%2C transcript variant 4;transcript_id=NM_001378959.1;extra_copy_number=0
CM058244.1	Liftoff	CDS	138790737	138790850	.	-	.	ID=cds-NP_001365888.1;Parent=rna-NM_001378959.1;Dbxref=GeneID:74202,GenBank:NP_001365888.1,MGI:MGI:1921452;Name=NP_001365888.1;Note=isoform 1 is encoded by transcript variant 4;gbkey=CDS;gene=Fblim1;product=filamin-binding LIM protein 1 isoform 1;protein_id=NP_001365888.1;extra_copy_number=0
CM058244.1	Liftoff	CDS	138793905	138794022	.	-	.	ID=cds-NP_001365888.1;Parent=rna-NM_001378959.1;Dbxref=GeneID:74202,GenBank:NP_001365888.1,MGI:MGI:1921452;Name=NP_001365888.1;Note=isoform 1 is encoded by transcript variant 4;gbkey=CDS;gene=Fblim1;product=filamin-binding LIM protein 1 isoform 1;protein_id=NP_001365888.1;extra_copy_number=0
CM058244.1	Liftoff	CDS	138795928	138796106	.	-	.	ID=cds-NP_001365888.1;Parent=rna-NM_001378959.1;Dbxref=GeneID:74202,GenBank:NP_001365888.1,MGI:MGI:1921452;Name=NP_001365888.1;Note=isoform 1 is encoded by transcript variant 4;gbkey=CDS;gene=Fblim1;product=filamin-binding LIM protein 1 isoform 1;protein_id=NP_001365888.1;extra_copy_number=0
CM058244.1	Liftoff	CDS	138797768	138797937	.	-	.	ID=cds-NP_001365888.1;Parent=rna-NM_001378959.1;Dbxref=GeneID:74202,GenBank:NP_001365888.1,MGI:MGI:1921452;Name=NP_001365888.1;Note=isoform 1 is encoded by transcript variant 4;gbkey=CDS;gene=Fblim1;product=filamin-binding LIM protein 1 isoform 1;protein_id=NP_001365888.1;extra_copy_number=0
CM058244.1	Liftoff	CDS	138802540	138802657	.	-	.	ID=cds-NP_001365888.1;Parent=rna-NM_001378959.1;Dbxref=GeneID:74202,GenBank:NP_001365888.1,MGI:MGI:1921452;Name=NP_001365888.1;Note=isoform 1 is encoded by transcript variant 4;gbkey=CDS;gene=Fblim1;product=filamin-binding LIM protein 1 isoform 1;protein_id=NP_001365888.1;extra_copy_number=0
CM058244.1	Liftoff	CDS	138803184	138803365	.	-	.	ID=cds-NP_001365888.1;Parent=rna-NM_001378959.1;Dbxref=GeneID:74202,GenBank:NP_001365888.1,MGI:MGI:1921452;Name=NP_001365888.1;Note=isoform 1 is encoded by transcript variant 4;gbkey=CDS;gene=Fblim1;product=filamin-binding LIM protein 1 isoform 1;protein_id=NP_001365888.1;extra_copy_number=0
CM058244.1	Liftoff	CDS	138808301	138808547	.	-	.	ID=cds-NP_001365888.1;Parent=rna-NM_001378959.1;Dbxref=GeneID:74202,GenBank:NP_001365888.1,MGI:MGI:1921452;Name=NP_001365888.1;Note=isoform 1 is encoded by transcript variant 4;gbkey=CDS;gene=Fblim1;product=filamin-binding LIM protein 1 isoform 1;protein_id=NP_001365888.1;extra_copy_number=0
CM058244.1	Liftoff	mRNA	138788982	138811354	.	-	.	ID=rna-NM_001404640.1;Parent=gene-Fblim1;Dbxref=GeneID:74202,GenBank:NM_001404640.1,MGI:MGI:1921452;Name=NM_001404640.1;gbkey=mRNA;gene=Fblim1;product=filamin binding LIM protein 1%2C transcript variant 5;transcript_id=NM_001404640.1;matches_ref_protein=False;valid_ORF=True;extra_copy_number=0
CM058244.1	Liftoff	exon	138788982	138790850	.	-	.	ID=exon-NM_001404640.1-9;Parent=rna-NM_001404640.1;Dbxref=GeneID:74202,GenBank:NM_001404640.1,MGI:MGI:1921452;gbkey=mRNA;gene=Fblim1;product=filamin binding LIM protein 1%2C transcript variant 5;transcript_id=NM_001404640.1;extra_copy_number=0
CM058244.1	Liftoff	exon	138793905	138794022	.	-	.	ID=exon-NM_001404640.1-8;Parent=rna-NM_001404640.1;Dbxref=GeneID:74202,GenBank:NM_001404640.1,MGI:MGI:1921452;gbkey=mRNA;gene=Fblim1;product=filamin binding LIM protein 1%2C transcript variant 5;transcript_id=NM_001404640.1;extra_copy_number=0
CM058244.1	Liftoff	exon	138795928	138796106	.	-	.	ID=exon-NM_001404640.1-7;Parent=rna-NM_001404640.1;Dbxref=GeneID:74202,GenBank:NM_001404640.1,MGI:MGI:1921452;gbkey=mRNA;gene=Fblim1;product=filamin binding LIM protein 1%2C transcript variant 5;transcript_id=NM_001404640.1;extra_copy_number=0
CM058244.1	Liftoff	exon	138797768	138797937	.	-	.	ID=exon-NM_001404640.1-6;Parent=rna-NM_001404640.1;Dbxref=GeneID:74202,GenBank:NM_001404640.1,MGI:MGI:1921452;gbkey=mRNA;gene=Fblim1;product=filamin binding LIM protein 1%2C transcript variant 5;transcript_id=NM_001404640.1;extra_copy_number=0
CM058244.1	Liftoff	exon	138802540	138802657	.	-	.	ID=exon-NM_001404640.1-5;Parent=rna-NM_001404640.1;Dbxref=GeneID:74202,GenBank:NM_001404640.1,MGI:MGI:1921452;gbkey=mRNA;gene=Fblim1;product=filamin binding LIM protein 1%2C transcript variant 5;transcript_id=NM_001404640.1;extra_copy_number=0
CM058244.1	Liftoff	exon	138803184	138803365	.	-	.	ID=exon-NM_001404640.1-4;Parent=rna-NM_001404640.1;Dbxref=GeneID:74202,GenBank:NM_001404640.1,MGI:MGI:1921452;gbkey=mRNA;gene=Fblim1;product=filamin binding LIM protein 1%2C transcript variant 5;transcript_id=NM_001404640.1;extra_copy_number=0
CM058244.1	Liftoff	exon	138808301	138808556	.	-	.	ID=exon-NM_001404640.1-3;Parent=rna-NM_001404640.1;Dbxref=GeneID:74202,GenBank:NM_001404640.1,MGI:MGI:1921452;gbkey=mRNA;gene=Fblim1;product=filamin binding LIM protein 1%2C transcript variant 5;transcript_id=NM_001404640.1;extra_copy_number=0
CM058244.1	Liftoff	exon	138808988	138809041	.	-	.	ID=exon-NM_001404640.1-2;Parent=rna-NM_001404640.1;Dbxref=GeneID:74202,GenBank:NM_001404640.1,MGI:MGI:1921452;gbkey=mRNA;gene=Fblim1;product=filamin binding LIM protein 1%2C transcript variant 5;transcript_id=NM_001404640.1;extra_copy_number=0
CM058244.1	Liftoff	exon	138811252	138811354	.	-	.	ID=exon-NM_001404640.1-1;Parent=rna-NM_001404640.1;Dbxref=GeneID:74202,GenBank:NM_001404640.1,MGI:MGI:1921452;gbkey=mRNA;gene=Fblim1;product=filamin binding LIM protein 1%2C transcript variant 5;transcript_id=NM_001404640.1;extra_copy_number=0
CM058244.1	Liftoff	CDS	138790737	138790850	.	-	.	ID=cds-NP_001391569.1;Parent=rna-NM_001404640.1;Dbxref=GeneID:74202,GenBank:NP_001391569.1,MGI:MGI:1921452;Name=NP_001391569.1;Note=isoform 1 is encoded by transcript variant 5;gbkey=CDS;gene=Fblim1;product=filamin-binding LIM protein 1 isoform 1;protein_id=NP_001391569.1;extra_copy_number=0
CM058244.1	Liftoff	CDS	138793905	138794022	.	-	.	ID=cds-NP_001391569.1;Parent=rna-NM_001404640.1;Dbxref=GeneID:74202,GenBank:NP_001391569.1,MGI:MGI:1921452;Name=NP_001391569.1;Note=isoform 1 is encoded by transcript variant 5;gbkey=CDS;gene=Fblim1;product=filamin-binding LIM protein 1 isoform 1;protein_id=NP_001391569.1;extra_copy_number=0
CM058244.1	Liftoff	CDS	138795928	138796106	.	-	.	ID=cds-NP_001391569.1;Parent=rna-NM_001404640.1;Dbxref=GeneID:74202,GenBank:NP_001391569.1,MGI:MGI:1921452;Name=NP_001391569.1;Note=isoform 1 is encoded by transcript variant 5;gbkey=CDS;gene=Fblim1;product=filamin-binding LIM protein 1 isoform 1;protein_id=NP_001391569.1;extra_copy_number=0
CM058244.1	Liftoff	CDS	138797768	138797937	.	-	.	ID=cds-NP_001391569.1;Parent=rna-NM_001404640.1;Dbxref=GeneID:74202,GenBank:NP_001391569.1,MGI:MGI:1921452;Name=NP_001391569.1;Note=isoform 1 is encoded by transcript variant 5;gbkey=CDS;gene=Fblim1;product=filamin-binding LIM protein 1 isoform 1;protein_id=NP_001391569.1;extra_copy_number=0
CM058244.1	Liftoff	CDS	138802540	138802657	.	-	.	ID=cds-NP_001391569.1;Parent=rna-NM_001404640.1;Dbxref=GeneID:74202,GenBank:NP_001391569.1,MGI:MGI:1921452;Name=NP_001391569.1;Note=isoform 1 is encoded by transcript variant 5;gbkey=CDS;gene=Fblim1;product=filamin-binding LIM protein 1 isoform 1;protein_id=NP_001391569.1;extra_copy_number=0
CM058244.1	Liftoff	CDS	138803184	138803365	.	-	.	ID=cds-NP_001391569.1;Parent=rna-NM_001404640.1;Dbxref=GeneID:74202,GenBank:NP_001391569.1,MGI:MGI:1921452;Name=NP_001391569.1;Note=isoform 1 is encoded by transcript variant 5;gbkey=CDS;gene=Fblim1;product=filamin-binding LIM protein 1 isoform 1;protein_id=NP_001391569.1;extra_copy_number=0
CM058244.1	Liftoff	CDS	138808301	138808547	.	-	.	ID=cds-NP_001391569.1;Parent=rna-NM_001404640.1;Dbxref=GeneID:74202,GenBank:NP_001391569.1,MGI:MGI:1921452;Name=NP_001391569.1;Note=isoform 1 is encoded by transcript variant 5;gbkey=CDS;gene=Fblim1;product=filamin-binding LIM protein 1 isoform 1;protein_id=NP_001391569.1;extra_copy_number=0
CM058244.1	Liftoff	mRNA	138788982	138814814	.	-	.	ID=rna-NM_001404641.1;Parent=gene-Fblim1;Dbxref=GeneID:74202,GenBank:NM_001404641.1,MGI:MGI:1921452;Name=NM_001404641.1;gbkey=mRNA;gene=Fblim1;product=filamin binding LIM protein 1%2C transcript variant 6;transcript_id=NM_001404641.1;matches_ref_protein=False;valid_ORF=True;extra_copy_number=0
CM058244.1	Liftoff	exon	138788982	138790850	.	-	.	ID=exon-NM_001404641.1-9;Parent=rna-NM_001404641.1;Dbxref=GeneID:74202,GenBank:NM_001404641.1,MGI:MGI:1921452;gbkey=mRNA;gene=Fblim1;product=filamin binding LIM protein 1%2C transcript variant 6;transcript_id=NM_001404641.1;extra_copy_number=0
CM058244.1	Liftoff	exon	138793905	138794022	.	-	.	ID=exon-NM_001404641.1-8;Parent=rna-NM_001404641.1;Dbxref=GeneID:74202,GenBank:NM_001404641.1,MGI:MGI:1921452;gbkey=mRNA;gene=Fblim1;product=filamin binding LIM protein 1%2C transcript variant 6;transcript_id=NM_001404641.1;extra_copy_number=0
CM058244.1	Liftoff	exon	138795928	138796106	.	-	.	ID=exon-NM_001404641.1-7;Parent=rna-NM_001404641.1;Dbxref=GeneID:74202,GenBank:NM_001404641.1,MGI:MGI:1921452;gbkey=mRNA;gene=Fblim1;product=filamin binding LIM protein 1%2C transcript variant 6;transcript_id=NM_001404641.1;extra_copy_number=0
CM058244.1	Liftoff	exon	138797768	138797937	.	-	.	ID=exon-NM_001404641.1-6;Parent=rna-NM_001404641.1;Dbxref=GeneID:74202,GenBank:NM_001404641.1,MGI:MGI:1921452;gbkey=mRNA;gene=Fblim1;product=filamin binding LIM protein 1%2C transcript variant 6;transcript_id=NM_001404641.1;extra_copy_number=0
CM058244.1	Liftoff	exon	138802540	138802657	.	-	.	ID=exon-NM_001404641.1-5;Parent=rna-NM_001404641.1;Dbxref=GeneID:74202,GenBank:NM_001404641.1,MGI:MGI:1921452;gbkey=mRNA;gene=Fblim1;product=filamin binding LIM protein 1%2C transcript variant 6;transcript_id=NM_001404641.1;extra_copy_number=0
CM058244.1	Liftoff	exon	138803184	138803365	.	-	.	ID=exon-NM_001404641.1-4;Parent=rna-NM_001404641.1;Dbxref=GeneID:74202,GenBank:NM_001404641.1,MGI:MGI:1921452;gbkey=mRNA;gene=Fblim1;product=filamin binding LIM protein 1%2C transcript variant 6;transcript_id=NM_001404641.1;extra_copy_number=0
CM058244.1	Liftoff	exon	138808301	138808556	.	-	.	ID=exon-NM_001404641.1-3;Parent=rna-NM_001404641.1;Dbxref=GeneID:74202,GenBank:NM_001404641.1,MGI:MGI:1921452;gbkey=mRNA;gene=Fblim1;product=filamin binding LIM protein 1%2C transcript variant 6;transcript_id=NM_001404641.1;extra_copy_number=0
CM058244.1	Liftoff	exon	138808988	138809041	.	-	.	ID=exon-NM_001404641.1-2;Parent=rna-NM_001404641.1;Dbxref=GeneID:74202,GenBank:NM_001404641.1,MGI:MGI:1921452;gbkey=mRNA;gene=Fblim1;product=filamin binding LIM protein 1%2C transcript variant 6;transcript_id=NM_001404641.1;extra_copy_number=0
CM058244.1	Liftoff	exon	138814693	138814814	.	-	.	ID=exon-NM_001404641.1-1;Parent=rna-NM_001404641.1;Dbxref=GeneID:74202,GenBank:NM_001404641.1,MGI:MGI:1921452;gbkey=mRNA;gene=Fblim1;product=filamin binding LIM protein 1%2C transcript variant 6;transcript_id=NM_001404641.1;extra_copy_number=0
CM058244.1	Liftoff	CDS	138790737	138790850	.	-	.	ID=cds-NP_001391570.1;Parent=rna-NM_001404641.1;Dbxref=GeneID:74202,GenBank:NP_001391570.1,MGI:MGI:1921452;Name=NP_001391570.1;Note=isoform 1 is encoded by transcript variant 6;gbkey=CDS;gene=Fblim1;product=filamin-binding LIM protein 1 isoform 1;protein_id=NP_001391570.1;extra_copy_number=0
CM058244.1	Liftoff	CDS	138793905	138794022	.	-	.	ID=cds-NP_001391570.1;Parent=rna-NM_001404641.1;Dbxref=GeneID:74202,GenBank:NP_001391570.1,MGI:MGI:1921452;Name=NP_001391570.1;Note=isoform 1 is encoded by transcript variant 6;gbkey=CDS;gene=Fblim1;product=filamin-binding LIM protein 1 isoform 1;protein_id=NP_001391570.1;extra_copy_number=0
CM058244.1	Liftoff	CDS	138795928	138796106	.	-	.	ID=cds-NP_001391570.1;Parent=rna-NM_001404641.1;Dbxref=GeneID:74202,GenBank:NP_001391570.1,MGI:MGI:1921452;Name=NP_001391570.1;Note=isoform 1 is encoded by transcript variant 6;gbkey=CDS;gene=Fblim1;product=filamin-binding LIM protein 1 isoform 1;protein_id=NP_001391570.1;extra_copy_number=0
CM058244.1	Liftoff	CDS	138797768	138797937	.	-	.	ID=cds-NP_001391570.1;Parent=rna-NM_001404641.1;Dbxref=GeneID:74202,GenBank:NP_001391570.1,MGI:MGI:1921452;Name=NP_001391570.1;Note=isoform 1 is encoded by transcript variant 6;gbkey=CDS;gene=Fblim1;product=filamin-binding LIM protein 1 isoform 1;protein_id=NP_001391570.1;extra_copy_number=0
CM058244.1	Liftoff	CDS	138802540	138802657	.	-	.	ID=cds-NP_001391570.1;Parent=rna-NM_001404641.1;Dbxref=GeneID:74202,GenBank:NP_001391570.1,MGI:MGI:1921452;Name=NP_001391570.1;Note=isoform 1 is encoded by transcript variant 6;gbkey=CDS;gene=Fblim1;product=filamin-binding LIM protein 1 isoform 1;protein_id=NP_001391570.1;extra_copy_number=0
CM058244.1	Liftoff	CDS	138803184	138803365	.	-	.	ID=cds-NP_001391570.1;Parent=rna-NM_001404641.1;Dbxref=GeneID:74202,GenBank:NP_001391570.1,MGI:MGI:1921452;Name=NP_001391570.1;Note=isoform 1 is encoded by transcript variant 6;gbkey=CDS;gene=Fblim1;product=filamin-binding LIM protein 1 isoform 1;protein_id=NP_001391570.1;extra_copy_number=0
CM058244.1	Liftoff	CDS	138808301	138808547	.	-	.	ID=cds-NP_001391570.1;Parent=rna-NM_001404641.1;Dbxref=GeneID:74202,GenBank:NP_001391570.1,MGI:MGI:1921452;Name=NP_001391570.1;Note=isoform 1 is encoded by transcript variant 6;gbkey=CDS;gene=Fblim1;product=filamin-binding LIM protein 1 isoform 1;protein_id=NP_001391570.1;extra_copy_number=0
CM058244.1	Liftoff	mRNA	138788982	138813017	.	-	.	ID=rna-NM_001404642.1;Parent=gene-Fblim1;Dbxref=GeneID:74202,GenBank:NM_001404642.1,MGI:MGI:1921452;Name=NM_001404642.1;gbkey=mRNA;gene=Fblim1;product=filamin binding LIM protein 1%2C transcript variant 7;transcript_id=NM_001404642.1;matches_ref_protein=False;valid_ORF=True;extra_copy_number=0
CM058244.1	Liftoff	exon	138788982	138790850	.	-	.	ID=exon-NM_001404642.1-9;Parent=rna-NM_001404642.1;Dbxref=GeneID:74202,GenBank:NM_001404642.1,MGI:MGI:1921452;gbkey=mRNA;gene=Fblim1;product=filamin binding LIM protein 1%2C transcript variant 7;transcript_id=NM_001404642.1;extra_copy_number=0
CM058244.1	Liftoff	exon	138793905	138794001	.	-	.	ID=exon-NM_001404642.1-8;Parent=rna-NM_001404642.1;Dbxref=GeneID:74202,GenBank:NM_001404642.1,MGI:MGI:1921452;gbkey=mRNA;gene=Fblim1;product=filamin binding LIM protein 1%2C transcript variant 7;transcript_id=NM_001404642.1;extra_copy_number=0
CM058244.1	Liftoff	exon	138795928	138796106	.	-	.	ID=exon-NM_001404642.1-7;Parent=rna-NM_001404642.1;Dbxref=GeneID:74202,GenBank:NM_001404642.1,MGI:MGI:1921452;gbkey=mRNA;gene=Fblim1;product=filamin binding LIM protein 1%2C transcript variant 7;transcript_id=NM_001404642.1;extra_copy_number=0
CM058244.1	Liftoff	exon	138797768	138797937	.	-	.	ID=exon-NM_001404642.1-6;Parent=rna-NM_001404642.1;Dbxref=GeneID:74202,GenBank:NM_001404642.1,MGI:MGI:1921452;gbkey=mRNA;gene=Fblim1;product=filamin binding LIM protein 1%2C transcript variant 7;transcript_id=NM_001404642.1;extra_copy_number=0
CM058244.1	Liftoff	exon	138802540	138802657	.	-	.	ID=exon-NM_001404642.1-5;Parent=rna-NM_001404642.1;Dbxref=GeneID:74202,GenBank:NM_001404642.1,MGI:MGI:1921452;gbkey=mRNA;gene=Fblim1;product=filamin binding LIM protein 1%2C transcript variant 7;transcript_id=NM_001404642.1;extra_copy_number=0
CM058244.1	Liftoff	exon	138803184	138803365	.	-	.	ID=exon-NM_001404642.1-4;Parent=rna-NM_001404642.1;Dbxref=GeneID:74202,GenBank:NM_001404642.1,MGI:MGI:1921452;gbkey=mRNA;gene=Fblim1;product=filamin binding LIM protein 1%2C transcript variant 7;transcript_id=NM_001404642.1;extra_copy_number=0
CM058244.1	Liftoff	exon	138808301	138808556	.	-	.	ID=exon-NM_001404642.1-3;Parent=rna-NM_001404642.1;Dbxref=GeneID:74202,GenBank:NM_001404642.1,MGI:MGI:1921452;gbkey=mRNA;gene=Fblim1;product=filamin binding LIM protein 1%2C transcript variant 7;transcript_id=NM_001404642.1;extra_copy_number=0
CM058244.1	Liftoff	exon	138808988	138809041	.	-	.	ID=exon-NM_001404642.1-2;Parent=rna-NM_001404642.1;Dbxref=GeneID:74202,GenBank:NM_001404642.1,MGI:MGI:1921452;gbkey=mRNA;gene=Fblim1;product=filamin binding LIM protein 1%2C transcript variant 7;transcript_id=NM_001404642.1;extra_copy_number=0
CM058244.1	Liftoff	exon	138812980	138813017	.	-	.	ID=exon-NM_001404642.1-1;Parent=rna-NM_001404642.1;Dbxref=GeneID:74202,GenBank:NM_001404642.1,MGI:MGI:1921452;gbkey=mRNA;gene=Fblim1;product=filamin binding LIM protein 1%2C transcript variant 7;transcript_id=NM_001404642.1;extra_copy_number=0
CM058244.1	Liftoff	CDS	138790737	138790850	.	-	.	ID=cds-NP_001391571.1;Parent=rna-NM_001404642.1;Dbxref=GeneID:74202,GenBank:NP_001391571.1,MGI:MGI:1921452;Name=NP_001391571.1;Note=isoform 2 is encoded by transcript variant 7;gbkey=CDS;gene=Fblim1;product=filamin-binding LIM protein 1 isoform 2;protein_id=NP_001391571.1;extra_copy_number=0
CM058244.1	Liftoff	CDS	138793905	138794001	.	-	.	ID=cds-NP_001391571.1;Parent=rna-NM_001404642.1;Dbxref=GeneID:74202,GenBank:NP_001391571.1,MGI:MGI:1921452;Name=NP_001391571.1;Note=isoform 2 is encoded by transcript variant 7;gbkey=CDS;gene=Fblim1;product=filamin-binding LIM protein 1 isoform 2;protein_id=NP_001391571.1;extra_copy_number=0
CM058244.1	Liftoff	CDS	138795928	138796106	.	-	.	ID=cds-NP_001391571.1;Parent=rna-NM_001404642.1;Dbxref=GeneID:74202,GenBank:NP_001391571.1,MGI:MGI:1921452;Name=NP_001391571.1;Note=isoform 2 is encoded by transcript variant 7;gbkey=CDS;gene=Fblim1;product=filamin-binding LIM protein 1 isoform 2;protein_id=NP_001391571.1;extra_copy_number=0
CM058244.1	Liftoff	CDS	138797768	138797937	.	-	.	ID=cds-NP_001391571.1;Parent=rna-NM_001404642.1;Dbxref=GeneID:74202,GenBank:NP_001391571.1,MGI:MGI:1921452;Name=NP_001391571.1;Note=isoform 2 is encoded by transcript variant 7;gbkey=CDS;gene=Fblim1;product=filamin-binding LIM protein 1 isoform 2;protein_id=NP_001391571.1;extra_copy_number=0
CM058244.1	Liftoff	CDS	138802540	138802657	.	-	.	ID=cds-NP_001391571.1;Parent=rna-NM_001404642.1;Dbxref=GeneID:74202,GenBank:NP_001391571.1,MGI:MGI:1921452;Name=NP_001391571.1;Note=isoform 2 is encoded by transcript variant 7;gbkey=CDS;gene=Fblim1;product=filamin-binding LIM protein 1 isoform 2;protein_id=NP_001391571.1;extra_copy_number=0
CM058244.1	Liftoff	CDS	138803184	138803365	.	-	.	ID=cds-NP_001391571.1;Parent=rna-NM_001404642.1;Dbxref=GeneID:74202,GenBank:NP_001391571.1,MGI:MGI:1921452;Name=NP_001391571.1;Note=isoform 2 is encoded by transcript variant 7;gbkey=CDS;gene=Fblim1;product=filamin-binding LIM protein 1 isoform 2;protein_id=NP_001391571.1;extra_copy_number=0
CM058244.1	Liftoff	CDS	138808301	138808547	.	-	.	ID=cds-NP_001391571.1;Parent=rna-NM_001404642.1;Dbxref=GeneID:74202,GenBank:NP_001391571.1,MGI:MGI:1921452;Name=NP_001391571.1;Note=isoform 2 is encoded by transcript variant 7;gbkey=CDS;gene=Fblim1;product=filamin-binding LIM protein 1 isoform 2;protein_id=NP_001391571.1;extra_copy_number=0
CM058244.1	Liftoff	mRNA	138788982	138813017	.	-	.	ID=rna-NM_001404643.1;Parent=gene-Fblim1;Dbxref=GeneID:74202,GenBank:NM_001404643.1,MGI:MGI:1921452;Name=NM_001404643.1;gbkey=mRNA;gene=Fblim1;product=filamin binding LIM protein 1%2C transcript variant 8;transcript_id=NM_001404643.1;matches_ref_protein=False;valid_ORF=True;extra_copy_number=0
CM058244.1	Liftoff	exon	138788982	138790850	.	-	.	ID=exon-NM_001404643.1-9;Parent=rna-NM_001404643.1;Dbxref=GeneID:74202,GenBank:NM_001404643.1,MGI:MGI:1921452;gbkey=mRNA;gene=Fblim1;product=filamin binding LIM protein 1%2C transcript variant 8;transcript_id=NM_001404643.1;extra_copy_number=0
CM058244.1	Liftoff	exon	138793905	138794022	.	-	.	ID=exon-NM_001404643.1-8;Parent=rna-NM_001404643.1;Dbxref=GeneID:74202,GenBank:NM_001404643.1,MGI:MGI:1921452;gbkey=mRNA;gene=Fblim1;product=filamin binding LIM protein 1%2C transcript variant 8;transcript_id=NM_001404643.1;extra_copy_number=0
CM058244.1	Liftoff	exon	138795928	138796106	.	-	.	ID=exon-NM_001404643.1-7;Parent=rna-NM_001404643.1;Dbxref=GeneID:74202,GenBank:NM_001404643.1,MGI:MGI:1921452;gbkey=mRNA;gene=Fblim1;product=filamin binding LIM protein 1%2C transcript variant 8;transcript_id=NM_001404643.1;extra_copy_number=0
CM058244.1	Liftoff	exon	138797768	138797937	.	-	.	ID=exon-NM_001404643.1-6;Parent=rna-NM_001404643.1;Dbxref=GeneID:74202,GenBank:NM_001404643.1,MGI:MGI:1921452;gbkey=mRNA;gene=Fblim1;product=filamin binding LIM protein 1%2C transcript variant 8;transcript_id=NM_001404643.1;extra_copy_number=0
CM058244.1	Liftoff	exon	138802540	138802657	.	-	.	ID=exon-NM_001404643.1-5;Parent=rna-NM_001404643.1;Dbxref=GeneID:74202,GenBank:NM_001404643.1,MGI:MGI:1921452;gbkey=mRNA;gene=Fblim1;product=filamin binding LIM protein 1%2C transcript variant 8;transcript_id=NM_001404643.1;extra_copy_number=0
CM058244.1	Liftoff	exon	138803184	138803365	.	-	.	ID=exon-NM_001404643.1-4;Parent=rna-NM_001404643.1;Dbxref=GeneID:74202,GenBank:NM_001404643.1,MGI:MGI:1921452;gbkey=mRNA;gene=Fblim1;product=filamin binding LIM protein 1%2C transcript variant 8;transcript_id=NM_001404643.1;extra_copy_number=0
CM058244.1	Liftoff	exon	138808301	138808556	.	-	.	ID=exon-NM_001404643.1-3;Parent=rna-NM_001404643.1;Dbxref=GeneID:74202,GenBank:NM_001404643.1,MGI:MGI:1921452;gbkey=mRNA;gene=Fblim1;product=filamin binding LIM protein 1%2C transcript variant 8;transcript_id=NM_001404643.1;extra_copy_number=0
CM058244.1	Liftoff	exon	138808988	138809006	.	-	.	ID=exon-NM_001404643.1-2;Parent=rna-NM_001404643.1;Dbxref=GeneID:74202,GenBank:NM_001404643.1,MGI:MGI:1921452;gbkey=mRNA;gene=Fblim1;product=filamin binding LIM protein 1%2C transcript variant 8;transcript_id=NM_001404643.1;extra_copy_number=0
CM058244.1	Liftoff	exon	138812980	138813017	.	-	.	ID=exon-NM_001404643.1-1;Parent=rna-NM_001404643.1;Dbxref=GeneID:74202,GenBank:NM_001404643.1,MGI:MGI:1921452;gbkey=mRNA;gene=Fblim1;product=filamin binding LIM protein 1%2C transcript variant 8;transcript_id=NM_001404643.1;extra_copy_number=0
CM058244.1	Liftoff	CDS	138790737	138790850	.	-	.	ID=cds-NP_001391572.1;Parent=rna-NM_001404643.1;Dbxref=GeneID:74202,GenBank:NP_001391572.1,MGI:MGI:1921452;Name=NP_001391572.1;Note=isoform 1 is encoded by transcript variant 8;gbkey=CDS;gene=Fblim1;product=filamin-binding LIM protein 1 isoform 1;protein_id=NP_001391572.1;extra_copy_number=0
```
