## Supplementary material for "Chromosome-scale genome assembly of B10.RIII, an autoimmune susceptible mouse strain": b10_swarm.gff3 (part 241 of 931)

```
CM058244.1	Liftoff	CDS	138793905	138794022	.	-	.	ID=cds-NP_001391572.1;Parent=rna-NM_001404643.1;Dbxref=GeneID:74202,GenBank:NP_001391572.1,MGI:MGI:1921452;Name=NP_001391572.1;Note=isoform 1 is encoded by transcript variant 8;gbkey=CDS;gene=Fblim1;product=filamin-binding LIM protein 1 isoform 1;protein_id=NP_001391572.1;extra_copy_number=0
CM058244.1	Liftoff	CDS	138795928	138796106	.	-	.	ID=cds-NP_001391572.1;Parent=rna-NM_001404643.1;Dbxref=GeneID:74202,GenBank:NP_001391572.1,MGI:MGI:1921452;Name=NP_001391572.1;Note=isoform 1 is encoded by transcript variant 8;gbkey=CDS;gene=Fblim1;product=filamin-binding LIM protein 1 isoform 1;protein_id=NP_001391572.1;extra_copy_number=0
CM058244.1	Liftoff	CDS	138797768	138797937	.	-	.	ID=cds-NP_001391572.1;Parent=rna-NM_001404643.1;Dbxref=GeneID:74202,GenBank:NP_001391572.1,MGI:MGI:1921452;Name=NP_001391572.1;Note=isoform 1 is encoded by transcript variant 8;gbkey=CDS;gene=Fblim1;product=filamin-binding LIM protein 1 isoform 1;protein_id=NP_001391572.1;extra_copy_number=0
CM058244.1	Liftoff	CDS	138802540	138802657	.	-	.	ID=cds-NP_001391572.1;Parent=rna-NM_001404643.1;Dbxref=GeneID:74202,GenBank:NP_001391572.1,MGI:MGI:1921452;Name=NP_001391572.1;Note=isoform 1 is encoded by transcript variant 8;gbkey=CDS;gene=Fblim1;product=filamin-binding LIM protein 1 isoform 1;protein_id=NP_001391572.1;extra_copy_number=0
CM058244.1	Liftoff	CDS	138803184	138803365	.	-	.	ID=cds-NP_001391572.1;Parent=rna-NM_001404643.1;Dbxref=GeneID:74202,GenBank:NP_001391572.1,MGI:MGI:1921452;Name=NP_001391572.1;Note=isoform 1 is encoded by transcript variant 8;gbkey=CDS;gene=Fblim1;product=filamin-binding LIM protein 1 isoform 1;protein_id=NP_001391572.1;extra_copy_number=0
CM058244.1	Liftoff	CDS	138808301	138808547	.	-	.	ID=cds-NP_001391572.1;Parent=rna-NM_001404643.1;Dbxref=GeneID:74202,GenBank:NP_001391572.1,MGI:MGI:1921452;Name=NP_001391572.1;Note=isoform 1 is encoded by transcript variant 8;gbkey=CDS;gene=Fblim1;product=filamin-binding LIM protein 1 isoform 1;protein_id=NP_001391572.1;extra_copy_number=0
CM058244.1	Liftoff	mRNA	138788982	138813118	.	-	.	ID=rna-NM_001404644.1;Parent=gene-Fblim1;Dbxref=GeneID:74202,GenBank:NM_001404644.1,MGI:MGI:1921452;Name=NM_001404644.1;gbkey=mRNA;gene=Fblim1;product=filamin binding LIM protein 1%2C transcript variant 9;transcript_id=NM_001404644.1;matches_ref_protein=False;valid_ORF=True;extra_copy_number=0
CM058244.1	Liftoff	exon	138788982	138790850	.	-	.	ID=exon-NM_001404644.1-9;Parent=rna-NM_001404644.1;Dbxref=GeneID:74202,GenBank:NM_001404644.1,MGI:MGI:1921452;gbkey=mRNA;gene=Fblim1;product=filamin binding LIM protein 1%2C transcript variant 9;transcript_id=NM_001404644.1;extra_copy_number=0
CM058244.1	Liftoff	exon	138793905	138794022	.	-	.	ID=exon-NM_001404644.1-8;Parent=rna-NM_001404644.1;Dbxref=GeneID:74202,GenBank:NM_001404644.1,MGI:MGI:1921452;gbkey=mRNA;gene=Fblim1;product=filamin binding LIM protein 1%2C transcript variant 9;transcript_id=NM_001404644.1;extra_copy_number=0
CM058244.1	Liftoff	exon	138795928	138796106	.	-	.	ID=exon-NM_001404644.1-7;Parent=rna-NM_001404644.1;Dbxref=GeneID:74202,GenBank:NM_001404644.1,MGI:MGI:1921452;gbkey=mRNA;gene=Fblim1;product=filamin binding LIM protein 1%2C transcript variant 9;transcript_id=NM_001404644.1;extra_copy_number=0
CM058244.1	Liftoff	exon	138797768	138797937	.	-	.	ID=exon-NM_001404644.1-6;Parent=rna-NM_001404644.1;Dbxref=GeneID:74202,GenBank:NM_001404644.1,MGI:MGI:1921452;gbkey=mRNA;gene=Fblim1;product=filamin binding LIM protein 1%2C transcript variant 9;transcript_id=NM_001404644.1;extra_copy_number=0
CM058244.1	Liftoff	exon	138802540	138802657	.	-	.	ID=exon-NM_001404644.1-5;Parent=rna-NM_001404644.1;Dbxref=GeneID:74202,GenBank:NM_001404644.1,MGI:MGI:1921452;gbkey=mRNA;gene=Fblim1;product=filamin binding LIM protein 1%2C transcript variant 9;transcript_id=NM_001404644.1;extra_copy_number=0
CM058244.1	Liftoff	exon	138803184	138803365	.	-	.	ID=exon-NM_001404644.1-4;Parent=rna-NM_001404644.1;Dbxref=GeneID:74202,GenBank:NM_001404644.1,MGI:MGI:1921452;gbkey=mRNA;gene=Fblim1;product=filamin binding LIM protein 1%2C transcript variant 9;transcript_id=NM_001404644.1;extra_copy_number=0
CM058244.1	Liftoff	exon	138808301	138808556	.	-	.	ID=exon-NM_001404644.1-3;Parent=rna-NM_001404644.1;Dbxref=GeneID:74202,GenBank:NM_001404644.1,MGI:MGI:1921452;gbkey=mRNA;gene=Fblim1;product=filamin binding LIM protein 1%2C transcript variant 9;transcript_id=NM_001404644.1;extra_copy_number=0
CM058244.1	Liftoff	exon	138808988	138809041	.	-	.	ID=exon-NM_001404644.1-2;Parent=rna-NM_001404644.1;Dbxref=GeneID:74202,GenBank:NM_001404644.1,MGI:MGI:1921452;gbkey=mRNA;gene=Fblim1;product=filamin binding LIM protein 1%2C transcript variant 9;transcript_id=NM_001404644.1;extra_copy_number=0
CM058244.1	Liftoff	exon	138813078	138813118	.	-	.	ID=exon-NM_001404644.1-1;Parent=rna-NM_001404644.1;Dbxref=GeneID:74202,GenBank:NM_001404644.1,MGI:MGI:1921452;gbkey=mRNA;gene=Fblim1;product=filamin binding LIM protein 1%2C transcript variant 9;transcript_id=NM_001404644.1;extra_copy_number=0
CM058244.1	Liftoff	CDS	138790737	138790850	.	-	.	ID=cds-NP_001391573.1;Parent=rna-NM_001404644.1;Dbxref=GeneID:74202,GenBank:NP_001391573.1,MGI:MGI:1921452;Name=NP_001391573.1;Note=isoform 1 is encoded by transcript variant 9;gbkey=CDS;gene=Fblim1;product=filamin-binding LIM protein 1 isoform 1;protein_id=NP_001391573.1;extra_copy_number=0
CM058244.1	Liftoff	CDS	138793905	138794022	.	-	.	ID=cds-NP_001391573.1;Parent=rna-NM_001404644.1;Dbxref=GeneID:74202,GenBank:NP_001391573.1,MGI:MGI:1921452;Name=NP_001391573.1;Note=isoform 1 is encoded by transcript variant 9;gbkey=CDS;gene=Fblim1;product=filamin-binding LIM protein 1 isoform 1;protein_id=NP_001391573.1;extra_copy_number=0
CM058244.1	Liftoff	CDS	138795928	138796106	.	-	.	ID=cds-NP_001391573.1;Parent=rna-NM_001404644.1;Dbxref=GeneID:74202,GenBank:NP_001391573.1,MGI:MGI:1921452;Name=NP_001391573.1;Note=isoform 1 is encoded by transcript variant 9;gbkey=CDS;gene=Fblim1;product=filamin-binding LIM protein 1 isoform 1;protein_id=NP_001391573.1;extra_copy_number=0
CM058244.1	Liftoff	CDS	138797768	138797937	.	-	.	ID=cds-NP_001391573.1;Parent=rna-NM_001404644.1;Dbxref=GeneID:74202,GenBank:NP_001391573.1,MGI:MGI:1921452;Name=NP_001391573.1;Note=isoform 1 is encoded by transcript variant 9;gbkey=CDS;gene=Fblim1;product=filamin-binding LIM protein 1 isoform 1;protein_id=NP_001391573.1;extra_copy_number=0
CM058244.1	Liftoff	CDS	138802540	138802657	.	-	.	ID=cds-NP_001391573.1;Parent=rna-NM_001404644.1;Dbxref=GeneID:74202,GenBank:NP_001391573.1,MGI:MGI:1921452;Name=NP_001391573.1;Note=isoform 1 is encoded by transcript variant 9;gbkey=CDS;gene=Fblim1;product=filamin-binding LIM protein 1 isoform 1;protein_id=NP_001391573.1;extra_copy_number=0
CM058244.1	Liftoff	CDS	138803184	138803365	.	-	.	ID=cds-NP_001391573.1;Parent=rna-NM_001404644.1;Dbxref=GeneID:74202,GenBank:NP_001391573.1,MGI:MGI:1921452;Name=NP_001391573.1;Note=isoform 1 is encoded by transcript variant 9;gbkey=CDS;gene=Fblim1;product=filamin-binding LIM protein 1 isoform 1;protein_id=NP_001391573.1;extra_copy_number=0
CM058244.1	Liftoff	CDS	138808301	138808547	.	-	.	ID=cds-NP_001391573.1;Parent=rna-NM_001404644.1;Dbxref=GeneID:74202,GenBank:NP_001391573.1,MGI:MGI:1921452;Name=NP_001391573.1;Note=isoform 1 is encoded by transcript variant 9;gbkey=CDS;gene=Fblim1;product=filamin-binding LIM protein 1 isoform 1;protein_id=NP_001391573.1;extra_copy_number=0
CM058244.1	Liftoff	mRNA	138788982	138819188	.	-	.	ID=rna-NM_133754.6;Parent=gene-Fblim1;Dbxref=GeneID:74202,GenBank:NM_133754.6,MGI:MGI:1921452;Name=NM_133754.6;gbkey=mRNA;gene=Fblim1;product=filamin binding LIM protein 1%2C transcript variant 2;transcript_id=NM_133754.6;matches_ref_protein=False;valid_ORF=True;extra_copy_number=0
CM058244.1	Liftoff	exon	138788982	138790850	.	-	.	ID=exon-NM_133754.6-9;Parent=rna-NM_133754.6;Dbxref=GeneID:74202,GenBank:NM_133754.6,MGI:MGI:1921452;gbkey=mRNA;gene=Fblim1;product=filamin binding LIM protein 1%2C transcript variant 2;transcript_id=NM_133754.6;extra_copy_number=0
CM058244.1	Liftoff	exon	138793905	138794022	.	-	.	ID=exon-NM_133754.6-8;Parent=rna-NM_133754.6;Dbxref=GeneID:74202,GenBank:NM_133754.6,MGI:MGI:1921452;gbkey=mRNA;gene=Fblim1;product=filamin binding LIM protein 1%2C transcript variant 2;transcript_id=NM_133754.6;extra_copy_number=0
CM058244.1	Liftoff	exon	138795928	138796106	.	-	.	ID=exon-NM_133754.6-7;Parent=rna-NM_133754.6;Dbxref=GeneID:74202,GenBank:NM_133754.6,MGI:MGI:1921452;gbkey=mRNA;gene=Fblim1;product=filamin binding LIM protein 1%2C transcript variant 2;transcript_id=NM_133754.6;extra_copy_number=0
CM058244.1	Liftoff	exon	138797768	138797937	.	-	.	ID=exon-NM_133754.6-6;Parent=rna-NM_133754.6;Dbxref=GeneID:74202,GenBank:NM_133754.6,MGI:MGI:1921452;gbkey=mRNA;gene=Fblim1;product=filamin binding LIM protein 1%2C transcript variant 2;transcript_id=NM_133754.6;extra_copy_number=0
CM058244.1	Liftoff	exon	138802540	138802657	.	-	.	ID=exon-NM_133754.6-5;Parent=rna-NM_133754.6;Dbxref=GeneID:74202,GenBank:NM_133754.6,MGI:MGI:1921452;gbkey=mRNA;gene=Fblim1;product=filamin binding LIM protein 1%2C transcript variant 2;transcript_id=NM_133754.6;extra_copy_number=0
CM058244.1	Liftoff	exon	138803184	138803365	.	-	.	ID=exon-NM_133754.6-4;Parent=rna-NM_133754.6;Dbxref=GeneID:74202,GenBank:NM_133754.6,MGI:MGI:1921452;gbkey=mRNA;gene=Fblim1;product=filamin binding LIM protein 1%2C transcript variant 2;transcript_id=NM_133754.6;extra_copy_number=0
CM058244.1	Liftoff	exon	138808301	138808556	.	-	.	ID=exon-NM_133754.6-3;Parent=rna-NM_133754.6;Dbxref=GeneID:74202,GenBank:NM_133754.6,MGI:MGI:1921452;gbkey=mRNA;gene=Fblim1;product=filamin binding LIM protein 1%2C transcript variant 2;transcript_id=NM_133754.6;extra_copy_number=0
CM058244.1	Liftoff	exon	138808988	138809041	.	-	.	ID=exon-NM_133754.6-2;Parent=rna-NM_133754.6;Dbxref=GeneID:74202,GenBank:NM_133754.6,MGI:MGI:1921452;gbkey=mRNA;gene=Fblim1;product=filamin binding LIM protein 1%2C transcript variant 2;transcript_id=NM_133754.6;extra_copy_number=0
CM058244.1	Liftoff	exon	138819071	138819188	.	-	.	ID=exon-NM_133754.6-1;Parent=rna-NM_133754.6;Dbxref=GeneID:74202,GenBank:NM_133754.6,MGI:MGI:1921452;gbkey=mRNA;gene=Fblim1;product=filamin binding LIM protein 1%2C transcript variant 2;transcript_id=NM_133754.6;extra_copy_number=0
CM058244.1	Liftoff	CDS	138790737	138790850	.	-	.	ID=cds-NP_598515.3;Parent=rna-NM_133754.6;Dbxref=CCDS:CCDS18876.1,GeneID:74202,GenBank:NP_598515.3,MGI:MGI:1921452;Name=NP_598515.3;Note=isoform 1 is encoded by transcript variant 2;gbkey=CDS;gene=Fblim1;product=filamin-binding LIM protein 1 isoform 1;protein_id=NP_598515.3;extra_copy_number=0
CM058244.1	Liftoff	CDS	138793905	138794022	.	-	.	ID=cds-NP_598515.3;Parent=rna-NM_133754.6;Dbxref=CCDS:CCDS18876.1,GeneID:74202,GenBank:NP_598515.3,MGI:MGI:1921452;Name=NP_598515.3;Note=isoform 1 is encoded by transcript variant 2;gbkey=CDS;gene=Fblim1;product=filamin-binding LIM protein 1 isoform 1;protein_id=NP_598515.3;extra_copy_number=0
CM058244.1	Liftoff	CDS	138795928	138796106	.	-	.	ID=cds-NP_598515.3;Parent=rna-NM_133754.6;Dbxref=CCDS:CCDS18876.1,GeneID:74202,GenBank:NP_598515.3,MGI:MGI:1921452;Name=NP_598515.3;Note=isoform 1 is encoded by transcript variant 2;gbkey=CDS;gene=Fblim1;product=filamin-binding LIM protein 1 isoform 1;protein_id=NP_598515.3;extra_copy_number=0
CM058244.1	Liftoff	CDS	138797768	138797937	.	-	.	ID=cds-NP_598515.3;Parent=rna-NM_133754.6;Dbxref=CCDS:CCDS18876.1,GeneID:74202,GenBank:NP_598515.3,MGI:MGI:1921452;Name=NP_598515.3;Note=isoform 1 is encoded by transcript variant 2;gbkey=CDS;gene=Fblim1;product=filamin-binding LIM protein 1 isoform 1;protein_id=NP_598515.3;extra_copy_number=0
CM058244.1	Liftoff	CDS	138802540	138802657	.	-	.	ID=cds-NP_598515.3;Parent=rna-NM_133754.6;Dbxref=CCDS:CCDS18876.1,GeneID:74202,GenBank:NP_598515.3,MGI:MGI:1921452;Name=NP_598515.3;Note=isoform 1 is encoded by transcript variant 2;gbkey=CDS;gene=Fblim1;product=filamin-binding LIM protein 1 isoform 1;protein_id=NP_598515.3;extra_copy_number=0
CM058244.1	Liftoff	CDS	138803184	138803365	.	-	.	ID=cds-NP_598515.3;Parent=rna-NM_133754.6;Dbxref=CCDS:CCDS18876.1,GeneID:74202,GenBank:NP_598515.3,MGI:MGI:1921452;Name=NP_598515.3;Note=isoform 1 is encoded by transcript variant 2;gbkey=CDS;gene=Fblim1;product=filamin-binding LIM protein 1 isoform 1;protein_id=NP_598515.3;extra_copy_number=0
CM058244.1	Liftoff	CDS	138808301	138808547	.	-	.	ID=cds-NP_598515.3;Parent=rna-NM_133754.6;Dbxref=CCDS:CCDS18876.1,GeneID:74202,GenBank:NP_598515.3,MGI:MGI:1921452;Name=NP_598515.3;Note=isoform 1 is encoded by transcript variant 2;gbkey=CDS;gene=Fblim1;product=filamin-binding LIM protein 1 isoform 1;protein_id=NP_598515.3;extra_copy_number=0
CM058244.1	Liftoff	mRNA	138788982	138819190	.	-	.	ID=rna-XM_006539214.4;Parent=gene-Fblim1;Dbxref=GeneID:74202,GenBank:XM_006539214.4,MGI:MGI:1921452;Name=XM_006539214.4;gbkey=mRNA;gene=Fblim1;model_evidence=Supporting evidence includes similarity to: 1 mRNA%2C 31 ESTs%2C 6 Proteins%2C 274 long SRA reads%2C and 100%25 coverage of the annotated genomic feature by RNAseq alignments%2C including 21 samples with support for all annotated introns;product=filamin binding LIM protein 1%2C transcript variant X2;transcript_id=XM_006539214.4;matches_ref_protein=False;valid_ORF=True;extra_copy_number=0
CM058244.1	Liftoff	exon	138788982	138790850	.	-	.	ID=exon-XM_006539214.4-11;Parent=rna-XM_006539214.4;Dbxref=GeneID:74202,GenBank:XM_006539214.4,MGI:MGI:1921452;gbkey=mRNA;gene=Fblim1;product=filamin binding LIM protein 1%2C transcript variant X2;transcript_id=XM_006539214.4;extra_copy_number=0
CM058244.1	Liftoff	exon	138793905	138794022	.	-	.	ID=exon-XM_006539214.4-10;Parent=rna-XM_006539214.4;Dbxref=GeneID:74202,GenBank:XM_006539214.4,MGI:MGI:1921452;gbkey=mRNA;gene=Fblim1;product=filamin binding LIM protein 1%2C transcript variant X2;transcript_id=XM_006539214.4;extra_copy_number=0
CM058244.1	Liftoff	exon	138795928	138796106	.	-	.	ID=exon-XM_006539214.4-9;Parent=rna-XM_006539214.4;Dbxref=GeneID:74202,GenBank:XM_006539214.4,MGI:MGI:1921452;gbkey=mRNA;gene=Fblim1;product=filamin binding LIM protein 1%2C transcript variant X2;transcript_id=XM_006539214.4;extra_copy_number=0
CM058244.1	Liftoff	exon	138797768	138797937	.	-	.	ID=exon-XM_006539214.4-8;Parent=rna-XM_006539214.4;Dbxref=GeneID:74202,GenBank:XM_006539214.4,MGI:MGI:1921452;gbkey=mRNA;gene=Fblim1;product=filamin binding LIM protein 1%2C transcript variant X2;transcript_id=XM_006539214.4;extra_copy_number=0
CM058244.1	Liftoff	exon	138802540	138802657	.	-	.	ID=exon-XM_006539214.4-7;Parent=rna-XM_006539214.4;Dbxref=GeneID:74202,GenBank:XM_006539214.4,MGI:MGI:1921452;gbkey=mRNA;gene=Fblim1;product=filamin binding LIM protein 1%2C transcript variant X2;transcript_id=XM_006539214.4;extra_copy_number=0
CM058244.1	Liftoff	exon	138803184	138803365	.	-	.	ID=exon-XM_006539214.4-6;Parent=rna-XM_006539214.4;Dbxref=GeneID:74202,GenBank:XM_006539214.4,MGI:MGI:1921452;gbkey=mRNA;gene=Fblim1;product=filamin binding LIM protein 1%2C transcript variant X2;transcript_id=XM_006539214.4;extra_copy_number=0
CM058244.1	Liftoff	exon	138808301	138808556	.	-	.	ID=exon-XM_006539214.4-5;Parent=rna-XM_006539214.4;Dbxref=GeneID:74202,GenBank:XM_006539214.4,MGI:MGI:1921452;gbkey=mRNA;gene=Fblim1;product=filamin binding LIM protein 1%2C transcript variant X2;transcript_id=XM_006539214.4;extra_copy_number=0
CM058244.1	Liftoff	exon	138808988	138809041	.	-	.	ID=exon-XM_006539214.4-4;Parent=rna-XM_006539214.4;Dbxref=GeneID:74202,GenBank:XM_006539214.4,MGI:MGI:1921452;gbkey=mRNA;gene=Fblim1;product=filamin binding LIM protein 1%2C transcript variant X2;transcript_id=XM_006539214.4;extra_copy_number=0
CM058244.1	Liftoff	exon	138814693	138814841	.	-	.	ID=exon-XM_006539214.4-3;Parent=rna-XM_006539214.4;Dbxref=GeneID:74202,GenBank:XM_006539214.4,MGI:MGI:1921452;gbkey=mRNA;gene=Fblim1;product=filamin binding LIM protein 1%2C transcript variant X2;transcript_id=XM_006539214.4;extra_copy_number=0
CM058244.1	Liftoff	exon	138815117	138815224	.	-	.	ID=exon-XM_006539214.4-2;Parent=rna-XM_006539214.4;Dbxref=GeneID:74202,GenBank:XM_006539214.4,MGI:MGI:1921452;gbkey=mRNA;gene=Fblim1;product=filamin binding LIM protein 1%2C transcript variant X2;transcript_id=XM_006539214.4;extra_copy_number=0
CM058244.1	Liftoff	exon	138819071	138819190	.	-	.	ID=exon-XM_006539214.4-1;Parent=rna-XM_006539214.4;Dbxref=GeneID:74202,GenBank:XM_006539214.4,MGI:MGI:1921452;gbkey=mRNA;gene=Fblim1;product=filamin binding LIM protein 1%2C transcript variant X2;transcript_id=XM_006539214.4;extra_copy_number=0
CM058244.1	Liftoff	CDS	138790737	138790850	.	-	.	ID=cds-XP_006539277.1;Parent=rna-XM_006539214.4;Dbxref=GeneID:74202,GenBank:XP_006539277.1,MGI:MGI:1921452;Name=XP_006539277.1;gbkey=CDS;gene=Fblim1;product=filamin-binding LIM protein 1 isoform X2;protein_id=XP_006539277.1;extra_copy_number=0
CM058244.1	Liftoff	CDS	138793905	138794022	.	-	.	ID=cds-XP_006539277.1;Parent=rna-XM_006539214.4;Dbxref=GeneID:74202,GenBank:XP_006539277.1,MGI:MGI:1921452;Name=XP_006539277.1;gbkey=CDS;gene=Fblim1;product=filamin-binding LIM protein 1 isoform X2;protein_id=XP_006539277.1;extra_copy_number=0
CM058244.1	Liftoff	CDS	138795928	138796106	.	-	.	ID=cds-XP_006539277.1;Parent=rna-XM_006539214.4;Dbxref=GeneID:74202,GenBank:XP_006539277.1,MGI:MGI:1921452;Name=XP_006539277.1;gbkey=CDS;gene=Fblim1;product=filamin-binding LIM protein 1 isoform X2;protein_id=XP_006539277.1;extra_copy_number=0
CM058244.1	Liftoff	CDS	138797768	138797937	.	-	.	ID=cds-XP_006539277.1;Parent=rna-XM_006539214.4;Dbxref=GeneID:74202,GenBank:XP_006539277.1,MGI:MGI:1921452;Name=XP_006539277.1;gbkey=CDS;gene=Fblim1;product=filamin-binding LIM protein 1 isoform X2;protein_id=XP_006539277.1;extra_copy_number=0
CM058244.1	Liftoff	CDS	138802540	138802657	.	-	.	ID=cds-XP_006539277.1;Parent=rna-XM_006539214.4;Dbxref=GeneID:74202,GenBank:XP_006539277.1,MGI:MGI:1921452;Name=XP_006539277.1;gbkey=CDS;gene=Fblim1;product=filamin-binding LIM protein 1 isoform X2;protein_id=XP_006539277.1;extra_copy_number=0
CM058244.1	Liftoff	CDS	138803184	138803365	.	-	.	ID=cds-XP_006539277.1;Parent=rna-XM_006539214.4;Dbxref=GeneID:74202,GenBank:XP_006539277.1,MGI:MGI:1921452;Name=XP_006539277.1;gbkey=CDS;gene=Fblim1;product=filamin-binding LIM protein 1 isoform X2;protein_id=XP_006539277.1;extra_copy_number=0
CM058244.1	Liftoff	CDS	138808301	138808547	.	-	.	ID=cds-XP_006539277.1;Parent=rna-XM_006539214.4;Dbxref=GeneID:74202,GenBank:XP_006539277.1,MGI:MGI:1921452;Name=XP_006539277.1;gbkey=CDS;gene=Fblim1;product=filamin-binding LIM protein 1 isoform X2;protein_id=XP_006539277.1;extra_copy_number=0
CM058244.1	Liftoff	mRNA	138788982	138819190	.	-	.	ID=rna-XM_006539215.4;Parent=gene-Fblim1;Dbxref=GeneID:74202,GenBank:XM_006539215.4,MGI:MGI:1921452;Name=XM_006539215.4;gbkey=mRNA;gene=Fblim1;model_evidence=Supporting evidence includes similarity to: 1 mRNA%2C 30 ESTs%2C 6 Proteins%2C 274 long SRA reads%2C and 100%25 coverage of the annotated genomic feature by RNAseq alignments%2C including 7 samples with support for all annotated introns;product=filamin binding LIM protein 1%2C transcript variant X3;transcript_id=XM_006539215.4;matches_ref_protein=False;valid_ORF=True;extra_copy_number=0
CM058244.1	Liftoff	exon	138788982	138790850	.	-	.	ID=exon-XM_006539215.4-10;Parent=rna-XM_006539215.4;Dbxref=GeneID:74202,GenBank:XM_006539215.4,MGI:MGI:1921452;gbkey=mRNA;gene=Fblim1;product=filamin binding LIM protein 1%2C transcript variant X3;transcript_id=XM_006539215.4;extra_copy_number=0
CM058244.1	Liftoff	exon	138793905	138794022	.	-	.	ID=exon-XM_006539215.4-9;Parent=rna-XM_006539215.4;Dbxref=GeneID:74202,GenBank:XM_006539215.4,MGI:MGI:1921452;gbkey=mRNA;gene=Fblim1;product=filamin binding LIM protein 1%2C transcript variant X3;transcript_id=XM_006539215.4;extra_copy_number=0
CM058244.1	Liftoff	exon	138795928	138796106	.	-	.	ID=exon-XM_006539215.4-8;Parent=rna-XM_006539215.4;Dbxref=GeneID:74202,GenBank:XM_006539215.4,MGI:MGI:1921452;gbkey=mRNA;gene=Fblim1;product=filamin binding LIM protein 1%2C transcript variant X3;transcript_id=XM_006539215.4;extra_copy_number=0
CM058244.1	Liftoff	exon	138797768	138797937	.	-	.	ID=exon-XM_006539215.4-7;Parent=rna-XM_006539215.4;Dbxref=GeneID:74202,GenBank:XM_006539215.4,MGI:MGI:1921452;gbkey=mRNA;gene=Fblim1;product=filamin binding LIM protein 1%2C transcript variant X3;transcript_id=XM_006539215.4;extra_copy_number=0
CM058244.1	Liftoff	exon	138802540	138802657	.	-	.	ID=exon-XM_006539215.4-6;Parent=rna-XM_006539215.4;Dbxref=GeneID:74202,GenBank:XM_006539215.4,MGI:MGI:1921452;gbkey=mRNA;gene=Fblim1;product=filamin binding LIM protein 1%2C transcript variant X3;transcript_id=XM_006539215.4;extra_copy_number=0
CM058244.1	Liftoff	exon	138803184	138803365	.	-	.	ID=exon-XM_006539215.4-5;Parent=rna-XM_006539215.4;Dbxref=GeneID:74202,GenBank:XM_006539215.4,MGI:MGI:1921452;gbkey=mRNA;gene=Fblim1;product=filamin binding LIM protein 1%2C transcript variant X3;transcript_id=XM_006539215.4;extra_copy_number=0
CM058244.1	Liftoff	exon	138808301	138808556	.	-	.	ID=exon-XM_006539215.4-4;Parent=rna-XM_006539215.4;Dbxref=GeneID:74202,GenBank:XM_006539215.4,MGI:MGI:1921452;gbkey=mRNA;gene=Fblim1;product=filamin binding LIM protein 1%2C transcript variant X3;transcript_id=XM_006539215.4;extra_copy_number=0
CM058244.1	Liftoff	exon	138808988	138809041	.	-	.	ID=exon-XM_006539215.4-3;Parent=rna-XM_006539215.4;Dbxref=GeneID:74202,GenBank:XM_006539215.4,MGI:MGI:1921452;gbkey=mRNA;gene=Fblim1;product=filamin binding LIM protein 1%2C transcript variant X3;transcript_id=XM_006539215.4;extra_copy_number=0
CM058244.1	Liftoff	exon	138814693	138814841	.	-	.	ID=exon-XM_006539215.4-2;Parent=rna-XM_006539215.4;Dbxref=GeneID:74202,GenBank:XM_006539215.4,MGI:MGI:1921452;gbkey=mRNA;gene=Fblim1;product=filamin binding LIM protein 1%2C transcript variant X3;transcript_id=XM_006539215.4;extra_copy_number=0
CM058244.1	Liftoff	exon	138819071	138819190	.	-	.	ID=exon-XM_006539215.4-1;Parent=rna-XM_006539215.4;Dbxref=GeneID:74202,GenBank:XM_006539215.4,MGI:MGI:1921452;gbkey=mRNA;gene=Fblim1;product=filamin binding LIM protein 1%2C transcript variant X3;transcript_id=XM_006539215.4;extra_copy_number=0
CM058244.1	Liftoff	CDS	138790737	138790850	.	-	.	ID=cds-XP_006539278.1;Parent=rna-XM_006539215.4;Dbxref=GeneID:74202,GenBank:XP_006539278.1,MGI:MGI:1921452;Name=XP_006539278.1;gbkey=CDS;gene=Fblim1;product=filamin-binding LIM protein 1 isoform X2;protein_id=XP_006539278.1;extra_copy_number=0
CM058244.1	Liftoff	CDS	138793905	138794022	.	-	.	ID=cds-XP_006539278.1;Parent=rna-XM_006539215.4;Dbxref=GeneID:74202,GenBank:XP_006539278.1,MGI:MGI:1921452;Name=XP_006539278.1;gbkey=CDS;gene=Fblim1;product=filamin-binding LIM protein 1 isoform X2;protein_id=XP_006539278.1;extra_copy_number=0
CM058244.1	Liftoff	CDS	138795928	138796106	.	-	.	ID=cds-XP_006539278.1;Parent=rna-XM_006539215.4;Dbxref=GeneID:74202,GenBank:XP_006539278.1,MGI:MGI:1921452;Name=XP_006539278.1;gbkey=CDS;gene=Fblim1;product=filamin-binding LIM protein 1 isoform X2;protein_id=XP_006539278.1;extra_copy_number=0
CM058244.1	Liftoff	CDS	138797768	138797937	.	-	.	ID=cds-XP_006539278.1;Parent=rna-XM_006539215.4;Dbxref=GeneID:74202,GenBank:XP_006539278.1,MGI:MGI:1921452;Name=XP_006539278.1;gbkey=CDS;gene=Fblim1;product=filamin-binding LIM protein 1 isoform X2;protein_id=XP_006539278.1;extra_copy_number=0
CM058244.1	Liftoff	CDS	138802540	138802657	.	-	.	ID=cds-XP_006539278.1;Parent=rna-XM_006539215.4;Dbxref=GeneID:74202,GenBank:XP_006539278.1,MGI:MGI:1921452;Name=XP_006539278.1;gbkey=CDS;gene=Fblim1;product=filamin-binding LIM protein 1 isoform X2;protein_id=XP_006539278.1;extra_copy_number=0
CM058244.1	Liftoff	CDS	138803184	138803365	.	-	.	ID=cds-XP_006539278.1;Parent=rna-XM_006539215.4;Dbxref=GeneID:74202,GenBank:XP_006539278.1,MGI:MGI:1921452;Name=XP_006539278.1;gbkey=CDS;gene=Fblim1;product=filamin-binding LIM protein 1 isoform X2;protein_id=XP_006539278.1;extra_copy_number=0
CM058244.1	Liftoff	CDS	138808301	138808547	.	-	.	ID=cds-XP_006539278.1;Parent=rna-XM_006539215.4;Dbxref=GeneID:74202,GenBank:XP_006539278.1,MGI:MGI:1921452;Name=XP_006539278.1;gbkey=CDS;gene=Fblim1;product=filamin-binding LIM protein 1 isoform X2;protein_id=XP_006539278.1;extra_copy_number=0
CM058244.1	Liftoff	mRNA	138788982	138813043	.	-	.	ID=rna-XM_030253841.1;Parent=gene-Fblim1;Dbxref=GeneID:74202,GenBank:XM_030253841.1,MGI:MGI:1921452;Name=XM_030253841.1;gbkey=mRNA;gene=Fblim1;model_evidence=Supporting evidence includes similarity to: 1 mRNA%2C 22 ESTs%2C 6 Proteins%2C 276 long SRA reads%2C and 99%25 coverage of the annotated genomic feature by RNAseq alignments%2C including 16 samples with support for all annotated introns;product=filamin binding LIM protein 1%2C transcript variant X4;transcript_id=XM_030253841.1;matches_ref_protein=False;valid_ORF=True;extra_copy_number=0
CM058244.1	Liftoff	exon	138788982	138790850	.	-	.	ID=exon-XM_030253841.1-9;Parent=rna-XM_030253841.1;Dbxref=GeneID:74202,GenBank:XM_030253841.1,MGI:MGI:1921452;gbkey=mRNA;gene=Fblim1;product=filamin binding LIM protein 1%2C transcript variant X4;transcript_id=XM_030253841.1;extra_copy_number=0
CM058244.1	Liftoff	exon	138793905	138794022	.	-	.	ID=exon-XM_030253841.1-8;Parent=rna-XM_030253841.1;Dbxref=GeneID:74202,GenBank:XM_030253841.1,MGI:MGI:1921452;gbkey=mRNA;gene=Fblim1;product=filamin binding LIM protein 1%2C transcript variant X4;transcript_id=XM_030253841.1;extra_copy_number=0
CM058244.1	Liftoff	exon	138795928	138796106	.	-	.	ID=exon-XM_030253841.1-7;Parent=rna-XM_030253841.1;Dbxref=GeneID:74202,GenBank:XM_030253841.1,MGI:MGI:1921452;gbkey=mRNA;gene=Fblim1;product=filamin binding LIM protein 1%2C transcript variant X4;transcript_id=XM_030253841.1;extra_copy_number=0
CM058244.1	Liftoff	exon	138797768	138797937	.	-	.	ID=exon-XM_030253841.1-6;Parent=rna-XM_030253841.1;Dbxref=GeneID:74202,GenBank:XM_030253841.1,MGI:MGI:1921452;gbkey=mRNA;gene=Fblim1;product=filamin binding LIM protein 1%2C transcript variant X4;transcript_id=XM_030253841.1;extra_copy_number=0
CM058244.1	Liftoff	exon	138802540	138802657	.	-	.	ID=exon-XM_030253841.1-5;Parent=rna-XM_030253841.1;Dbxref=GeneID:74202,GenBank:XM_030253841.1,MGI:MGI:1921452;gbkey=mRNA;gene=Fblim1;product=filamin binding LIM protein 1%2C transcript variant X4;transcript_id=XM_030253841.1;extra_copy_number=0
CM058244.1	Liftoff	exon	138803184	138803365	.	-	.	ID=exon-XM_030253841.1-4;Parent=rna-XM_030253841.1;Dbxref=GeneID:74202,GenBank:XM_030253841.1,MGI:MGI:1921452;gbkey=mRNA;gene=Fblim1;product=filamin binding LIM protein 1%2C transcript variant X4;transcript_id=XM_030253841.1;extra_copy_number=0
CM058244.1	Liftoff	exon	138808301	138808556	.	-	.	ID=exon-XM_030253841.1-3;Parent=rna-XM_030253841.1;Dbxref=GeneID:74202,GenBank:XM_030253841.1,MGI:MGI:1921452;gbkey=mRNA;gene=Fblim1;product=filamin binding LIM protein 1%2C transcript variant X4;transcript_id=XM_030253841.1;extra_copy_number=0
CM058244.1	Liftoff	exon	138808988	138809069	.	-	.	ID=exon-XM_030253841.1-2;Parent=rna-XM_030253841.1;Dbxref=GeneID:74202,GenBank:XM_030253841.1,MGI:MGI:1921452;gbkey=mRNA;gene=Fblim1;product=filamin binding LIM protein 1%2C transcript variant X4;transcript_id=XM_030253841.1;extra_copy_number=0
CM058244.1	Liftoff	exon	138812980	138813043	.	-	.	ID=exon-XM_030253841.1-1;Parent=rna-XM_030253841.1;Dbxref=GeneID:74202,GenBank:XM_030253841.1,MGI:MGI:1921452;gbkey=mRNA;gene=Fblim1;product=filamin binding LIM protein 1%2C transcript variant X4;transcript_id=XM_030253841.1;extra_copy_number=0
CM058244.1	Liftoff	CDS	138790737	138790850	.	-	.	ID=cds-XP_030109701.1;Parent=rna-XM_030253841.1;Dbxref=GeneID:74202,GenBank:XP_030109701.1,MGI:MGI:1921452;Name=XP_030109701.1;gbkey=CDS;gene=Fblim1;product=filamin-binding LIM protein 1 isoform X2;protein_id=XP_030109701.1;extra_copy_number=0
CM058244.1	Liftoff	CDS	138793905	138794022	.	-	.	ID=cds-XP_030109701.1;Parent=rna-XM_030253841.1;Dbxref=GeneID:74202,GenBank:XP_030109701.1,MGI:MGI:1921452;Name=XP_030109701.1;gbkey=CDS;gene=Fblim1;product=filamin-binding LIM protein 1 isoform X2;protein_id=XP_030109701.1;extra_copy_number=0
CM058244.1	Liftoff	CDS	138795928	138796106	.	-	.	ID=cds-XP_030109701.1;Parent=rna-XM_030253841.1;Dbxref=GeneID:74202,GenBank:XP_030109701.1,MGI:MGI:1921452;Name=XP_030109701.1;gbkey=CDS;gene=Fblim1;product=filamin-binding LIM protein 1 isoform X2;protein_id=XP_030109701.1;extra_copy_number=0
CM058244.1	Liftoff	CDS	138797768	138797937	.	-	.	ID=cds-XP_030109701.1;Parent=rna-XM_030253841.1;Dbxref=GeneID:74202,GenBank:XP_030109701.1,MGI:MGI:1921452;Name=XP_030109701.1;gbkey=CDS;gene=Fblim1;product=filamin-binding LIM protein 1 isoform X2;protein_id=XP_030109701.1;extra_copy_number=0
CM058244.1	Liftoff	CDS	138802540	138802657	.	-	.	ID=cds-XP_030109701.1;Parent=rna-XM_030253841.1;Dbxref=GeneID:74202,GenBank:XP_030109701.1,MGI:MGI:1921452;Name=XP_030109701.1;gbkey=CDS;gene=Fblim1;product=filamin-binding LIM protein 1 isoform X2;protein_id=XP_030109701.1;extra_copy_number=0
CM058244.1	Liftoff	CDS	138803184	138803365	.	-	.	ID=cds-XP_030109701.1;Parent=rna-XM_030253841.1;Dbxref=GeneID:74202,GenBank:XP_030109701.1,MGI:MGI:1921452;Name=XP_030109701.1;gbkey=CDS;gene=Fblim1;product=filamin-binding LIM protein 1 isoform X2;protein_id=XP_030109701.1;extra_copy_number=0
CM058244.1	Liftoff	CDS	138808301	138808547	.	-	.	ID=cds-XP_030109701.1;Parent=rna-XM_030253841.1;Dbxref=GeneID:74202,GenBank:XP_030109701.1,MGI:MGI:1921452;Name=XP_030109701.1;gbkey=CDS;gene=Fblim1;product=filamin-binding LIM protein 1 isoform X2;protein_id=XP_030109701.1;extra_copy_number=0
CM058244.1	Liftoff	gene	138827583	138831953	.	-	.	ID=gene-Tmem82;Dbxref=GeneID:213989,MGI:MGI:2384869;Name=Tmem82;description=transmembrane protein 82;gbkey=Gene;gene=Tmem82;gene_biotype=protein_coding;coverage=1.0;sequence_ID=0.996;valid_ORFs=1;extra_copy_number=0;copy_num_ID=gene-Tmem82_0
CM058244.1	Liftoff	mRNA	138827583	138831953	.	-	.	ID=rna-NM_145987.2;Parent=gene-Tmem82;Dbxref=GeneID:213989,GenBank:NM_145987.2,MGI:MGI:2384869;Name=NM_145987.2;gbkey=mRNA;gene=Tmem82;product=transmembrane protein 82%2C transcript variant 1;tag=RefSeq Select;transcript_id=NM_145987.2;matches_ref_protein=False;valid_ORF=True;extra_copy_number=0
CM058244.1	Liftoff	exon	138827583	138828056	.	-	.	ID=exon-NM_145987.2-6;Parent=rna-NM_145987.2;Dbxref=GeneID:213989,GenBank:NM_145987.2,MGI:MGI:2384869;gbkey=mRNA;gene=Tmem82;product=transmembrane protein 82%2C transcript variant 1;tag=RefSeq Select;transcript_id=NM_145987.2;extra_copy_number=0
CM058244.1	Liftoff	exon	138828292	138828482	.	-	.	ID=exon-NM_145987.2-5;Parent=rna-NM_145987.2;Dbxref=GeneID:213989,GenBank:NM_145987.2,MGI:MGI:2384869;gbkey=mRNA;gene=Tmem82;product=transmembrane protein 82%2C transcript variant 1;tag=RefSeq Select;transcript_id=NM_145987.2;extra_copy_number=0
CM058244.1	Liftoff	exon	138829551	138829968	.	-	.	ID=exon-NM_145987.2-4;Parent=rna-NM_145987.2;Dbxref=GeneID:213989,GenBank:NM_145987.2,MGI:MGI:2384869;gbkey=mRNA;gene=Tmem82;product=transmembrane protein 82%2C transcript variant 1;tag=RefSeq Select;transcript_id=NM_145987.2;extra_copy_number=0
CM058244.1	Liftoff	exon	138830611	138830785	.	-	.	ID=exon-NM_145987.2-3;Parent=rna-NM_145987.2;Dbxref=GeneID:213989,GenBank:NM_145987.2,MGI:MGI:2384869;gbkey=mRNA;gene=Tmem82;product=transmembrane protein 82%2C transcript variant 1;tag=RefSeq Select;transcript_id=NM_145987.2;extra_copy_number=0
CM058244.1	Liftoff	exon	138830957	138831029	.	-	.	ID=exon-NM_145987.2-2;Parent=rna-NM_145987.2;Dbxref=GeneID:213989,GenBank:NM_145987.2,MGI:MGI:2384869;gbkey=mRNA;gene=Tmem82;product=transmembrane protein 82%2C transcript variant 1;tag=RefSeq Select;transcript_id=NM_145987.2;extra_copy_number=0
CM058244.1	Liftoff	exon	138831219	138831953	.	-	.	ID=exon-NM_145987.2-1;Parent=rna-NM_145987.2;Dbxref=GeneID:213989,GenBank:NM_145987.2,MGI:MGI:2384869;gbkey=mRNA;gene=Tmem82;product=transmembrane protein 82%2C transcript variant 1;tag=RefSeq Select;transcript_id=NM_145987.2;extra_copy_number=0
CM058244.1	Liftoff	CDS	138827931	138828056	.	-	.	ID=cds-NP_666099.2;Parent=rna-NM_145987.2;Dbxref=CCDS:CCDS18877.1,GeneID:213989,GenBank:NP_666099.2,MGI:MGI:2384869;Name=NP_666099.2;gbkey=CDS;gene=Tmem82;product=transmembrane protein 82;protein_id=NP_666099.2;tag=RefSeq Select;extra_copy_number=0
CM058244.1	Liftoff	CDS	138828292	138828482	.	-	.	ID=cds-NP_666099.2;Parent=rna-NM_145987.2;Dbxref=CCDS:CCDS18877.1,GeneID:213989,GenBank:NP_666099.2,MGI:MGI:2384869;Name=NP_666099.2;gbkey=CDS;gene=Tmem82;product=transmembrane protein 82;protein_id=NP_666099.2;tag=RefSeq Select;extra_copy_number=0
CM058244.1	Liftoff	CDS	138829551	138829968	.	-	.	ID=cds-NP_666099.2;Parent=rna-NM_145987.2;Dbxref=CCDS:CCDS18877.1,GeneID:213989,GenBank:NP_666099.2,MGI:MGI:2384869;Name=NP_666099.2;gbkey=CDS;gene=Tmem82;product=transmembrane protein 82;protein_id=NP_666099.2;tag=RefSeq Select;extra_copy_number=0
CM058244.1	Liftoff	CDS	138830611	138830785	.	-	.	ID=cds-NP_666099.2;Parent=rna-NM_145987.2;Dbxref=CCDS:CCDS18877.1,GeneID:213989,GenBank:NP_666099.2,MGI:MGI:2384869;Name=NP_666099.2;gbkey=CDS;gene=Tmem82;product=transmembrane protein 82;protein_id=NP_666099.2;tag=RefSeq Select;extra_copy_number=0
CM058244.1	Liftoff	CDS	138830957	138831029	.	-	.	ID=cds-NP_666099.2;Parent=rna-NM_145987.2;Dbxref=CCDS:CCDS18877.1,GeneID:213989,GenBank:NP_666099.2,MGI:MGI:2384869;Name=NP_666099.2;gbkey=CDS;gene=Tmem82;product=transmembrane protein 82;protein_id=NP_666099.2;tag=RefSeq Select;extra_copy_number=0
CM058244.1	Liftoff	CDS	138831219	138831306	.	-	.	ID=cds-NP_666099.2;Parent=rna-NM_145987.2;Dbxref=CCDS:CCDS18877.1,GeneID:213989,GenBank:NP_666099.2,MGI:MGI:2384869;Name=NP_666099.2;gbkey=CDS;gene=Tmem82;product=transmembrane protein 82;protein_id=NP_666099.2;tag=RefSeq Select;extra_copy_number=0
CM058244.1	Liftoff	transcript	138827583	138831953	.	-	.	ID=rna-NR_151462.1;Parent=gene-Tmem82;Dbxref=GeneID:213989,GenBank:NR_151462.1,MGI:MGI:2384869;Name=NR_151462.1;gbkey=misc_RNA;gene=Tmem82;product=transmembrane protein 82%2C transcript variant 2;transcript_id=NR_151462.1;extra_copy_number=0
CM058244.1	Liftoff	exon	138827583	138828056	.	-	.	ID=exon-NR_151462.1-6;Parent=rna-NR_151462.1;Dbxref=GeneID:213989,GenBank:NR_151462.1,MGI:MGI:2384869;gbkey=misc_RNA;gene=Tmem82;product=transmembrane protein 82%2C transcript variant 2;transcript_id=NR_151462.1;extra_copy_number=0
CM058244.1	Liftoff	exon	138828292	138828457	.	-	.	ID=exon-NR_151462.1-5;Parent=rna-NR_151462.1;Dbxref=GeneID:213989,GenBank:NR_151462.1,MGI:MGI:2384869;gbkey=misc_RNA;gene=Tmem82;product=transmembrane protein 82%2C transcript variant 2;transcript_id=NR_151462.1;extra_copy_number=0
CM058244.1	Liftoff	exon	138829551	138829968	.	-	.	ID=exon-NR_151462.1-4;Parent=rna-NR_151462.1;Dbxref=GeneID:213989,GenBank:NR_151462.1,MGI:MGI:2384869;gbkey=misc_RNA;gene=Tmem82;product=transmembrane protein 82%2C transcript variant 2;transcript_id=NR_151462.1;extra_copy_number=0
CM058244.1	Liftoff	exon	138830611	138830785	.	-	.	ID=exon-NR_151462.1-3;Parent=rna-NR_151462.1;Dbxref=GeneID:213989,GenBank:NR_151462.1,MGI:MGI:2384869;gbkey=misc_RNA;gene=Tmem82;product=transmembrane protein 82%2C transcript variant 2;transcript_id=NR_151462.1;extra_copy_number=0
CM058244.1	Liftoff	exon	138830957	138831029	.	-	.	ID=exon-NR_151462.1-2;Parent=rna-NR_151462.1;Dbxref=GeneID:213989,GenBank:NR_151462.1,MGI:MGI:2384869;gbkey=misc_RNA;gene=Tmem82;product=transmembrane protein 82%2C transcript variant 2;transcript_id=NR_151462.1;extra_copy_number=0
CM058244.1	Liftoff	exon	138831219	138831953	.	-	.	ID=exon-NR_151462.1-1;Parent=rna-NR_151462.1;Dbxref=GeneID:213989,GenBank:NR_151462.1,MGI:MGI:2384869;gbkey=misc_RNA;gene=Tmem82;product=transmembrane protein 82%2C transcript variant 2;transcript_id=NR_151462.1;extra_copy_number=0
CM058244.1	Liftoff	gene	138827720	138828951	.	+	.	ID=gene-AI507597;Dbxref=GeneID:100165,MGI:MGI:2140323;Name=AI507597;description=expressed sequence AI507597;gbkey=Gene;gene=AI507597;gene_biotype=lncRNA;coverage=1.0;sequence_ID=0.993;extra_copy_number=0;copy_num_ID=gene-AI507597_0
CM058244.1	Liftoff	lnc_RNA	138827720	138828951	.	+	.	ID=rna-NR_033566.1;Parent=gene-AI507597;Dbxref=GeneID:100165,GenBank:NR_033566.1,MGI:MGI:2140323;Name=NR_033566.1;gbkey=ncRNA;gene=AI507597;product=expressed sequence AI507597;transcript_id=NR_033566.1;extra_copy_number=0
CM058244.1	Liftoff	exon	138827720	138827827	.	+	.	ID=exon-NR_033566.1-1;Parent=rna-NR_033566.1;Dbxref=GeneID:100165,GenBank:NR_033566.1,MGI:MGI:2140323;gbkey=ncRNA;gene=AI507597;product=expressed sequence AI507597;transcript_id=NR_033566.1;extra_copy_number=0
CM058244.1	Liftoff	exon	138827925	138828033	.	+	.	ID=exon-NR_033566.1-2;Parent=rna-NR_033566.1;Dbxref=GeneID:100165,GenBank:NR_033566.1,MGI:MGI:2140323;gbkey=ncRNA;gene=AI507597;product=expressed sequence AI507597;transcript_id=NR_033566.1;extra_copy_number=0
CM058244.1	Liftoff	exon	138828305	138828951	.	+	.	ID=exon-NR_033566.1-3;Parent=rna-NR_033566.1;Dbxref=GeneID:100165,GenBank:NR_033566.1,MGI:MGI:2140323;gbkey=ncRNA;gene=AI507597;product=expressed sequence AI507597;transcript_id=NR_033566.1;extra_copy_number=0
CM058244.1	Liftoff	gene	138832138	138837259	.	-	.	ID=gene-Slc25a34;Dbxref=GeneID:384071,MGI:MGI:2686215;Name=Slc25a34;description=solute carrier family 25%2C member 34;gbkey=Gene;gene=Slc25a34;gene_biotype=protein_coding;gene_synonym=Gm1369;coverage=1.0;sequence_ID=0.984;valid_ORFs=2;extra_copy_number=0;copy_num_ID=gene-Slc25a34_0
CM058244.1	Liftoff	mRNA	138832138	138837259	.	-	.	ID=rna-XM_006538996.4;Parent=gene-Slc25a34;Dbxref=GeneID:384071,GenBank:XM_006538996.4,MGI:MGI:2686215;Name=XM_006538996.4;gbkey=mRNA;gene=Slc25a34;model_evidence=Supporting evidence includes similarity to: 1 mRNA%2C 7 ESTs%2C 20 long SRA reads%2C and 100%25 coverage of the annotated genomic feature by RNAseq alignments%2C including 14 samples with support for all annotated introns;product=solute carrier family 25%2C member 34%2C transcript variant X1;transcript_id=XM_006538996.4;matches_ref_protein=True;valid_ORF=True;extra_copy_number=0
CM058244.1	Liftoff	exon	138832138	138833959	.	-	.	ID=exon-XM_006538996.4-5;Parent=rna-XM_006538996.4;Dbxref=GeneID:384071,GenBank:XM_006538996.4,MGI:MGI:2686215;gbkey=mRNA;gene=Slc25a34;product=solute carrier family 25%2C member 34%2C transcript variant X1;transcript_id=XM_006538996.4;extra_copy_number=0
CM058244.1	Liftoff	exon	138834751	138834885	.	-	.	ID=exon-XM_006538996.4-4;Parent=rna-XM_006538996.4;Dbxref=GeneID:384071,GenBank:XM_006538996.4,MGI:MGI:2686215;gbkey=mRNA;gene=Slc25a34;product=solute carrier family 25%2C member 34%2C transcript variant X1;transcript_id=XM_006538996.4;extra_copy_number=0
CM058244.1	Liftoff	exon	138835572	138835724	.	-	.	ID=exon-XM_006538996.4-3;Parent=rna-XM_006538996.4;Dbxref=GeneID:384071,GenBank:XM_006538996.4,MGI:MGI:2686215;gbkey=mRNA;gene=Slc25a34;product=solute carrier family 25%2C member 34%2C transcript variant X1;transcript_id=XM_006538996.4;extra_copy_number=0
CM058244.1	Liftoff	exon	138835810	138835920	.	-	.	ID=exon-XM_006538996.4-2;Parent=rna-XM_006538996.4;Dbxref=GeneID:384071,GenBank:XM_006538996.4,MGI:MGI:2686215;gbkey=mRNA;gene=Slc25a34;product=solute carrier family 25%2C member 34%2C transcript variant X1;transcript_id=XM_006538996.4;extra_copy_number=0
CM058244.1	Liftoff	exon	138836645	138837259	.	-	.	ID=exon-XM_006538996.4-1;Parent=rna-XM_006538996.4;Dbxref=GeneID:384071,GenBank:XM_006538996.4,MGI:MGI:2686215;gbkey=mRNA;gene=Slc25a34;product=solute carrier family 25%2C member 34%2C transcript variant X1;transcript_id=XM_006538996.4;extra_copy_number=0
CM058244.1	Liftoff	CDS	138833777	138833959	.	-	.	ID=cds-XP_006539059.1;Parent=rna-XM_006538996.4;Dbxref=GeneID:384071,GenBank:XP_006539059.1,MGI:MGI:2686215;Name=XP_006539059.1;gbkey=CDS;gene=Slc25a34;product=solute carrier family 25 member 34 isoform X1;protein_id=XP_006539059.1;extra_copy_number=0
CM058244.1	Liftoff	CDS	138834751	138834885	.	-	.	ID=cds-XP_006539059.1;Parent=rna-XM_006538996.4;Dbxref=GeneID:384071,GenBank:XP_006539059.1,MGI:MGI:2686215;Name=XP_006539059.1;gbkey=CDS;gene=Slc25a34;product=solute carrier family 25 member 34 isoform X1;protein_id=XP_006539059.1;extra_copy_number=0
CM058244.1	Liftoff	CDS	138835572	138835724	.	-	.	ID=cds-XP_006539059.1;Parent=rna-XM_006538996.4;Dbxref=GeneID:384071,GenBank:XP_006539059.1,MGI:MGI:2686215;Name=XP_006539059.1;gbkey=CDS;gene=Slc25a34;product=solute carrier family 25 member 34 isoform X1;protein_id=XP_006539059.1;extra_copy_number=0
CM058244.1	Liftoff	CDS	138835810	138835920	.	-	.	ID=cds-XP_006539059.1;Parent=rna-XM_006538996.4;Dbxref=GeneID:384071,GenBank:XP_006539059.1,MGI:MGI:2686215;Name=XP_006539059.1;gbkey=CDS;gene=Slc25a34;product=solute carrier family 25 member 34 isoform X1;protein_id=XP_006539059.1;extra_copy_number=0
CM058244.1	Liftoff	CDS	138836645	138837064	.	-	.	ID=cds-XP_006539059.1;Parent=rna-XM_006538996.4;Dbxref=GeneID:384071,GenBank:XP_006539059.1,MGI:MGI:2686215;Name=XP_006539059.1;gbkey=CDS;gene=Slc25a34;product=solute carrier family 25 member 34 isoform X1;protein_id=XP_006539059.1;extra_copy_number=0
CM058244.1	Liftoff	mRNA	138832143	138837202	.	-	.	ID=rna-NM_001013780.1;Parent=gene-Slc25a34;Dbxref=GeneID:384071,GenBank:NM_001013780.1,MGI:MGI:2686215;Name=NM_001013780.1;gbkey=mRNA;gene=Slc25a34;product=solute carrier family 25%2C member 34;tag=RefSeq Select;transcript_id=NM_001013780.1;matches_ref_protein=True;valid_ORF=True;extra_copy_number=0
CM058244.1	Liftoff	exon	138832143	138833959	.	-	.	ID=exon-NM_001013780.1-5;Parent=rna-NM_001013780.1;Dbxref=GeneID:384071,GenBank:NM_001013780.1,MGI:MGI:2686215;gbkey=mRNA;gene=Slc25a34;product=solute carrier family 25%2C member 34;tag=RefSeq Select;transcript_id=NM_001013780.1;extra_copy_number=0
CM058244.1	Liftoff	exon	138834751	138834885	.	-	.	ID=exon-NM_001013780.1-4;Parent=rna-NM_001013780.1;Dbxref=GeneID:384071,GenBank:NM_001013780.1,MGI:MGI:2686215;gbkey=mRNA;gene=Slc25a34;product=solute carrier family 25%2C member 34;tag=RefSeq Select;transcript_id=NM_001013780.1;extra_copy_number=0
CM058244.1	Liftoff	exon	138835572	138835724	.	-	.	ID=exon-NM_001013780.1-3;Parent=rna-NM_001013780.1;Dbxref=GeneID:384071,GenBank:NM_001013780.1,MGI:MGI:2686215;gbkey=mRNA;gene=Slc25a34;product=solute carrier family 25%2C member 34;tag=RefSeq Select;transcript_id=NM_001013780.1;extra_copy_number=0
CM058244.1	Liftoff	exon	138835810	138835875	.	-	.	ID=exon-NM_001013780.1-2;Parent=rna-NM_001013780.1;Dbxref=GeneID:384071,GenBank:NM_001013780.1,MGI:MGI:2686215;gbkey=mRNA;gene=Slc25a34;product=solute carrier family 25%2C member 34;tag=RefSeq Select;transcript_id=NM_001013780.1;extra_copy_number=0
CM058244.1	Liftoff	exon	138836645	138837202	.	-	.	ID=exon-NM_001013780.1-1;Parent=rna-NM_001013780.1;Dbxref=GeneID:384071,GenBank:NM_001013780.1,MGI:MGI:2686215;gbkey=mRNA;gene=Slc25a34;product=solute carrier family 25%2C member 34;tag=RefSeq Select;transcript_id=NM_001013780.1;extra_copy_number=0
CM058244.1	Liftoff	CDS	138833777	138833959	.	-	.	ID=cds-NP_001013802.1;Parent=rna-NM_001013780.1;Dbxref=CCDS:CCDS18878.1,GeneID:384071,GenBank:NP_001013802.1,MGI:MGI:2686215;Name=NP_001013802.1;gbkey=CDS;gene=Slc25a34;product=solute carrier family 25 member 34;protein_id=NP_001013802.1;tag=RefSeq Select;extra_copy_number=0
CM058244.1	Liftoff	CDS	138834751	138834885	.	-	.	ID=cds-NP_001013802.1;Parent=rna-NM_001013780.1;Dbxref=CCDS:CCDS18878.1,GeneID:384071,GenBank:NP_001013802.1,MGI:MGI:2686215;Name=NP_001013802.1;gbkey=CDS;gene=Slc25a34;product=solute carrier family 25 member 34;protein_id=NP_001013802.1;tag=RefSeq Select;extra_copy_number=0
CM058244.1	Liftoff	CDS	138835572	138835724	.	-	.	ID=cds-NP_001013802.1;Parent=rna-NM_001013780.1;Dbxref=CCDS:CCDS18878.1,GeneID:384071,GenBank:NP_001013802.1,MGI:MGI:2686215;Name=NP_001013802.1;gbkey=CDS;gene=Slc25a34;product=solute carrier family 25 member 34;protein_id=NP_001013802.1;tag=RefSeq Select;extra_copy_number=0
CM058244.1	Liftoff	CDS	138835810	138835875	.	-	.	ID=cds-NP_001013802.1;Parent=rna-NM_001013780.1;Dbxref=CCDS:CCDS18878.1,GeneID:384071,GenBank:NP_001013802.1,MGI:MGI:2686215;Name=NP_001013802.1;gbkey=CDS;gene=Slc25a34;product=solute carrier family 25 member 34;protein_id=NP_001013802.1;tag=RefSeq Select;extra_copy_number=0
CM058244.1	Liftoff	CDS	138836645	138837064	.	-	.	ID=cds-NP_001013802.1;Parent=rna-NM_001013780.1;Dbxref=CCDS:CCDS18878.1,GeneID:384071,GenBank:NP_001013802.1,MGI:MGI:2686215;Name=NP_001013802.1;gbkey=CDS;gene=Slc25a34;product=solute carrier family 25 member 34;protein_id=NP_001013802.1;tag=RefSeq Select;extra_copy_number=0
CM058244.1	Liftoff	gene	138839122	138877048	.	-	.	ID=gene-Plekhm2;Dbxref=GeneID:69582,MGI:MGI:1916832;Name=Plekhm2;description=pleckstrin homology domain containing%2C family M (with RUN domain) member 2;gbkey=Gene;gene=Plekhm2;gene_biotype=protein_coding;gene_synonym=2310034J19Rik,mKIAA0842;coverage=0.999;sequence_ID=0.991;valid_ORFs=3;extra_copy_number=0;copy_num_ID=gene-Plekhm2_0
CM058244.1	Liftoff	mRNA	138839122	138876842	.	-	.	ID=rna-XM_036164404.1;Parent=gene-Plekhm2;Dbxref=GeneID:69582,GenBank:XM_036164404.1,MGI:MGI:1916832;Name=XM_036164404.1;gbkey=mRNA;gene=Plekhm2;model_evidence=Supporting evidence includes similarity to: 13 mRNAs%2C 28 ESTs%2C 518 long SRA reads%2C and 100%25 coverage of the annotated genomic feature by RNAseq alignments%2C including 18 samples with support for all annotated introns;product=pleckstrin homology domain containing%2C family M (with RUN domain) member 2%2C transcript variant X1;transcript_id=XM_036164404.1;matches_ref_protein=False;valid_ORF=True;extra_copy_number=0
CM058244.1	Liftoff	exon	138839122	138840097	.	-	.	ID=exon-XM_036164404.1-19;Parent=rna-XM_036164404.1;Dbxref=GeneID:69582,GenBank:XM_036164404.1,MGI:MGI:1916832;gbkey=mRNA;gene=Plekhm2;product=pleckstrin homology domain containing%2C family M (with RUN domain) member 2%2C transcript variant X1;transcript_id=XM_036164404.1;extra_copy_number=0
CM058244.1	Liftoff	exon	138841326	138841442	.	-	.	ID=exon-XM_036164404.1-18;Parent=rna-XM_036164404.1;Dbxref=GeneID:69582,GenBank:XM_036164404.1,MGI:MGI:1916832;gbkey=mRNA;gene=Plekhm2;product=pleckstrin homology domain containing%2C family M (with RUN domain) member 2%2C transcript variant X1;transcript_id=XM_036164404.1;extra_copy_number=0
CM058244.1	Liftoff	exon	138841524	138841703	.	-	.	ID=exon-XM_036164404.1-17;Parent=rna-XM_036164404.1;Dbxref=GeneID:69582,GenBank:XM_036164404.1,MGI:MGI:1916832;gbkey=mRNA;gene=Plekhm2;product=pleckstrin homology domain containing%2C family M (with RUN domain) member 2%2C transcript variant X1;transcript_id=XM_036164404.1;extra_copy_number=0
CM058244.1	Liftoff	exon	138841856	138842015	.	-	.	ID=exon-XM_036164404.1-16;Parent=rna-XM_036164404.1;Dbxref=GeneID:69582,GenBank:XM_036164404.1,MGI:MGI:1916832;gbkey=mRNA;gene=Plekhm2;product=pleckstrin homology domain containing%2C family M (with RUN domain) member 2%2C transcript variant X1;transcript_id=XM_036164404.1;extra_copy_number=0
CM058244.1	Liftoff	exon	138842639	138842704	.	-	.	ID=exon-XM_036164404.1-15;Parent=rna-XM_036164404.1;Dbxref=GeneID:69582,GenBank:XM_036164404.1,MGI:MGI:1916832;gbkey=mRNA;gene=Plekhm2;product=pleckstrin homology domain containing%2C family M (with RUN domain) member 2%2C transcript variant X1;transcript_id=XM_036164404.1;extra_copy_number=0
CM058244.1	Liftoff	exon	138843008	138843198	.	-	.	ID=exon-XM_036164404.1-14;Parent=rna-XM_036164404.1;Dbxref=GeneID:69582,GenBank:XM_036164404.1,MGI:MGI:1916832;gbkey=mRNA;gene=Plekhm2;product=pleckstrin homology domain containing%2C family M (with RUN domain) member 2%2C transcript variant X1;transcript_id=XM_036164404.1;extra_copy_number=0
CM058244.1	Liftoff	exon	138843468	138843600	.	-	.	ID=exon-XM_036164404.1-13;Parent=rna-XM_036164404.1;Dbxref=GeneID:69582,GenBank:XM_036164404.1,MGI:MGI:1916832;gbkey=mRNA;gene=Plekhm2;product=pleckstrin homology domain containing%2C family M (with RUN domain) member 2%2C transcript variant X1;transcript_id=XM_036164404.1;extra_copy_number=0
CM058244.1	Liftoff	exon	138844129	138844217	.	-	.	ID=exon-XM_036164404.1-12;Parent=rna-XM_036164404.1;Dbxref=GeneID:69582,GenBank:XM_036164404.1,MGI:MGI:1916832;gbkey=mRNA;gene=Plekhm2;product=pleckstrin homology domain containing%2C family M (with RUN domain) member 2%2C transcript variant X1;transcript_id=XM_036164404.1;extra_copy_number=0
CM058244.1	Liftoff	exon	138844549	138844613	.	-	.	ID=exon-XM_036164404.1-11;Parent=rna-XM_036164404.1;Dbxref=GeneID:69582,GenBank:XM_036164404.1,MGI:MGI:1916832;gbkey=mRNA;gene=Plekhm2;product=pleckstrin homology domain containing%2C family M (with RUN domain) member 2%2C transcript variant X1;transcript_id=XM_036164404.1;extra_copy_number=0
CM058244.1	Liftoff	exon	138844847	138844937	.	-	.	ID=exon-XM_036164404.1-10;Parent=rna-XM_036164404.1;Dbxref=GeneID:69582,GenBank:XM_036164404.1,MGI:MGI:1916832;gbkey=mRNA;gene=Plekhm2;product=pleckstrin homology domain containing%2C family M (with RUN domain) member 2%2C transcript variant X1;transcript_id=XM_036164404.1;extra_copy_number=0
CM058244.1	Liftoff	exon	138845067	138845136	.	-	.	ID=exon-XM_036164404.1-9;Parent=rna-XM_036164404.1;Dbxref=GeneID:69582,GenBank:XM_036164404.1,MGI:MGI:1916832;gbkey=mRNA;gene=Plekhm2;product=pleckstrin homology domain containing%2C family M (with RUN domain) member 2%2C transcript variant X1;transcript_id=XM_036164404.1;extra_copy_number=0
CM058244.1	Liftoff	exon	138845270	138846148	.	-	.	ID=exon-XM_036164404.1-8;Parent=rna-XM_036164404.1;Dbxref=GeneID:69582,GenBank:XM_036164404.1,MGI:MGI:1916832;gbkey=mRNA;gene=Plekhm2;product=pleckstrin homology domain containing%2C family M (with RUN domain) member 2%2C transcript variant X1;transcript_id=XM_036164404.1;extra_copy_number=0
CM058244.1	Liftoff	exon	138847309	138847534	.	-	.	ID=exon-XM_036164404.1-7;Parent=rna-XM_036164404.1;Dbxref=GeneID:69582,GenBank:XM_036164404.1,MGI:MGI:1916832;gbkey=mRNA;gene=Plekhm2;product=pleckstrin homology domain containing%2C family M (with RUN domain) member 2%2C transcript variant X1;transcript_id=XM_036164404.1;extra_copy_number=0
CM058244.1	Liftoff	exon	138852639	138852825	.	-	.	ID=exon-XM_036164404.1-6;Parent=rna-XM_036164404.1;Dbxref=GeneID:69582,GenBank:XM_036164404.1,MGI:MGI:1916832;gbkey=mRNA;gene=Plekhm2;product=pleckstrin homology domain containing%2C family M (with RUN domain) member 2%2C transcript variant X1;transcript_id=XM_036164404.1;extra_copy_number=0
CM058244.1	Liftoff	exon	138854371	138854458	.	-	.	ID=exon-XM_036164404.1-5;Parent=rna-XM_036164404.1;Dbxref=GeneID:69582,GenBank:XM_036164404.1,MGI:MGI:1916832;gbkey=mRNA;gene=Plekhm2;product=pleckstrin homology domain containing%2C family M (with RUN domain) member 2%2C transcript variant X1;transcript_id=XM_036164404.1;extra_copy_number=0
CM058244.1	Liftoff	exon	138854949	138855048	.	-	.	ID=exon-XM_036164404.1-4;Parent=rna-XM_036164404.1;Dbxref=GeneID:69582,GenBank:XM_036164404.1,MGI:MGI:1916832;gbkey=mRNA;gene=Plekhm2;product=pleckstrin homology domain containing%2C family M (with RUN domain) member 2%2C transcript variant X1;transcript_id=XM_036164404.1;extra_copy_number=0
CM058244.1	Liftoff	exon	138855363	138855472	.	-	.	ID=exon-XM_036164404.1-3;Parent=rna-XM_036164404.1;Dbxref=GeneID:69582,GenBank:XM_036164404.1,MGI:MGI:1916832;gbkey=mRNA;gene=Plekhm2;product=pleckstrin homology domain containing%2C family M (with RUN domain) member 2%2C transcript variant X1;transcript_id=XM_036164404.1;extra_copy_number=0
CM058244.1	Liftoff	exon	138855607	138855947	.	-	.	ID=exon-XM_036164404.1-2;Parent=rna-XM_036164404.1;Dbxref=GeneID:69582,GenBank:XM_036164404.1,MGI:MGI:1916832;gbkey=mRNA;gene=Plekhm2;product=pleckstrin homology domain containing%2C family M (with RUN domain) member 2%2C transcript variant X1;transcript_id=XM_036164404.1;extra_copy_number=0
CM058244.1	Liftoff	exon	138876763	138876842	.	-	.	ID=exon-XM_036164404.1-1;Parent=rna-XM_036164404.1;Dbxref=GeneID:69582,GenBank:XM_036164404.1,MGI:MGI:1916832;gbkey=mRNA;gene=Plekhm2;product=pleckstrin homology domain containing%2C family M (with RUN domain) member 2%2C transcript variant X1;transcript_id=XM_036164404.1;extra_copy_number=0
CM058244.1	Liftoff	CDS	138839960	138840097	.	-	.	ID=cds-XP_036020297.1;Parent=rna-XM_036164404.1;Dbxref=GeneID:69582,GenBank:XP_036020297.1,MGI:MGI:1916832;Name=XP_036020297.1;gbkey=CDS;gene=Plekhm2;product=pleckstrin homology domain-containing family M member 2 isoform X1;protein_id=XP_036020297.1;extra_copy_number=0
CM058244.1	Liftoff	CDS	138841326	138841442	.	-	.	ID=cds-XP_036020297.1;Parent=rna-XM_036164404.1;Dbxref=GeneID:69582,GenBank:XP_036020297.1,MGI:MGI:1916832;Name=XP_036020297.1;gbkey=CDS;gene=Plekhm2;product=pleckstrin homology domain-containing family M member 2 isoform X1;protein_id=XP_036020297.1;extra_copy_number=0
CM058244.1	Liftoff	CDS	138841524	138841703	.	-	.	ID=cds-XP_036020297.1;Parent=rna-XM_036164404.1;Dbxref=GeneID:69582,GenBank:XP_036020297.1,MGI:MGI:1916832;Name=XP_036020297.1;gbkey=CDS;gene=Plekhm2;product=pleckstrin homology domain-containing family M member 2 isoform X1;protein_id=XP_036020297.1;extra_copy_number=0
CM058244.1	Liftoff	CDS	138841856	138842015	.	-	.	ID=cds-XP_036020297.1;Parent=rna-XM_036164404.1;Dbxref=GeneID:69582,GenBank:XP_036020297.1,MGI:MGI:1916832;Name=XP_036020297.1;gbkey=CDS;gene=Plekhm2;product=pleckstrin homology domain-containing family M member 2 isoform X1;protein_id=XP_036020297.1;extra_copy_number=0
CM058244.1	Liftoff	CDS	138842639	138842704	.	-	.	ID=cds-XP_036020297.1;Parent=rna-XM_036164404.1;Dbxref=GeneID:69582,GenBank:XP_036020297.1,MGI:MGI:1916832;Name=XP_036020297.1;gbkey=CDS;gene=Plekhm2;product=pleckstrin homology domain-containing family M member 2 isoform X1;protein_id=XP_036020297.1;extra_copy_number=0
CM058244.1	Liftoff	CDS	138843008	138843198	.	-	.	ID=cds-XP_036020297.1;Parent=rna-XM_036164404.1;Dbxref=GeneID:69582,GenBank:XP_036020297.1,MGI:MGI:1916832;Name=XP_036020297.1;gbkey=CDS;gene=Plekhm2;product=pleckstrin homology domain-containing family M member 2 isoform X1;protein_id=XP_036020297.1;extra_copy_number=0
CM058244.1	Liftoff	CDS	138843468	138843600	.	-	.	ID=cds-XP_036020297.1;Parent=rna-XM_036164404.1;Dbxref=GeneID:69582,GenBank:XP_036020297.1,MGI:MGI:1916832;Name=XP_036020297.1;gbkey=CDS;gene=Plekhm2;product=pleckstrin homology domain-containing family M member 2 isoform X1;protein_id=XP_036020297.1;extra_copy_number=0
CM058244.1	Liftoff	CDS	138844129	138844217	.	-	.	ID=cds-XP_036020297.1;Parent=rna-XM_036164404.1;Dbxref=GeneID:69582,GenBank:XP_036020297.1,MGI:MGI:1916832;Name=XP_036020297.1;gbkey=CDS;gene=Plekhm2;product=pleckstrin homology domain-containing family M member 2 isoform X1;protein_id=XP_036020297.1;extra_copy_number=0
CM058244.1	Liftoff	CDS	138844549	138844613	.	-	.	ID=cds-XP_036020297.1;Parent=rna-XM_036164404.1;Dbxref=GeneID:69582,GenBank:XP_036020297.1,MGI:MGI:1916832;Name=XP_036020297.1;gbkey=CDS;gene=Plekhm2;product=pleckstrin homology domain-containing family M member 2 isoform X1;protein_id=XP_036020297.1;extra_copy_number=0
CM058244.1	Liftoff	CDS	138844847	138844937	.	-	.	ID=cds-XP_036020297.1;Parent=rna-XM_036164404.1;Dbxref=GeneID:69582,GenBank:XP_036020297.1,MGI:MGI:1916832;Name=XP_036020297.1;gbkey=CDS;gene=Plekhm2;product=pleckstrin homology domain-containing family M member 2 isoform X1;protein_id=XP_036020297.1;extra_copy_number=0
CM058244.1	Liftoff	CDS	138845067	138845136	.	-	.	ID=cds-XP_036020297.1;Parent=rna-XM_036164404.1;Dbxref=GeneID:69582,GenBank:XP_036020297.1,MGI:MGI:1916832;Name=XP_036020297.1;gbkey=CDS;gene=Plekhm2;product=pleckstrin homology domain-containing family M member 2 isoform X1;protein_id=XP_036020297.1;extra_copy_number=0
CM058244.1	Liftoff	CDS	138845270	138846148	.	-	.	ID=cds-XP_036020297.1;Parent=rna-XM_036164404.1;Dbxref=GeneID:69582,GenBank:XP_036020297.1,MGI:MGI:1916832;Name=XP_036020297.1;gbkey=CDS;gene=Plekhm2;product=pleckstrin homology domain-containing family M member 2 isoform X1;protein_id=XP_036020297.1;extra_copy_number=0
CM058244.1	Liftoff	CDS	138847309	138847534	.	-	.	ID=cds-XP_036020297.1;Parent=rna-XM_036164404.1;Dbxref=GeneID:69582,GenBank:XP_036020297.1,MGI:MGI:1916832;Name=XP_036020297.1;gbkey=CDS;gene=Plekhm2;product=pleckstrin homology domain-containing family M member 2 isoform X1;protein_id=XP_036020297.1;extra_copy_number=0
CM058244.1	Liftoff	CDS	138852639	138852795	.	-	.	ID=cds-XP_036020297.1;Parent=rna-XM_036164404.1;Dbxref=GeneID:69582,GenBank:XP_036020297.1,MGI:MGI:1916832;Name=XP_036020297.1;gbkey=CDS;gene=Plekhm2;product=pleckstrin homology domain-containing family M member 2 isoform X1;protein_id=XP_036020297.1;extra_copy_number=0
CM058244.1	Liftoff	mRNA	138839125	138877048	.	-	.	ID=rna-NM_001033150.2;Parent=gene-Plekhm2;Dbxref=GeneID:69582,GenBank:NM_001033150.2,MGI:MGI:1916832;Name=NM_001033150.2;gbkey=mRNA;gene=Plekhm2;product=pleckstrin homology domain containing%2C family M (with RUN domain) member 2%2C transcript variant 1;tag=RefSeq Select;transcript_id=NM_001033150.2;matches_ref_protein=False;valid_ORF=True;extra_copy_number=0
CM058244.1	Liftoff	exon	138839125	138840097	.	-	.	ID=exon-NM_001033150.2-20;Parent=rna-NM_001033150.2;Dbxref=GeneID:69582,GenBank:NM_001033150.2,MGI:MGI:1916832;gbkey=mRNA;gene=Plekhm2;product=pleckstrin homology domain containing%2C family M (with RUN domain) member 2%2C transcript variant 1;tag=RefSeq Select;transcript_id=NM_001033150.2;extra_copy_number=0
CM058244.1	Liftoff	exon	138841326	138841442	.	-	.	ID=exon-NM_001033150.2-19;Parent=rna-NM_001033150.2;Dbxref=GeneID:69582,GenBank:NM_001033150.2,MGI:MGI:1916832;gbkey=mRNA;gene=Plekhm2;product=pleckstrin homology domain containing%2C family M (with RUN domain) member 2%2C transcript variant 1;tag=RefSeq Select;transcript_id=NM_001033150.2;extra_copy_number=0
CM058244.1	Liftoff	exon	138841524	138841703	.	-	.	ID=exon-NM_001033150.2-18;Parent=rna-NM_001033150.2;Dbxref=GeneID:69582,GenBank:NM_001033150.2,MGI:MGI:1916832;gbkey=mRNA;gene=Plekhm2;product=pleckstrin homology domain containing%2C family M (with RUN domain) member 2%2C transcript variant 1;tag=RefSeq Select;transcript_id=NM_001033150.2;extra_copy_number=0
CM058244.1	Liftoff	exon	138841856	138842015	.	-	.	ID=exon-NM_001033150.2-17;Parent=rna-NM_001033150.2;Dbxref=GeneID:69582,GenBank:NM_001033150.2,MGI:MGI:1916832;gbkey=mRNA;gene=Plekhm2;product=pleckstrin homology domain containing%2C family M (with RUN domain) member 2%2C transcript variant 1;tag=RefSeq Select;transcript_id=NM_001033150.2;extra_copy_number=0
CM058244.1	Liftoff	exon	138842639	138842704	.	-	.	ID=exon-NM_001033150.2-16;Parent=rna-NM_001033150.2;Dbxref=GeneID:69582,GenBank:NM_001033150.2,MGI:MGI:1916832;gbkey=mRNA;gene=Plekhm2;product=pleckstrin homology domain containing%2C family M (with RUN domain) member 2%2C transcript variant 1;tag=RefSeq Select;transcript_id=NM_001033150.2;extra_copy_number=0
CM058244.1	Liftoff	exon	138843008	138843198	.	-	.	ID=exon-NM_001033150.2-15;Parent=rna-NM_001033150.2;Dbxref=GeneID:69582,GenBank:NM_001033150.2,MGI:MGI:1916832;gbkey=mRNA;gene=Plekhm2;product=pleckstrin homology domain containing%2C family M (with RUN domain) member 2%2C transcript variant 1;tag=RefSeq Select;transcript_id=NM_001033150.2;extra_copy_number=0
CM058244.1	Liftoff	exon	138843468	138843600	.	-	.	ID=exon-NM_001033150.2-14;Parent=rna-NM_001033150.2;Dbxref=GeneID:69582,GenBank:NM_001033150.2,MGI:MGI:1916832;gbkey=mRNA;gene=Plekhm2;product=pleckstrin homology domain containing%2C family M (with RUN domain) member 2%2C transcript variant 1;tag=RefSeq Select;transcript_id=NM_001033150.2;extra_copy_number=0
CM058244.1	Liftoff	exon	138844129	138844217	.	-	.	ID=exon-NM_001033150.2-13;Parent=rna-NM_001033150.2;Dbxref=GeneID:69582,GenBank:NM_001033150.2,MGI:MGI:1916832;gbkey=mRNA;gene=Plekhm2;product=pleckstrin homology domain containing%2C family M (with RUN domain) member 2%2C transcript variant 1;tag=RefSeq Select;transcript_id=NM_001033150.2;extra_copy_number=0
CM058244.1	Liftoff	exon	138844549	138844613	.	-	.	ID=exon-NM_001033150.2-12;Parent=rna-NM_001033150.2;Dbxref=GeneID:69582,GenBank:NM_001033150.2,MGI:MGI:1916832;gbkey=mRNA;gene=Plekhm2;product=pleckstrin homology domain containing%2C family M (with RUN domain) member 2%2C transcript variant 1;tag=RefSeq Select;transcript_id=NM_001033150.2;extra_copy_number=0
CM058244.1	Liftoff	exon	138844847	138844937	.	-	.	ID=exon-NM_001033150.2-11;Parent=rna-NM_001033150.2;Dbxref=GeneID:69582,GenBank:NM_001033150.2,MGI:MGI:1916832;gbkey=mRNA;gene=Plekhm2;product=pleckstrin homology domain containing%2C family M (with RUN domain) member 2%2C transcript variant 1;tag=RefSeq Select;transcript_id=NM_001033150.2;extra_copy_number=0
CM058244.1	Liftoff	exon	138845067	138845136	.	-	.	ID=exon-NM_001033150.2-10;Parent=rna-NM_001033150.2;Dbxref=GeneID:69582,GenBank:NM_001033150.2,MGI:MGI:1916832;gbkey=mRNA;gene=Plekhm2;product=pleckstrin homology domain containing%2C family M (with RUN domain) member 2%2C transcript variant 1;tag=RefSeq Select;transcript_id=NM_001033150.2;extra_copy_number=0
CM058244.1	Liftoff	exon	138845270	138846148	.	-	.	ID=exon-NM_001033150.2-9;Parent=rna-NM_001033150.2;Dbxref=GeneID:69582,GenBank:NM_001033150.2,MGI:MGI:1916832;gbkey=mRNA;gene=Plekhm2;product=pleckstrin homology domain containing%2C family M (with RUN domain) member 2%2C transcript variant 1;tag=RefSeq Select;transcript_id=NM_001033150.2;extra_copy_number=0
CM058244.1	Liftoff	exon	138847309	138847534	.	-	.	ID=exon-NM_001033150.2-8;Parent=rna-NM_001033150.2;Dbxref=GeneID:69582,GenBank:NM_001033150.2,MGI:MGI:1916832;gbkey=mRNA;gene=Plekhm2;product=pleckstrin homology domain containing%2C family M (with RUN domain) member 2%2C transcript variant 1;tag=RefSeq Select;transcript_id=NM_001033150.2;extra_copy_number=0
CM058244.1	Liftoff	exon	138850450	138850509	.	-	.	ID=exon-NM_001033150.2-7;Parent=rna-NM_001033150.2;Dbxref=GeneID:69582,GenBank:NM_001033150.2,MGI:MGI:1916832;gbkey=mRNA;gene=Plekhm2;product=pleckstrin homology domain containing%2C family M (with RUN domain) member 2%2C transcript variant 1;tag=RefSeq Select;transcript_id=NM_001033150.2;extra_copy_number=0
CM058244.1	Liftoff	exon	138852639	138852825	.	-	.	ID=exon-NM_001033150.2-6;Parent=rna-NM_001033150.2;Dbxref=GeneID:69582,GenBank:NM_001033150.2,MGI:MGI:1916832;gbkey=mRNA;gene=Plekhm2;product=pleckstrin homology domain containing%2C family M (with RUN domain) member 2%2C transcript variant 1;tag=RefSeq Select;transcript_id=NM_001033150.2;extra_copy_number=0
CM058244.1	Liftoff	exon	138854371	138854458	.	-	.	ID=exon-NM_001033150.2-5;Parent=rna-NM_001033150.2;Dbxref=GeneID:69582,GenBank:NM_001033150.2,MGI:MGI:1916832;gbkey=mRNA;gene=Plekhm2;product=pleckstrin homology domain containing%2C family M (with RUN domain) member 2%2C transcript variant 1;tag=RefSeq Select;transcript_id=NM_001033150.2;extra_copy_number=0
CM058244.1	Liftoff	exon	138854949	138855048	.	-	.	ID=exon-NM_001033150.2-4;Parent=rna-NM_001033150.2;Dbxref=GeneID:69582,GenBank:NM_001033150.2,MGI:MGI:1916832;gbkey=mRNA;gene=Plekhm2;product=pleckstrin homology domain containing%2C family M (with RUN domain) member 2%2C transcript variant 1;tag=RefSeq Select;transcript_id=NM_001033150.2;extra_copy_number=0
CM058244.1	Liftoff	exon	138855363	138855472	.	-	.	ID=exon-NM_001033150.2-3;Parent=rna-NM_001033150.2;Dbxref=GeneID:69582,GenBank:NM_001033150.2,MGI:MGI:1916832;gbkey=mRNA;gene=Plekhm2;product=pleckstrin homology domain containing%2C family M (with RUN domain) member 2%2C transcript variant 1;tag=RefSeq Select;transcript_id=NM_001033150.2;extra_copy_number=0
CM058244.1	Liftoff	exon	138855607	138855713	.	-	.	ID=exon-NM_001033150.2-2;Parent=rna-NM_001033150.2;Dbxref=GeneID:69582,GenBank:NM_001033150.2,MGI:MGI:1916832;gbkey=mRNA;gene=Plekhm2;product=pleckstrin homology domain containing%2C family M (with RUN domain) member 2%2C transcript variant 1;tag=RefSeq Select;transcript_id=NM_001033150.2;extra_copy_number=0
CM058244.1	Liftoff	exon	138876763	138877048	.	-	.	ID=exon-NM_001033150.2-1;Parent=rna-NM_001033150.2;Dbxref=GeneID:69582,GenBank:NM_001033150.2,MGI:MGI:1916832;gbkey=mRNA;gene=Plekhm2;product=pleckstrin homology domain containing%2C family M (with RUN domain) member 2%2C transcript variant 1;tag=RefSeq Select;transcript_id=NM_001033150.2;extra_copy_number=0
CM058244.1	Liftoff	CDS	138839960	138840097	.	-	.	ID=cds-NP_001028322.1;Parent=rna-NM_001033150.2;Dbxref=CCDS:CCDS51348.1,GeneID:69582,GenBank:NP_001028322.1,MGI:MGI:1916832;Name=NP_001028322.1;Note=isoform 1 is encoded by transcript variant 1;gbkey=CDS;gene=Plekhm2;product=pleckstrin homology domain-containing family M member 2 isoform 1;protein_id=NP_001028322.1;tag=RefSeq Select;extra_copy_number=0
CM058244.1	Liftoff	CDS	138841326	138841442	.	-	.	ID=cds-NP_001028322.1;Parent=rna-NM_001033150.2;Dbxref=CCDS:CCDS51348.1,GeneID:69582,GenBank:NP_001028322.1,MGI:MGI:1916832;Name=NP_001028322.1;Note=isoform 1 is encoded by transcript variant 1;gbkey=CDS;gene=Plekhm2;product=pleckstrin homology domain-containing family M member 2 isoform 1;protein_id=NP_001028322.1;tag=RefSeq Select;extra_copy_number=0
CM058244.1	Liftoff	CDS	138841524	138841703	.	-	.	ID=cds-NP_001028322.1;Parent=rna-NM_001033150.2;Dbxref=CCDS:CCDS51348.1,GeneID:69582,GenBank:NP_001028322.1,MGI:MGI:1916832;Name=NP_001028322.1;Note=isoform 1 is encoded by transcript variant 1;gbkey=CDS;gene=Plekhm2;product=pleckstrin homology domain-containing family M member 2 isoform 1;protein_id=NP_001028322.1;tag=RefSeq Select;extra_copy_number=0
CM058244.1	Liftoff	CDS	138841856	138842015	.	-	.	ID=cds-NP_001028322.1;Parent=rna-NM_001033150.2;Dbxref=CCDS:CCDS51348.1,GeneID:69582,GenBank:NP_001028322.1,MGI:MGI:1916832;Name=NP_001028322.1;Note=isoform 1 is encoded by transcript variant 1;gbkey=CDS;gene=Plekhm2;product=pleckstrin homology domain-containing family M member 2 isoform 1;protein_id=NP_001028322.1;tag=RefSeq Select;extra_copy_number=0
CM058244.1	Liftoff	CDS	138842639	138842704	.	-	.	ID=cds-NP_001028322.1;Parent=rna-NM_001033150.2;Dbxref=CCDS:CCDS51348.1,GeneID:69582,GenBank:NP_001028322.1,MGI:MGI:1916832;Name=NP_001028322.1;Note=isoform 1 is encoded by transcript variant 1;gbkey=CDS;gene=Plekhm2;product=pleckstrin homology domain-containing family M member 2 isoform 1;protein_id=NP_001028322.1;tag=RefSeq Select;extra_copy_number=0
CM058244.1	Liftoff	CDS	138843008	138843198	.	-	.	ID=cds-NP_001028322.1;Parent=rna-NM_001033150.2;Dbxref=CCDS:CCDS51348.1,GeneID:69582,GenBank:NP_001028322.1,MGI:MGI:1916832;Name=NP_001028322.1;Note=isoform 1 is encoded by transcript variant 1;gbkey=CDS;gene=Plekhm2;product=pleckstrin homology domain-containing family M member 2 isoform 1;protein_id=NP_001028322.1;tag=RefSeq Select;extra_copy_number=0
CM058244.1	Liftoff	CDS	138843468	138843600	.	-	.	ID=cds-NP_001028322.1;Parent=rna-NM_001033150.2;Dbxref=CCDS:CCDS51348.1,GeneID:69582,GenBank:NP_001028322.1,MGI:MGI:1916832;Name=NP_001028322.1;Note=isoform 1 is encoded by transcript variant 1;gbkey=CDS;gene=Plekhm2;product=pleckstrin homology domain-containing family M member 2 isoform 1;protein_id=NP_001028322.1;tag=RefSeq Select;extra_copy_number=0
CM058244.1	Liftoff	CDS	138844129	138844217	.	-	.	ID=cds-NP_001028322.1;Parent=rna-NM_001033150.2;Dbxref=CCDS:CCDS51348.1,GeneID:69582,GenBank:NP_001028322.1,MGI:MGI:1916832;Name=NP_001028322.1;Note=isoform 1 is encoded by transcript variant 1;gbkey=CDS;gene=Plekhm2;product=pleckstrin homology domain-containing family M member 2 isoform 1;protein_id=NP_001028322.1;tag=RefSeq Select;extra_copy_number=0
CM058244.1	Liftoff	CDS	138844549	138844613	.	-	.	ID=cds-NP_001028322.1;Parent=rna-NM_001033150.2;Dbxref=CCDS:CCDS51348.1,GeneID:69582,GenBank:NP_001028322.1,MGI:MGI:1916832;Name=NP_001028322.1;Note=isoform 1 is encoded by transcript variant 1;gbkey=CDS;gene=Plekhm2;product=pleckstrin homology domain-containing family M member 2 isoform 1;protein_id=NP_001028322.1;tag=RefSeq Select;extra_copy_number=0
CM058244.1	Liftoff	CDS	138844847	138844937	.	-	.	ID=cds-NP_001028322.1;Parent=rna-NM_001033150.2;Dbxref=CCDS:CCDS51348.1,GeneID:69582,GenBank:NP_001028322.1,MGI:MGI:1916832;Name=NP_001028322.1;Note=isoform 1 is encoded by transcript variant 1;gbkey=CDS;gene=Plekhm2;product=pleckstrin homology domain-containing family M member 2 isoform 1;protein_id=NP_001028322.1;tag=RefSeq Select;extra_copy_number=0
CM058244.1	Liftoff	CDS	138845067	138845136	.	-	.	ID=cds-NP_001028322.1;Parent=rna-NM_001033150.2;Dbxref=CCDS:CCDS51348.1,GeneID:69582,GenBank:NP_001028322.1,MGI:MGI:1916832;Name=NP_001028322.1;Note=isoform 1 is encoded by transcript variant 1;gbkey=CDS;gene=Plekhm2;product=pleckstrin homology domain-containing family M member 2 isoform 1;protein_id=NP_001028322.1;tag=RefSeq Select;extra_copy_number=0
CM058244.1	Liftoff	CDS	138845270	138846148	.	-	.	ID=cds-NP_001028322.1;Parent=rna-NM_001033150.2;Dbxref=CCDS:CCDS51348.1,GeneID:69582,GenBank:NP_001028322.1,MGI:MGI:1916832;Name=NP_001028322.1;Note=isoform 1 is encoded by transcript variant 1;gbkey=CDS;gene=Plekhm2;product=pleckstrin homology domain-containing family M member 2 isoform 1;protein_id=NP_001028322.1;tag=RefSeq Select;extra_copy_number=0
CM058244.1	Liftoff	CDS	138847309	138847534	.	-	.	ID=cds-NP_001028322.1;Parent=rna-NM_001033150.2;Dbxref=CCDS:CCDS51348.1,GeneID:69582,GenBank:NP_001028322.1,MGI:MGI:1916832;Name=NP_001028322.1;Note=isoform 1 is encoded by transcript variant 1;gbkey=CDS;gene=Plekhm2;product=pleckstrin homology domain-containing family M member 2 isoform 1;protein_id=NP_001028322.1;tag=RefSeq Select;extra_copy_number=0
CM058244.1	Liftoff	CDS	138850450	138850509	.	-	.	ID=cds-NP_001028322.1;Parent=rna-NM_001033150.2;Dbxref=CCDS:CCDS51348.1,GeneID:69582,GenBank:NP_001028322.1,MGI:MGI:1916832;Name=NP_001028322.1;Note=isoform 1 is encoded by transcript variant 1;gbkey=CDS;gene=Plekhm2;product=pleckstrin homology domain-containing family M member 2 isoform 1;protein_id=NP_001028322.1;tag=RefSeq Select;extra_copy_number=0
CM058244.1	Liftoff	CDS	138852639	138852825	.	-	.	ID=cds-NP_001028322.1;Parent=rna-NM_001033150.2;Dbxref=CCDS:CCDS51348.1,GeneID:69582,GenBank:NP_001028322.1,MGI:MGI:1916832;Name=NP_001028322.1;Note=isoform 1 is encoded by transcript variant 1;gbkey=CDS;gene=Plekhm2;product=pleckstrin homology domain-containing family M member 2 isoform 1;protein_id=NP_001028322.1;tag=RefSeq Select;extra_copy_number=0
CM058244.1	Liftoff	CDS	138854371	138854458	.	-	.	ID=cds-NP_001028322.1;Parent=rna-NM_001033150.2;Dbxref=CCDS:CCDS51348.1,GeneID:69582,GenBank:NP_001028322.1,MGI:MGI:1916832;Name=NP_001028322.1;Note=isoform 1 is encoded by transcript variant 1;gbkey=CDS;gene=Plekhm2;product=pleckstrin homology domain-containing family M member 2 isoform 1;protein_id=NP_001028322.1;tag=RefSeq Select;extra_copy_number=0
CM058244.1	Liftoff	CDS	138854949	138855048	.	-	.	ID=cds-NP_001028322.1;Parent=rna-NM_001033150.2;Dbxref=CCDS:CCDS51348.1,GeneID:69582,GenBank:NP_001028322.1,MGI:MGI:1916832;Name=NP_001028322.1;Note=isoform 1 is encoded by transcript variant 1;gbkey=CDS;gene=Plekhm2;product=pleckstrin homology domain-containing family M member 2 isoform 1;protein_id=NP_001028322.1;tag=RefSeq Select;extra_copy_number=0
CM058244.1	Liftoff	CDS	138855363	138855472	.	-	.	ID=cds-NP_001028322.1;Parent=rna-NM_001033150.2;Dbxref=CCDS:CCDS51348.1,GeneID:69582,GenBank:NP_001028322.1,MGI:MGI:1916832;Name=NP_001028322.1;Note=isoform 1 is encoded by transcript variant 1;gbkey=CDS;gene=Plekhm2;product=pleckstrin homology domain-containing family M member 2 isoform 1;protein_id=NP_001028322.1;tag=RefSeq Select;extra_copy_number=0
CM058244.1	Liftoff	CDS	138855607	138855713	.	-	.	ID=cds-NP_001028322.1;Parent=rna-NM_001033150.2;Dbxref=CCDS:CCDS51348.1,GeneID:69582,GenBank:NP_001028322.1,MGI:MGI:1916832;Name=NP_001028322.1;Note=isoform 1 is encoded by transcript variant 1;gbkey=CDS;gene=Plekhm2;product=pleckstrin homology domain-containing family M member 2 isoform 1;protein_id=NP_001028322.1;tag=RefSeq Select;extra_copy_number=0
CM058244.1	Liftoff	CDS	138876763	138876822	.	-	.	ID=cds-NP_001028322.1;Parent=rna-NM_001033150.2;Dbxref=CCDS:CCDS51348.1,GeneID:69582,GenBank:NP_001028322.1,MGI:MGI:1916832;Name=NP_001028322.1;Note=isoform 1 is encoded by transcript variant 1;gbkey=CDS;gene=Plekhm2;product=pleckstrin homology domain-containing family M member 2 isoform 1;protein_id=NP_001028322.1;tag=RefSeq Select;extra_copy_number=0
CM058244.1	Liftoff	mRNA	138839125	138877048	.	-	.	ID=rna-NM_001347237.2;Parent=gene-Plekhm2;Dbxref=GeneID:69582,GenBank:NM_001347237.2,MGI:MGI:1916832;Name=NM_001347237.2;gbkey=mRNA;gene=Plekhm2;product=pleckstrin homology domain containing%2C family M (with RUN domain) member 2%2C transcript variant 2;transcript_id=NM_001347237.2;matches_ref_protein=False;valid_ORF=True;extra_copy_number=0
CM058244.1	Liftoff	exon	138839125	138840097	.	-	.	ID=exon-NM_001347237.2-19;Parent=rna-NM_001347237.2;Dbxref=GeneID:69582,GenBank:NM_001347237.2,MGI:MGI:1916832;gbkey=mRNA;gene=Plekhm2;product=pleckstrin homology domain containing%2C family M (with RUN domain) member 2%2C transcript variant 2;transcript_id=NM_001347237.2;extra_copy_number=0
CM058244.1	Liftoff	exon	138841326	138841442	.	-	.	ID=exon-NM_001347237.2-18;Parent=rna-NM_001347237.2;Dbxref=GeneID:69582,GenBank:NM_001347237.2,MGI:MGI:1916832;gbkey=mRNA;gene=Plekhm2;product=pleckstrin homology domain containing%2C family M (with RUN domain) member 2%2C transcript variant 2;transcript_id=NM_001347237.2;extra_copy_number=0
CM058244.1	Liftoff	exon	138841524	138841703	.	-	.	ID=exon-NM_001347237.2-17;Parent=rna-NM_001347237.2;Dbxref=GeneID:69582,GenBank:NM_001347237.2,MGI:MGI:1916832;gbkey=mRNA;gene=Plekhm2;product=pleckstrin homology domain containing%2C family M (with RUN domain) member 2%2C transcript variant 2;transcript_id=NM_001347237.2;extra_copy_number=0
CM058244.1	Liftoff	exon	138841856	138842015	.	-	.	ID=exon-NM_001347237.2-16;Parent=rna-NM_001347237.2;Dbxref=GeneID:69582,GenBank:NM_001347237.2,MGI:MGI:1916832;gbkey=mRNA;gene=Plekhm2;product=pleckstrin homology domain containing%2C family M (with RUN domain) member 2%2C transcript variant 2;transcript_id=NM_001347237.2;extra_copy_number=0
CM058244.1	Liftoff	exon	138842639	138842704	.	-	.	ID=exon-NM_001347237.2-15;Parent=rna-NM_001347237.2;Dbxref=GeneID:69582,GenBank:NM_001347237.2,MGI:MGI:1916832;gbkey=mRNA;gene=Plekhm2;product=pleckstrin homology domain containing%2C family M (with RUN domain) member 2%2C transcript variant 2;transcript_id=NM_001347237.2;extra_copy_number=0
CM058244.1	Liftoff	exon	138843008	138843198	.	-	.	ID=exon-NM_001347237.2-14;Parent=rna-NM_001347237.2;Dbxref=GeneID:69582,GenBank:NM_001347237.2,MGI:MGI:1916832;gbkey=mRNA;gene=Plekhm2;product=pleckstrin homology domain containing%2C family M (with RUN domain) member 2%2C transcript variant 2;transcript_id=NM_001347237.2;extra_copy_number=0
CM058244.1	Liftoff	exon	138843468	138843600	.	-	.	ID=exon-NM_001347237.2-13;Parent=rna-NM_001347237.2;Dbxref=GeneID:69582,GenBank:NM_001347237.2,MGI:MGI:1916832;gbkey=mRNA;gene=Plekhm2;product=pleckstrin homology domain containing%2C family M (with RUN domain) member 2%2C transcript variant 2;transcript_id=NM_001347237.2;extra_copy_number=0
CM058244.1	Liftoff	exon	138844129	138844217	.	-	.	ID=exon-NM_001347237.2-12;Parent=rna-NM_001347237.2;Dbxref=GeneID:69582,GenBank:NM_001347237.2,MGI:MGI:1916832;gbkey=mRNA;gene=Plekhm2;product=pleckstrin homology domain containing%2C family M (with RUN domain) member 2%2C transcript variant 2;transcript_id=NM_001347237.2;extra_copy_number=0
CM058244.1	Liftoff	exon	138844549	138844613	.	-	.	ID=exon-NM_001347237.2-11;Parent=rna-NM_001347237.2;Dbxref=GeneID:69582,GenBank:NM_001347237.2,MGI:MGI:1916832;gbkey=mRNA;gene=Plekhm2;product=pleckstrin homology domain containing%2C family M (with RUN domain) member 2%2C transcript variant 2;transcript_id=NM_001347237.2;extra_copy_number=0
CM058244.1	Liftoff	exon	138844847	138844937	.	-	.	ID=exon-NM_001347237.2-10;Parent=rna-NM_001347237.2;Dbxref=GeneID:69582,GenBank:NM_001347237.2,MGI:MGI:1916832;gbkey=mRNA;gene=Plekhm2;product=pleckstrin homology domain containing%2C family M (with RUN domain) member 2%2C transcript variant 2;transcript_id=NM_001347237.2;extra_copy_number=0
CM058244.1	Liftoff	exon	138845067	138845136	.	-	.	ID=exon-NM_001347237.2-9;Parent=rna-NM_001347237.2;Dbxref=GeneID:69582,GenBank:NM_001347237.2,MGI:MGI:1916832;gbkey=mRNA;gene=Plekhm2;product=pleckstrin homology domain containing%2C family M (with RUN domain) member 2%2C transcript variant 2;transcript_id=NM_001347237.2;extra_copy_number=0
CM058244.1	Liftoff	exon	138845270	138846148	.	-	.	ID=exon-NM_001347237.2-8;Parent=rna-NM_001347237.2;Dbxref=GeneID:69582,GenBank:NM_001347237.2,MGI:MGI:1916832;gbkey=mRNA;gene=Plekhm2;product=pleckstrin homology domain containing%2C family M (with RUN domain) member 2%2C transcript variant 2;transcript_id=NM_001347237.2;extra_copy_number=0
CM058244.1	Liftoff	exon	138847309	138847534	.	-	.	ID=exon-NM_001347237.2-7;Parent=rna-NM_001347237.2;Dbxref=GeneID:69582,GenBank:NM_001347237.2,MGI:MGI:1916832;gbkey=mRNA;gene=Plekhm2;product=pleckstrin homology domain containing%2C family M (with RUN domain) member 2%2C transcript variant 2;transcript_id=NM_001347237.2;extra_copy_number=0
CM058244.1	Liftoff	exon	138852639	138852825	.	-	.	ID=exon-NM_001347237.2-6;Parent=rna-NM_001347237.2;Dbxref=GeneID:69582,GenBank:NM_001347237.2,MGI:MGI:1916832;gbkey=mRNA;gene=Plekhm2;product=pleckstrin homology domain containing%2C family M (with RUN domain) member 2%2C transcript variant 2;transcript_id=NM_001347237.2;extra_copy_number=0
CM058244.1	Liftoff	exon	138854371	138854458	.	-	.	ID=exon-NM_001347237.2-5;Parent=rna-NM_001347237.2;Dbxref=GeneID:69582,GenBank:NM_001347237.2,MGI:MGI:1916832;gbkey=mRNA;gene=Plekhm2;product=pleckstrin homology domain containing%2C family M (with RUN domain) member 2%2C transcript variant 2;transcript_id=NM_001347237.2;extra_copy_number=0
CM058244.1	Liftoff	exon	138854949	138855048	.	-	.	ID=exon-NM_001347237.2-4;Parent=rna-NM_001347237.2;Dbxref=GeneID:69582,GenBank:NM_001347237.2,MGI:MGI:1916832;gbkey=mRNA;gene=Plekhm2;product=pleckstrin homology domain containing%2C family M (with RUN domain) member 2%2C transcript variant 2;transcript_id=NM_001347237.2;extra_copy_number=0
CM058244.1	Liftoff	exon	138855363	138855472	.	-	.	ID=exon-NM_001347237.2-3;Parent=rna-NM_001347237.2;Dbxref=GeneID:69582,GenBank:NM_001347237.2,MGI:MGI:1916832;gbkey=mRNA;gene=Plekhm2;product=pleckstrin homology domain containing%2C family M (with RUN domain) member 2%2C transcript variant 2;transcript_id=NM_001347237.2;extra_copy_number=0
CM058244.1	Liftoff	exon	138855607	138855713	.	-	.	ID=exon-NM_001347237.2-2;Parent=rna-NM_001347237.2;Dbxref=GeneID:69582,GenBank:NM_001347237.2,MGI:MGI:1916832;gbkey=mRNA;gene=Plekhm2;product=pleckstrin homology domain containing%2C family M (with RUN domain) member 2%2C transcript variant 2;transcript_id=NM_001347237.2;extra_copy_number=0
CM058244.1	Liftoff	exon	138876763	138877048	.	-	.	ID=exon-NM_001347237.2-1;Parent=rna-NM_001347237.2;Dbxref=GeneID:69582,GenBank:NM_001347237.2,MGI:MGI:1916832;gbkey=mRNA;gene=Plekhm2;product=pleckstrin homology domain containing%2C family M (with RUN domain) member 2%2C transcript variant 2;transcript_id=NM_001347237.2;extra_copy_number=0
CM058244.1	Liftoff	CDS	138839960	138840097	.	-	.	ID=cds-NP_001334166.1;Parent=rna-NM_001347237.2;Dbxref=CCDS:CCDS84816.1,GeneID:69582,GenBank:NP_001334166.1,MGI:MGI:1916832;Name=NP_001334166.1;Note=isoform 2 is encoded by transcript variant 2;gbkey=CDS;gene=Plekhm2;product=pleckstrin homology domain-containing family M member 2 isoform 2;protein_id=NP_001334166.1;extra_copy_number=0
CM058244.1	Liftoff	CDS	138841326	138841442	.	-	.	ID=cds-NP_001334166.1;Parent=rna-NM_001347237.2;Dbxref=CCDS:CCDS84816.1,GeneID:69582,GenBank:NP_001334166.1,MGI:MGI:1916832;Name=NP_001334166.1;Note=isoform 2 is encoded by transcript variant 2;gbkey=CDS;gene=Plekhm2;product=pleckstrin homology domain-containing family M member 2 isoform 2;protein_id=NP_001334166.1;extra_copy_number=0
CM058244.1	Liftoff	CDS	138841524	138841703	.	-	.	ID=cds-NP_001334166.1;Parent=rna-NM_001347237.2;Dbxref=CCDS:CCDS84816.1,GeneID:69582,GenBank:NP_001334166.1,MGI:MGI:1916832;Name=NP_001334166.1;Note=isoform 2 is encoded by transcript variant 2;gbkey=CDS;gene=Plekhm2;product=pleckstrin homology domain-containing family M member 2 isoform 2;protein_id=NP_001334166.1;extra_copy_number=0
CM058244.1	Liftoff	CDS	138841856	138842015	.	-	.	ID=cds-NP_001334166.1;Parent=rna-NM_001347237.2;Dbxref=CCDS:CCDS84816.1,GeneID:69582,GenBank:NP_001334166.1,MGI:MGI:1916832;Name=NP_001334166.1;Note=isoform 2 is encoded by transcript variant 2;gbkey=CDS;gene=Plekhm2;product=pleckstrin homology domain-containing family M member 2 isoform 2;protein_id=NP_001334166.1;extra_copy_number=0
CM058244.1	Liftoff	CDS	138842639	138842704	.	-	.	ID=cds-NP_001334166.1;Parent=rna-NM_001347237.2;Dbxref=CCDS:CCDS84816.1,GeneID:69582,GenBank:NP_001334166.1,MGI:MGI:1916832;Name=NP_001334166.1;Note=isoform 2 is encoded by transcript variant 2;gbkey=CDS;gene=Plekhm2;product=pleckstrin homology domain-containing family M member 2 isoform 2;protein_id=NP_001334166.1;extra_copy_number=0
CM058244.1	Liftoff	CDS	138843008	138843198	.	-	.	ID=cds-NP_001334166.1;Parent=rna-NM_001347237.2;Dbxref=CCDS:CCDS84816.1,GeneID:69582,GenBank:NP_001334166.1,MGI:MGI:1916832;Name=NP_001334166.1;Note=isoform 2 is encoded by transcript variant 2;gbkey=CDS;gene=Plekhm2;product=pleckstrin homology domain-containing family M member 2 isoform 2;protein_id=NP_001334166.1;extra_copy_number=0
CM058244.1	Liftoff	CDS	138843468	138843600	.	-	.	ID=cds-NP_001334166.1;Parent=rna-NM_001347237.2;Dbxref=CCDS:CCDS84816.1,GeneID:69582,GenBank:NP_001334166.1,MGI:MGI:1916832;Name=NP_001334166.1;Note=isoform 2 is encoded by transcript variant 2;gbkey=CDS;gene=Plekhm2;product=pleckstrin homology domain-containing family M member 2 isoform 2;protein_id=NP_001334166.1;extra_copy_number=0
CM058244.1	Liftoff	CDS	138844129	138844217	.	-	.	ID=cds-NP_001334166.1;Parent=rna-NM_001347237.2;Dbxref=CCDS:CCDS84816.1,GeneID:69582,GenBank:NP_001334166.1,MGI:MGI:1916832;Name=NP_001334166.1;Note=isoform 2 is encoded by transcript variant 2;gbkey=CDS;gene=Plekhm2;product=pleckstrin homology domain-containing family M member 2 isoform 2;protein_id=NP_001334166.1;extra_copy_number=0
CM058244.1	Liftoff	CDS	138844549	138844613	.	-	.	ID=cds-NP_001334166.1;Parent=rna-NM_001347237.2;Dbxref=CCDS:CCDS84816.1,GeneID:69582,GenBank:NP_001334166.1,MGI:MGI:1916832;Name=NP_001334166.1;Note=isoform 2 is encoded by transcript variant 2;gbkey=CDS;gene=Plekhm2;product=pleckstrin homology domain-containing family M member 2 isoform 2;protein_id=NP_001334166.1;extra_copy_number=0
CM058244.1	Liftoff	CDS	138844847	138844937	.	-	.	ID=cds-NP_001334166.1;Parent=rna-NM_001347237.2;Dbxref=CCDS:CCDS84816.1,GeneID:69582,GenBank:NP_001334166.1,MGI:MGI:1916832;Name=NP_001334166.1;Note=isoform 2 is encoded by transcript variant 2;gbkey=CDS;gene=Plekhm2;product=pleckstrin homology domain-containing family M member 2 isoform 2;protein_id=NP_001334166.1;extra_copy_number=0
CM058244.1	Liftoff	CDS	138845067	138845136	.	-	.	ID=cds-NP_001334166.1;Parent=rna-NM_001347237.2;Dbxref=CCDS:CCDS84816.1,GeneID:69582,GenBank:NP_001334166.1,MGI:MGI:1916832;Name=NP_001334166.1;Note=isoform 2 is encoded by transcript variant 2;gbkey=CDS;gene=Plekhm2;product=pleckstrin homology domain-containing family M member 2 isoform 2;protein_id=NP_001334166.1;extra_copy_number=0
CM058244.1	Liftoff	CDS	138845270	138846148	.	-	.	ID=cds-NP_001334166.1;Parent=rna-NM_001347237.2;Dbxref=CCDS:CCDS84816.1,GeneID:69582,GenBank:NP_001334166.1,MGI:MGI:1916832;Name=NP_001334166.1;Note=isoform 2 is encoded by transcript variant 2;gbkey=CDS;gene=Plekhm2;product=pleckstrin homology domain-containing family M member 2 isoform 2;protein_id=NP_001334166.1;extra_copy_number=0
CM058244.1	Liftoff	CDS	138847309	138847534	.	-	.	ID=cds-NP_001334166.1;Parent=rna-NM_001347237.2;Dbxref=CCDS:CCDS84816.1,GeneID:69582,GenBank:NP_001334166.1,MGI:MGI:1916832;Name=NP_001334166.1;Note=isoform 2 is encoded by transcript variant 2;gbkey=CDS;gene=Plekhm2;product=pleckstrin homology domain-containing family M member 2 isoform 2;protein_id=NP_001334166.1;extra_copy_number=0
CM058244.1	Liftoff	CDS	138852639	138852825	.	-	.	ID=cds-NP_001334166.1;Parent=rna-NM_001347237.2;Dbxref=CCDS:CCDS84816.1,GeneID:69582,GenBank:NP_001334166.1,MGI:MGI:1916832;Name=NP_001334166.1;Note=isoform 2 is encoded by transcript variant 2;gbkey=CDS;gene=Plekhm2;product=pleckstrin homology domain-containing family M member 2 isoform 2;protein_id=NP_001334166.1;extra_copy_number=0
CM058244.1	Liftoff	CDS	138854371	138854458	.	-	.	ID=cds-NP_001334166.1;Parent=rna-NM_001347237.2;Dbxref=CCDS:CCDS84816.1,GeneID:69582,GenBank:NP_001334166.1,MGI:MGI:1916832;Name=NP_001334166.1;Note=isoform 2 is encoded by transcript variant 2;gbkey=CDS;gene=Plekhm2;product=pleckstrin homology domain-containing family M member 2 isoform 2;protein_id=NP_001334166.1;extra_copy_number=0
CM058244.1	Liftoff	CDS	138854949	138855048	.	-	.	ID=cds-NP_001334166.1;Parent=rna-NM_001347237.2;Dbxref=CCDS:CCDS84816.1,GeneID:69582,GenBank:NP_001334166.1,MGI:MGI:1916832;Name=NP_001334166.1;Note=isoform 2 is encoded by transcript variant 2;gbkey=CDS;gene=Plekhm2;product=pleckstrin homology domain-containing family M member 2 isoform 2;protein_id=NP_001334166.1;extra_copy_number=0
CM058244.1	Liftoff	CDS	138855363	138855472	.	-	.	ID=cds-NP_001334166.1;Parent=rna-NM_001347237.2;Dbxref=CCDS:CCDS84816.1,GeneID:69582,GenBank:NP_001334166.1,MGI:MGI:1916832;Name=NP_001334166.1;Note=isoform 2 is encoded by transcript variant 2;gbkey=CDS;gene=Plekhm2;product=pleckstrin homology domain-containing family M member 2 isoform 2;protein_id=NP_001334166.1;extra_copy_number=0
CM058244.1	Liftoff	CDS	138855607	138855713	.	-	.	ID=cds-NP_001334166.1;Parent=rna-NM_001347237.2;Dbxref=CCDS:CCDS84816.1,GeneID:69582,GenBank:NP_001334166.1,MGI:MGI:1916832;Name=NP_001334166.1;Note=isoform 2 is encoded by transcript variant 2;gbkey=CDS;gene=Plekhm2;product=pleckstrin homology domain-containing family M member 2 isoform 2;protein_id=NP_001334166.1;extra_copy_number=0
CM058244.1	Liftoff	CDS	138876763	138876822	.	-	.	ID=cds-NP_001334166.1;Parent=rna-NM_001347237.2;Dbxref=CCDS:CCDS84816.1,GeneID:69582,GenBank:NP_001334166.1,MGI:MGI:1916832;Name=NP_001334166.1;Note=isoform 2 is encoded by transcript variant 2;gbkey=CDS;gene=Plekhm2;product=pleckstrin homology domain-containing family M member 2 isoform 2;protein_id=NP_001334166.1;extra_copy_number=0
CM058244.1	Liftoff	transcript	138839523	138877021	.	-	.	ID=rna-XR_390780.4;Parent=gene-Plekhm2;Dbxref=GeneID:69582,GenBank:XR_390780.4,MGI:MGI:1916832;Name=XR_390780.4;gbkey=misc_RNA;gene=Plekhm2;model_evidence=Supporting evidence includes similarity to: 10 mRNAs%2C 14 ESTs%2C 90 long SRA reads%2C and 99%25 coverage of the annotated genomic feature by RNAseq alignments%2C including 45 samples with support for all annotated introns;product=pleckstrin homology domain containing%2C family M (with RUN domain) member 2%2C transcript variant X2;transcript_id=XR_390780.4;extra_copy_number=0
CM058244.1	Liftoff	exon	138839523	138840097	.	-	.	ID=exon-XR_390780.4-20;Parent=rna-XR_390780.4;Dbxref=GeneID:69582,GenBank:XR_390780.4,MGI:MGI:1916832;gbkey=misc_RNA;gene=Plekhm2;product=pleckstrin homology domain containing%2C family M (with RUN domain) member 2%2C transcript variant X2;transcript_id=XR_390780.4;extra_copy_number=0
CM058244.1	Liftoff	exon	138841326	138841442	.	-	.	ID=exon-XR_390780.4-19;Parent=rna-XR_390780.4;Dbxref=GeneID:69582,GenBank:XR_390780.4,MGI:MGI:1916832;gbkey=misc_RNA;gene=Plekhm2;product=pleckstrin homology domain containing%2C family M (with RUN domain) member 2%2C transcript variant X2;transcript_id=XR_390780.4;extra_copy_number=0
CM058244.1	Liftoff	exon	138841524	138841703	.	-	.	ID=exon-XR_390780.4-18;Parent=rna-XR_390780.4;Dbxref=GeneID:69582,GenBank:XR_390780.4,MGI:MGI:1916832;gbkey=misc_RNA;gene=Plekhm2;product=pleckstrin homology domain containing%2C family M (with RUN domain) member 2%2C transcript variant X2;transcript_id=XR_390780.4;extra_copy_number=0
CM058244.1	Liftoff	exon	138841856	138841954	.	-	.	ID=exon-XR_390780.4-17;Parent=rna-XR_390780.4;Dbxref=GeneID:69582,GenBank:XR_390780.4,MGI:MGI:1916832;gbkey=misc_RNA;gene=Plekhm2;product=pleckstrin homology domain containing%2C family M (with RUN domain) member 2%2C transcript variant X2;transcript_id=XR_390780.4;extra_copy_number=0
CM058244.1	Liftoff	exon	138842639	138842704	.	-	.	ID=exon-XR_390780.4-16;Parent=rna-XR_390780.4;Dbxref=GeneID:69582,GenBank:XR_390780.4,MGI:MGI:1916832;gbkey=misc_RNA;gene=Plekhm2;product=pleckstrin homology domain containing%2C family M (with RUN domain) member 2%2C transcript variant X2;transcript_id=XR_390780.4;extra_copy_number=0
CM058244.1	Liftoff	exon	138843008	138843198	.	-	.	ID=exon-XR_390780.4-15;Parent=rna-XR_390780.4;Dbxref=GeneID:69582,GenBank:XR_390780.4,MGI:MGI:1916832;gbkey=misc_RNA;gene=Plekhm2;product=pleckstrin homology domain containing%2C family M (with RUN domain) member 2%2C transcript variant X2;transcript_id=XR_390780.4;extra_copy_number=0
CM058244.1	Liftoff	exon	138843468	138843600	.	-	.	ID=exon-XR_390780.4-14;Parent=rna-XR_390780.4;Dbxref=GeneID:69582,GenBank:XR_390780.4,MGI:MGI:1916832;gbkey=misc_RNA;gene=Plekhm2;product=pleckstrin homology domain containing%2C family M (with RUN domain) member 2%2C transcript variant X2;transcript_id=XR_390780.4;extra_copy_number=0
CM058244.1	Liftoff	exon	138844129	138844217	.	-	.	ID=exon-XR_390780.4-13;Parent=rna-XR_390780.4;Dbxref=GeneID:69582,GenBank:XR_390780.4,MGI:MGI:1916832;gbkey=misc_RNA;gene=Plekhm2;product=pleckstrin homology domain containing%2C family M (with RUN domain) member 2%2C transcript variant X2;transcript_id=XR_390780.4;extra_copy_number=0
CM058244.1	Liftoff	exon	138844549	138844613	.	-	.	ID=exon-XR_390780.4-12;Parent=rna-XR_390780.4;Dbxref=GeneID:69582,GenBank:XR_390780.4,MGI:MGI:1916832;gbkey=misc_RNA;gene=Plekhm2;product=pleckstrin homology domain containing%2C family M (with RUN domain) member 2%2C transcript variant X2;transcript_id=XR_390780.4;extra_copy_number=0
CM058244.1	Liftoff	exon	138844847	138844937	.	-	.	ID=exon-XR_390780.4-11;Parent=rna-XR_390780.4;Dbxref=GeneID:69582,GenBank:XR_390780.4,MGI:MGI:1916832;gbkey=misc_RNA;gene=Plekhm2;product=pleckstrin homology domain containing%2C family M (with RUN domain) member 2%2C transcript variant X2;transcript_id=XR_390780.4;extra_copy_number=0
CM058244.1	Liftoff	exon	138845067	138845136	.	-	.	ID=exon-XR_390780.4-10;Parent=rna-XR_390780.4;Dbxref=GeneID:69582,GenBank:XR_390780.4,MGI:MGI:1916832;gbkey=misc_RNA;gene=Plekhm2;product=pleckstrin homology domain containing%2C family M (with RUN domain) member 2%2C transcript variant X2;transcript_id=XR_390780.4;extra_copy_number=0
CM058244.1	Liftoff	exon	138845270	138846148	.	-	.	ID=exon-XR_390780.4-9;Parent=rna-XR_390780.4;Dbxref=GeneID:69582,GenBank:XR_390780.4,MGI:MGI:1916832;gbkey=misc_RNA;gene=Plekhm2;product=pleckstrin homology domain containing%2C family M (with RUN domain) member 2%2C transcript variant X2;transcript_id=XR_390780.4;extra_copy_number=0
CM058244.1	Liftoff	exon	138847309	138847534	.	-	.	ID=exon-XR_390780.4-8;Parent=rna-XR_390780.4;Dbxref=GeneID:69582,GenBank:XR_390780.4,MGI:MGI:1916832;gbkey=misc_RNA;gene=Plekhm2;product=pleckstrin homology domain containing%2C family M (with RUN domain) member 2%2C transcript variant X2;transcript_id=XR_390780.4;extra_copy_number=0
CM058244.1	Liftoff	exon	138850450	138850509	.	-	.	ID=exon-XR_390780.4-7;Parent=rna-XR_390780.4;Dbxref=GeneID:69582,GenBank:XR_390780.4,MGI:MGI:1916832;gbkey=misc_RNA;gene=Plekhm2;product=pleckstrin homology domain containing%2C family M (with RUN domain) member 2%2C transcript variant X2;transcript_id=XR_390780.4;extra_copy_number=0
CM058244.1	Liftoff	exon	138852639	138852825	.	-	.	ID=exon-XR_390780.4-6;Parent=rna-XR_390780.4;Dbxref=GeneID:69582,GenBank:XR_390780.4,MGI:MGI:1916832;gbkey=misc_RNA;gene=Plekhm2;product=pleckstrin homology domain containing%2C family M (with RUN domain) member 2%2C transcript variant X2;transcript_id=XR_390780.4;extra_copy_number=0
CM058244.1	Liftoff	exon	138854371	138854458	.	-	.	ID=exon-XR_390780.4-5;Parent=rna-XR_390780.4;Dbxref=GeneID:69582,GenBank:XR_390780.4,MGI:MGI:1916832;gbkey=misc_RNA;gene=Plekhm2;product=pleckstrin homology domain containing%2C family M (with RUN domain) member 2%2C transcript variant X2;transcript_id=XR_390780.4;extra_copy_number=0
CM058244.1	Liftoff	exon	138854949	138855048	.	-	.	ID=exon-XR_390780.4-4;Parent=rna-XR_390780.4;Dbxref=GeneID:69582,GenBank:XR_390780.4,MGI:MGI:1916832;gbkey=misc_RNA;gene=Plekhm2;product=pleckstrin homology domain containing%2C family M (with RUN domain) member 2%2C transcript variant X2;transcript_id=XR_390780.4;extra_copy_number=0
CM058244.1	Liftoff	exon	138855363	138855472	.	-	.	ID=exon-XR_390780.4-3;Parent=rna-XR_390780.4;Dbxref=GeneID:69582,GenBank:XR_390780.4,MGI:MGI:1916832;gbkey=misc_RNA;gene=Plekhm2;product=pleckstrin homology domain containing%2C family M (with RUN domain) member 2%2C transcript variant X2;transcript_id=XR_390780.4;extra_copy_number=0
CM058244.1	Liftoff	exon	138855607	138855713	.	-	.	ID=exon-XR_390780.4-2;Parent=rna-XR_390780.4;Dbxref=GeneID:69582,GenBank:XR_390780.4,MGI:MGI:1916832;gbkey=misc_RNA;gene=Plekhm2;product=pleckstrin homology domain containing%2C family M (with RUN domain) member 2%2C transcript variant X2;transcript_id=XR_390780.4;extra_copy_number=0
CM058244.1	Liftoff	exon	138876763	138877021	.	-	.	ID=exon-XR_390780.4-1;Parent=rna-XR_390780.4;Dbxref=GeneID:69582,GenBank:XR_390780.4,MGI:MGI:1916832;gbkey=misc_RNA;gene=Plekhm2;product=pleckstrin homology domain containing%2C family M (with RUN domain) member 2%2C transcript variant X2;transcript_id=XR_390780.4;extra_copy_number=0
CM058244.1	Liftoff	gene	138876799	138884643	.	+	.	ID=gene-Gm54266;Dbxref=GeneID:118568702,MGI:MGI:6723555;Name=Gm54266;description=predicted gene%2C 54266;gbkey=Gene;gene=Gm54266;gene_biotype=protein_coding;coverage=1.0;sequence_ID=0.997;valid_ORFs=3;extra_copy_number=0;copy_num_ID=gene-Gm54266_0
CM058244.1	Liftoff	mRNA	138876799	138879185	.	+	.	ID=rna-XM_036164634.1;Parent=gene-Gm54266;Dbxref=GeneID:118568702,GenBank:XM_036164634.1,MGI:MGI:6723555;Name=XM_036164634.1;gbkey=mRNA;gene=Gm54266;model_evidence=Supporting evidence includes similarity to: 1 EST%2C 3 long SRA reads%2C and 100%25 coverage of the annotated genomic feature by RNAseq alignments%2C including 19 samples with support for all annotated introns;product=predicted gene%2C 54266%2C transcript variant X1;transcript_id=XM_036164634.1;matches_ref_protein=True;valid_ORF=True;extra_copy_number=0
CM058244.1	Liftoff	exon	138876799	138877872	.	+	.	ID=exon-XM_036164634.1-1;Parent=rna-XM_036164634.1;Dbxref=GeneID:118568702,GenBank:XM_036164634.1,MGI:MGI:6723555;gbkey=mRNA;gene=Gm54266;product=predicted gene%2C 54266%2C transcript variant X1;transcript_id=XM_036164634.1;extra_copy_number=0
CM058244.1	Liftoff	exon	138878709	138879185	.	+	.	ID=exon-XM_036164634.1-2;Parent=rna-XM_036164634.1;Dbxref=GeneID:118568702,GenBank:XM_036164634.1,MGI:MGI:6723555;gbkey=mRNA;gene=Gm54266;product=predicted gene%2C 54266%2C transcript variant X1;transcript_id=XM_036164634.1;extra_copy_number=0
CM058244.1	Liftoff	CDS	138876821	138877420	.	+	.	ID=cds-XP_036020527.1;Parent=rna-XM_036164634.1;Dbxref=GeneID:118568702,GenBank:XP_036020527.1,MGI:MGI:6723555;Name=XP_036020527.1;gbkey=CDS;gene=Gm54266;product=translation initiation factor IF-2;protein_id=XP_036020527.1;extra_copy_number=0
CM058244.1	Liftoff	mRNA	138876799	138879185	.	+	.	ID=rna-XM_036164635.1;Parent=gene-Gm54266;Dbxref=GeneID:118568702,GenBank:XM_036164635.1,MGI:MGI:6723555;Name=XM_036164635.1;gbkey=mRNA;gene=Gm54266;model_evidence=Supporting evidence includes similarity to: 1 EST%2C 1 long SRA read%2C and 100%25 coverage of the annotated genomic feature by RNAseq alignments%2C including 3 samples with support for all annotated introns;product=predicted gene%2C 54266%2C transcript variant X2;transcript_id=XM_036164635.1;matches_ref_protein=True;valid_ORF=True;extra_copy_number=0
CM058244.1	Liftoff	exon	138876799	138877872	.	+	.	ID=exon-XM_036164635.1-1;Parent=rna-XM_036164635.1;Dbxref=GeneID:118568702,GenBank:XM_036164635.1,MGI:MGI:6723555;gbkey=mRNA;gene=Gm54266;product=predicted gene%2C 54266%2C transcript variant X2;transcript_id=XM_036164635.1;extra_copy_number=0
CM058244.1	Liftoff	exon	138878679	138879185	.	+	.	ID=exon-XM_036164635.1-2;Parent=rna-XM_036164635.1;Dbxref=GeneID:118568702,GenBank:XM_036164635.1,MGI:MGI:6723555;gbkey=mRNA;gene=Gm54266;product=predicted gene%2C 54266%2C transcript variant X2;transcript_id=XM_036164635.1;extra_copy_number=0
CM058244.1	Liftoff	CDS	138876821	138877420	.	+	.	ID=cds-XP_036020528.1;Parent=rna-XM_036164635.1;Dbxref=GeneID:118568702,GenBank:XP_036020528.1,MGI:MGI:6723555;Name=XP_036020528.1;gbkey=CDS;gene=Gm54266;product=translation initiation factor IF-2;protein_id=XP_036020528.1;extra_copy_number=0
CM058244.1	Liftoff	mRNA	138876799	138884643	.	+	.	ID=rna-XM_036164636.1;Parent=gene-Gm54266;Dbxref=GeneID:118568702,GenBank:XM_036164636.1,MGI:MGI:6723555;Name=XM_036164636.1;gbkey=mRNA;gene=Gm54266;model_evidence=Supporting evidence includes similarity to: 1 EST%2C 1 long SRA read%2C and 100%25 coverage of the annotated genomic feature by RNAseq alignments%2C including 7 samples with support for all annotated introns;product=predicted gene%2C 54266%2C transcript variant X3;transcript_id=XM_036164636.1;matches_ref_protein=True;valid_ORF=True;extra_copy_number=0
CM058244.1	Liftoff	exon	138876799	138877872	.	+	.	ID=exon-XM_036164636.1-1;Parent=rna-XM_036164636.1;Dbxref=GeneID:118568702,GenBank:XM_036164636.1,MGI:MGI:6723555;gbkey=mRNA;gene=Gm54266;product=predicted gene%2C 54266%2C transcript variant X3;transcript_id=XM_036164636.1;extra_copy_number=0
CM058244.1	Liftoff	exon	138884090	138884643	.	+	.	ID=exon-XM_036164636.1-2;Parent=rna-XM_036164636.1;Dbxref=GeneID:118568702,GenBank:XM_036164636.1,MGI:MGI:6723555;gbkey=mRNA;gene=Gm54266;product=predicted gene%2C 54266%2C transcript variant X3;transcript_id=XM_036164636.1;extra_copy_number=0
CM058244.1	Liftoff	CDS	138876821	138877420	.	+	.	ID=cds-XP_036020529.1;Parent=rna-XM_036164636.1;Dbxref=GeneID:118568702,GenBank:XP_036020529.1,MGI:MGI:6723555;Name=XP_036020529.1;gbkey=CDS;gene=Gm54266;product=translation initiation factor IF-2;protein_id=XP_036020529.1;extra_copy_number=0
CM058244.1	Liftoff	gene	138896599	138936371	.	-	.	ID=gene-Ddi2;Dbxref=GeneID:68817,MGI:MGI:1917244;Name=Ddi2;description=DNA-damage inducible protein 2;gbkey=Gene;gene=Ddi2;gene_biotype=protein_coding;gene_synonym=1110056G13Rik,1700027M01Rik,9130022E05Rik;coverage=0.999;sequence_ID=0.993;valid_ORFs=1;extra_copy_number=0;copy_num_ID=gene-Ddi2_0
CM058244.1	Liftoff	mRNA	138896599	138936371	.	-	.	ID=rna-NM_001017966.2;Parent=gene-Ddi2;Dbxref=GeneID:68817,GenBank:NM_001017966.2,MGI:MGI:1917244;Name=NM_001017966.2;gbkey=mRNA;gene=Ddi2;product=DNA-damage inducible protein 2;tag=RefSeq Select;transcript_id=NM_001017966.2;matches_ref_protein=False;valid_ORF=True;extra_copy_number=0
CM058244.1	Liftoff	exon	138896599	138898669	.	-	.	ID=exon-NM_001017966.2-10;Parent=rna-NM_001017966.2;Dbxref=GeneID:68817,GenBank:NM_001017966.2,MGI:MGI:1917244;gbkey=mRNA;gene=Ddi2;product=DNA-damage inducible protein 2;tag=RefSeq Select;transcript_id=NM_001017966.2;extra_copy_number=0
CM058244.1	Liftoff	exon	138901831	138901892	.	-	.	ID=exon-NM_001017966.2-9;Parent=rna-NM_001017966.2;Dbxref=GeneID:68817,GenBank:NM_001017966.2,MGI:MGI:1917244;gbkey=mRNA;gene=Ddi2;product=DNA-damage inducible protein 2;tag=RefSeq Select;transcript_id=NM_001017966.2;extra_copy_number=0
CM058244.1	Liftoff	exon	138904720	138904909	.	-	.	ID=exon-NM_001017966.2-8;Parent=rna-NM_001017966.2;Dbxref=GeneID:68817,GenBank:NM_001017966.2,MGI:MGI:1917244;gbkey=mRNA;gene=Ddi2;product=DNA-damage inducible protein 2;tag=RefSeq Select;transcript_id=NM_001017966.2;extra_copy_number=0
CM058244.1	Liftoff	exon	138907874	138907977	.	-	.	ID=exon-NM_001017966.2-7;Parent=rna-NM_001017966.2;Dbxref=GeneID:68817,GenBank:NM_001017966.2,MGI:MGI:1917244;gbkey=mRNA;gene=Ddi2;product=DNA-damage inducible protein 2;tag=RefSeq Select;transcript_id=NM_001017966.2;extra_copy_number=0
CM058244.1	Liftoff	exon	138911265	138911393	.	-	.	ID=exon-NM_001017966.2-6;Parent=rna-NM_001017966.2;Dbxref=GeneID:68817,GenBank:NM_001017966.2,MGI:MGI:1917244;gbkey=mRNA;gene=Ddi2;product=DNA-damage inducible protein 2;tag=RefSeq Select;transcript_id=NM_001017966.2;extra_copy_number=0
CM058244.1	Liftoff	exon	138915622	138915749	.	-	.	ID=exon-NM_001017966.2-5;Parent=rna-NM_001017966.2;Dbxref=GeneID:68817,GenBank:NM_001017966.2,MGI:MGI:1917244;gbkey=mRNA;gene=Ddi2;product=DNA-damage inducible protein 2;tag=RefSeq Select;transcript_id=NM_001017966.2;extra_copy_number=0
CM058244.1	Liftoff	exon	138918654	138918780	.	-	.	ID=exon-NM_001017966.2-4;Parent=rna-NM_001017966.2;Dbxref=GeneID:68817,GenBank:NM_001017966.2,MGI:MGI:1917244;gbkey=mRNA;gene=Ddi2;product=DNA-damage inducible protein 2;tag=RefSeq Select;transcript_id=NM_001017966.2;extra_copy_number=0
CM058244.1	Liftoff	exon	138920867	138921103	.	-	.	ID=exon-NM_001017966.2-3;Parent=rna-NM_001017966.2;Dbxref=GeneID:68817,GenBank:NM_001017966.2,MGI:MGI:1917244;gbkey=mRNA;gene=Ddi2;product=DNA-damage inducible protein 2;tag=RefSeq Select;transcript_id=NM_001017966.2;extra_copy_number=0
CM058244.1	Liftoff	exon	138926191	138926320	.	-	.	ID=exon-NM_001017966.2-2;Parent=rna-NM_001017966.2;Dbxref=GeneID:68817,GenBank:NM_001017966.2,MGI:MGI:1917244;gbkey=mRNA;gene=Ddi2;product=DNA-damage inducible protein 2;tag=RefSeq Select;transcript_id=NM_001017966.2;extra_copy_number=0
CM058244.1	Liftoff	exon	138936013	138936371	.	-	.	ID=exon-NM_001017966.2-1;Parent=rna-NM_001017966.2;Dbxref=GeneID:68817,GenBank:NM_001017966.2,MGI:MGI:1917244;gbkey=mRNA;gene=Ddi2;product=DNA-damage inducible protein 2;tag=RefSeq Select;transcript_id=NM_001017966.2;extra_copy_number=0
CM058244.1	Liftoff	CDS	138901876	138901892	.	-	.	ID=cds-NP_001017966.1;Parent=rna-NM_001017966.2;Dbxref=CCDS:CCDS18880.1,GeneID:68817,GenBank:NP_001017966.1,MGI:MGI:1917244;Name=NP_001017966.1;gbkey=CDS;gene=Ddi2;product=protein DDI1 homolog 2;protein_id=NP_001017966.1;tag=RefSeq Select;extra_copy_number=0
CM058244.1	Liftoff	CDS	138904720	138904909	.	-	.	ID=cds-NP_001017966.1;Parent=rna-NM_001017966.2;Dbxref=CCDS:CCDS18880.1,GeneID:68817,GenBank:NP_001017966.1,MGI:MGI:1917244;Name=NP_001017966.1;gbkey=CDS;gene=Ddi2;product=protein DDI1 homolog 2;protein_id=NP_001017966.1;tag=RefSeq Select;extra_copy_number=0
CM058244.1	Liftoff	CDS	138907874	138907977	.	-	.	ID=cds-NP_001017966.1;Parent=rna-NM_001017966.2;Dbxref=CCDS:CCDS18880.1,GeneID:68817,GenBank:NP_001017966.1,MGI:MGI:1917244;Name=NP_001017966.1;gbkey=CDS;gene=Ddi2;product=protein DDI1 homolog 2;protein_id=NP_001017966.1;tag=RefSeq Select;extra_copy_number=0
CM058244.1	Liftoff	CDS	138911265	138911393	.	-	.	ID=cds-NP_001017966.1;Parent=rna-NM_001017966.2;Dbxref=CCDS:CCDS18880.1,GeneID:68817,GenBank:NP_001017966.1,MGI:MGI:1917244;Name=NP_001017966.1;gbkey=CDS;gene=Ddi2;product=protein DDI1 homolog 2;protein_id=NP_001017966.1;tag=RefSeq Select;extra_copy_number=0
CM058244.1	Liftoff	CDS	138915622	138915749	.	-	.	ID=cds-NP_001017966.1;Parent=rna-NM_001017966.2;Dbxref=CCDS:CCDS18880.1,GeneID:68817,GenBank:NP_001017966.1,MGI:MGI:1917244;Name=NP_001017966.1;gbkey=CDS;gene=Ddi2;product=protein DDI1 homolog 2;protein_id=NP_001017966.1;tag=RefSeq Select;extra_copy_number=0
CM058244.1	Liftoff	CDS	138918654	138918780	.	-	.	ID=cds-NP_001017966.1;Parent=rna-NM_001017966.2;Dbxref=CCDS:CCDS18880.1,GeneID:68817,GenBank:NP_001017966.1,MGI:MGI:1917244;Name=NP_001017966.1;gbkey=CDS;gene=Ddi2;product=protein DDI1 homolog 2;protein_id=NP_001017966.1;tag=RefSeq Select;extra_copy_number=0
CM058244.1	Liftoff	CDS	138920867	138921103	.	-	.	ID=cds-NP_001017966.1;Parent=rna-NM_001017966.2;Dbxref=CCDS:CCDS18880.1,GeneID:68817,GenBank:NP_001017966.1,MGI:MGI:1917244;Name=NP_001017966.1;gbkey=CDS;gene=Ddi2;product=protein DDI1 homolog 2;protein_id=NP_001017966.1;tag=RefSeq Select;extra_copy_number=0
CM058244.1	Liftoff	CDS	138926191	138926320	.	-	.	ID=cds-NP_001017966.1;Parent=rna-NM_001017966.2;Dbxref=CCDS:CCDS18880.1,GeneID:68817,GenBank:NP_001017966.1,MGI:MGI:1917244;Name=NP_001017966.1;gbkey=CDS;gene=Ddi2;product=protein DDI1 homolog 2;protein_id=NP_001017966.1;tag=RefSeq Select;extra_copy_number=0
CM058244.1	Liftoff	CDS	138936013	138936150	.	-	.	ID=cds-NP_001017966.1;Parent=rna-NM_001017966.2;Dbxref=CCDS:CCDS18880.1,GeneID:68817,GenBank:NP_001017966.1,MGI:MGI:1917244;Name=NP_001017966.1;gbkey=CDS;gene=Ddi2;product=protein DDI1 homolog 2;protein_id=NP_001017966.1;tag=RefSeq Select;extra_copy_number=0
CM058244.1	Liftoff	gene	138896599	138898754	.	-	.	ID=gene-Rsc1a1;Dbxref=GeneID:69994,MGI:MGI:3526447;Name=Rsc1a1;description=regulatory solute carrier protein%2C family 1%2C member 1;gbkey=Gene;gene=Rsc1a1;gene_biotype=protein_coding;gene_synonym=1700027M01Rik,Rs1;coverage=1.0;sequence_ID=0.993;valid_ORFs=1;extra_copy_number=0;copy_num_ID=gene-Rsc1a1_0
CM058244.1	Liftoff	mRNA	138896599	138898754	.	-	.	ID=rna-NM_023544.5;Parent=gene-Rsc1a1;Dbxref=GeneID:69994,GenBank:NM_023544.5,MGI:MGI:3526447;Name=NM_023544.5;gbkey=mRNA;gene=Rsc1a1;product=regulatory solute carrier protein%2C family 1%2C member 1;tag=RefSeq Select;transcript_id=NM_023544.5;matches_ref_protein=False;valid_ORF=True;extra_copy_number=0
CM058244.1	Liftoff	exon	138896599	138898754	.	-	.	ID=exon-NM_023544.5-1;Parent=rna-NM_023544.5;Dbxref=GeneID:69994,GenBank:NM_023544.5,MGI:MGI:3526447;gbkey=mRNA;gene=Rsc1a1;product=regulatory solute carrier protein%2C family 1%2C member 1;tag=RefSeq Select;transcript_id=NM_023544.5;extra_copy_number=0
CM058244.1	Liftoff	CDS	138896889	138898637	.	-	.	ID=cds-NP_076033.4;Parent=rna-NM_023544.5;Dbxref=CCDS:CCDS18879.1,GeneID:69994,GenBank:NP_076033.4,MGI:MGI:3526447;Name=NP_076033.4;gbkey=CDS;gene=Rsc1a1;product=regulatory solute carrier protein family 1 member 1;protein_id=NP_076033.4;tag=RefSeq Select;extra_copy_number=0
CM058244.1	Liftoff	gene	138942717	138957247	.	+	.	ID=gene-Gm34863;Dbxref=GeneID:102638257,MGI:MGI:5594022;Name=Gm34863;description=predicted gene%2C 34863;gbkey=Gene;gene=Gm34863;gene_biotype=lncRNA;coverage=1.0;sequence_ID=0.919;extra_copy_number=0;copy_num_ID=gene-Gm34863_0
CM058244.1	Liftoff	lnc_RNA	138942717	138957102	.	+	.	ID=rna-XR_881549.3;Parent=gene-Gm34863;Dbxref=GeneID:102638257,GenBank:XR_881549.3,MGI:MGI:5594022;Name=XR_881549.3;gbkey=ncRNA;gene=Gm34863;model_evidence=Supporting evidence includes similarity to: 6 long SRA reads%2C and 89%25 coverage of the annotated genomic feature by RNAseq alignments%2C including 4 samples with support for all annotated introns;product=predicted gene%2C 34863%2C transcript variant X1;transcript_id=XR_881549.3;extra_copy_number=0
CM058244.1	Liftoff	exon	138942717	138943023	.	+	.	ID=exon-XR_881549.3-1;Parent=rna-XR_881549.3;Dbxref=GeneID:102638257,GenBank:XR_881549.3,MGI:MGI:5594022;gbkey=ncRNA;gene=Gm34863;product=predicted gene%2C 34863%2C transcript variant X1;transcript_id=XR_881549.3;extra_copy_number=0
CM058244.1	Liftoff	exon	138943760	138943902	.	+	.	ID=exon-XR_881549.3-2;Parent=rna-XR_881549.3;Dbxref=GeneID:102638257,GenBank:XR_881549.3,MGI:MGI:5594022;gbkey=ncRNA;gene=Gm34863;product=predicted gene%2C 34863%2C transcript variant X1;transcript_id=XR_881549.3;extra_copy_number=0
CM058244.1	Liftoff	exon	138954504	138954812	.	+	.	ID=exon-XR_881549.3-3;Parent=rna-XR_881549.3;Dbxref=GeneID:102638257,GenBank:XR_881549.3,MGI:MGI:5594022;gbkey=ncRNA;gene=Gm34863;product=predicted gene%2C 34863%2C transcript variant X1;transcript_id=XR_881549.3;extra_copy_number=0
CM058244.1	Liftoff	exon	138955700	138955754	.	+	.	ID=exon-XR_881549.3-4;Parent=rna-XR_881549.3;Dbxref=GeneID:102638257,GenBank:XR_881549.3,MGI:MGI:5594022;gbkey=ncRNA;gene=Gm34863;product=predicted gene%2C 34863%2C transcript variant X1;transcript_id=XR_881549.3;extra_copy_number=0
CM058244.1	Liftoff	exon	138956980	138957102	.	+	.	ID=exon-XR_881549.3-5;Parent=rna-XR_881549.3;Dbxref=GeneID:102638257,GenBank:XR_881549.3,MGI:MGI:5594022;gbkey=ncRNA;gene=Gm34863;product=predicted gene%2C 34863%2C transcript variant X1;transcript_id=XR_881549.3;extra_copy_number=0
CM058244.1	Liftoff	lnc_RNA	138942717	138957247	.	+	.	ID=rna-XR_881550.2;Parent=gene-Gm34863;Dbxref=GeneID:102638257,GenBank:XR_881550.2,MGI:MGI:5594022;Name=XR_881550.2;gbkey=ncRNA;gene=Gm34863;model_evidence=Supporting evidence includes similarity to: 4 long SRA reads%2C and 90%25 coverage of the annotated genomic feature by RNAseq alignments;product=predicted gene%2C 34863%2C transcript variant X2;transcript_id=XR_881550.2;extra_copy_number=0
CM058244.1	Liftoff	exon	138942717	138943023	.	+	.	ID=exon-XR_881550.2-1;Parent=rna-XR_881550.2;Dbxref=GeneID:102638257,GenBank:XR_881550.2,MGI:MGI:5594022;gbkey=ncRNA;gene=Gm34863;product=predicted gene%2C 34863%2C transcript variant X2;transcript_id=XR_881550.2;extra_copy_number=0
CM058244.1	Liftoff	exon	138943760	138943902	.	+	.	ID=exon-XR_881550.2-2;Parent=rna-XR_881550.2;Dbxref=GeneID:102638257,GenBank:XR_881550.2,MGI:MGI:5594022;gbkey=ncRNA;gene=Gm34863;product=predicted gene%2C 34863%2C transcript variant X2;transcript_id=XR_881550.2;extra_copy_number=0
CM058244.1	Liftoff	exon	138954500	138954812	.	+	.	ID=exon-XR_881550.2-3;Parent=rna-XR_881550.2;Dbxref=GeneID:102638257,GenBank:XR_881550.2,MGI:MGI:5594022;gbkey=ncRNA;gene=Gm34863;product=predicted gene%2C 34863%2C transcript variant X2;transcript_id=XR_881550.2;extra_copy_number=0
CM058244.1	Liftoff	exon	138955700	138955754	.	+	.	ID=exon-XR_881550.2-4;Parent=rna-XR_881550.2;Dbxref=GeneID:102638257,GenBank:XR_881550.2,MGI:MGI:5594022;gbkey=ncRNA;gene=Gm34863;product=predicted gene%2C 34863%2C transcript variant X2;transcript_id=XR_881550.2;extra_copy_number=0
CM058244.1	Liftoff	exon	138956980	138957247	.	+	.	ID=exon-XR_881550.2-5;Parent=rna-XR_881550.2;Dbxref=GeneID:102638257,GenBank:XR_881550.2,MGI:MGI:5594022;gbkey=ncRNA;gene=Gm34863;product=predicted gene%2C 34863%2C transcript variant X2;transcript_id=XR_881550.2;extra_copy_number=0
CM058244.1	Liftoff	gene	138959997	138972447	.	+	.	ID=gene-Agmat;Dbxref=GeneID:75986,MGI:MGI:1923236;Name=Agmat;description=agmatine ureohydrolase (agmatinase);gbkey=Gene;gene=Agmat;gene_biotype=protein_coding;gene_synonym=5033405N08Rik;coverage=1.0;sequence_ID=0.995;valid_ORFs=2;extra_copy_number=0;copy_num_ID=gene-Agmat_0
CM058244.1	Liftoff	mRNA	138959997	138972447	.	+	.	ID=rna-NM_001081408.1;Parent=gene-Agmat;Dbxref=GeneID:75986,GenBank:NM_001081408.1,MGI:MGI:1923236;Name=NM_001081408.1;gbkey=mRNA;gene=Agmat;product=agmatine ureohydrolase (agmatinase)%2C transcript variant 2;tag=RefSeq Select;transcript_id=NM_001081408.1;matches_ref_protein=False;valid_ORF=True;extra_copy_number=0
CM058244.1	Liftoff	exon	138959997	138960421	.	+	.	ID=exon-NM_001081408.1-1;Parent=rna-NM_001081408.1;Dbxref=GeneID:75986,GenBank:NM_001081408.1,MGI:MGI:1923236;gbkey=mRNA;gene=Agmat;product=agmatine ureohydrolase (agmatinase)%2C transcript variant 2;tag=RefSeq Select;transcript_id=NM_001081408.1;extra_copy_number=0
CM058244.1	Liftoff	exon	138962903	138963105	.	+	.	ID=exon-NM_001081408.1-2;Parent=rna-NM_001081408.1;Dbxref=GeneID:75986,GenBank:NM_001081408.1,MGI:MGI:1923236;gbkey=mRNA;gene=Agmat;product=agmatine ureohydrolase (agmatinase)%2C transcript variant 2;tag=RefSeq Select;transcript_id=NM_001081408.1;extra_copy_number=0
CM058244.1	Liftoff	exon	138967960	138968008	.	+	.	ID=exon-NM_001081408.1-3;Parent=rna-NM_001081408.1;Dbxref=GeneID:75986,GenBank:NM_001081408.1,MGI:MGI:1923236;gbkey=mRNA;gene=Agmat;product=agmatine ureohydrolase (agmatinase)%2C transcript variant 2;tag=RefSeq Select;transcript_id=NM_001081408.1;extra_copy_number=0
CM058244.1	Liftoff	exon	138968932	138969127	.	+	.	ID=exon-NM_001081408.1-4;Parent=rna-NM_001081408.1;Dbxref=GeneID:75986,GenBank:NM_001081408.1,MGI:MGI:1923236;gbkey=mRNA;gene=Agmat;product=agmatine ureohydrolase (agmatinase)%2C transcript variant 2;tag=RefSeq Select;transcript_id=NM_001081408.1;extra_copy_number=0
CM058244.1	Liftoff	exon	138970546	138970725	.	+	.	ID=exon-NM_001081408.1-5;Parent=rna-NM_001081408.1;Dbxref=GeneID:75986,GenBank:NM_001081408.1,MGI:MGI:1923236;gbkey=mRNA;gene=Agmat;product=agmatine ureohydrolase (agmatinase)%2C transcript variant 2;tag=RefSeq Select;transcript_id=NM_001081408.1;extra_copy_number=0
CM058244.1	Liftoff	exon	138971523	138971607	.	+	.	ID=exon-NM_001081408.1-6;Parent=rna-NM_001081408.1;Dbxref=GeneID:75986,GenBank:NM_001081408.1,MGI:MGI:1923236;gbkey=mRNA;gene=Agmat;product=agmatine ureohydrolase (agmatinase)%2C transcript variant 2;tag=RefSeq Select;transcript_id=NM_001081408.1;extra_copy_number=0
CM058244.1	Liftoff	exon	138972182	138972447	.	+	.	ID=exon-NM_001081408.1-7;Parent=rna-NM_001081408.1;Dbxref=GeneID:75986,GenBank:NM_001081408.1,MGI:MGI:1923236;gbkey=mRNA;gene=Agmat;product=agmatine ureohydrolase (agmatinase)%2C transcript variant 2;tag=RefSeq Select;transcript_id=NM_001081408.1;extra_copy_number=0
CM058244.1	Liftoff	CDS	138960132	138960421	.	+	.	ID=cds-NP_001074877.1;Parent=rna-NM_001081408.1;Dbxref=CCDS:CCDS38941.1,GeneID:75986,GenBank:NP_001074877.1,MGI:MGI:1923236;Name=NP_001074877.1;Note=isoform 2 precursor is encoded by transcript variant 2;gbkey=CDS;gene=Agmat;product=agmatinase%2C mitochondrial isoform 2 precursor;protein_id=NP_001074877.1;tag=RefSeq Select;extra_copy_number=0
CM058244.1	Liftoff	CDS	138962903	138963105	.	+	.	ID=cds-NP_001074877.1;Parent=rna-NM_001081408.1;Dbxref=CCDS:CCDS38941.1,GeneID:75986,GenBank:NP_001074877.1,MGI:MGI:1923236;Name=NP_001074877.1;Note=isoform 2 precursor is encoded by transcript variant 2;gbkey=CDS;gene=Agmat;product=agmatinase%2C mitochondrial isoform 2 precursor;protein_id=NP_001074877.1;tag=RefSeq Select;extra_copy_number=0
CM058244.1	Liftoff	CDS	138967960	138968008	.	+	.	ID=cds-NP_001074877.1;Parent=rna-NM_001081408.1;Dbxref=CCDS:CCDS38941.1,GeneID:75986,GenBank:NP_001074877.1,MGI:MGI:1923236;Name=NP_001074877.1;Note=isoform 2 precursor is encoded by transcript variant 2;gbkey=CDS;gene=Agmat;product=agmatinase%2C mitochondrial isoform 2 precursor;protein_id=NP_001074877.1;tag=RefSeq Select;extra_copy_number=0
CM058244.1	Liftoff	CDS	138968932	138969127	.	+	.	ID=cds-NP_001074877.1;Parent=rna-NM_001081408.1;Dbxref=CCDS:CCDS38941.1,GeneID:75986,GenBank:NP_001074877.1,MGI:MGI:1923236;Name=NP_001074877.1;Note=isoform 2 precursor is encoded by transcript variant 2;gbkey=CDS;gene=Agmat;product=agmatinase%2C mitochondrial isoform 2 precursor;protein_id=NP_001074877.1;tag=RefSeq Select;extra_copy_number=0
CM058244.1	Liftoff	CDS	138970546	138970725	.	+	.	ID=cds-NP_001074877.1;Parent=rna-NM_001081408.1;Dbxref=CCDS:CCDS38941.1,GeneID:75986,GenBank:NP_001074877.1,MGI:MGI:1923236;Name=NP_001074877.1;Note=isoform 2 precursor is encoded by transcript variant 2;gbkey=CDS;gene=Agmat;product=agmatinase%2C mitochondrial isoform 2 precursor;protein_id=NP_001074877.1;tag=RefSeq Select;extra_copy_number=0
CM058244.1	Liftoff	CDS	138971523	138971607	.	+	.	ID=cds-NP_001074877.1;Parent=rna-NM_001081408.1;Dbxref=CCDS:CCDS38941.1,GeneID:75986,GenBank:NP_001074877.1,MGI:MGI:1923236;Name=NP_001074877.1;Note=isoform 2 precursor is encoded by transcript variant 2;gbkey=CDS;gene=Agmat;product=agmatinase%2C mitochondrial isoform 2 precursor;protein_id=NP_001074877.1;tag=RefSeq Select;extra_copy_number=0
CM058244.1	Liftoff	CDS	138972182	138972255	.	+	.	ID=cds-NP_001074877.1;Parent=rna-NM_001081408.1;Dbxref=CCDS:CCDS38941.1,GeneID:75986,GenBank:NP_001074877.1,MGI:MGI:1923236;Name=NP_001074877.1;Note=isoform 2 precursor is encoded by transcript variant 2;gbkey=CDS;gene=Agmat;product=agmatinase%2C mitochondrial isoform 2 precursor;protein_id=NP_001074877.1;tag=RefSeq Select;extra_copy_number=0
CM058244.1	Liftoff	mRNA	138960099	138972447	.	+	.	ID=rna-NM_001378862.1;Parent=gene-Agmat;Dbxref=GeneID:75986,GenBank:NM_001378862.1,MGI:MGI:1923236;Name=NM_001378862.1;gbkey=mRNA;gene=Agmat;product=agmatine ureohydrolase (agmatinase)%2C transcript variant 1;transcript_id=NM_001378862.1;matches_ref_protein=False;valid_ORF=True;extra_copy_number=0
CM058244.1	Liftoff	exon	138960099	138960421	.	+	.	ID=exon-NM_001378862.1-1;Parent=rna-NM_001378862.1;Dbxref=GeneID:75986,GenBank:NM_001378862.1,MGI:MGI:1923236;gbkey=mRNA;gene=Agmat;product=agmatine ureohydrolase (agmatinase)%2C transcript variant 1;transcript_id=NM_001378862.1;extra_copy_number=0
CM058244.1	Liftoff	exon	138962903	138963105	.	+	.	ID=exon-NM_001378862.1-2;Parent=rna-NM_001378862.1;Dbxref=GeneID:75986,GenBank:NM_001378862.1,MGI:MGI:1923236;gbkey=mRNA;gene=Agmat;product=agmatine ureohydrolase (agmatinase)%2C transcript variant 1;transcript_id=NM_001378862.1;extra_copy_number=0
CM058244.1	Liftoff	exon	138967936	138968008	.	+	.	ID=exon-NM_001378862.1-3;Parent=rna-NM_001378862.1;Dbxref=GeneID:75986,GenBank:NM_001378862.1,MGI:MGI:1923236;gbkey=mRNA;gene=Agmat;product=agmatine ureohydrolase (agmatinase)%2C transcript variant 1;transcript_id=NM_001378862.1;extra_copy_number=0
CM058244.1	Liftoff	exon	138968932	138969127	.	+	.	ID=exon-NM_001378862.1-4;Parent=rna-NM_001378862.1;Dbxref=GeneID:75986,GenBank:NM_001378862.1,MGI:MGI:1923236;gbkey=mRNA;gene=Agmat;product=agmatine ureohydrolase (agmatinase)%2C transcript variant 1;transcript_id=NM_001378862.1;extra_copy_number=0
CM058244.1	Liftoff	exon	138970546	138970725	.	+	.	ID=exon-NM_001378862.1-5;Parent=rna-NM_001378862.1;Dbxref=GeneID:75986,GenBank:NM_001378862.1,MGI:MGI:1923236;gbkey=mRNA;gene=Agmat;product=agmatine ureohydrolase (agmatinase)%2C transcript variant 1;transcript_id=NM_001378862.1;extra_copy_number=0
CM058244.1	Liftoff	exon	138971523	138971607	.	+	.	ID=exon-NM_001378862.1-6;Parent=rna-NM_001378862.1;Dbxref=GeneID:75986,GenBank:NM_001378862.1,MGI:MGI:1923236;gbkey=mRNA;gene=Agmat;product=agmatine ureohydrolase (agmatinase)%2C transcript variant 1;transcript_id=NM_001378862.1;extra_copy_number=0
CM058244.1	Liftoff	exon	138972182	138972447	.	+	.	ID=exon-NM_001378862.1-7;Parent=rna-NM_001378862.1;Dbxref=GeneID:75986,GenBank:NM_001378862.1,MGI:MGI:1923236;gbkey=mRNA;gene=Agmat;product=agmatine ureohydrolase (agmatinase)%2C transcript variant 1;transcript_id=NM_001378862.1;extra_copy_number=0
CM058244.1	Liftoff	CDS	138960132	138960421	.	+	.	ID=cds-NP_001365791.1;Parent=rna-NM_001378862.1;Dbxref=GeneID:75986,GenBank:NP_001365791.1,MGI:MGI:1923236;Name=NP_001365791.1;Note=isoform 1 precursor is encoded by transcript variant 1;gbkey=CDS;gene=Agmat;product=agmatinase%2C mitochondrial isoform 1 precursor;protein_id=NP_001365791.1;extra_copy_number=0
CM058244.1	Liftoff	CDS	138962903	138963105	.	+	.	ID=cds-NP_001365791.1;Parent=rna-NM_001378862.1;Dbxref=GeneID:75986,GenBank:NP_001365791.1,MGI:MGI:1923236;Name=NP_001365791.1;Note=isoform 1 precursor is encoded by transcript variant 1;gbkey=CDS;gene=Agmat;product=agmatinase%2C mitochondrial isoform 1 precursor;protein_id=NP_001365791.1;extra_copy_number=0
CM058244.1	Liftoff	CDS	138967936	138968008	.	+	.	ID=cds-NP_001365791.1;Parent=rna-NM_001378862.1;Dbxref=GeneID:75986,GenBank:NP_001365791.1,MGI:MGI:1923236;Name=NP_001365791.1;Note=isoform 1 precursor is encoded by transcript variant 1;gbkey=CDS;gene=Agmat;product=agmatinase%2C mitochondrial isoform 1 precursor;protein_id=NP_001365791.1;extra_copy_number=0
CM058244.1	Liftoff	CDS	138968932	138969127	.	+	.	ID=cds-NP_001365791.1;Parent=rna-NM_001378862.1;Dbxref=GeneID:75986,GenBank:NP_001365791.1,MGI:MGI:1923236;Name=NP_001365791.1;Note=isoform 1 precursor is encoded by transcript variant 1;gbkey=CDS;gene=Agmat;product=agmatinase%2C mitochondrial isoform 1 precursor;protein_id=NP_001365791.1;extra_copy_number=0
CM058244.1	Liftoff	CDS	138970546	138970725	.	+	.	ID=cds-NP_001365791.1;Parent=rna-NM_001378862.1;Dbxref=GeneID:75986,GenBank:NP_001365791.1,MGI:MGI:1923236;Name=NP_001365791.1;Note=isoform 1 precursor is encoded by transcript variant 1;gbkey=CDS;gene=Agmat;product=agmatinase%2C mitochondrial isoform 1 precursor;protein_id=NP_001365791.1;extra_copy_number=0
CM058244.1	Liftoff	CDS	138971523	138971607	.	+	.	ID=cds-NP_001365791.1;Parent=rna-NM_001378862.1;Dbxref=GeneID:75986,GenBank:NP_001365791.1,MGI:MGI:1923236;Name=NP_001365791.1;Note=isoform 1 precursor is encoded by transcript variant 1;gbkey=CDS;gene=Agmat;product=agmatinase%2C mitochondrial isoform 1 precursor;protein_id=NP_001365791.1;extra_copy_number=0
CM058244.1	Liftoff	CDS	138972182	138972255	.	+	.	ID=cds-NP_001365791.1;Parent=rna-NM_001378862.1;Dbxref=GeneID:75986,GenBank:NP_001365791.1,MGI:MGI:1923236;Name=NP_001365791.1;Note=isoform 1 precursor is encoded by transcript variant 1;gbkey=CDS;gene=Agmat;product=agmatinase%2C mitochondrial isoform 1 precursor;protein_id=NP_001365791.1;extra_copy_number=0
CM058244.1	Liftoff	gene	138973386	139004068	.	-	.	ID=gene-Dnajc16;Dbxref=GeneID:214063,MGI:MGI:2442146;Name=Dnajc16;description=DnaJ heat shock protein family (Hsp40) member C16;gbkey=Gene;gene=Dnajc16;gene_biotype=protein_coding;gene_synonym=2900037O03Rik,4732437J24Rik,D030060M24,mKIAA0962;coverage=0.997;sequence_ID=0.993;valid_ORFs=2;extra_copy_number=0;copy_num_ID=gene-Dnajc16_0
CM058244.1	Liftoff	mRNA	138973386	139004068	.	-	.	ID=rna-XM_036163946.1;Parent=gene-Dnajc16;Dbxref=GeneID:214063,GenBank:XM_036163946.1,MGI:MGI:2442146;Name=XM_036163946.1;gbkey=mRNA;gene=Dnajc16;model_evidence=Supporting evidence includes similarity to: 3 mRNAs%2C 11 ESTs%2C 5 Proteins%2C 377 long SRA reads%2C and 99%25 coverage of the annotated genomic feature by RNAseq alignments%2C including 17 samples with support for all annotated introns;product=DnaJ heat shock protein family (Hsp40) member C16%2C transcript variant X1;transcript_id=XM_036163946.1;matches_ref_protein=True;valid_ORF=True;extra_copy_number=0
CM058244.1	Liftoff	exon	138973386	138977078	.	-	.	ID=exon-XM_036163946.1-15;Parent=rna-XM_036163946.1;Dbxref=GeneID:214063,GenBank:XM_036163946.1,MGI:MGI:2442146;gbkey=mRNA;gene=Dnajc16;product=DnaJ heat shock protein family (Hsp40) member C16%2C transcript variant X1;transcript_id=XM_036163946.1;extra_copy_number=0
CM058244.1	Liftoff	exon	138977734	138977904	.	-	.	ID=exon-XM_036163946.1-14;Parent=rna-XM_036163946.1;Dbxref=GeneID:214063,GenBank:XM_036163946.1,MGI:MGI:2442146;gbkey=mRNA;gene=Dnajc16;product=DnaJ heat shock protein family (Hsp40) member C16%2C transcript variant X1;transcript_id=XM_036163946.1;extra_copy_number=0
CM058244.1	Liftoff	exon	138979470	138979568	.	-	.	ID=exon-XM_036163946.1-13;Parent=rna-XM_036163946.1;Dbxref=GeneID:214063,GenBank:XM_036163946.1,MGI:MGI:2442146;gbkey=mRNA;gene=Dnajc16;product=DnaJ heat shock protein family (Hsp40) member C16%2C transcript variant X1;transcript_id=XM_036163946.1;extra_copy_number=0
CM058244.1	Liftoff	exon	138979648	138979728	.	-	.	ID=exon-XM_036163946.1-12;Parent=rna-XM_036163946.1;Dbxref=GeneID:214063,GenBank:XM_036163946.1,MGI:MGI:2442146;gbkey=mRNA;gene=Dnajc16;product=DnaJ heat shock protein family (Hsp40) member C16%2C transcript variant X1;transcript_id=XM_036163946.1;extra_copy_number=0
CM058244.1	Liftoff	exon	138980626	138980702	.	-	.	ID=exon-XM_036163946.1-11;Parent=rna-XM_036163946.1;Dbxref=GeneID:214063,GenBank:XM_036163946.1,MGI:MGI:2442146;gbkey=mRNA;gene=Dnajc16;product=DnaJ heat shock protein family (Hsp40) member C16%2C transcript variant X1;transcript_id=XM_036163946.1;extra_copy_number=0
CM058244.1	Liftoff	exon	138980809	138980991	.	-	.	ID=exon-XM_036163946.1-10;Parent=rna-XM_036163946.1;Dbxref=GeneID:214063,GenBank:XM_036163946.1,MGI:MGI:2442146;gbkey=mRNA;gene=Dnajc16;product=DnaJ heat shock protein family (Hsp40) member C16%2C transcript variant X1;transcript_id=XM_036163946.1;extra_copy_number=0
CM058244.1	Liftoff	exon	138982761	138982944	.	-	.	ID=exon-XM_036163946.1-9;Parent=rna-XM_036163946.1;Dbxref=GeneID:214063,GenBank:XM_036163946.1,MGI:MGI:2442146;gbkey=mRNA;gene=Dnajc16;product=DnaJ heat shock protein family (Hsp40) member C16%2C transcript variant X1;transcript_id=XM_036163946.1;extra_copy_number=0
CM058244.1	Liftoff	exon	138983816	138983946	.	-	.	ID=exon-XM_036163946.1-8;Parent=rna-XM_036163946.1;Dbxref=GeneID:214063,GenBank:XM_036163946.1,MGI:MGI:2442146;gbkey=mRNA;gene=Dnajc16;product=DnaJ heat shock protein family (Hsp40) member C16%2C transcript variant X1;transcript_id=XM_036163946.1;extra_copy_number=0
CM058244.1	Liftoff	exon	138987611	138987769	.	-	.	ID=exon-XM_036163946.1-7;Parent=rna-XM_036163946.1;Dbxref=GeneID:214063,GenBank:XM_036163946.1,MGI:MGI:2442146;gbkey=mRNA;gene=Dnajc16;product=DnaJ heat shock protein family (Hsp40) member C16%2C transcript variant X1;transcript_id=XM_036163946.1;extra_copy_number=0
CM058244.1	Liftoff	exon	138988479	138988583	.	-	.	ID=exon-XM_036163946.1-6;Parent=rna-XM_036163946.1;Dbxref=GeneID:214063,GenBank:XM_036163946.1,MGI:MGI:2442146;gbkey=mRNA;gene=Dnajc16;product=DnaJ heat shock protein family (Hsp40) member C16%2C transcript variant X1;transcript_id=XM_036163946.1;extra_copy_number=0
CM058244.1	Liftoff	exon	138990012	138990196	.	-	.	ID=exon-XM_036163946.1-5;Parent=rna-XM_036163946.1;Dbxref=GeneID:214063,GenBank:XM_036163946.1,MGI:MGI:2442146;gbkey=mRNA;gene=Dnajc16;product=DnaJ heat shock protein family (Hsp40) member C16%2C transcript variant X1;transcript_id=XM_036163946.1;extra_copy_number=0
CM058244.1	Liftoff	exon	138995899	138996232	.	-	.	ID=exon-XM_036163946.1-4;Parent=rna-XM_036163946.1;Dbxref=GeneID:214063,GenBank:XM_036163946.1,MGI:MGI:2442146;gbkey=mRNA;gene=Dnajc16;product=DnaJ heat shock protein family (Hsp40) member C16%2C transcript variant X1;transcript_id=XM_036163946.1;extra_copy_number=0
CM058244.1	Liftoff	exon	138997809	138997875	.	-	.	ID=exon-XM_036163946.1-3;Parent=rna-XM_036163946.1;Dbxref=GeneID:214063,GenBank:XM_036163946.1,MGI:MGI:2442146;gbkey=mRNA;gene=Dnajc16;product=DnaJ heat shock protein family (Hsp40) member C16%2C transcript variant X1;transcript_id=XM_036163946.1;extra_copy_number=0
CM058244.1	Liftoff	exon	139002020	139002204	.	-	.	ID=exon-XM_036163946.1-2;Parent=rna-XM_036163946.1;Dbxref=GeneID:214063,GenBank:XM_036163946.1,MGI:MGI:2442146;gbkey=mRNA;gene=Dnajc16;product=DnaJ heat shock protein family (Hsp40) member C16%2C transcript variant X1;transcript_id=XM_036163946.1;extra_copy_number=0
CM058244.1	Liftoff	exon	139003942	139004068	.	-	.	ID=exon-XM_036163946.1-1;Parent=rna-XM_036163946.1;Dbxref=GeneID:214063,GenBank:XM_036163946.1,MGI:MGI:2442146;gbkey=mRNA;gene=Dnajc16;product=DnaJ heat shock protein family (Hsp40) member C16%2C transcript variant X1;transcript_id=XM_036163946.1;extra_copy_number=0
CM058244.1	Liftoff	CDS	138976703	138977078	.	-	.	ID=cds-XP_036019839.1;Parent=rna-XM_036163946.1;Dbxref=GeneID:214063,GenBank:XP_036019839.1,MGI:MGI:2442146;Name=XP_036019839.1;gbkey=CDS;gene=Dnajc16;product=dnaJ homolog subfamily C member 16 isoform X1;protein_id=XP_036019839.1;extra_copy_number=0
CM058244.1	Liftoff	CDS	138977734	138977904	.	-	.	ID=cds-XP_036019839.1;Parent=rna-XM_036163946.1;Dbxref=GeneID:214063,GenBank:XP_036019839.1,MGI:MGI:2442146;Name=XP_036019839.1;gbkey=CDS;gene=Dnajc16;product=dnaJ homolog subfamily C member 16 isoform X1;protein_id=XP_036019839.1;extra_copy_number=0
CM058244.1	Liftoff	CDS	138979470	138979568	.	-	.	ID=cds-XP_036019839.1;Parent=rna-XM_036163946.1;Dbxref=GeneID:214063,GenBank:XP_036019839.1,MGI:MGI:2442146;Name=XP_036019839.1;gbkey=CDS;gene=Dnajc16;product=dnaJ homolog subfamily C member 16 isoform X1;protein_id=XP_036019839.1;extra_copy_number=0
CM058244.1	Liftoff	CDS	138979648	138979728	.	-	.	ID=cds-XP_036019839.1;Parent=rna-XM_036163946.1;Dbxref=GeneID:214063,GenBank:XP_036019839.1,MGI:MGI:2442146;Name=XP_036019839.1;gbkey=CDS;gene=Dnajc16;product=dnaJ homolog subfamily C member 16 isoform X1;protein_id=XP_036019839.1;extra_copy_number=0
CM058244.1	Liftoff	CDS	138980626	138980702	.	-	.	ID=cds-XP_036019839.1;Parent=rna-XM_036163946.1;Dbxref=GeneID:214063,GenBank:XP_036019839.1,MGI:MGI:2442146;Name=XP_036019839.1;gbkey=CDS;gene=Dnajc16;product=dnaJ homolog subfamily C member 16 isoform X1;protein_id=XP_036019839.1;extra_copy_number=0
CM058244.1	Liftoff	CDS	138980809	138980991	.	-	.	ID=cds-XP_036019839.1;Parent=rna-XM_036163946.1;Dbxref=GeneID:214063,GenBank:XP_036019839.1,MGI:MGI:2442146;Name=XP_036019839.1;gbkey=CDS;gene=Dnajc16;product=dnaJ homolog subfamily C member 16 isoform X1;protein_id=XP_036019839.1;extra_copy_number=0
CM058244.1	Liftoff	CDS	138982761	138982944	.	-	.	ID=cds-XP_036019839.1;Parent=rna-XM_036163946.1;Dbxref=GeneID:214063,GenBank:XP_036019839.1,MGI:MGI:2442146;Name=XP_036019839.1;gbkey=CDS;gene=Dnajc16;product=dnaJ homolog subfamily C member 16 isoform X1;protein_id=XP_036019839.1;extra_copy_number=0
CM058244.1	Liftoff	CDS	138983816	138983946	.	-	.	ID=cds-XP_036019839.1;Parent=rna-XM_036163946.1;Dbxref=GeneID:214063,GenBank:XP_036019839.1,MGI:MGI:2442146;Name=XP_036019839.1;gbkey=CDS;gene=Dnajc16;product=dnaJ homolog subfamily C member 16 isoform X1;protein_id=XP_036019839.1;extra_copy_number=0
CM058244.1	Liftoff	CDS	138987611	138987769	.	-	.	ID=cds-XP_036019839.1;Parent=rna-XM_036163946.1;Dbxref=GeneID:214063,GenBank:XP_036019839.1,MGI:MGI:2442146;Name=XP_036019839.1;gbkey=CDS;gene=Dnajc16;product=dnaJ homolog subfamily C member 16 isoform X1;protein_id=XP_036019839.1;extra_copy_number=0
CM058244.1	Liftoff	CDS	138988479	138988583	.	-	.	ID=cds-XP_036019839.1;Parent=rna-XM_036163946.1;Dbxref=GeneID:214063,GenBank:XP_036019839.1,MGI:MGI:2442146;Name=XP_036019839.1;gbkey=CDS;gene=Dnajc16;product=dnaJ homolog subfamily C member 16 isoform X1;protein_id=XP_036019839.1;extra_copy_number=0
CM058244.1	Liftoff	CDS	138990012	138990196	.	-	.	ID=cds-XP_036019839.1;Parent=rna-XM_036163946.1;Dbxref=GeneID:214063,GenBank:XP_036019839.1,MGI:MGI:2442146;Name=XP_036019839.1;gbkey=CDS;gene=Dnajc16;product=dnaJ homolog subfamily C member 16 isoform X1;protein_id=XP_036019839.1;extra_copy_number=0
CM058244.1	Liftoff	CDS	138995899	138996232	.	-	.	ID=cds-XP_036019839.1;Parent=rna-XM_036163946.1;Dbxref=GeneID:214063,GenBank:XP_036019839.1,MGI:MGI:2442146;Name=XP_036019839.1;gbkey=CDS;gene=Dnajc16;product=dnaJ homolog subfamily C member 16 isoform X1;protein_id=XP_036019839.1;extra_copy_number=0
CM058244.1	Liftoff	CDS	138997809	138997875	.	-	.	ID=cds-XP_036019839.1;Parent=rna-XM_036163946.1;Dbxref=GeneID:214063,GenBank:XP_036019839.1,MGI:MGI:2442146;Name=XP_036019839.1;gbkey=CDS;gene=Dnajc16;product=dnaJ homolog subfamily C member 16 isoform X1;protein_id=XP_036019839.1;extra_copy_number=0
CM058244.1	Liftoff	CDS	139002020	139002186	.	-	.	ID=cds-XP_036019839.1;Parent=rna-XM_036163946.1;Dbxref=GeneID:214063,GenBank:XP_036019839.1,MGI:MGI:2442146;Name=XP_036019839.1;gbkey=CDS;gene=Dnajc16;product=dnaJ homolog subfamily C member 16 isoform X1;protein_id=XP_036019839.1;extra_copy_number=0
CM058244.1	Liftoff	mRNA	138975192	139003768	.	-	.	ID=rna-NM_172338.2;Parent=gene-Dnajc16;Dbxref=GeneID:214063,GenBank:NM_172338.2,MGI:MGI:2442146;Name=NM_172338.2;gbkey=mRNA;gene=Dnajc16;product=DnaJ heat shock protein family (Hsp40) member C16;tag=RefSeq Select;transcript_id=NM_172338.2;matches_ref_protein=True;valid_ORF=True;extra_copy_number=0
CM058244.1	Liftoff	exon	138975192	138977078	.	-	.	ID=exon-NM_172338.2-15;Parent=rna-NM_172338.2;Dbxref=GeneID:214063,GenBank:NM_172338.2,MGI:MGI:2442146;gbkey=mRNA;gene=Dnajc16;product=DnaJ heat shock protein family (Hsp40) member C16;tag=RefSeq Select;transcript_id=NM_172338.2;extra_copy_number=0
CM058244.1	Liftoff	exon	138977734	138977904	.	-	.	ID=exon-NM_172338.2-14;Parent=rna-NM_172338.2;Dbxref=GeneID:214063,GenBank:NM_172338.2,MGI:MGI:2442146;gbkey=mRNA;gene=Dnajc16;product=DnaJ heat shock protein family (Hsp40) member C16;tag=RefSeq Select;transcript_id=NM_172338.2;extra_copy_number=0
CM058244.1	Liftoff	exon	138979470	138979568	.	-	.	ID=exon-NM_172338.2-13;Parent=rna-NM_172338.2;Dbxref=GeneID:214063,GenBank:NM_172338.2,MGI:MGI:2442146;gbkey=mRNA;gene=Dnajc16;product=DnaJ heat shock protein family (Hsp40) member C16;tag=RefSeq Select;transcript_id=NM_172338.2;extra_copy_number=0
CM058244.1	Liftoff	exon	138979648	138979728	.	-	.	ID=exon-NM_172338.2-12;Parent=rna-NM_172338.2;Dbxref=GeneID:214063,GenBank:NM_172338.2,MGI:MGI:2442146;gbkey=mRNA;gene=Dnajc16;product=DnaJ heat shock protein family (Hsp40) member C16;tag=RefSeq Select;transcript_id=NM_172338.2;extra_copy_number=0
CM058244.1	Liftoff	exon	138980626	138980702	.	-	.	ID=exon-NM_172338.2-11;Parent=rna-NM_172338.2;Dbxref=GeneID:214063,GenBank:NM_172338.2,MGI:MGI:2442146;gbkey=mRNA;gene=Dnajc16;product=DnaJ heat shock protein family (Hsp40) member C16;tag=RefSeq Select;transcript_id=NM_172338.2;extra_copy_number=0
CM058244.1	Liftoff	exon	138980809	138980991	.	-	.	ID=exon-NM_172338.2-10;Parent=rna-NM_172338.2;Dbxref=GeneID:214063,GenBank:NM_172338.2,MGI:MGI:2442146;gbkey=mRNA;gene=Dnajc16;product=DnaJ heat shock protein family (Hsp40) member C16;tag=RefSeq Select;transcript_id=NM_172338.2;extra_copy_number=0
CM058244.1	Liftoff	exon	138982761	138982944	.	-	.	ID=exon-NM_172338.2-9;Parent=rna-NM_172338.2;Dbxref=GeneID:214063,GenBank:NM_172338.2,MGI:MGI:2442146;gbkey=mRNA;gene=Dnajc16;product=DnaJ heat shock protein family (Hsp40) member C16;tag=RefSeq Select;transcript_id=NM_172338.2;extra_copy_number=0
CM058244.1	Liftoff	exon	138983816	138983946	.	-	.	ID=exon-NM_172338.2-8;Parent=rna-NM_172338.2;Dbxref=GeneID:214063,GenBank:NM_172338.2,MGI:MGI:2442146;gbkey=mRNA;gene=Dnajc16;product=DnaJ heat shock protein family (Hsp40) member C16;tag=RefSeq Select;transcript_id=NM_172338.2;extra_copy_number=0
CM058244.1	Liftoff	exon	138987611	138987769	.	-	.	ID=exon-NM_172338.2-7;Parent=rna-NM_172338.2;Dbxref=GeneID:214063,GenBank:NM_172338.2,MGI:MGI:2442146;gbkey=mRNA;gene=Dnajc16;product=DnaJ heat shock protein family (Hsp40) member C16;tag=RefSeq Select;transcript_id=NM_172338.2;extra_copy_number=0
CM058244.1	Liftoff	exon	138988479	138988583	.	-	.	ID=exon-NM_172338.2-6;Parent=rna-NM_172338.2;Dbxref=GeneID:214063,GenBank:NM_172338.2,MGI:MGI:2442146;gbkey=mRNA;gene=Dnajc16;product=DnaJ heat shock protein family (Hsp40) member C16;tag=RefSeq Select;transcript_id=NM_172338.2;extra_copy_number=0
CM058244.1	Liftoff	exon	138990012	138990196	.	-	.	ID=exon-NM_172338.2-5;Parent=rna-NM_172338.2;Dbxref=GeneID:214063,GenBank:NM_172338.2,MGI:MGI:2442146;gbkey=mRNA;gene=Dnajc16;product=DnaJ heat shock protein family (Hsp40) member C16;tag=RefSeq Select;transcript_id=NM_172338.2;extra_copy_number=0
CM058244.1	Liftoff	exon	138995899	138996232	.	-	.	ID=exon-NM_172338.2-4;Parent=rna-NM_172338.2;Dbxref=GeneID:214063,GenBank:NM_172338.2,MGI:MGI:2442146;gbkey=mRNA;gene=Dnajc16;product=DnaJ heat shock protein family (Hsp40) member C16;tag=RefSeq Select;transcript_id=NM_172338.2;extra_copy_number=0
CM058244.1	Liftoff	exon	138997809	138997875	.	-	.	ID=exon-NM_172338.2-3;Parent=rna-NM_172338.2;Dbxref=GeneID:214063,GenBank:NM_172338.2,MGI:MGI:2442146;gbkey=mRNA;gene=Dnajc16;product=DnaJ heat shock protein family (Hsp40) member C16;tag=RefSeq Select;transcript_id=NM_172338.2;extra_copy_number=0
CM058244.1	Liftoff	exon	139002020	139002204	.	-	.	ID=exon-NM_172338.2-2;Parent=rna-NM_172338.2;Dbxref=GeneID:214063,GenBank:NM_172338.2,MGI:MGI:2442146;gbkey=mRNA;gene=Dnajc16;product=DnaJ heat shock protein family (Hsp40) member C16;tag=RefSeq Select;transcript_id=NM_172338.2;extra_copy_number=0
CM058244.1	Liftoff	exon	139003714	139003768	.	-	.	ID=exon-NM_172338.2-1;Parent=rna-NM_172338.2;Dbxref=GeneID:214063,GenBank:NM_172338.2,MGI:MGI:2442146;gbkey=mRNA;gene=Dnajc16;product=DnaJ heat shock protein family (Hsp40) member C16;tag=RefSeq Select;transcript_id=NM_172338.2;extra_copy_number=0
CM058244.1	Liftoff	CDS	138976703	138977078	.	-	.	ID=cds-NP_758841.1;Parent=rna-NM_172338.2;Dbxref=CCDS:CCDS18882.1,GeneID:214063,GenBank:NP_758841.1,MGI:MGI:2442146;Name=NP_758841.1;gbkey=CDS;gene=Dnajc16;product=dnaJ homolog subfamily C member 16 precursor;protein_id=NP_758841.1;tag=RefSeq Select;extra_copy_number=0
CM058244.1	Liftoff	CDS	138977734	138977904	.	-	.	ID=cds-NP_758841.1;Parent=rna-NM_172338.2;Dbxref=CCDS:CCDS18882.1,GeneID:214063,GenBank:NP_758841.1,MGI:MGI:2442146;Name=NP_758841.1;gbkey=CDS;gene=Dnajc16;product=dnaJ homolog subfamily C member 16 precursor;protein_id=NP_758841.1;tag=RefSeq Select;extra_copy_number=0
CM058244.1	Liftoff	CDS	138979470	138979568	.	-	.	ID=cds-NP_758841.1;Parent=rna-NM_172338.2;Dbxref=CCDS:CCDS18882.1,GeneID:214063,GenBank:NP_758841.1,MGI:MGI:2442146;Name=NP_758841.1;gbkey=CDS;gene=Dnajc16;product=dnaJ homolog subfamily C member 16 precursor;protein_id=NP_758841.1;tag=RefSeq Select;extra_copy_number=0
CM058244.1	Liftoff	CDS	138979648	138979728	.	-	.	ID=cds-NP_758841.1;Parent=rna-NM_172338.2;Dbxref=CCDS:CCDS18882.1,GeneID:214063,GenBank:NP_758841.1,MGI:MGI:2442146;Name=NP_758841.1;gbkey=CDS;gene=Dnajc16;product=dnaJ homolog subfamily C member 16 precursor;protein_id=NP_758841.1;tag=RefSeq Select;extra_copy_number=0
CM058244.1	Liftoff	CDS	138980626	138980702	.	-	.	ID=cds-NP_758841.1;Parent=rna-NM_172338.2;Dbxref=CCDS:CCDS18882.1,GeneID:214063,GenBank:NP_758841.1,MGI:MGI:2442146;Name=NP_758841.1;gbkey=CDS;gene=Dnajc16;product=dnaJ homolog subfamily C member 16 precursor;protein_id=NP_758841.1;tag=RefSeq Select;extra_copy_number=0
CM058244.1	Liftoff	CDS	138980809	138980991	.	-	.	ID=cds-NP_758841.1;Parent=rna-NM_172338.2;Dbxref=CCDS:CCDS18882.1,GeneID:214063,GenBank:NP_758841.1,MGI:MGI:2442146;Name=NP_758841.1;gbkey=CDS;gene=Dnajc16;product=dnaJ homolog subfamily C member 16 precursor;protein_id=NP_758841.1;tag=RefSeq Select;extra_copy_number=0
CM058244.1	Liftoff	CDS	138982761	138982944	.	-	.	ID=cds-NP_758841.1;Parent=rna-NM_172338.2;Dbxref=CCDS:CCDS18882.1,GeneID:214063,GenBank:NP_758841.1,MGI:MGI:2442146;Name=NP_758841.1;gbkey=CDS;gene=Dnajc16;product=dnaJ homolog subfamily C member 16 precursor;protein_id=NP_758841.1;tag=RefSeq Select;extra_copy_number=0
CM058244.1	Liftoff	CDS	138983816	138983946	.	-	.	ID=cds-NP_758841.1;Parent=rna-NM_172338.2;Dbxref=CCDS:CCDS18882.1,GeneID:214063,GenBank:NP_758841.1,MGI:MGI:2442146;Name=NP_758841.1;gbkey=CDS;gene=Dnajc16;product=dnaJ homolog subfamily C member 16 precursor;protein_id=NP_758841.1;tag=RefSeq Select;extra_copy_number=0
CM058244.1	Liftoff	CDS	138987611	138987769	.	-	.	ID=cds-NP_758841.1;Parent=rna-NM_172338.2;Dbxref=CCDS:CCDS18882.1,GeneID:214063,GenBank:NP_758841.1,MGI:MGI:2442146;Name=NP_758841.1;gbkey=CDS;gene=Dnajc16;product=dnaJ homolog subfamily C member 16 precursor;protein_id=NP_758841.1;tag=RefSeq Select;extra_copy_number=0
CM058244.1	Liftoff	CDS	138988479	138988583	.	-	.	ID=cds-NP_758841.1;Parent=rna-NM_172338.2;Dbxref=CCDS:CCDS18882.1,GeneID:214063,GenBank:NP_758841.1,MGI:MGI:2442146;Name=NP_758841.1;gbkey=CDS;gene=Dnajc16;product=dnaJ homolog subfamily C member 16 precursor;protein_id=NP_758841.1;tag=RefSeq Select;extra_copy_number=0
CM058244.1	Liftoff	CDS	138990012	138990196	.	-	.	ID=cds-NP_758841.1;Parent=rna-NM_172338.2;Dbxref=CCDS:CCDS18882.1,GeneID:214063,GenBank:NP_758841.1,MGI:MGI:2442146;Name=NP_758841.1;gbkey=CDS;gene=Dnajc16;product=dnaJ homolog subfamily C member 16 precursor;protein_id=NP_758841.1;tag=RefSeq Select;extra_copy_number=0
CM058244.1	Liftoff	CDS	138995899	138996232	.	-	.	ID=cds-NP_758841.1;Parent=rna-NM_172338.2;Dbxref=CCDS:CCDS18882.1,GeneID:214063,GenBank:NP_758841.1,MGI:MGI:2442146;Name=NP_758841.1;gbkey=CDS;gene=Dnajc16;product=dnaJ homolog subfamily C member 16 precursor;protein_id=NP_758841.1;tag=RefSeq Select;extra_copy_number=0
CM058244.1	Liftoff	CDS	138997809	138997875	.	-	.	ID=cds-NP_758841.1;Parent=rna-NM_172338.2;Dbxref=CCDS:CCDS18882.1,GeneID:214063,GenBank:NP_758841.1,MGI:MGI:2442146;Name=NP_758841.1;gbkey=CDS;gene=Dnajc16;product=dnaJ homolog subfamily C member 16 precursor;protein_id=NP_758841.1;tag=RefSeq Select;extra_copy_number=0
CM058244.1	Liftoff	CDS	139002020	139002186	.	-	.	ID=cds-NP_758841.1;Parent=rna-NM_172338.2;Dbxref=CCDS:CCDS18882.1,GeneID:214063,GenBank:NP_758841.1,MGI:MGI:2442146;Name=NP_758841.1;gbkey=CDS;gene=Dnajc16;product=dnaJ homolog subfamily C member 16 precursor;protein_id=NP_758841.1;tag=RefSeq Select;extra_copy_number=0
CM058244.1	Liftoff	match	139003785	139004168	.	+	.	ID=8460f9cd-bc41-446c-a2b5-d6b45a3da6b8;Target=NG_153645.1 1 384 +;assembly_bases_aln=384;assembly_bases_seq=384;bit_score=715.683;blast_aligner=1;blast_score=384;common_component=0;e_value=0;filter_score=0;for_remapping=2;gap_count=0;hsp_percent_coverage=100;matchable_bases=384;matched_bases=384;num_ident=384;num_mismatch=0;pct_coverage=100;pct_coverage_hiqual=100;pct_identity_gap=100;pct_identity_gapopen_only=100;pct_identity_ungap=100;rank=1;weighted_identity=1;coverage=1.0;sequence_ID=0.989;extra_copy_number=0;copy_num_ID=8460f9cd-bc41-446c-a2b5-d6b45a3da6b8_0
CM058244.1	Liftoff	enhancer	139003885	139004068	.	.	.	ID=id-GeneID:128925136;Dbxref=GeneID:128925136;Note=cis-regulatory module chr4:141346676-141346859 (MGSCv37/mm9 assembly coordinates);experiment=EXISTENCE:reporter gene assay evidence [ECO:0000049][PMID:25872643];function=activates a minimal SCP1 promoter by CapStarr-seq with weak activity in NIH3T3 fibroblasts {active_cell/tissue: NIH3T3};gbkey=regulatory;regulatory_class=enhancer;coverage=1.0;sequence_ID=0.978;extra_copy_number=0;copy_num_ID=id-GeneID:128925136_0
CM058244.1	Liftoff	biological_region	139003885	139004068	.	+	.	ID=id-GeneID:128925136-2;Dbxref=GeneID:128925136;Name=biological region;gbkey=Region;standard_name=CapStarr-seq enhancer MGSCv37_chr4:141346676-141346859;coverage=1.0;sequence_ID=0.978;extra_copy_number=0;copy_num_ID=id-GeneID:128925136-2_0
CM058244.1	Liftoff	gene	139006752	139029223	.	+	.	ID=gene-Casp9;Dbxref=GeneID:12371,MGI:MGI:1277950;Name=Casp9;description=caspase 9;gbkey=Gene;gene=Casp9;gene_biotype=protein_coding;gene_synonym=APAF-3,CASP-9,Caspase-9,ICE-LAP6,Mch6;coverage=0.986;sequence_ID=0.957;valid_ORFs=2;extra_copy_number=0;copy_num_ID=gene-Casp9_0
CM058244.1	Liftoff	mRNA	139006752	139029223	.	+	.	ID=rna-NM_001277932.1;Parent=gene-Casp9;Dbxref=GeneID:12371,GenBank:NM_001277932.1,MGI:MGI:1277950;Name=NM_001277932.1;gbkey=mRNA;gene=Casp9;product=caspase 9%2C transcript variant 2;transcript_id=NM_001277932.1;matches_ref_protein=False;valid_ORF=False;inframe_stop_codon=True;extra_copy_number=0
CM058244.1	Liftoff	exon	139006752	139007126	.	+	.	ID=exon-NM_001277932.1-1;Parent=rna-NM_001277932.1;Dbxref=GeneID:12371,GenBank:NM_001277932.1,MGI:MGI:1277950;gbkey=mRNA;gene=Casp9;product=caspase 9%2C transcript variant 2;transcript_id=NM_001277932.1;extra_copy_number=0
CM058244.1	Liftoff	exon	139009587	139009986	.	+	.	ID=exon-NM_001277932.1-2;Parent=rna-NM_001277932.1;Dbxref=GeneID:12371,GenBank:NM_001277932.1,MGI:MGI:1277950;gbkey=mRNA;gene=Casp9;product=caspase 9%2C transcript variant 2;transcript_id=NM_001277932.1;extra_copy_number=0
CM058244.1	Liftoff	exon	139017038	139017072	.	+	.	ID=exon-NM_001277932.1-3;Parent=rna-NM_001277932.1;Dbxref=GeneID:12371,GenBank:NM_001277932.1,MGI:MGI:1277950;gbkey=mRNA;gene=Casp9;product=caspase 9%2C transcript variant 2;transcript_id=NM_001277932.1;extra_copy_number=0
CM058244.1	Liftoff	exon	139018581	139018757	.	+	.	ID=exon-NM_001277932.1-4;Parent=rna-NM_001277932.1;Dbxref=GeneID:12371,GenBank:NM_001277932.1,MGI:MGI:1277950;gbkey=mRNA;gene=Casp9;product=caspase 9%2C transcript variant 2;transcript_id=NM_001277932.1;extra_copy_number=0
CM058244.1	Liftoff	exon	139019048	139019137	.	+	.	ID=exon-NM_001277932.1-5;Parent=rna-NM_001277932.1;Dbxref=GeneID:12371,GenBank:NM_001277932.1,MGI:MGI:1277950;gbkey=mRNA;gene=Casp9;product=caspase 9%2C transcript variant 2;transcript_id=NM_001277932.1;extra_copy_number=0
CM058244.1	Liftoff	exon	139020333	139020480	.	+	.	ID=exon-NM_001277932.1-6;Parent=rna-NM_001277932.1;Dbxref=GeneID:12371,GenBank:NM_001277932.1,MGI:MGI:1277950;gbkey=mRNA;gene=Casp9;product=caspase 9%2C transcript variant 2;transcript_id=NM_001277932.1;extra_copy_number=0
CM058244.1	Liftoff	exon	139024759	139024938	.	+	.	ID=exon-NM_001277932.1-7;Parent=rna-NM_001277932.1;Dbxref=GeneID:12371,GenBank:NM_001277932.1,MGI:MGI:1277950;gbkey=mRNA;gene=Casp9;product=caspase 9%2C transcript variant 2;transcript_id=NM_001277932.1;extra_copy_number=0
CM058244.1	Liftoff	exon	139026871	139029223	.	+	.	ID=exon-NM_001277932.1-8;Parent=rna-NM_001277932.1;Dbxref=GeneID:12371,GenBank:NM_001277932.1,MGI:MGI:1277950;gbkey=mRNA;gene=Casp9;product=caspase 9%2C transcript variant 2;transcript_id=NM_001277932.1;extra_copy_number=0
CM058244.1	Liftoff	CDS	139006995	139007126	.	+	.	ID=cds-NP_001264861.1;Parent=rna-NM_001277932.1;Dbxref=CCDS:CCDS71510.1,GeneID:12371,GenBank:NP_001264861.1,MGI:MGI:1277950;Name=NP_001264861.1;Note=isoform 2 is encoded by transcript variant 2;gbkey=CDS;gene=Casp9;product=caspase-9 isoform 2;protein_id=NP_001264861.1;extra_copy_number=0
CM058244.1	Liftoff	CDS	139009587	139009986	.	+	.	ID=cds-NP_001264861.1;Parent=rna-NM_001277932.1;Dbxref=CCDS:CCDS71510.1,GeneID:12371,GenBank:NP_001264861.1,MGI:MGI:1277950;Name=NP_001264861.1;Note=isoform 2 is encoded by transcript variant 2;gbkey=CDS;gene=Casp9;product=caspase-9 isoform 2;protein_id=NP_001264861.1;extra_copy_number=0
CM058244.1	Liftoff	CDS	139017038	139017072	.	+	.	ID=cds-NP_001264861.1;Parent=rna-NM_001277932.1;Dbxref=CCDS:CCDS71510.1,GeneID:12371,GenBank:NP_001264861.1,MGI:MGI:1277950;Name=NP_001264861.1;Note=isoform 2 is encoded by transcript variant 2;gbkey=CDS;gene=Casp9;product=caspase-9 isoform 2;protein_id=NP_001264861.1;extra_copy_number=0
CM058244.1	Liftoff	CDS	139018581	139018757	.	+	.	ID=cds-NP_001264861.1;Parent=rna-NM_001277932.1;Dbxref=CCDS:CCDS71510.1,GeneID:12371,GenBank:NP_001264861.1,MGI:MGI:1277950;Name=NP_001264861.1;Note=isoform 2 is encoded by transcript variant 2;gbkey=CDS;gene=Casp9;product=caspase-9 isoform 2;protein_id=NP_001264861.1;extra_copy_number=0
CM058244.1	Liftoff	CDS	139019048	139019137	.	+	.	ID=cds-NP_001264861.1;Parent=rna-NM_001277932.1;Dbxref=CCDS:CCDS71510.1,GeneID:12371,GenBank:NP_001264861.1,MGI:MGI:1277950;Name=NP_001264861.1;Note=isoform 2 is encoded by transcript variant 2;gbkey=CDS;gene=Casp9;product=caspase-9 isoform 2;protein_id=NP_001264861.1;extra_copy_number=0
CM058244.1	Liftoff	CDS	139020333	139020480	.	+	.	ID=cds-NP_001264861.1;Parent=rna-NM_001277932.1;Dbxref=CCDS:CCDS71510.1,GeneID:12371,GenBank:NP_001264861.1,MGI:MGI:1277950;Name=NP_001264861.1;Note=isoform 2 is encoded by transcript variant 2;gbkey=CDS;gene=Casp9;product=caspase-9 isoform 2;protein_id=NP_001264861.1;extra_copy_number=0
CM058244.1	Liftoff	CDS	139024759	139024938	.	+	.	ID=cds-NP_001264861.1;Parent=rna-NM_001277932.1;Dbxref=CCDS:CCDS71510.1,GeneID:12371,GenBank:NP_001264861.1,MGI:MGI:1277950;Name=NP_001264861.1;Note=isoform 2 is encoded by transcript variant 2;gbkey=CDS;gene=Casp9;product=caspase-9 isoform 2;protein_id=NP_001264861.1;extra_copy_number=0
CM058244.1	Liftoff	CDS	139026871	139026926	.	+	.	ID=cds-NP_001264861.1;Parent=rna-NM_001277932.1;Dbxref=CCDS:CCDS71510.1,GeneID:12371,GenBank:NP_001264861.1,MGI:MGI:1277950;Name=NP_001264861.1;Note=isoform 2 is encoded by transcript variant 2;gbkey=CDS;gene=Casp9;product=caspase-9 isoform 2;protein_id=NP_001264861.1;extra_copy_number=0
CM058244.1	Liftoff	mRNA	139006752	139029223	.	+	.	ID=rna-NM_001355176.1;Parent=gene-Casp9;Dbxref=GeneID:12371,GenBank:NM_001355176.1,MGI:MGI:1277950;Name=NM_001355176.1;gbkey=mRNA;gene=Casp9;product=caspase 9%2C transcript variant 3;transcript_id=NM_001355176.1;matches_ref_protein=False;valid_ORF=True;extra_copy_number=0
CM058244.1	Liftoff	exon	139006752	139007126	.	+	.	ID=exon-NM_001355176.1-1;Parent=rna-NM_001355176.1;Dbxref=GeneID:12371,GenBank:NM_001355176.1,MGI:MGI:1277950;gbkey=mRNA;gene=Casp9;product=caspase 9%2C transcript variant 3;transcript_id=NM_001355176.1;extra_copy_number=0
CM058244.1	Liftoff	exon	139009590	139009986	.	+	.	ID=exon-NM_001355176.1-2;Parent=rna-NM_001355176.1;Dbxref=GeneID:12371,GenBank:NM_001355176.1,MGI:MGI:1277950;gbkey=mRNA;gene=Casp9;product=caspase 9%2C transcript variant 3;transcript_id=NM_001355176.1;extra_copy_number=0
CM058244.1	Liftoff	exon	139017038	139017072	.	+	.	ID=exon-NM_001355176.1-3;Parent=rna-NM_001355176.1;Dbxref=GeneID:12371,GenBank:NM_001355176.1,MGI:MGI:1277950;gbkey=mRNA;gene=Casp9;product=caspase 9%2C transcript variant 3;transcript_id=NM_001355176.1;extra_copy_number=0
CM058244.1	Liftoff	exon	139018581	139018757	.	+	.	ID=exon-NM_001355176.1-4;Parent=rna-NM_001355176.1;Dbxref=GeneID:12371,GenBank:NM_001355176.1,MGI:MGI:1277950;gbkey=mRNA;gene=Casp9;product=caspase 9%2C transcript variant 3;transcript_id=NM_001355176.1;extra_copy_number=0
CM058244.1	Liftoff	exon	139019048	139019137	.	+	.	ID=exon-NM_001355176.1-5;Parent=rna-NM_001355176.1;Dbxref=GeneID:12371,GenBank:NM_001355176.1,MGI:MGI:1277950;gbkey=mRNA;gene=Casp9;product=caspase 9%2C transcript variant 3;transcript_id=NM_001355176.1;extra_copy_number=0
CM058244.1	Liftoff	exon	139020333	139020480	.	+	.	ID=exon-NM_001355176.1-6;Parent=rna-NM_001355176.1;Dbxref=GeneID:12371,GenBank:NM_001355176.1,MGI:MGI:1277950;gbkey=mRNA;gene=Casp9;product=caspase 9%2C transcript variant 3;transcript_id=NM_001355176.1;extra_copy_number=0
CM058244.1	Liftoff	exon	139024759	139024938	.	+	.	ID=exon-NM_001355176.1-7;Parent=rna-NM_001355176.1;Dbxref=GeneID:12371,GenBank:NM_001355176.1,MGI:MGI:1277950;gbkey=mRNA;gene=Casp9;product=caspase 9%2C transcript variant 3;transcript_id=NM_001355176.1;extra_copy_number=0
CM058244.1	Liftoff	exon	139025427	139025536	.	+	.	ID=exon-NM_001355176.1-8;Parent=rna-NM_001355176.1;Dbxref=GeneID:12371,GenBank:NM_001355176.1,MGI:MGI:1277950;gbkey=mRNA;gene=Casp9;product=caspase 9%2C transcript variant 3;transcript_id=NM_001355176.1;extra_copy_number=0
CM058244.1	Liftoff	exon	139026871	139029223	.	+	.	ID=exon-NM_001355176.1-9;Parent=rna-NM_001355176.1;Dbxref=GeneID:12371,GenBank:NM_001355176.1,MGI:MGI:1277950;gbkey=mRNA;gene=Casp9;product=caspase 9%2C transcript variant 3;transcript_id=NM_001355176.1;extra_copy_number=0
CM058244.1	Liftoff	CDS	139006995	139007126	.	+	.	ID=cds-NP_001342105.1;Parent=rna-NM_001355176.1;Dbxref=GeneID:12371,GenBank:NP_001342105.1,MGI:MGI:1277950;Name=NP_001342105.1;Note=isoform 3 precursor is encoded by transcript variant 3;gbkey=CDS;gene=Casp9;product=caspase-9 isoform 3 precursor;protein_id=NP_001342105.1;extra_copy_number=0
CM058244.1	Liftoff	CDS	139009590	139009986	.	+	.	ID=cds-NP_001342105.1;Parent=rna-NM_001355176.1;Dbxref=GeneID:12371,GenBank:NP_001342105.1,MGI:MGI:1277950;Name=NP_001342105.1;Note=isoform 3 precursor is encoded by transcript variant 3;gbkey=CDS;gene=Casp9;product=caspase-9 isoform 3 precursor;protein_id=NP_001342105.1;extra_copy_number=0
CM058244.1	Liftoff	CDS	139017038	139017072	.	+	.	ID=cds-NP_001342105.1;Parent=rna-NM_001355176.1;Dbxref=GeneID:12371,GenBank:NP_001342105.1,MGI:MGI:1277950;Name=NP_001342105.1;Note=isoform 3 precursor is encoded by transcript variant 3;gbkey=CDS;gene=Casp9;product=caspase-9 isoform 3 precursor;protein_id=NP_001342105.1;extra_copy_number=0
CM058244.1	Liftoff	CDS	139018581	139018757	.	+	.	ID=cds-NP_001342105.1;Parent=rna-NM_001355176.1;Dbxref=GeneID:12371,GenBank:NP_001342105.1,MGI:MGI:1277950;Name=NP_001342105.1;Note=isoform 3 precursor is encoded by transcript variant 3;gbkey=CDS;gene=Casp9;product=caspase-9 isoform 3 precursor;protein_id=NP_001342105.1;extra_copy_number=0
CM058244.1	Liftoff	CDS	139019048	139019137	.	+	.	ID=cds-NP_001342105.1;Parent=rna-NM_001355176.1;Dbxref=GeneID:12371,GenBank:NP_001342105.1,MGI:MGI:1277950;Name=NP_001342105.1;Note=isoform 3 precursor is encoded by transcript variant 3;gbkey=CDS;gene=Casp9;product=caspase-9 isoform 3 precursor;protein_id=NP_001342105.1;extra_copy_number=0
CM058244.1	Liftoff	CDS	139020333	139020480	.	+	.	ID=cds-NP_001342105.1;Parent=rna-NM_001355176.1;Dbxref=GeneID:12371,GenBank:NP_001342105.1,MGI:MGI:1277950;Name=NP_001342105.1;Note=isoform 3 precursor is encoded by transcript variant 3;gbkey=CDS;gene=Casp9;product=caspase-9 isoform 3 precursor;protein_id=NP_001342105.1;extra_copy_number=0
CM058244.1	Liftoff	CDS	139024759	139024938	.	+	.	ID=cds-NP_001342105.1;Parent=rna-NM_001355176.1;Dbxref=GeneID:12371,GenBank:NP_001342105.1,MGI:MGI:1277950;Name=NP_001342105.1;Note=isoform 3 precursor is encoded by transcript variant 3;gbkey=CDS;gene=Casp9;product=caspase-9 isoform 3 precursor;protein_id=NP_001342105.1;extra_copy_number=0
CM058244.1	Liftoff	CDS	139025427	139025536	.	+	.	ID=cds-NP_001342105.1;Parent=rna-NM_001355176.1;Dbxref=GeneID:12371,GenBank:NP_001342105.1,MGI:MGI:1277950;Name=NP_001342105.1;Note=isoform 3 precursor is encoded by transcript variant 3;gbkey=CDS;gene=Casp9;product=caspase-9 isoform 3 precursor;protein_id=NP_001342105.1;extra_copy_number=0
CM058244.1	Liftoff	CDS	139026871	139026963	.	+	.	ID=cds-NP_001342105.1;Parent=rna-NM_001355176.1;Dbxref=GeneID:12371,GenBank:NP_001342105.1,MGI:MGI:1277950;Name=NP_001342105.1;Note=isoform 3 precursor is encoded by transcript variant 3;gbkey=CDS;gene=Casp9;product=caspase-9 isoform 3 precursor;protein_id=NP_001342105.1;extra_copy_number=0
CM058244.1	Liftoff	mRNA	139006752	139029223	.	+	.	ID=rna-NM_015733.5;Parent=gene-Casp9;Dbxref=GeneID:12371,GenBank:NM_015733.5,MGI:MGI:1277950;Name=NM_015733.5;gbkey=mRNA;gene=Casp9;product=caspase 9%2C transcript variant 1;tag=RefSeq Select;transcript_id=NM_015733.5;matches_ref_protein=False;valid_ORF=True;extra_copy_number=0
CM058244.1	Liftoff	exon	139006752	139007126	.	+	.	ID=exon-NM_015733.5-1;Parent=rna-NM_015733.5;Dbxref=GeneID:12371,GenBank:NM_015733.5,MGI:MGI:1277950;gbkey=mRNA;gene=Casp9;product=caspase 9%2C transcript variant 1;tag=RefSeq Select;transcript_id=NM_015733.5;extra_copy_number=0
CM058244.1	Liftoff	exon	139009587	139009986	.	+	.	ID=exon-NM_015733.5-2;Parent=rna-NM_015733.5;Dbxref=GeneID:12371,GenBank:NM_015733.5,MGI:MGI:1277950;gbkey=mRNA;gene=Casp9;product=caspase 9%2C transcript variant 1;tag=RefSeq Select;transcript_id=NM_015733.5;extra_copy_number=0
CM058244.1	Liftoff	exon	139017038	139017072	.	+	.	ID=exon-NM_015733.5-3;Parent=rna-NM_015733.5;Dbxref=GeneID:12371,GenBank:NM_015733.5,MGI:MGI:1277950;gbkey=mRNA;gene=Casp9;product=caspase 9%2C transcript variant 1;tag=RefSeq Select;transcript_id=NM_015733.5;extra_copy_number=0
CM058244.1	Liftoff	exon	139018581	139018757	.	+	.	ID=exon-NM_015733.5-4;Parent=rna-NM_015733.5;Dbxref=GeneID:12371,GenBank:NM_015733.5,MGI:MGI:1277950;gbkey=mRNA;gene=Casp9;product=caspase 9%2C transcript variant 1;tag=RefSeq Select;transcript_id=NM_015733.5;extra_copy_number=0
CM058244.1	Liftoff	exon	139019048	139019137	.	+	.	ID=exon-NM_015733.5-5;Parent=rna-NM_015733.5;Dbxref=GeneID:12371,GenBank:NM_015733.5,MGI:MGI:1277950;gbkey=mRNA;gene=Casp9;product=caspase 9%2C transcript variant 1;tag=RefSeq Select;transcript_id=NM_015733.5;extra_copy_number=0
CM058244.1	Liftoff	exon	139020333	139020480	.	+	.	ID=exon-NM_015733.5-6;Parent=rna-NM_015733.5;Dbxref=GeneID:12371,GenBank:NM_015733.5,MGI:MGI:1277950;gbkey=mRNA;gene=Casp9;product=caspase 9%2C transcript variant 1;tag=RefSeq Select;transcript_id=NM_015733.5;extra_copy_number=0
CM058244.1	Liftoff	exon	139024759	139024938	.	+	.	ID=exon-NM_015733.5-7;Parent=rna-NM_015733.5;Dbxref=GeneID:12371,GenBank:NM_015733.5,MGI:MGI:1277950;gbkey=mRNA;gene=Casp9;product=caspase 9%2C transcript variant 1;tag=RefSeq Select;transcript_id=NM_015733.5;extra_copy_number=0
CM058244.1	Liftoff	exon	139025427	139025536	.	+	.	ID=exon-NM_015733.5-8;Parent=rna-NM_015733.5;Dbxref=GeneID:12371,GenBank:NM_015733.5,MGI:MGI:1277950;gbkey=mRNA;gene=Casp9;product=caspase 9%2C transcript variant 1;tag=RefSeq Select;transcript_id=NM_015733.5;extra_copy_number=0
CM058244.1	Liftoff	exon	139026871	139029223	.	+	.	ID=exon-NM_015733.5-9;Parent=rna-NM_015733.5;Dbxref=GeneID:12371,GenBank:NM_015733.5,MGI:MGI:1277950;gbkey=mRNA;gene=Casp9;product=caspase 9%2C transcript variant 1;tag=RefSeq Select;transcript_id=NM_015733.5;extra_copy_number=0
CM058244.1	Liftoff	CDS	139006995	139007126	.	+	.	ID=cds-NP_056548.2;Parent=rna-NM_015733.5;Dbxref=CCDS:CCDS18883.1,GeneID:12371,GenBank:NP_056548.2,MGI:MGI:1277950;Name=NP_056548.2;Note=isoform 1 precursor is encoded by transcript variant 1;gbkey=CDS;gene=Casp9;product=caspase-9 isoform 1 precursor;protein_id=NP_056548.2;tag=RefSeq Select;extra_copy_number=0
CM058244.1	Liftoff	CDS	139009587	139009986	.	+	.	ID=cds-NP_056548.2;Parent=rna-NM_015733.5;Dbxref=CCDS:CCDS18883.1,GeneID:12371,GenBank:NP_056548.2,MGI:MGI:1277950;Name=NP_056548.2;Note=isoform 1 precursor is encoded by transcript variant 1;gbkey=CDS;gene=Casp9;product=caspase-9 isoform 1 precursor;protein_id=NP_056548.2;tag=RefSeq Select;extra_copy_number=0
CM058244.1	Liftoff	CDS	139017038	139017072	.	+	.	ID=cds-NP_056548.2;Parent=rna-NM_015733.5;Dbxref=CCDS:CCDS18883.1,GeneID:12371,GenBank:NP_056548.2,MGI:MGI:1277950;Name=NP_056548.2;Note=isoform 1 precursor is encoded by transcript variant 1;gbkey=CDS;gene=Casp9;product=caspase-9 isoform 1 precursor;protein_id=NP_056548.2;tag=RefSeq Select;extra_copy_number=0
CM058244.1	Liftoff	CDS	139018581	139018757	.	+	.	ID=cds-NP_056548.2;Parent=rna-NM_015733.5;Dbxref=CCDS:CCDS18883.1,GeneID:12371,GenBank:NP_056548.2,MGI:MGI:1277950;Name=NP_056548.2;Note=isoform 1 precursor is encoded by transcript variant 1;gbkey=CDS;gene=Casp9;product=caspase-9 isoform 1 precursor;protein_id=NP_056548.2;tag=RefSeq Select;extra_copy_number=0
CM058244.1	Liftoff	CDS	139019048	139019137	.	+	.	ID=cds-NP_056548.2;Parent=rna-NM_015733.5;Dbxref=CCDS:CCDS18883.1,GeneID:12371,GenBank:NP_056548.2,MGI:MGI:1277950;Name=NP_056548.2;Note=isoform 1 precursor is encoded by transcript variant 1;gbkey=CDS;gene=Casp9;product=caspase-9 isoform 1 precursor;protein_id=NP_056548.2;tag=RefSeq Select;extra_copy_number=0
CM058244.1	Liftoff	CDS	139020333	139020480	.	+	.	ID=cds-NP_056548.2;Parent=rna-NM_015733.5;Dbxref=CCDS:CCDS18883.1,GeneID:12371,GenBank:NP_056548.2,MGI:MGI:1277950;Name=NP_056548.2;Note=isoform 1 precursor is encoded by transcript variant 1;gbkey=CDS;gene=Casp9;product=caspase-9 isoform 1 precursor;protein_id=NP_056548.2;tag=RefSeq Select;extra_copy_number=0
CM058244.1	Liftoff	CDS	139024759	139024938	.	+	.	ID=cds-NP_056548.2;Parent=rna-NM_015733.5;Dbxref=CCDS:CCDS18883.1,GeneID:12371,GenBank:NP_056548.2,MGI:MGI:1277950;Name=NP_056548.2;Note=isoform 1 precursor is encoded by transcript variant 1;gbkey=CDS;gene=Casp9;product=caspase-9 isoform 1 precursor;protein_id=NP_056548.2;tag=RefSeq Select;extra_copy_number=0
CM058244.1	Liftoff	CDS	139025427	139025536	.	+	.	ID=cds-NP_056548.2;Parent=rna-NM_015733.5;Dbxref=CCDS:CCDS18883.1,GeneID:12371,GenBank:NP_056548.2,MGI:MGI:1277950;Name=NP_056548.2;Note=isoform 1 precursor is encoded by transcript variant 1;gbkey=CDS;gene=Casp9;product=caspase-9 isoform 1 precursor;protein_id=NP_056548.2;tag=RefSeq Select;extra_copy_number=0
CM058244.1	Liftoff	CDS	139026871	139026963	.	+	.	ID=cds-NP_056548.2;Parent=rna-NM_015733.5;Dbxref=CCDS:CCDS18883.1,GeneID:12371,GenBank:NP_056548.2,MGI:MGI:1277950;Name=NP_056548.2;Note=isoform 1 precursor is encoded by transcript variant 1;gbkey=CDS;gene=Casp9;product=caspase-9 isoform 1 precursor;protein_id=NP_056548.2;tag=RefSeq Select;extra_copy_number=0
CM058244.1	Liftoff	gene	139028223	139038687	.	-	.	ID=gene-Cela2a;Dbxref=GeneID:13706,MGI:MGI:95316;Name=Cela2a;description=chymotrypsin-like elastase family%2C member 2A;gbkey=Gene;gene=Cela2a;gene_biotype=protein_coding;gene_synonym=Ela-2,Ela2,Ela2a;coverage=0.996;sequence_ID=0.987;valid_ORFs=1;extra_copy_number=0;copy_num_ID=gene-Cela2a_0
CM058244.1	Liftoff	mRNA	139028223	139038687	.	-	.	ID=rna-NM_007919.3;Parent=gene-Cela2a;Dbxref=GeneID:13706,GenBank:NM_007919.3,MGI:MGI:95316;Name=NM_007919.3;gbkey=mRNA;gene=Cela2a;product=chymotrypsin-like elastase family%2C member 2A;tag=RefSeq Select;transcript_id=NM_007919.3;matches_ref_protein=False;valid_ORF=True;extra_copy_number=0
CM058244.1	Liftoff	exon	139028223	139028318	.	-	.	ID=exon-NM_007919.3-8;Parent=rna-NM_007919.3;Dbxref=GeneID:13706,GenBank:NM_007919.3,MGI:MGI:95316;gbkey=mRNA;gene=Cela2a;product=chymotrypsin-like elastase family%2C member 2A;tag=RefSeq Select;transcript_id=NM_007919.3;extra_copy_number=0
CM058244.1	Liftoff	exon	139031112	139031264	.	-	.	ID=exon-NM_007919.3-7;Parent=rna-NM_007919.3;Dbxref=GeneID:13706,GenBank:NM_007919.3,MGI:MGI:95316;gbkey=mRNA;gene=Cela2a;product=chymotrypsin-like elastase family%2C member 2A;tag=RefSeq Select;transcript_id=NM_007919.3;extra_copy_number=0
CM058244.1	Liftoff	exon	139032470	139032615	.	-	.	ID=exon-NM_007919.3-6;Parent=rna-NM_007919.3;Dbxref=GeneID:13706,GenBank:NM_007919.3,MGI:MGI:95316;gbkey=mRNA;gene=Cela2a;product=chymotrypsin-like elastase family%2C member 2A;tag=RefSeq Select;transcript_id=NM_007919.3;extra_copy_number=0
CM058244.1	Liftoff	exon	139034850	139034986	.	-	.	ID=exon-NM_007919.3-5;Parent=rna-NM_007919.3;Dbxref=GeneID:13706,GenBank:NM_007919.3,MGI:MGI:95316;gbkey=mRNA;gene=Cela2a;product=chymotrypsin-like elastase family%2C member 2A;tag=RefSeq Select;transcript_id=NM_007919.3;extra_copy_number=0
CM058244.1	Liftoff	exon	139035227	139035355	.	-	.	ID=exon-NM_007919.3-4;Parent=rna-NM_007919.3;Dbxref=GeneID:13706,GenBank:NM_007919.3,MGI:MGI:95316;gbkey=mRNA;gene=Cela2a;product=chymotrypsin-like elastase family%2C member 2A;tag=RefSeq Select;transcript_id=NM_007919.3;extra_copy_number=0
CM058244.1	Liftoff	exon	139035740	139035837	.	-	.	ID=exon-NM_007919.3-3;Parent=rna-NM_007919.3;Dbxref=GeneID:13706,GenBank:NM_007919.3,MGI:MGI:95316;gbkey=mRNA;gene=Cela2a;product=chymotrypsin-like elastase family%2C member 2A;tag=RefSeq Select;transcript_id=NM_007919.3;extra_copy_number=0
CM058244.1	Liftoff	exon	139038216	139038310	.	-	.	ID=exon-NM_007919.3-2;Parent=rna-NM_007919.3;Dbxref=GeneID:13706,GenBank:NM_007919.3,MGI:MGI:95316;gbkey=mRNA;gene=Cela2a;product=chymotrypsin-like elastase family%2C member 2A;tag=RefSeq Select;transcript_id=NM_007919.3;extra_copy_number=0
CM058244.1	Liftoff	exon	139038625	139038687	.	-	.	ID=exon-NM_007919.3-1;Parent=rna-NM_007919.3;Dbxref=GeneID:13706,GenBank:NM_007919.3,MGI:MGI:95316;gbkey=mRNA;gene=Cela2a;product=chymotrypsin-like elastase family%2C member 2A;tag=RefSeq Select;transcript_id=NM_007919.3;extra_copy_number=0
CM058244.1	Liftoff	CDS	139028301	139028318	.	-	.	ID=cds-NP_031945.1;Parent=rna-NM_007919.3;Dbxref=CCDS:CCDS18884.1,GeneID:13706,GenBank:NP_031945.1,MGI:MGI:95316;Name=NP_031945.1;gbkey=CDS;gene=Cela2a;product=chymotrypsin-like elastase family member 2A preproprotein;protein_id=NP_031945.1;tag=RefSeq Select;extra_copy_number=0
CM058244.1	Liftoff	CDS	139031112	139031264	.	-	.	ID=cds-NP_031945.1;Parent=rna-NM_007919.3;Dbxref=CCDS:CCDS18884.1,GeneID:13706,GenBank:NP_031945.1,MGI:MGI:95316;Name=NP_031945.1;gbkey=CDS;gene=Cela2a;product=chymotrypsin-like elastase family member 2A preproprotein;protein_id=NP_031945.1;tag=RefSeq Select;extra_copy_number=0
CM058244.1	Liftoff	CDS	139032470	139032615	.	-	.	ID=cds-NP_031945.1;Parent=rna-NM_007919.3;Dbxref=CCDS:CCDS18884.1,GeneID:13706,GenBank:NP_031945.1,MGI:MGI:95316;Name=NP_031945.1;gbkey=CDS;gene=Cela2a;product=chymotrypsin-like elastase family member 2A preproprotein;protein_id=NP_031945.1;tag=RefSeq Select;extra_copy_number=0
CM058244.1	Liftoff	CDS	139034850	139034986	.	-	.	ID=cds-NP_031945.1;Parent=rna-NM_007919.3;Dbxref=CCDS:CCDS18884.1,GeneID:13706,GenBank:NP_031945.1,MGI:MGI:95316;Name=NP_031945.1;gbkey=CDS;gene=Cela2a;product=chymotrypsin-like elastase family member 2A preproprotein;protein_id=NP_031945.1;tag=RefSeq Select;extra_copy_number=0
CM058244.1	Liftoff	CDS	139035227	139035355	.	-	.	ID=cds-NP_031945.1;Parent=rna-NM_007919.3;Dbxref=CCDS:CCDS18884.1,GeneID:13706,GenBank:NP_031945.1,MGI:MGI:95316;Name=NP_031945.1;gbkey=CDS;gene=Cela2a;product=chymotrypsin-like elastase family member 2A preproprotein;protein_id=NP_031945.1;tag=RefSeq Select;extra_copy_number=0
CM058244.1	Liftoff	CDS	139035740	139035837	.	-	.	ID=cds-NP_031945.1;Parent=rna-NM_007919.3;Dbxref=CCDS:CCDS18884.1,GeneID:13706,GenBank:NP_031945.1,MGI:MGI:95316;Name=NP_031945.1;gbkey=CDS;gene=Cela2a;product=chymotrypsin-like elastase family member 2A preproprotein;protein_id=NP_031945.1;tag=RefSeq Select;extra_copy_number=0
CM058244.1	Liftoff	CDS	139038216	139038310	.	-	.	ID=cds-NP_031945.1;Parent=rna-NM_007919.3;Dbxref=CCDS:CCDS18884.1,GeneID:13706,GenBank:NP_031945.1,MGI:MGI:95316;Name=NP_031945.1;gbkey=CDS;gene=Cela2a;product=chymotrypsin-like elastase family member 2A preproprotein;protein_id=NP_031945.1;tag=RefSeq Select;extra_copy_number=0
CM058244.1	Liftoff	CDS	139038625	139038664	.	-	.	ID=cds-NP_031945.1;Parent=rna-NM_007919.3;Dbxref=CCDS:CCDS18884.1,GeneID:13706,GenBank:NP_031945.1,MGI:MGI:95316;Name=NP_031945.1;gbkey=CDS;gene=Cela2a;product=chymotrypsin-like elastase family member 2A preproprotein;protein_id=NP_031945.1;tag=RefSeq Select;extra_copy_number=0
CM058244.1	Liftoff	pseudogene	139050161	139058121	.	-	.	ID=gene-Ctrc;Dbxref=GeneID:76701,MGI:MGI:1923951;Name=Ctrc;description=chymotrypsin C (caldecrin);gbkey=Gene;gene=Ctrc;gene_biotype=transcribed_pseudogene;gene_synonym=1810044E12Rik;pseudo=true;coverage=1.0;sequence_ID=0.994;extra_copy_number=0;copy_num_ID=gene-Ctrc_0
CM058244.1	Liftoff	transcript	139050161	139058121	.	-	.	ID=rna-NR_160701.1;Parent=gene-Ctrc;Dbxref=GeneID:76701,GenBank:NR_160701.1,MGI:MGI:1923951;Name=NR_160701.1;gbkey=misc_RNA;gene=Ctrc;product=chymotrypsin C (caldecrin)%2C transcript variant 1%2C non-coding;pseudo=true;transcript_id=NR_160701.1;extra_copy_number=0
CM058244.1	Liftoff	exon	139050161	139050236	.	-	.	ID=exon-NR_160701.1-8;Parent=rna-NR_160701.1;Dbxref=GeneID:76701,GenBank:NR_160701.1,MGI:MGI:1923951;gbkey=misc_RNA;gene=Ctrc;product=chymotrypsin C (caldecrin)%2C transcript variant 1%2C non-coding;pseudo=true;transcript_id=NR_160701.1;extra_copy_number=0
CM058244.1	Liftoff	exon	139050507	139050659	.	-	.	ID=exon-NR_160701.1-7;Parent=rna-NR_160701.1;Dbxref=GeneID:76701,GenBank:NR_160701.1,MGI:MGI:1923951;gbkey=misc_RNA;gene=Ctrc;product=chymotrypsin C (caldecrin)%2C transcript variant 1%2C non-coding;pseudo=true;transcript_id=NR_160701.1;extra_copy_number=0
CM058244.1	Liftoff	exon	139052107	139052252	.	-	.	ID=exon-NR_160701.1-6;Parent=rna-NR_160701.1;Dbxref=GeneID:76701,GenBank:NR_160701.1,MGI:MGI:1923951;gbkey=misc_RNA;gene=Ctrc;product=chymotrypsin C (caldecrin)%2C transcript variant 1%2C non-coding;pseudo=true;transcript_id=NR_160701.1;extra_copy_number=0
CM058244.1	Liftoff	exon	139053338	139053474	.	-	.	ID=exon-NR_160701.1-5;Parent=rna-NR_160701.1;Dbxref=GeneID:76701,GenBank:NR_160701.1,MGI:MGI:1923951;gbkey=misc_RNA;gene=Ctrc;product=chymotrypsin C (caldecrin)%2C transcript variant 1%2C non-coding;pseudo=true;transcript_id=NR_160701.1;extra_copy_number=0
CM058244.1	Liftoff	exon	139055504	139055629	.	-	.	ID=exon-NR_160701.1-4;Parent=rna-NR_160701.1;Dbxref=GeneID:76701,GenBank:NR_160701.1,MGI:MGI:1923951;gbkey=misc_RNA;gene=Ctrc;product=chymotrypsin C (caldecrin)%2C transcript variant 1%2C non-coding;pseudo=true;transcript_id=NR_160701.1;extra_copy_number=0
CM058244.1	Liftoff	exon	139056838	139056935	.	-	.	ID=exon-NR_160701.1-3;Parent=rna-NR_160701.1;Dbxref=GeneID:76701,GenBank:NR_160701.1,MGI:MGI:1923951;gbkey=misc_RNA;gene=Ctrc;product=chymotrypsin C (caldecrin)%2C transcript variant 1%2C non-coding;pseudo=true;transcript_id=NR_160701.1;extra_copy_number=0
CM058244.1	Liftoff	exon	139057019	139057110	.	-	.	ID=exon-NR_160701.1-2;Parent=rna-NR_160701.1;Dbxref=GeneID:76701,GenBank:NR_160701.1,MGI:MGI:1923951;gbkey=misc_RNA;gene=Ctrc;product=chymotrypsin C (caldecrin)%2C transcript variant 1%2C non-coding;pseudo=true;transcript_id=NR_160701.1;extra_copy_number=0
CM058244.1	Liftoff	exon	139058063	139058121	.	-	.	ID=exon-NR_160701.1-1;Parent=rna-NR_160701.1;Dbxref=GeneID:76701,GenBank:NR_160701.1,MGI:MGI:1923951;gbkey=misc_RNA;gene=Ctrc;product=chymotrypsin C (caldecrin)%2C transcript variant 1%2C non-coding;pseudo=true;transcript_id=NR_160701.1;extra_copy_number=0
CM058244.1	Liftoff	gene	139056156	139058816	.	+	.	ID=gene-Ctrcos;Dbxref=GeneID:69139,MGI:MGI:1916389;Name=Ctrcos;description=chymotrypsin C (caldecrin)%2C opposite strand;gbkey=Gene;gene=Ctrcos;gene_biotype=lncRNA;gene_synonym=1810035I16Rik;coverage=1.0;sequence_ID=0.975;extra_copy_number=0;copy_num_ID=gene-Ctrcos_0
CM058244.1	Liftoff	lnc_RNA	139056156	139058816	.	+	.	ID=rna-NR_040641.1;Parent=gene-Ctrcos;Dbxref=GeneID:69139,GenBank:NR_040641.1,MGI:MGI:1916389;Name=NR_040641.1;gbkey=ncRNA;gene=Ctrcos;product=chymotrypsin C (caldecrin)%2C opposite strand;transcript_id=NR_040641.1;extra_copy_number=0
CM058244.1	Liftoff	exon	139056156	139056188	.	+	.	ID=exon-NR_040641.1-1;Parent=rna-NR_040641.1;Dbxref=GeneID:69139,GenBank:NR_040641.1,MGI:MGI:1916389;gbkey=ncRNA;gene=Ctrcos;product=chymotrypsin C (caldecrin)%2C opposite strand;transcript_id=NR_040641.1;extra_copy_number=0
CM058244.1	Liftoff	exon	139058336	139058391	.	+	.	ID=exon-NR_040641.1-2;Parent=rna-NR_040641.1;Dbxref=GeneID:69139,GenBank:NR_040641.1,MGI:MGI:1916389;gbkey=ncRNA;gene=Ctrcos;product=chymotrypsin C (caldecrin)%2C opposite strand;transcript_id=NR_040641.1;extra_copy_number=0
CM058244.1	Liftoff	exon	139058584	139058816	.	+	.	ID=exon-NR_040641.1-3;Parent=rna-NR_040641.1;Dbxref=GeneID:69139,GenBank:NR_040641.1,MGI:MGI:1916389;gbkey=ncRNA;gene=Ctrcos;product=chymotrypsin C (caldecrin)%2C opposite strand;transcript_id=NR_040641.1;extra_copy_number=0
CM058244.1	Liftoff	gene	139060243	139066897	.	+	.	ID=gene-Gm35034;Dbxref=GeneID:108168984,MGI:MGI:5594193;Name=Gm35034;description=predicted gene%2C 35034;gbkey=Gene;gene=Gm35034;gene_biotype=lncRNA;coverage=0.995;sequence_ID=0.936;extra_copy_number=0;copy_num_ID=gene-Gm35034_0
CM058244.1	Liftoff	lnc_RNA	139060243	139066897	.	+	.	ID=rna-XR_003955163.1;Parent=gene-Gm35034;Dbxref=GeneID:108168984,GenBank:XR_003955163.1,MGI:MGI:5594193;Name=XR_003955163.1;gbkey=ncRNA;gene=Gm35034;model_evidence=Supporting evidence includes similarity to: 100%25 coverage of the annotated genomic feature by RNAseq alignments%2C including 1 sample with support for all annotated introns;product=predicted gene%2C 35034;transcript_id=XR_003955163.1;extra_copy_number=0
CM058244.1	Liftoff	exon	139060243	139060338	.	+	.	ID=exon-XR_003955163.1-1;Parent=rna-XR_003955163.1;Dbxref=GeneID:108168984,GenBank:XR_003955163.1,MGI:MGI:5594193;gbkey=ncRNA;gene=Gm35034;product=predicted gene%2C 35034;transcript_id=XR_003955163.1;extra_copy_number=0
CM058244.1	Liftoff	exon	139066401	139066539	.	+	.	ID=exon-XR_003955163.1-2;Parent=rna-XR_003955163.1;Dbxref=GeneID:108168984,GenBank:XR_003955163.1,MGI:MGI:5594193;gbkey=ncRNA;gene=Gm35034;product=predicted gene%2C 35034;transcript_id=XR_003955163.1;extra_copy_number=0
CM058244.1	Liftoff	exon	139066691	139066897	.	+	.	ID=exon-XR_003955163.1-3;Parent=rna-XR_003955163.1;Dbxref=GeneID:108168984,GenBank:XR_003955163.1,MGI:MGI:5594193;gbkey=ncRNA;gene=Gm35034;product=predicted gene%2C 35034;transcript_id=XR_003955163.1;extra_copy_number=0
CM058244.1	Liftoff	gene	139066923	139083667	.	-	.	ID=gene-Efhd2;Dbxref=GeneID:27984,MGI:MGI:106504;Name=Efhd2;description=EF hand domain containing 2;gbkey=Gene;gene=Efhd2;gene_biotype=protein_coding;gene_synonym=2600015J22Rik,D4Wsu27e;coverage=1.0;sequence_ID=0.992;valid_ORFs=1;extra_copy_number=0;copy_num_ID=gene-Efhd2_0
CM058244.1	Liftoff	mRNA	139066923	139083667	.	-	.	ID=rna-NM_025994.3;Parent=gene-Efhd2;Dbxref=GeneID:27984,GenBank:NM_025994.3,MGI:MGI:106504;Name=NM_025994.3;gbkey=mRNA;gene=Efhd2;product=EF hand domain containing 2;tag=RefSeq Select;transcript_id=NM_025994.3;matches_ref_protein=True;valid_ORF=True;extra_copy_number=0
CM058244.1	Liftoff	exon	139066923	139068659	.	-	.	ID=exon-NM_025994.3-4;Parent=rna-NM_025994.3;Dbxref=GeneID:27984,GenBank:NM_025994.3,MGI:MGI:106504;gbkey=mRNA;gene=Efhd2;product=EF hand domain containing 2;tag=RefSeq Select;transcript_id=NM_025994.3;extra_copy_number=0
CM058244.1	Liftoff	exon	139069320	139069454	.	-	.	ID=exon-NM_025994.3-3;Parent=rna-NM_025994.3;Dbxref=GeneID:27984,GenBank:NM_025994.3,MGI:MGI:106504;gbkey=mRNA;gene=Efhd2;product=EF hand domain containing 2;tag=RefSeq Select;transcript_id=NM_025994.3;extra_copy_number=0
CM058244.1	Liftoff	exon	139070627	139070774	.	-	.	ID=exon-NM_025994.3-2;Parent=rna-NM_025994.3;Dbxref=GeneID:27984,GenBank:NM_025994.3,MGI:MGI:106504;gbkey=mRNA;gene=Efhd2;product=EF hand domain containing 2;tag=RefSeq Select;transcript_id=NM_025994.3;extra_copy_number=0
CM058244.1	Liftoff	exon	139083307	139083667	.	-	.	ID=exon-NM_025994.3-1;Parent=rna-NM_025994.3;Dbxref=GeneID:27984,GenBank:NM_025994.3,MGI:MGI:106504;gbkey=mRNA;gene=Efhd2;product=EF hand domain containing 2;tag=RefSeq Select;transcript_id=NM_025994.3;extra_copy_number=0
CM058244.1	Liftoff	CDS	139068528	139068659	.	-	.	ID=cds-NP_080270.2;Parent=rna-NM_025994.3;Dbxref=CCDS:CCDS18885.1,GeneID:27984,GenBank:NP_080270.2,MGI:MGI:106504;Name=NP_080270.2;gbkey=CDS;gene=Efhd2;product=EF-hand domain-containing protein D2;protein_id=NP_080270.2;tag=RefSeq Select;extra_copy_number=0
CM058244.1	Liftoff	CDS	139069320	139069454	.	-	.	ID=cds-NP_080270.2;Parent=rna-NM_025994.3;Dbxref=CCDS:CCDS18885.1,GeneID:27984,GenBank:NP_080270.2,MGI:MGI:106504;Name=NP_080270.2;gbkey=CDS;gene=Efhd2;product=EF-hand domain-containing protein D2;protein_id=NP_080270.2;tag=RefSeq Select;extra_copy_number=0
CM058244.1	Liftoff	CDS	139070627	139070774	.	-	.	ID=cds-NP_080270.2;Parent=rna-NM_025994.3;Dbxref=CCDS:CCDS18885.1,GeneID:27984,GenBank:NP_080270.2,MGI:MGI:106504;Name=NP_080270.2;gbkey=CDS;gene=Efhd2;product=EF-hand domain-containing protein D2;protein_id=NP_080270.2;tag=RefSeq Select;extra_copy_number=0
CM058244.1	Liftoff	CDS	139083307	139083614	.	-	.	ID=cds-NP_080270.2;Parent=rna-NM_025994.3;Dbxref=CCDS:CCDS18885.1,GeneID:27984,GenBank:NP_080270.2,MGI:MGI:106504;Name=NP_080270.2;gbkey=CDS;gene=Efhd2;product=EF-hand domain-containing protein D2;protein_id=NP_080270.2;tag=RefSeq Select;extra_copy_number=0
CM058244.1	Liftoff	gene	139088532	139094366	.	-	.	ID=gene-Gm46874;Dbxref=GeneID:108168983,MGI:MGI:5826511;Name=Gm46874;description=predicted gene%2C 46874;gbkey=Gene;gene=Gm46874;gene_biotype=lncRNA;coverage=0.995;sequence_ID=0.977;extra_copy_number=0;copy_num_ID=gene-Gm46874_0
CM058244.1	Liftoff	lnc_RNA	139088532	139094366	.	-	.	ID=rna-XR_001784482.1;Parent=gene-Gm46874;Dbxref=GeneID:108168983,GenBank:XR_001784482.1,MGI:MGI:5826511;Name=XR_001784482.1;gbkey=ncRNA;gene=Gm46874;model_evidence=Supporting evidence includes similarity to: 100%25 coverage of the annotated genomic feature by RNAseq alignments%2C including 5 samples with support for all annotated introns;product=predicted gene%2C 46874%2C transcript variant X1;transcript_id=XR_001784482.1;extra_copy_number=0
CM058244.1	Liftoff	exon	139088532	139089194	.	-	.	ID=exon-XR_001784482.1-3;Parent=rna-XR_001784482.1;Dbxref=GeneID:108168983,GenBank:XR_001784482.1,MGI:MGI:5826511;gbkey=ncRNA;gene=Gm46874;product=predicted gene%2C 46874%2C transcript variant X1;transcript_id=XR_001784482.1;extra_copy_number=0
CM058244.1	Liftoff	exon	139090738	139091979	.	-	.	ID=exon-XR_001784482.1-2;Parent=rna-XR_001784482.1;Dbxref=GeneID:108168983,GenBank:XR_001784482.1,MGI:MGI:5826511;gbkey=ncRNA;gene=Gm46874;product=predicted gene%2C 46874%2C transcript variant X1;transcript_id=XR_001784482.1;extra_copy_number=0
CM058244.1	Liftoff	exon	139094281	139094366	.	-	.	ID=exon-XR_001784482.1-1;Parent=rna-XR_001784482.1;Dbxref=GeneID:108168983,GenBank:XR_001784482.1,MGI:MGI:5826511;gbkey=ncRNA;gene=Gm46874;product=predicted gene%2C 46874%2C transcript variant X1;transcript_id=XR_001784482.1;extra_copy_number=0
CM058244.1	Liftoff	lnc_RNA	139088532	139093073	.	-	.	ID=rna-XR_001784483.1;Parent=gene-Gm46874;Dbxref=GeneID:108168983,GenBank:XR_001784483.1,MGI:MGI:5826511;Name=XR_001784483.1;gbkey=ncRNA;gene=Gm46874;model_evidence=Supporting evidence includes similarity to: 100%25 coverage of the annotated genomic feature by RNAseq alignments%2C including 4 samples with support for all annotated introns;product=predicted gene%2C 46874%2C transcript variant X2;transcript_id=XR_001784483.1;extra_copy_number=0
CM058244.1	Liftoff	exon	139088532	139089194	.	-	.	ID=exon-XR_001784483.1-3;Parent=rna-XR_001784483.1;Dbxref=GeneID:108168983,GenBank:XR_001784483.1,MGI:MGI:5826511;gbkey=ncRNA;gene=Gm46874;product=predicted gene%2C 46874%2C transcript variant X2;transcript_id=XR_001784483.1;extra_copy_number=0
CM058244.1	Liftoff	exon	139090738	139091979	.	-	.	ID=exon-XR_001784483.1-2;Parent=rna-XR_001784483.1;Dbxref=GeneID:108168983,GenBank:XR_001784483.1,MGI:MGI:5826511;gbkey=ncRNA;gene=Gm46874;product=predicted gene%2C 46874%2C transcript variant X2;transcript_id=XR_001784483.1;extra_copy_number=0
CM058244.1	Liftoff	exon	139092380	139093073	.	-	.	ID=exon-XR_001784483.1-1;Parent=rna-XR_001784483.1;Dbxref=GeneID:108168983,GenBank:XR_001784483.1,MGI:MGI:5826511;gbkey=ncRNA;gene=Gm46874;product=predicted gene%2C 46874%2C transcript variant X2;transcript_id=XR_001784483.1;extra_copy_number=0
CM058244.1	Liftoff	lnc_RNA	139088532	139093073	.	-	.	ID=rna-XR_001784484.1;Parent=gene-Gm46874;Dbxref=GeneID:108168983,GenBank:XR_001784484.1,MGI:MGI:5826511;Name=XR_001784484.1;gbkey=ncRNA;gene=Gm46874;model_evidence=Supporting evidence includes similarity to: 100%25 coverage of the annotated genomic feature by RNAseq alignments%2C including 4 samples with support for all annotated introns;product=predicted gene%2C 46874%2C transcript variant X3;transcript_id=XR_001784484.1;extra_copy_number=0
CM058244.1	Liftoff	exon	139088532	139089194	.	-	.	ID=exon-XR_001784484.1-3;Parent=rna-XR_001784484.1;Dbxref=GeneID:108168983,GenBank:XR_001784484.1,MGI:MGI:5826511;gbkey=ncRNA;gene=Gm46874;product=predicted gene%2C 46874%2C transcript variant X3;transcript_id=XR_001784484.1;extra_copy_number=0
CM058244.1	Liftoff	exon	139090738	139090913	.	-	.	ID=exon-XR_001784484.1-2;Parent=rna-XR_001784484.1;Dbxref=GeneID:108168983,GenBank:XR_001784484.1,MGI:MGI:5826511;gbkey=ncRNA;gene=Gm46874;product=predicted gene%2C 46874%2C transcript variant X3;transcript_id=XR_001784484.1;extra_copy_number=0
CM058244.1	Liftoff	exon	139091877	139093073	.	-	.	ID=exon-XR_001784484.1-1;Parent=rna-XR_001784484.1;Dbxref=GeneID:108168983,GenBank:XR_001784484.1,MGI:MGI:5826511;gbkey=ncRNA;gene=Gm46874;product=predicted gene%2C 46874%2C transcript variant X3;transcript_id=XR_001784484.1;extra_copy_number=0
CM058244.1	Liftoff	lnc_RNA	139088532	139093073	.	-	.	ID=rna-XR_001784485.1;Parent=gene-Gm46874;Dbxref=GeneID:108168983,GenBank:XR_001784485.1,MGI:MGI:5826511;Name=XR_001784485.1;gbkey=ncRNA;gene=Gm46874;model_evidence=Supporting evidence includes similarity to: 100%25 coverage of the annotated genomic feature by RNAseq alignments%2C including 5 samples with support for all annotated introns;product=predicted gene%2C 46874%2C transcript variant X4;transcript_id=XR_001784485.1;extra_copy_number=0
CM058244.1	Liftoff	exon	139088532	139089194	.	-	.	ID=exon-XR_001784485.1-3;Parent=rna-XR_001784485.1;Dbxref=GeneID:108168983,GenBank:XR_001784485.1,MGI:MGI:5826511;gbkey=ncRNA;gene=Gm46874;product=predicted gene%2C 46874%2C transcript variant X4;transcript_id=XR_001784485.1;extra_copy_number=0
CM058244.1	Liftoff	exon	139090738	139090844	.	-	.	ID=exon-XR_001784485.1-2;Parent=rna-XR_001784485.1;Dbxref=GeneID:108168983,GenBank:XR_001784485.1,MGI:MGI:5826511;gbkey=ncRNA;gene=Gm46874;product=predicted gene%2C 46874%2C transcript variant X4;transcript_id=XR_001784485.1;extra_copy_number=0
CM058244.1	Liftoff	exon	139091877	139093073	.	-	.	ID=exon-XR_001784485.1-1;Parent=rna-XR_001784485.1;Dbxref=GeneID:108168983,GenBank:XR_001784485.1,MGI:MGI:5826511;gbkey=ncRNA;gene=Gm46874;product=predicted gene%2C 46874%2C transcript variant X4;transcript_id=XR_001784485.1;extra_copy_number=0
CM058244.1	Liftoff	gene	139090147	139109203	.	+	.	ID=gene-Fhad1os2;Dbxref=GeneID:102638933,MGI:MGI:3651870;Name=Fhad1os2;description=forkhead-associated (FHA) phosphopeptide binding domain 1%2C opposite strand 2;gbkey=Gene;gene=Fhad1os2;gene_biotype=lncRNA;coverage=0.997;sequence_ID=0.971;extra_copy_number=0;copy_num_ID=gene-Fhad1os2_0
CM058244.1	Liftoff	lnc_RNA	139090147	139109203	.	+	.	ID=rna-XR_003955162.2;Parent=gene-Fhad1os2;Dbxref=GeneID:102638933,GenBank:XR_003955162.2,MGI:MGI:3651870;Name=XR_003955162.2;gbkey=ncRNA;gene=Fhad1os2;model_evidence=Supporting evidence includes similarity to: 100%25 coverage of the annotated genomic feature by RNAseq alignments%2C including 1 sample with support for all annotated introns;product=forkhead-associated (FHA) phosphopeptide binding domain 1%2C opposite strand 2%2C transcript variant X3;transcript_id=XR_003955162.2;extra_copy_number=0
CM058244.1	Liftoff	exon	139090147	139090747	.	+	.	ID=exon-XR_003955162.2-1;Parent=rna-XR_003955162.2;Dbxref=GeneID:102638933,GenBank:XR_003955162.2,MGI:MGI:3651870;gbkey=ncRNA;gene=Fhad1os2;product=forkhead-associated (FHA) phosphopeptide binding domain 1%2C opposite strand 2%2C transcript variant X3;transcript_id=XR_003955162.2;extra_copy_number=0
CM058244.1	Liftoff	exon	139094333	139094502	.	+	.	ID=exon-XR_003955162.2-2;Parent=rna-XR_003955162.2;Dbxref=GeneID:102638933,GenBank:XR_003955162.2,MGI:MGI:3651870;gbkey=ncRNA;gene=Fhad1os2;product=forkhead-associated (FHA) phosphopeptide binding domain 1%2C opposite strand 2%2C transcript variant X3;transcript_id=XR_003955162.2;extra_copy_number=0
CM058244.1	Liftoff	exon	139105330	139105456	.	+	.	ID=exon-XR_003955162.2-3;Parent=rna-XR_003955162.2;Dbxref=GeneID:102638933,GenBank:XR_003955162.2,MGI:MGI:3651870;gbkey=ncRNA;gene=Fhad1os2;product=forkhead-associated (FHA) phosphopeptide binding domain 1%2C opposite strand 2%2C transcript variant X3;transcript_id=XR_003955162.2;extra_copy_number=0
CM058244.1	Liftoff	exon	139107246	139107534	.	+	.	ID=exon-XR_003955162.2-4;Parent=rna-XR_003955162.2;Dbxref=GeneID:102638933,GenBank:XR_003955162.2,MGI:MGI:3651870;gbkey=ncRNA;gene=Fhad1os2;product=forkhead-associated (FHA) phosphopeptide binding domain 1%2C opposite strand 2%2C transcript variant X3;transcript_id=XR_003955162.2;extra_copy_number=0
CM058244.1	Liftoff	exon	139108356	139109203	.	+	.	ID=exon-XR_003955162.2-5;Parent=rna-XR_003955162.2;Dbxref=GeneID:102638933,GenBank:XR_003955162.2,MGI:MGI:3651870;gbkey=ncRNA;gene=Fhad1os2;product=forkhead-associated (FHA) phosphopeptide binding domain 1%2C opposite strand 2%2C transcript variant X3;transcript_id=XR_003955162.2;extra_copy_number=0
CM058244.1	Liftoff	lnc_RNA	139093134	139109203	.	+	.	ID=rna-XR_390920.4;Parent=gene-Fhad1os2;Dbxref=GeneID:102638933,GenBank:XR_390920.4,MGI:MGI:3651870;Name=XR_390920.4;gbkey=ncRNA;gene=Fhad1os2;model_evidence=Supporting evidence includes similarity to: 100%25 coverage of the annotated genomic feature by RNAseq alignments%2C including 2 samples with support for all annotated introns;product=forkhead-associated (FHA) phosphopeptide binding domain 1%2C opposite strand 2%2C transcript variant X2;transcript_id=XR_390920.4;extra_copy_number=0
CM058244.1	Liftoff	exon	139093134	139093821	.	+	.	ID=exon-XR_390920.4-1;Parent=rna-XR_390920.4;Dbxref=GeneID:102638933,GenBank:XR_390920.4,MGI:MGI:3651870;gbkey=ncRNA;gene=Fhad1os2;product=forkhead-associated (FHA) phosphopeptide binding domain 1%2C opposite strand 2%2C transcript variant X2;transcript_id=XR_390920.4;extra_copy_number=0
CM058244.1	Liftoff	exon	139094333	139094502	.	+	.	ID=exon-XR_390920.4-2;Parent=rna-XR_390920.4;Dbxref=GeneID:102638933,GenBank:XR_390920.4,MGI:MGI:3651870;gbkey=ncRNA;gene=Fhad1os2;product=forkhead-associated (FHA) phosphopeptide binding domain 1%2C opposite strand 2%2C transcript variant X2;transcript_id=XR_390920.4;extra_copy_number=0
CM058244.1	Liftoff	exon	139105330	139105456	.	+	.	ID=exon-XR_390920.4-3;Parent=rna-XR_390920.4;Dbxref=GeneID:102638933,GenBank:XR_390920.4,MGI:MGI:3651870;gbkey=ncRNA;gene=Fhad1os2;product=forkhead-associated (FHA) phosphopeptide binding domain 1%2C opposite strand 2%2C transcript variant X2;transcript_id=XR_390920.4;extra_copy_number=0
CM058244.1	Liftoff	exon	139107246	139107534	.	+	.	ID=exon-XR_390920.4-4;Parent=rna-XR_390920.4;Dbxref=GeneID:102638933,GenBank:XR_390920.4,MGI:MGI:3651870;gbkey=ncRNA;gene=Fhad1os2;product=forkhead-associated (FHA) phosphopeptide binding domain 1%2C opposite strand 2%2C transcript variant X2;transcript_id=XR_390920.4;extra_copy_number=0
CM058244.1	Liftoff	exon	139108356	139109203	.	+	.	ID=exon-XR_390920.4-5;Parent=rna-XR_390920.4;Dbxref=GeneID:102638933,GenBank:XR_390920.4,MGI:MGI:3651870;gbkey=ncRNA;gene=Fhad1os2;product=forkhead-associated (FHA) phosphopeptide binding domain 1%2C opposite strand 2%2C transcript variant X2;transcript_id=XR_390920.4;extra_copy_number=0
CM058244.1	Liftoff	lnc_RNA	139102883	139109203	.	+	.	ID=rna-XR_004942222.1;Parent=gene-Fhad1os2;Dbxref=GeneID:102638933,GenBank:XR_004942222.1,MGI:MGI:3651870;Name=XR_004942222.1;gbkey=ncRNA;gene=Fhad1os2;model_evidence=Supporting evidence includes similarity to: 1 long SRA read%2C and 100%25 coverage of the annotated genomic feature by RNAseq alignments%2C including 6 samples with support for all annotated introns;product=forkhead-associated (FHA) phosphopeptide binding domain 1%2C opposite strand 2%2C transcript variant X1;transcript_id=XR_004942222.1;extra_copy_number=0
CM058244.1	Liftoff	exon	139102883	139105456	.	+	.	ID=exon-XR_004942222.1-1;Parent=rna-XR_004942222.1;Dbxref=GeneID:102638933,GenBank:XR_004942222.1,MGI:MGI:3651870;gbkey=ncRNA;gene=Fhad1os2;product=forkhead-associated (FHA) phosphopeptide binding domain 1%2C opposite strand 2%2C transcript variant X1;transcript_id=XR_004942222.1;extra_copy_number=0
CM058244.1	Liftoff	exon	139107246	139107534	.	+	.	ID=exon-XR_004942222.1-2;Parent=rna-XR_004942222.1;Dbxref=GeneID:102638933,GenBank:XR_004942222.1,MGI:MGI:3651870;gbkey=ncRNA;gene=Fhad1os2;product=forkhead-associated (FHA) phosphopeptide binding domain 1%2C opposite strand 2%2C transcript variant X1;transcript_id=XR_004942222.1;extra_copy_number=0
CM058244.1	Liftoff	exon	139108356	139109203	.	+	.	ID=exon-XR_004942222.1-3;Parent=rna-XR_004942222.1;Dbxref=GeneID:102638933,GenBank:XR_004942222.1,MGI:MGI:3651870;gbkey=ncRNA;gene=Fhad1os2;product=forkhead-associated (FHA) phosphopeptide binding domain 1%2C opposite strand 2%2C transcript variant X1;transcript_id=XR_004942222.1;extra_copy_number=0
CM058244.1	Liftoff	gene	139099329	139225926	.	-	.	ID=gene-Fhad1;Dbxref=GeneID:329977,MGI:MGI:1920323;Name=Fhad1;description=forkhead-associated (FHA) phosphopeptide binding domain 1;gbkey=Gene;gene=Fhad1;gene_biotype=protein_coding;gene_synonym=2900090M10Rik,B230311F11;coverage=0.999;sequence_ID=0.993;valid_ORFs=3;extra_copy_number=0;copy_num_ID=gene-Fhad1_0
CM058244.1	Liftoff	mRNA	139099329	139225925	.	-	.	ID=rna-XM_017320269.1;Parent=gene-Fhad1;Dbxref=GeneID:329977,GenBank:XM_017320269.1,MGI:MGI:1920323;Name=XM_017320269.1;gbkey=mRNA;gene=Fhad1;model_evidence=Supporting evidence includes similarity to: 8 ESTs%2C 1 Protein%2C 29 long SRA reads%2C and 100%25 coverage of the annotated genomic feature by RNAseq alignments%2C including 1 sample with support for all annotated introns;product=forkhead-associated (FHA) phosphopeptide binding domain 1%2C transcript variant X5;transcript_id=XM_017320269.1;matches_ref_protein=False;valid_ORF=False;missing_stop_codon=True;extra_copy_number=0
CM058244.1	Liftoff	exon	139099329	139099864	.	-	.	ID=exon-XM_017320269.1-34;Parent=rna-XM_017320269.1;Dbxref=GeneID:329977,GenBank:XM_017320269.1,MGI:MGI:1920323;gbkey=mRNA;gene=Fhad1;product=forkhead-associated (FHA) phosphopeptide binding domain 1%2C transcript variant X5;transcript_id=XM_017320269.1;extra_copy_number=0
CM058244.1	Liftoff	exon	139105317	139105370	.	-	.	ID=exon-XM_017320269.1-33;Parent=rna-XM_017320269.1;Dbxref=GeneID:329977,GenBank:XM_017320269.1,MGI:MGI:1920323;gbkey=mRNA;gene=Fhad1;product=forkhead-associated (FHA) phosphopeptide binding domain 1%2C transcript variant X5;transcript_id=XM_017320269.1;extra_copy_number=0
CM058244.1	Liftoff	exon	139108095	139108160	.	-	.	ID=exon-XM_017320269.1-32;Parent=rna-XM_017320269.1;Dbxref=GeneID:329977,GenBank:XM_017320269.1,MGI:MGI:1920323;gbkey=mRNA;gene=Fhad1;product=forkhead-associated (FHA) phosphopeptide binding domain 1%2C transcript variant X5;transcript_id=XM_017320269.1;extra_copy_number=0
CM058244.1	Liftoff	exon	139112846	139113011	.	-	.	ID=exon-XM_017320269.1-31;Parent=rna-XM_017320269.1;Dbxref=GeneID:329977,GenBank:XM_017320269.1,MGI:MGI:1920323;gbkey=mRNA;gene=Fhad1;product=forkhead-associated (FHA) phosphopeptide binding domain 1%2C transcript variant X5;transcript_id=XM_017320269.1;extra_copy_number=0
CM058244.1	Liftoff	exon	139113958	139114178	.	-	.	ID=exon-XM_017320269.1-30;Parent=rna-XM_017320269.1;Dbxref=GeneID:329977,GenBank:XM_017320269.1,MGI:MGI:1920323;gbkey=mRNA;gene=Fhad1;product=forkhead-associated (FHA) phosphopeptide binding domain 1%2C transcript variant X5;transcript_id=XM_017320269.1;extra_copy_number=0
CM058244.1	Liftoff	exon	139114544	139114639	.	-	.	ID=exon-XM_017320269.1-29;Parent=rna-XM_017320269.1;Dbxref=GeneID:329977,GenBank:XM_017320269.1,MGI:MGI:1920323;gbkey=mRNA;gene=Fhad1;product=forkhead-associated (FHA) phosphopeptide binding domain 1%2C transcript variant X5;transcript_id=XM_017320269.1;extra_copy_number=0
CM058244.1	Liftoff	exon	139117983	139118110	.	-	.	ID=exon-XM_017320269.1-28;Parent=rna-XM_017320269.1;Dbxref=GeneID:329977,GenBank:XM_017320269.1,MGI:MGI:1920323;gbkey=mRNA;gene=Fhad1;product=forkhead-associated (FHA) phosphopeptide binding domain 1%2C transcript variant X5;transcript_id=XM_017320269.1;extra_copy_number=0
CM058244.1	Liftoff	exon	139118741	139118870	.	-	.	ID=exon-XM_017320269.1-27;Parent=rna-XM_017320269.1;Dbxref=GeneID:329977,GenBank:XM_017320269.1,MGI:MGI:1920323;gbkey=mRNA;gene=Fhad1;product=forkhead-associated (FHA) phosphopeptide binding domain 1%2C transcript variant X5;transcript_id=XM_017320269.1;extra_copy_number=0
CM058244.1	Liftoff	exon	139124943	139125069	.	-	.	ID=exon-XM_017320269.1-26;Parent=rna-XM_017320269.1;Dbxref=GeneID:329977,GenBank:XM_017320269.1,MGI:MGI:1920323;gbkey=mRNA;gene=Fhad1;product=forkhead-associated (FHA) phosphopeptide binding domain 1%2C transcript variant X5;transcript_id=XM_017320269.1;extra_copy_number=0
CM058244.1	Liftoff	exon	139125403	139125562	.	-	.	ID=exon-XM_017320269.1-25;Parent=rna-XM_017320269.1;Dbxref=GeneID:329977,GenBank:XM_017320269.1,MGI:MGI:1920323;gbkey=mRNA;gene=Fhad1;product=forkhead-associated (FHA) phosphopeptide binding domain 1%2C transcript variant X5;transcript_id=XM_017320269.1;extra_copy_number=0
CM058244.1	Liftoff	exon	139127263	139127369	.	-	.	ID=exon-XM_017320269.1-24;Parent=rna-XM_017320269.1;Dbxref=GeneID:329977,GenBank:XM_017320269.1,MGI:MGI:1920323;gbkey=mRNA;gene=Fhad1;product=forkhead-associated (FHA) phosphopeptide binding domain 1%2C transcript variant X5;transcript_id=XM_017320269.1;extra_copy_number=0
CM058244.1	Liftoff	exon	139127737	139127821	.	-	.	ID=exon-XM_017320269.1-23;Parent=rna-XM_017320269.1;Dbxref=GeneID:329977,GenBank:XM_017320269.1,MGI:MGI:1920323;gbkey=mRNA;gene=Fhad1;product=forkhead-associated (FHA) phosphopeptide binding domain 1%2C transcript variant X5;transcript_id=XM_017320269.1;extra_copy_number=0
CM058244.1	Liftoff	exon	139129763	139129988	.	-	.	ID=exon-XM_017320269.1-22;Parent=rna-XM_017320269.1;Dbxref=GeneID:329977,GenBank:XM_017320269.1,MGI:MGI:1920323;gbkey=mRNA;gene=Fhad1;product=forkhead-associated (FHA) phosphopeptide binding domain 1%2C transcript variant X5;transcript_id=XM_017320269.1;extra_copy_number=0
CM058244.1	Liftoff	exon	139131468	139131641	.	-	.	ID=exon-XM_017320269.1-21;Parent=rna-XM_017320269.1;Dbxref=GeneID:329977,GenBank:XM_017320269.1,MGI:MGI:1920323;gbkey=mRNA;gene=Fhad1;product=forkhead-associated (FHA) phosphopeptide binding domain 1%2C transcript variant X5;transcript_id=XM_017320269.1;extra_copy_number=0
CM058244.1	Liftoff	exon	139137576	139137680	.	-	.	ID=exon-XM_017320269.1-20;Parent=rna-XM_017320269.1;Dbxref=GeneID:329977,GenBank:XM_017320269.1,MGI:MGI:1920323;gbkey=mRNA;gene=Fhad1;product=forkhead-associated (FHA) phosphopeptide binding domain 1%2C transcript variant X5;transcript_id=XM_017320269.1;extra_copy_number=0
CM058244.1	Liftoff	exon	139138726	139138833	.	-	.	ID=exon-XM_017320269.1-19;Parent=rna-XM_017320269.1;Dbxref=GeneID:329977,GenBank:XM_017320269.1,MGI:MGI:1920323;gbkey=mRNA;gene=Fhad1;product=forkhead-associated (FHA) phosphopeptide binding domain 1%2C transcript variant X5;transcript_id=XM_017320269.1;extra_copy_number=0
CM058244.1	Liftoff	exon	139142005	139142112	.	-	.	ID=exon-XM_017320269.1-18;Parent=rna-XM_017320269.1;Dbxref=GeneID:329977,GenBank:XM_017320269.1,MGI:MGI:1920323;gbkey=mRNA;gene=Fhad1;product=forkhead-associated (FHA) phosphopeptide binding domain 1%2C transcript variant X5;transcript_id=XM_017320269.1;extra_copy_number=0
CM058244.1	Liftoff	exon	139148096	139148233	.	-	.	ID=exon-XM_017320269.1-17;Parent=rna-XM_017320269.1;Dbxref=GeneID:329977,GenBank:XM_017320269.1,MGI:MGI:1920323;gbkey=mRNA;gene=Fhad1;product=forkhead-associated (FHA) phosphopeptide binding domain 1%2C transcript variant X5;transcript_id=XM_017320269.1;extra_copy_number=0
CM058244.1	Liftoff	exon	139149123	139149193	.	-	.	ID=exon-XM_017320269.1-16;Parent=rna-XM_017320269.1;Dbxref=GeneID:329977,GenBank:XM_017320269.1,MGI:MGI:1920323;gbkey=mRNA;gene=Fhad1;product=forkhead-associated (FHA) phosphopeptide binding domain 1%2C transcript variant X5;transcript_id=XM_017320269.1;extra_copy_number=0
CM058244.1	Liftoff	exon	139160549	139160744	.	-	.	ID=exon-XM_017320269.1-15;Parent=rna-XM_017320269.1;Dbxref=GeneID:329977,GenBank:XM_017320269.1,MGI:MGI:1920323;gbkey=mRNA;gene=Fhad1;product=forkhead-associated (FHA) phosphopeptide binding domain 1%2C transcript variant X5;transcript_id=XM_017320269.1;extra_copy_number=0
CM058244.1	Liftoff	exon	139163138	139163287	.	-	.	ID=exon-XM_017320269.1-14;Parent=rna-XM_017320269.1;Dbxref=GeneID:329977,GenBank:XM_017320269.1,MGI:MGI:1920323;gbkey=mRNA;gene=Fhad1;product=forkhead-associated (FHA) phosphopeptide binding domain 1%2C transcript variant X5;transcript_id=XM_017320269.1;extra_copy_number=0
CM058244.1	Liftoff	exon	139164390	139164473	.	-	.	ID=exon-XM_017320269.1-13;Parent=rna-XM_017320269.1;Dbxref=GeneID:329977,GenBank:XM_017320269.1,MGI:MGI:1920323;gbkey=mRNA;gene=Fhad1;product=forkhead-associated (FHA) phosphopeptide binding domain 1%2C transcript variant X5;transcript_id=XM_017320269.1;extra_copy_number=0
CM058244.1	Liftoff	exon	139166667	139166774	.	-	.	ID=exon-XM_017320269.1-12;Parent=rna-XM_017320269.1;Dbxref=GeneID:329977,GenBank:XM_017320269.1,MGI:MGI:1920323;gbkey=mRNA;gene=Fhad1;product=forkhead-associated (FHA) phosphopeptide binding domain 1%2C transcript variant X5;transcript_id=XM_017320269.1;extra_copy_number=0
CM058244.1	Liftoff	exon	139172492	139172596	.	-	.	ID=exon-XM_017320269.1-11;Parent=rna-XM_017320269.1;Dbxref=GeneID:329977,GenBank:XM_017320269.1,MGI:MGI:1920323;gbkey=mRNA;gene=Fhad1;product=forkhead-associated (FHA) phosphopeptide binding domain 1%2C transcript variant X5;transcript_id=XM_017320269.1;extra_copy_number=0
CM058244.1	Liftoff	exon	139173648	139173737	.	-	.	ID=exon-XM_017320269.1-10;Parent=rna-XM_017320269.1;Dbxref=GeneID:329977,GenBank:XM_017320269.1,MGI:MGI:1920323;gbkey=mRNA;gene=Fhad1;product=forkhead-associated (FHA) phosphopeptide binding domain 1%2C transcript variant X5;transcript_id=XM_017320269.1;extra_copy_number=0
CM058244.1	Liftoff	exon	139181861	139181991	.	-	.	ID=exon-XM_017320269.1-9;Parent=rna-XM_017320269.1;Dbxref=GeneID:329977,GenBank:XM_017320269.1,MGI:MGI:1920323;gbkey=mRNA;gene=Fhad1;product=forkhead-associated (FHA) phosphopeptide binding domain 1%2C transcript variant X5;transcript_id=XM_017320269.1;extra_copy_number=0
CM058244.1	Liftoff	exon	139183345	139183468	.	-	.	ID=exon-XM_017320269.1-8;Parent=rna-XM_017320269.1;Dbxref=GeneID:329977,GenBank:XM_017320269.1,MGI:MGI:1920323;gbkey=mRNA;gene=Fhad1;product=forkhead-associated (FHA) phosphopeptide binding domain 1%2C transcript variant X5;transcript_id=XM_017320269.1;extra_copy_number=0
CM058244.1	Liftoff	exon	139191518	139191760	.	-	.	ID=exon-XM_017320269.1-7;Parent=rna-XM_017320269.1;Dbxref=GeneID:329977,GenBank:XM_017320269.1,MGI:MGI:1920323;gbkey=mRNA;gene=Fhad1;product=forkhead-associated (FHA) phosphopeptide binding domain 1%2C transcript variant X5;transcript_id=XM_017320269.1;extra_copy_number=0
CM058244.1	Liftoff	exon	139194857	139194966	.	-	.	ID=exon-XM_017320269.1-6;Parent=rna-XM_017320269.1;Dbxref=GeneID:329977,GenBank:XM_017320269.1,MGI:MGI:1920323;gbkey=mRNA;gene=Fhad1;product=forkhead-associated (FHA) phosphopeptide binding domain 1%2C transcript variant X5;transcript_id=XM_017320269.1;extra_copy_number=0
CM058244.1	Liftoff	exon	139200553	139200793	.	-	.	ID=exon-XM_017320269.1-5;Parent=rna-XM_017320269.1;Dbxref=GeneID:329977,GenBank:XM_017320269.1,MGI:MGI:1920323;gbkey=mRNA;gene=Fhad1;product=forkhead-associated (FHA) phosphopeptide binding domain 1%2C transcript variant X5;transcript_id=XM_017320269.1;extra_copy_number=0
CM058244.1	Liftoff	exon	139212971	139213177	.	-	.	ID=exon-XM_017320269.1-4;Parent=rna-XM_017320269.1;Dbxref=GeneID:329977,GenBank:XM_017320269.1,MGI:MGI:1920323;gbkey=mRNA;gene=Fhad1;product=forkhead-associated (FHA) phosphopeptide binding domain 1%2C transcript variant X5;transcript_id=XM_017320269.1;extra_copy_number=0
CM058244.1	Liftoff	exon	139220623	139220732	.	-	.	ID=exon-XM_017320269.1-3;Parent=rna-XM_017320269.1;Dbxref=GeneID:329977,GenBank:XM_017320269.1,MGI:MGI:1920323;gbkey=mRNA;gene=Fhad1;product=forkhead-associated (FHA) phosphopeptide binding domain 1%2C transcript variant X5;transcript_id=XM_017320269.1;extra_copy_number=0
CM058244.1	Liftoff	exon	139222194	139222300	.	-	.	ID=exon-XM_017320269.1-2;Parent=rna-XM_017320269.1;Dbxref=GeneID:329977,GenBank:XM_017320269.1,MGI:MGI:1920323;gbkey=mRNA;gene=Fhad1;product=forkhead-associated (FHA) phosphopeptide binding domain 1%2C transcript variant X5;transcript_id=XM_017320269.1;extra_copy_number=0
CM058244.1	Liftoff	exon	139225748	139225925	.	-	.	ID=exon-XM_017320269.1-1;Parent=rna-XM_017320269.1;Dbxref=GeneID:329977,GenBank:XM_017320269.1,MGI:MGI:1920323;gbkey=mRNA;gene=Fhad1;product=forkhead-associated (FHA) phosphopeptide binding domain 1%2C transcript variant X5;transcript_id=XM_017320269.1;extra_copy_number=0
CM058244.1	Liftoff	CDS	139099754	139099864	.	-	.	ID=cds-XP_017175758.1;Parent=rna-XM_017320269.1;Dbxref=GeneID:329977,GenBank:XP_017175758.1,MGI:MGI:1920323;Name=XP_017175758.1;gbkey=CDS;gene=Fhad1;product=forkhead-associated domain-containing protein 1 isoform X5;protein_id=XP_017175758.1;extra_copy_number=0
CM058244.1	Liftoff	CDS	139105317	139105370	.	-	.	ID=cds-XP_017175758.1;Parent=rna-XM_017320269.1;Dbxref=GeneID:329977,GenBank:XP_017175758.1,MGI:MGI:1920323;Name=XP_017175758.1;gbkey=CDS;gene=Fhad1;product=forkhead-associated domain-containing protein 1 isoform X5;protein_id=XP_017175758.1;extra_copy_number=0
CM058244.1	Liftoff	CDS	139108095	139108160	.	-	.	ID=cds-XP_017175758.1;Parent=rna-XM_017320269.1;Dbxref=GeneID:329977,GenBank:XP_017175758.1,MGI:MGI:1920323;Name=XP_017175758.1;gbkey=CDS;gene=Fhad1;product=forkhead-associated domain-containing protein 1 isoform X5;protein_id=XP_017175758.1;extra_copy_number=0
CM058244.1	Liftoff	CDS	139112846	139113011	.	-	.	ID=cds-XP_017175758.1;Parent=rna-XM_017320269.1;Dbxref=GeneID:329977,GenBank:XP_017175758.1,MGI:MGI:1920323;Name=XP_017175758.1;gbkey=CDS;gene=Fhad1;product=forkhead-associated domain-containing protein 1 isoform X5;protein_id=XP_017175758.1;extra_copy_number=0
CM058244.1	Liftoff	CDS	139113958	139114178	.	-	.	ID=cds-XP_017175758.1;Parent=rna-XM_017320269.1;Dbxref=GeneID:329977,GenBank:XP_017175758.1,MGI:MGI:1920323;Name=XP_017175758.1;gbkey=CDS;gene=Fhad1;product=forkhead-associated domain-containing protein 1 isoform X5;protein_id=XP_017175758.1;extra_copy_number=0
CM058244.1	Liftoff	CDS	139114544	139114639	.	-	.	ID=cds-XP_017175758.1;Parent=rna-XM_017320269.1;Dbxref=GeneID:329977,GenBank:XP_017175758.1,MGI:MGI:1920323;Name=XP_017175758.1;gbkey=CDS;gene=Fhad1;product=forkhead-associated domain-containing protein 1 isoform X5;protein_id=XP_017175758.1;extra_copy_number=0
CM058244.1	Liftoff	CDS	139117983	139118110	.	-	.	ID=cds-XP_017175758.1;Parent=rna-XM_017320269.1;Dbxref=GeneID:329977,GenBank:XP_017175758.1,MGI:MGI:1920323;Name=XP_017175758.1;gbkey=CDS;gene=Fhad1;product=forkhead-associated domain-containing protein 1 isoform X5;protein_id=XP_017175758.1;extra_copy_number=0
CM058244.1	Liftoff	CDS	139118741	139118870	.	-	.	ID=cds-XP_017175758.1;Parent=rna-XM_017320269.1;Dbxref=GeneID:329977,GenBank:XP_017175758.1,MGI:MGI:1920323;Name=XP_017175758.1;gbkey=CDS;gene=Fhad1;product=forkhead-associated domain-containing protein 1 isoform X5;protein_id=XP_017175758.1;extra_copy_number=0
CM058244.1	Liftoff	CDS	139124943	139125069	.	-	.	ID=cds-XP_017175758.1;Parent=rna-XM_017320269.1;Dbxref=GeneID:329977,GenBank:XP_017175758.1,MGI:MGI:1920323;Name=XP_017175758.1;gbkey=CDS;gene=Fhad1;product=forkhead-associated domain-containing protein 1 isoform X5;protein_id=XP_017175758.1;extra_copy_number=0
CM058244.1	Liftoff	CDS	139125403	139125562	.	-	.	ID=cds-XP_017175758.1;Parent=rna-XM_017320269.1;Dbxref=GeneID:329977,GenBank:XP_017175758.1,MGI:MGI:1920323;Name=XP_017175758.1;gbkey=CDS;gene=Fhad1;product=forkhead-associated domain-containing protein 1 isoform X5;protein_id=XP_017175758.1;extra_copy_number=0
CM058244.1	Liftoff	CDS	139127263	139127369	.	-	.	ID=cds-XP_017175758.1;Parent=rna-XM_017320269.1;Dbxref=GeneID:329977,GenBank:XP_017175758.1,MGI:MGI:1920323;Name=XP_017175758.1;gbkey=CDS;gene=Fhad1;product=forkhead-associated domain-containing protein 1 isoform X5;protein_id=XP_017175758.1;extra_copy_number=0
CM058244.1	Liftoff	CDS	139127737	139127821	.	-	.	ID=cds-XP_017175758.1;Parent=rna-XM_017320269.1;Dbxref=GeneID:329977,GenBank:XP_017175758.1,MGI:MGI:1920323;Name=XP_017175758.1;gbkey=CDS;gene=Fhad1;product=forkhead-associated domain-containing protein 1 isoform X5;protein_id=XP_017175758.1;extra_copy_number=0
CM058244.1	Liftoff	CDS	139129763	139129988	.	-	.	ID=cds-XP_017175758.1;Parent=rna-XM_017320269.1;Dbxref=GeneID:329977,GenBank:XP_017175758.1,MGI:MGI:1920323;Name=XP_017175758.1;gbkey=CDS;gene=Fhad1;product=forkhead-associated domain-containing protein 1 isoform X5;protein_id=XP_017175758.1;extra_copy_number=0
CM058244.1	Liftoff	CDS	139131468	139131641	.	-	.	ID=cds-XP_017175758.1;Parent=rna-XM_017320269.1;Dbxref=GeneID:329977,GenBank:XP_017175758.1,MGI:MGI:1920323;Name=XP_017175758.1;gbkey=CDS;gene=Fhad1;product=forkhead-associated domain-containing protein 1 isoform X5;protein_id=XP_017175758.1;extra_copy_number=0
CM058244.1	Liftoff	CDS	139137576	139137680	.	-	.	ID=cds-XP_017175758.1;Parent=rna-XM_017320269.1;Dbxref=GeneID:329977,GenBank:XP_017175758.1,MGI:MGI:1920323;Name=XP_017175758.1;gbkey=CDS;gene=Fhad1;product=forkhead-associated domain-containing protein 1 isoform X5;protein_id=XP_017175758.1;extra_copy_number=0
CM058244.1	Liftoff	CDS	139138726	139138833	.	-	.	ID=cds-XP_017175758.1;Parent=rna-XM_017320269.1;Dbxref=GeneID:329977,GenBank:XP_017175758.1,MGI:MGI:1920323;Name=XP_017175758.1;gbkey=CDS;gene=Fhad1;product=forkhead-associated domain-containing protein 1 isoform X5;protein_id=XP_017175758.1;extra_copy_number=0
CM058244.1	Liftoff	CDS	139142005	139142112	.	-	.	ID=cds-XP_017175758.1;Parent=rna-XM_017320269.1;Dbxref=GeneID:329977,GenBank:XP_017175758.1,MGI:MGI:1920323;Name=XP_017175758.1;gbkey=CDS;gene=Fhad1;product=forkhead-associated domain-containing protein 1 isoform X5;protein_id=XP_017175758.1;extra_copy_number=0
CM058244.1	Liftoff	CDS	139148096	139148233	.	-	.	ID=cds-XP_017175758.1;Parent=rna-XM_017320269.1;Dbxref=GeneID:329977,GenBank:XP_017175758.1,MGI:MGI:1920323;Name=XP_017175758.1;gbkey=CDS;gene=Fhad1;product=forkhead-associated domain-containing protein 1 isoform X5;protein_id=XP_017175758.1;extra_copy_number=0
CM058244.1	Liftoff	CDS	139149123	139149193	.	-	.	ID=cds-XP_017175758.1;Parent=rna-XM_017320269.1;Dbxref=GeneID:329977,GenBank:XP_017175758.1,MGI:MGI:1920323;Name=XP_017175758.1;gbkey=CDS;gene=Fhad1;product=forkhead-associated domain-containing protein 1 isoform X5;protein_id=XP_017175758.1;extra_copy_number=0
CM058244.1	Liftoff	CDS	139160549	139160744	.	-	.	ID=cds-XP_017175758.1;Parent=rna-XM_017320269.1;Dbxref=GeneID:329977,GenBank:XP_017175758.1,MGI:MGI:1920323;Name=XP_017175758.1;gbkey=CDS;gene=Fhad1;product=forkhead-associated domain-containing protein 1 isoform X5;protein_id=XP_017175758.1;extra_copy_number=0
CM058244.1	Liftoff	CDS	139163138	139163287	.	-	.	ID=cds-XP_017175758.1;Parent=rna-XM_017320269.1;Dbxref=GeneID:329977,GenBank:XP_017175758.1,MGI:MGI:1920323;Name=XP_017175758.1;gbkey=CDS;gene=Fhad1;product=forkhead-associated domain-containing protein 1 isoform X5;protein_id=XP_017175758.1;extra_copy_number=0
CM058244.1	Liftoff	CDS	139164390	139164473	.	-	.	ID=cds-XP_017175758.1;Parent=rna-XM_017320269.1;Dbxref=GeneID:329977,GenBank:XP_017175758.1,MGI:MGI:1920323;Name=XP_017175758.1;gbkey=CDS;gene=Fhad1;product=forkhead-associated domain-containing protein 1 isoform X5;protein_id=XP_017175758.1;extra_copy_number=0
CM058244.1	Liftoff	CDS	139166667	139166774	.	-	.	ID=cds-XP_017175758.1;Parent=rna-XM_017320269.1;Dbxref=GeneID:329977,GenBank:XP_017175758.1,MGI:MGI:1920323;Name=XP_017175758.1;gbkey=CDS;gene=Fhad1;product=forkhead-associated domain-containing protein 1 isoform X5;protein_id=XP_017175758.1;extra_copy_number=0
CM058244.1	Liftoff	CDS	139172492	139172596	.	-	.	ID=cds-XP_017175758.1;Parent=rna-XM_017320269.1;Dbxref=GeneID:329977,GenBank:XP_017175758.1,MGI:MGI:1920323;Name=XP_017175758.1;gbkey=CDS;gene=Fhad1;product=forkhead-associated domain-containing protein 1 isoform X5;protein_id=XP_017175758.1;extra_copy_number=0
CM058244.1	Liftoff	CDS	139173648	139173737	.	-	.	ID=cds-XP_017175758.1;Parent=rna-XM_017320269.1;Dbxref=GeneID:329977,GenBank:XP_017175758.1,MGI:MGI:1920323;Name=XP_017175758.1;gbkey=CDS;gene=Fhad1;product=forkhead-associated domain-containing protein 1 isoform X5;protein_id=XP_017175758.1;extra_copy_number=0
CM058244.1	Liftoff	CDS	139181861	139181991	.	-	.	ID=cds-XP_017175758.1;Parent=rna-XM_017320269.1;Dbxref=GeneID:329977,GenBank:XP_017175758.1,MGI:MGI:1920323;Name=XP_017175758.1;gbkey=CDS;gene=Fhad1;product=forkhead-associated domain-containing protein 1 isoform X5;protein_id=XP_017175758.1;extra_copy_number=0
CM058244.1	Liftoff	CDS	139183345	139183468	.	-	.	ID=cds-XP_017175758.1;Parent=rna-XM_017320269.1;Dbxref=GeneID:329977,GenBank:XP_017175758.1,MGI:MGI:1920323;Name=XP_017175758.1;gbkey=CDS;gene=Fhad1;product=forkhead-associated domain-containing protein 1 isoform X5;protein_id=XP_017175758.1;extra_copy_number=0
CM058244.1	Liftoff	CDS	139191518	139191760	.	-	.	ID=cds-XP_017175758.1;Parent=rna-XM_017320269.1;Dbxref=GeneID:329977,GenBank:XP_017175758.1,MGI:MGI:1920323;Name=XP_017175758.1;gbkey=CDS;gene=Fhad1;product=forkhead-associated domain-containing protein 1 isoform X5;protein_id=XP_017175758.1;extra_copy_number=0
CM058244.1	Liftoff	CDS	139194857	139194966	.	-	.	ID=cds-XP_017175758.1;Parent=rna-XM_017320269.1;Dbxref=GeneID:329977,GenBank:XP_017175758.1,MGI:MGI:1920323;Name=XP_017175758.1;gbkey=CDS;gene=Fhad1;product=forkhead-associated domain-containing protein 1 isoform X5;protein_id=XP_017175758.1;extra_copy_number=0
CM058244.1	Liftoff	CDS	139200553	139200793	.	-	.	ID=cds-XP_017175758.1;Parent=rna-XM_017320269.1;Dbxref=GeneID:329977,GenBank:XP_017175758.1,MGI:MGI:1920323;Name=XP_017175758.1;gbkey=CDS;gene=Fhad1;product=forkhead-associated domain-containing protein 1 isoform X5;protein_id=XP_017175758.1;extra_copy_number=0
CM058244.1	Liftoff	CDS	139212971	139213177	.	-	.	ID=cds-XP_017175758.1;Parent=rna-XM_017320269.1;Dbxref=GeneID:329977,GenBank:XP_017175758.1,MGI:MGI:1920323;Name=XP_017175758.1;gbkey=CDS;gene=Fhad1;product=forkhead-associated domain-containing protein 1 isoform X5;protein_id=XP_017175758.1;extra_copy_number=0
CM058244.1	Liftoff	CDS	139220623	139220732	.	-	.	ID=cds-XP_017175758.1;Parent=rna-XM_017320269.1;Dbxref=GeneID:329977,GenBank:XP_017175758.1,MGI:MGI:1920323;Name=XP_017175758.1;gbkey=CDS;gene=Fhad1;product=forkhead-associated domain-containing protein 1 isoform X5;protein_id=XP_017175758.1;extra_copy_number=0
CM058244.1	Liftoff	CDS	139222194	139222286	.	-	.	ID=cds-XP_017175758.1;Parent=rna-XM_017320269.1;Dbxref=GeneID:329977,GenBank:XP_017175758.1,MGI:MGI:1920323;Name=XP_017175758.1;gbkey=CDS;gene=Fhad1;product=forkhead-associated domain-containing protein 1 isoform X5;protein_id=XP_017175758.1;extra_copy_number=0
CM058244.1	Liftoff	mRNA	139099329	139225925	.	-	.	ID=rna-XM_017320272.1;Parent=gene-Fhad1;Dbxref=GeneID:329977,GenBank:XM_017320272.1,MGI:MGI:1920323;Name=XM_017320272.1;gbkey=mRNA;gene=Fhad1;model_evidence=Supporting evidence includes similarity to: 8 ESTs%2C 1 Protein%2C 24 long SRA reads%2C and 100%25 coverage of the annotated genomic feature by RNAseq alignments%2C including 1 sample with support for all annotated introns;product=forkhead-associated (FHA) phosphopeptide binding domain 1%2C transcript variant X8;transcript_id=XM_017320272.1;matches_ref_protein=False;valid_ORF=False;missing_stop_codon=True;extra_copy_number=0
CM058244.1	Liftoff	exon	139099329	139099864	.	-	.	ID=exon-XM_017320272.1-33;Parent=rna-XM_017320272.1;Dbxref=GeneID:329977,GenBank:XM_017320272.1,MGI:MGI:1920323;gbkey=mRNA;gene=Fhad1;product=forkhead-associated (FHA) phosphopeptide binding domain 1%2C transcript variant X8;transcript_id=XM_017320272.1;extra_copy_number=0
CM058244.1	Liftoff	exon	139105317	139105370	.	-	.	ID=exon-XM_017320272.1-32;Parent=rna-XM_017320272.1;Dbxref=GeneID:329977,GenBank:XM_017320272.1,MGI:MGI:1920323;gbkey=mRNA;gene=Fhad1;product=forkhead-associated (FHA) phosphopeptide binding domain 1%2C transcript variant X8;transcript_id=XM_017320272.1;extra_copy_number=0
CM058244.1	Liftoff	exon	139108095	139108160	.	-	.	ID=exon-XM_017320272.1-31;Parent=rna-XM_017320272.1;Dbxref=GeneID:329977,GenBank:XM_017320272.1,MGI:MGI:1920323;gbkey=mRNA;gene=Fhad1;product=forkhead-associated (FHA) phosphopeptide binding domain 1%2C transcript variant X8;transcript_id=XM_017320272.1;extra_copy_number=0
CM058244.1	Liftoff	exon	139112846	139113011	.	-	.	ID=exon-XM_017320272.1-30;Parent=rna-XM_017320272.1;Dbxref=GeneID:329977,GenBank:XM_017320272.1,MGI:MGI:1920323;gbkey=mRNA;gene=Fhad1;product=forkhead-associated (FHA) phosphopeptide binding domain 1%2C transcript variant X8;transcript_id=XM_017320272.1;extra_copy_number=0
CM058244.1	Liftoff	exon	139113958	139114178	.	-	.	ID=exon-XM_017320272.1-29;Parent=rna-XM_017320272.1;Dbxref=GeneID:329977,GenBank:XM_017320272.1,MGI:MGI:1920323;gbkey=mRNA;gene=Fhad1;product=forkhead-associated (FHA) phosphopeptide binding domain 1%2C transcript variant X8;transcript_id=XM_017320272.1;extra_copy_number=0
CM058244.1	Liftoff	exon	139114544	139114639	.	-	.	ID=exon-XM_017320272.1-28;Parent=rna-XM_017320272.1;Dbxref=GeneID:329977,GenBank:XM_017320272.1,MGI:MGI:1920323;gbkey=mRNA;gene=Fhad1;product=forkhead-associated (FHA) phosphopeptide binding domain 1%2C transcript variant X8;transcript_id=XM_017320272.1;extra_copy_number=0
CM058244.1	Liftoff	exon	139117983	139118110	.	-	.	ID=exon-XM_017320272.1-27;Parent=rna-XM_017320272.1;Dbxref=GeneID:329977,GenBank:XM_017320272.1,MGI:MGI:1920323;gbkey=mRNA;gene=Fhad1;product=forkhead-associated (FHA) phosphopeptide binding domain 1%2C transcript variant X8;transcript_id=XM_017320272.1;extra_copy_number=0
CM058244.1	Liftoff	exon	139118741	139118870	.	-	.	ID=exon-XM_017320272.1-26;Parent=rna-XM_017320272.1;Dbxref=GeneID:329977,GenBank:XM_017320272.1,MGI:MGI:1920323;gbkey=mRNA;gene=Fhad1;product=forkhead-associated (FHA) phosphopeptide binding domain 1%2C transcript variant X8;transcript_id=XM_017320272.1;extra_copy_number=0
CM058244.1	Liftoff	exon	139124943	139125069	.	-	.	ID=exon-XM_017320272.1-25;Parent=rna-XM_017320272.1;Dbxref=GeneID:329977,GenBank:XM_017320272.1,MGI:MGI:1920323;gbkey=mRNA;gene=Fhad1;product=forkhead-associated (FHA) phosphopeptide binding domain 1%2C transcript variant X8;transcript_id=XM_017320272.1;extra_copy_number=0
CM058244.1	Liftoff	exon	139125403	139125562	.	-	.	ID=exon-XM_017320272.1-24;Parent=rna-XM_017320272.1;Dbxref=GeneID:329977,GenBank:XM_017320272.1,MGI:MGI:1920323;gbkey=mRNA;gene=Fhad1;product=forkhead-associated (FHA) phosphopeptide binding domain 1%2C transcript variant X8;transcript_id=XM_017320272.1;extra_copy_number=0
CM058244.1	Liftoff	exon	139127263	139127369	.	-	.	ID=exon-XM_017320272.1-23;Parent=rna-XM_017320272.1;Dbxref=GeneID:329977,GenBank:XM_017320272.1,MGI:MGI:1920323;gbkey=mRNA;gene=Fhad1;product=forkhead-associated (FHA) phosphopeptide binding domain 1%2C transcript variant X8;transcript_id=XM_017320272.1;extra_copy_number=0
CM058244.1	Liftoff	exon	139127737	139127821	.	-	.	ID=exon-XM_017320272.1-22;Parent=rna-XM_017320272.1;Dbxref=GeneID:329977,GenBank:XM_017320272.1,MGI:MGI:1920323;gbkey=mRNA;gene=Fhad1;product=forkhead-associated (FHA) phosphopeptide binding domain 1%2C transcript variant X8;transcript_id=XM_017320272.1;extra_copy_number=0
CM058244.1	Liftoff	exon	139129763	139129988	.	-	.	ID=exon-XM_017320272.1-21;Parent=rna-XM_017320272.1;Dbxref=GeneID:329977,GenBank:XM_017320272.1,MGI:MGI:1920323;gbkey=mRNA;gene=Fhad1;product=forkhead-associated (FHA) phosphopeptide binding domain 1%2C transcript variant X8;transcript_id=XM_017320272.1;extra_copy_number=0
CM058244.1	Liftoff	exon	139131468	139131641	.	-	.	ID=exon-XM_017320272.1-20;Parent=rna-XM_017320272.1;Dbxref=GeneID:329977,GenBank:XM_017320272.1,MGI:MGI:1920323;gbkey=mRNA;gene=Fhad1;product=forkhead-associated (FHA) phosphopeptide binding domain 1%2C transcript variant X8;transcript_id=XM_017320272.1;extra_copy_number=0
CM058244.1	Liftoff	exon	139137576	139137680	.	-	.	ID=exon-XM_017320272.1-19;Parent=rna-XM_017320272.1;Dbxref=GeneID:329977,GenBank:XM_017320272.1,MGI:MGI:1920323;gbkey=mRNA;gene=Fhad1;product=forkhead-associated (FHA) phosphopeptide binding domain 1%2C transcript variant X8;transcript_id=XM_017320272.1;extra_copy_number=0
CM058244.1	Liftoff	exon	139138726	139138833	.	-	.	ID=exon-XM_017320272.1-18;Parent=rna-XM_017320272.1;Dbxref=GeneID:329977,GenBank:XM_017320272.1,MGI:MGI:1920323;gbkey=mRNA;gene=Fhad1;product=forkhead-associated (FHA) phosphopeptide binding domain 1%2C transcript variant X8;transcript_id=XM_017320272.1;extra_copy_number=0
CM058244.1	Liftoff	exon	139142005	139142112	.	-	.	ID=exon-XM_017320272.1-17;Parent=rna-XM_017320272.1;Dbxref=GeneID:329977,GenBank:XM_017320272.1,MGI:MGI:1920323;gbkey=mRNA;gene=Fhad1;product=forkhead-associated (FHA) phosphopeptide binding domain 1%2C transcript variant X8;transcript_id=XM_017320272.1;extra_copy_number=0
CM058244.1	Liftoff	exon	139148096	139148233	.	-	.	ID=exon-XM_017320272.1-16;Parent=rna-XM_017320272.1;Dbxref=GeneID:329977,GenBank:XM_017320272.1,MGI:MGI:1920323;gbkey=mRNA;gene=Fhad1;product=forkhead-associated (FHA) phosphopeptide binding domain 1%2C transcript variant X8;transcript_id=XM_017320272.1;extra_copy_number=0
CM058244.1	Liftoff	exon	139149123	139149193	.	-	.	ID=exon-XM_017320272.1-15;Parent=rna-XM_017320272.1;Dbxref=GeneID:329977,GenBank:XM_017320272.1,MGI:MGI:1920323;gbkey=mRNA;gene=Fhad1;product=forkhead-associated (FHA) phosphopeptide binding domain 1%2C transcript variant X8;transcript_id=XM_017320272.1;extra_copy_number=0
CM058244.1	Liftoff	exon	139160549	139160744	.	-	.	ID=exon-XM_017320272.1-14;Parent=rna-XM_017320272.1;Dbxref=GeneID:329977,GenBank:XM_017320272.1,MGI:MGI:1920323;gbkey=mRNA;gene=Fhad1;product=forkhead-associated (FHA) phosphopeptide binding domain 1%2C transcript variant X8;transcript_id=XM_017320272.1;extra_copy_number=0
CM058244.1	Liftoff	exon	139163138	139163287	.	-	.	ID=exon-XM_017320272.1-13;Parent=rna-XM_017320272.1;Dbxref=GeneID:329977,GenBank:XM_017320272.1,MGI:MGI:1920323;gbkey=mRNA;gene=Fhad1;product=forkhead-associated (FHA) phosphopeptide binding domain 1%2C transcript variant X8;transcript_id=XM_017320272.1;extra_copy_number=0
CM058244.1	Liftoff	exon	139164390	139164473	.	-	.	ID=exon-XM_017320272.1-12;Parent=rna-XM_017320272.1;Dbxref=GeneID:329977,GenBank:XM_017320272.1,MGI:MGI:1920323;gbkey=mRNA;gene=Fhad1;product=forkhead-associated (FHA) phosphopeptide binding domain 1%2C transcript variant X8;transcript_id=XM_017320272.1;extra_copy_number=0
CM058244.1	Liftoff	exon	139172492	139172596	.	-	.	ID=exon-XM_017320272.1-11;Parent=rna-XM_017320272.1;Dbxref=GeneID:329977,GenBank:XM_017320272.1,MGI:MGI:1920323;gbkey=mRNA;gene=Fhad1;product=forkhead-associated (FHA) phosphopeptide binding domain 1%2C transcript variant X8;transcript_id=XM_017320272.1;extra_copy_number=0
CM058244.1	Liftoff	exon	139173648	139173737	.	-	.	ID=exon-XM_017320272.1-10;Parent=rna-XM_017320272.1;Dbxref=GeneID:329977,GenBank:XM_017320272.1,MGI:MGI:1920323;gbkey=mRNA;gene=Fhad1;product=forkhead-associated (FHA) phosphopeptide binding domain 1%2C transcript variant X8;transcript_id=XM_017320272.1;extra_copy_number=0
CM058244.1	Liftoff	exon	139181861	139181991	.	-	.	ID=exon-XM_017320272.1-9;Parent=rna-XM_017320272.1;Dbxref=GeneID:329977,GenBank:XM_017320272.1,MGI:MGI:1920323;gbkey=mRNA;gene=Fhad1;product=forkhead-associated (FHA) phosphopeptide binding domain 1%2C transcript variant X8;transcript_id=XM_017320272.1;extra_copy_number=0
CM058244.1	Liftoff	exon	139183345	139183468	.	-	.	ID=exon-XM_017320272.1-8;Parent=rna-XM_017320272.1;Dbxref=GeneID:329977,GenBank:XM_017320272.1,MGI:MGI:1920323;gbkey=mRNA;gene=Fhad1;product=forkhead-associated (FHA) phosphopeptide binding domain 1%2C transcript variant X8;transcript_id=XM_017320272.1;extra_copy_number=0
CM058244.1	Liftoff	exon	139191518	139191760	.	-	.	ID=exon-XM_017320272.1-7;Parent=rna-XM_017320272.1;Dbxref=GeneID:329977,GenBank:XM_017320272.1,MGI:MGI:1920323;gbkey=mRNA;gene=Fhad1;product=forkhead-associated (FHA) phosphopeptide binding domain 1%2C transcript variant X8;transcript_id=XM_017320272.1;extra_copy_number=0
CM058244.1	Liftoff	exon	139194857	139194966	.	-	.	ID=exon-XM_017320272.1-6;Parent=rna-XM_017320272.1;Dbxref=GeneID:329977,GenBank:XM_017320272.1,MGI:MGI:1920323;gbkey=mRNA;gene=Fhad1;product=forkhead-associated (FHA) phosphopeptide binding domain 1%2C transcript variant X8;transcript_id=XM_017320272.1;extra_copy_number=0
CM058244.1	Liftoff	exon	139200553	139200793	.	-	.	ID=exon-XM_017320272.1-5;Parent=rna-XM_017320272.1;Dbxref=GeneID:329977,GenBank:XM_017320272.1,MGI:MGI:1920323;gbkey=mRNA;gene=Fhad1;product=forkhead-associated (FHA) phosphopeptide binding domain 1%2C transcript variant X8;transcript_id=XM_017320272.1;extra_copy_number=0
CM058244.1	Liftoff	exon	139212971	139213177	.	-	.	ID=exon-XM_017320272.1-4;Parent=rna-XM_017320272.1;Dbxref=GeneID:329977,GenBank:XM_017320272.1,MGI:MGI:1920323;gbkey=mRNA;gene=Fhad1;product=forkhead-associated (FHA) phosphopeptide binding domain 1%2C transcript variant X8;transcript_id=XM_017320272.1;extra_copy_number=0
CM058244.1	Liftoff	exon	139220623	139220732	.	-	.	ID=exon-XM_017320272.1-3;Parent=rna-XM_017320272.1;Dbxref=GeneID:329977,GenBank:XM_017320272.1,MGI:MGI:1920323;gbkey=mRNA;gene=Fhad1;product=forkhead-associated (FHA) phosphopeptide binding domain 1%2C transcript variant X8;transcript_id=XM_017320272.1;extra_copy_number=0
CM058244.1	Liftoff	exon	139222194	139222300	.	-	.	ID=exon-XM_017320272.1-2;Parent=rna-XM_017320272.1;Dbxref=GeneID:329977,GenBank:XM_017320272.1,MGI:MGI:1920323;gbkey=mRNA;gene=Fhad1;product=forkhead-associated (FHA) phosphopeptide binding domain 1%2C transcript variant X8;transcript_id=XM_017320272.1;extra_copy_number=0
CM058244.1	Liftoff	exon	139225748	139225925	.	-	.	ID=exon-XM_017320272.1-1;Parent=rna-XM_017320272.1;Dbxref=GeneID:329977,GenBank:XM_017320272.1,MGI:MGI:1920323;gbkey=mRNA;gene=Fhad1;product=forkhead-associated (FHA) phosphopeptide binding domain 1%2C transcript variant X8;transcript_id=XM_017320272.1;extra_copy_number=0
CM058244.1	Liftoff	CDS	139099754	139099864	.	-	.	ID=cds-XP_017175761.1;Parent=rna-XM_017320272.1;Dbxref=GeneID:329977,GenBank:XP_017175761.1,MGI:MGI:1920323;Name=XP_017175761.1;gbkey=CDS;gene=Fhad1;product=forkhead-associated domain-containing protein 1 isoform X8;protein_id=XP_017175761.1;extra_copy_number=0
CM058244.1	Liftoff	CDS	139105317	139105370	.	-	.	ID=cds-XP_017175761.1;Parent=rna-XM_017320272.1;Dbxref=GeneID:329977,GenBank:XP_017175761.1,MGI:MGI:1920323;Name=XP_017175761.1;gbkey=CDS;gene=Fhad1;product=forkhead-associated domain-containing protein 1 isoform X8;protein_id=XP_017175761.1;extra_copy_number=0
CM058244.1	Liftoff	CDS	139108095	139108160	.	-	.	ID=cds-XP_017175761.1;Parent=rna-XM_017320272.1;Dbxref=GeneID:329977,GenBank:XP_017175761.1,MGI:MGI:1920323;Name=XP_017175761.1;gbkey=CDS;gene=Fhad1;product=forkhead-associated domain-containing protein 1 isoform X8;protein_id=XP_017175761.1;extra_copy_number=0
CM058244.1	Liftoff	CDS	139112846	139113011	.	-	.	ID=cds-XP_017175761.1;Parent=rna-XM_017320272.1;Dbxref=GeneID:329977,GenBank:XP_017175761.1,MGI:MGI:1920323;Name=XP_017175761.1;gbkey=CDS;gene=Fhad1;product=forkhead-associated domain-containing protein 1 isoform X8;protein_id=XP_017175761.1;extra_copy_number=0
CM058244.1	Liftoff	CDS	139113958	139114178	.	-	.	ID=cds-XP_017175761.1;Parent=rna-XM_017320272.1;Dbxref=GeneID:329977,GenBank:XP_017175761.1,MGI:MGI:1920323;Name=XP_017175761.1;gbkey=CDS;gene=Fhad1;product=forkhead-associated domain-containing protein 1 isoform X8;protein_id=XP_017175761.1;extra_copy_number=0
CM058244.1	Liftoff	CDS	139114544	139114639	.	-	.	ID=cds-XP_017175761.1;Parent=rna-XM_017320272.1;Dbxref=GeneID:329977,GenBank:XP_017175761.1,MGI:MGI:1920323;Name=XP_017175761.1;gbkey=CDS;gene=Fhad1;product=forkhead-associated domain-containing protein 1 isoform X8;protein_id=XP_017175761.1;extra_copy_number=0
CM058244.1	Liftoff	CDS	139117983	139118110	.	-	.	ID=cds-XP_017175761.1;Parent=rna-XM_017320272.1;Dbxref=GeneID:329977,GenBank:XP_017175761.1,MGI:MGI:1920323;Name=XP_017175761.1;gbkey=CDS;gene=Fhad1;product=forkhead-associated domain-containing protein 1 isoform X8;protein_id=XP_017175761.1;extra_copy_number=0
CM058244.1	Liftoff	CDS	139118741	139118870	.	-	.	ID=cds-XP_017175761.1;Parent=rna-XM_017320272.1;Dbxref=GeneID:329977,GenBank:XP_017175761.1,MGI:MGI:1920323;Name=XP_017175761.1;gbkey=CDS;gene=Fhad1;product=forkhead-associated domain-containing protein 1 isoform X8;protein_id=XP_017175761.1;extra_copy_number=0
CM058244.1	Liftoff	CDS	139124943	139125069	.	-	.	ID=cds-XP_017175761.1;Parent=rna-XM_017320272.1;Dbxref=GeneID:329977,GenBank:XP_017175761.1,MGI:MGI:1920323;Name=XP_017175761.1;gbkey=CDS;gene=Fhad1;product=forkhead-associated domain-containing protein 1 isoform X8;protein_id=XP_017175761.1;extra_copy_number=0
CM058244.1	Liftoff	CDS	139125403	139125562	.	-	.	ID=cds-XP_017175761.1;Parent=rna-XM_017320272.1;Dbxref=GeneID:329977,GenBank:XP_017175761.1,MGI:MGI:1920323;Name=XP_017175761.1;gbkey=CDS;gene=Fhad1;product=forkhead-associated domain-containing protein 1 isoform X8;protein_id=XP_017175761.1;extra_copy_number=0
CM058244.1	Liftoff	CDS	139127263	139127369	.	-	.	ID=cds-XP_017175761.1;Parent=rna-XM_017320272.1;Dbxref=GeneID:329977,GenBank:XP_017175761.1,MGI:MGI:1920323;Name=XP_017175761.1;gbkey=CDS;gene=Fhad1;product=forkhead-associated domain-containing protein 1 isoform X8;protein_id=XP_017175761.1;extra_copy_number=0
CM058244.1	Liftoff	CDS	139127737	139127821	.	-	.	ID=cds-XP_017175761.1;Parent=rna-XM_017320272.1;Dbxref=GeneID:329977,GenBank:XP_017175761.1,MGI:MGI:1920323;Name=XP_017175761.1;gbkey=CDS;gene=Fhad1;product=forkhead-associated domain-containing protein 1 isoform X8;protein_id=XP_017175761.1;extra_copy_number=0
CM058244.1	Liftoff	CDS	139129763	139129988	.	-	.	ID=cds-XP_017175761.1;Parent=rna-XM_017320272.1;Dbxref=GeneID:329977,GenBank:XP_017175761.1,MGI:MGI:1920323;Name=XP_017175761.1;gbkey=CDS;gene=Fhad1;product=forkhead-associated domain-containing protein 1 isoform X8;protein_id=XP_017175761.1;extra_copy_number=0
CM058244.1	Liftoff	CDS	139131468	139131641	.	-	.	ID=cds-XP_017175761.1;Parent=rna-XM_017320272.1;Dbxref=GeneID:329977,GenBank:XP_017175761.1,MGI:MGI:1920323;Name=XP_017175761.1;gbkey=CDS;gene=Fhad1;product=forkhead-associated domain-containing protein 1 isoform X8;protein_id=XP_017175761.1;extra_copy_number=0
CM058244.1	Liftoff	CDS	139137576	139137680	.	-	.	ID=cds-XP_017175761.1;Parent=rna-XM_017320272.1;Dbxref=GeneID:329977,GenBank:XP_017175761.1,MGI:MGI:1920323;Name=XP_017175761.1;gbkey=CDS;gene=Fhad1;product=forkhead-associated domain-containing protein 1 isoform X8;protein_id=XP_017175761.1;extra_copy_number=0
CM058244.1	Liftoff	CDS	139138726	139138833	.	-	.	ID=cds-XP_017175761.1;Parent=rna-XM_017320272.1;Dbxref=GeneID:329977,GenBank:XP_017175761.1,MGI:MGI:1920323;Name=XP_017175761.1;gbkey=CDS;gene=Fhad1;product=forkhead-associated domain-containing protein 1 isoform X8;protein_id=XP_017175761.1;extra_copy_number=0
CM058244.1	Liftoff	CDS	139142005	139142112	.	-	.	ID=cds-XP_017175761.1;Parent=rna-XM_017320272.1;Dbxref=GeneID:329977,GenBank:XP_017175761.1,MGI:MGI:1920323;Name=XP_017175761.1;gbkey=CDS;gene=Fhad1;product=forkhead-associated domain-containing protein 1 isoform X8;protein_id=XP_017175761.1;extra_copy_number=0
CM058244.1	Liftoff	CDS	139148096	139148233	.	-	.	ID=cds-XP_017175761.1;Parent=rna-XM_017320272.1;Dbxref=GeneID:329977,GenBank:XP_017175761.1,MGI:MGI:1920323;Name=XP_017175761.1;gbkey=CDS;gene=Fhad1;product=forkhead-associated domain-containing protein 1 isoform X8;protein_id=XP_017175761.1;extra_copy_number=0
CM058244.1	Liftoff	CDS	139149123	139149193	.	-	.	ID=cds-XP_017175761.1;Parent=rna-XM_017320272.1;Dbxref=GeneID:329977,GenBank:XP_017175761.1,MGI:MGI:1920323;Name=XP_017175761.1;gbkey=CDS;gene=Fhad1;product=forkhead-associated domain-containing protein 1 isoform X8;protein_id=XP_017175761.1;extra_copy_number=0
CM058244.1	Liftoff	CDS	139160549	139160744	.	-	.	ID=cds-XP_017175761.1;Parent=rna-XM_017320272.1;Dbxref=GeneID:329977,GenBank:XP_017175761.1,MGI:MGI:1920323;Name=XP_017175761.1;gbkey=CDS;gene=Fhad1;product=forkhead-associated domain-containing protein 1 isoform X8;protein_id=XP_017175761.1;extra_copy_number=0
CM058244.1	Liftoff	CDS	139163138	139163287	.	-	.	ID=cds-XP_017175761.1;Parent=rna-XM_017320272.1;Dbxref=GeneID:329977,GenBank:XP_017175761.1,MGI:MGI:1920323;Name=XP_017175761.1;gbkey=CDS;gene=Fhad1;product=forkhead-associated domain-containing protein 1 isoform X8;protein_id=XP_017175761.1;extra_copy_number=0
CM058244.1	Liftoff	CDS	139164390	139164473	.	-	.	ID=cds-XP_017175761.1;Parent=rna-XM_017320272.1;Dbxref=GeneID:329977,GenBank:XP_017175761.1,MGI:MGI:1920323;Name=XP_017175761.1;gbkey=CDS;gene=Fhad1;product=forkhead-associated domain-containing protein 1 isoform X8;protein_id=XP_017175761.1;extra_copy_number=0
CM058244.1	Liftoff	CDS	139172492	139172596	.	-	.	ID=cds-XP_017175761.1;Parent=rna-XM_017320272.1;Dbxref=GeneID:329977,GenBank:XP_017175761.1,MGI:MGI:1920323;Name=XP_017175761.1;gbkey=CDS;gene=Fhad1;product=forkhead-associated domain-containing protein 1 isoform X8;protein_id=XP_017175761.1;extra_copy_number=0
CM058244.1	Liftoff	CDS	139173648	139173737	.	-	.	ID=cds-XP_017175761.1;Parent=rna-XM_017320272.1;Dbxref=GeneID:329977,GenBank:XP_017175761.1,MGI:MGI:1920323;Name=XP_017175761.1;gbkey=CDS;gene=Fhad1;product=forkhead-associated domain-containing protein 1 isoform X8;protein_id=XP_017175761.1;extra_copy_number=0
CM058244.1	Liftoff	CDS	139181861	139181991	.	-	.	ID=cds-XP_017175761.1;Parent=rna-XM_017320272.1;Dbxref=GeneID:329977,GenBank:XP_017175761.1,MGI:MGI:1920323;Name=XP_017175761.1;gbkey=CDS;gene=Fhad1;product=forkhead-associated domain-containing protein 1 isoform X8;protein_id=XP_017175761.1;extra_copy_number=0
CM058244.1	Liftoff	CDS	139183345	139183468	.	-	.	ID=cds-XP_017175761.1;Parent=rna-XM_017320272.1;Dbxref=GeneID:329977,GenBank:XP_017175761.1,MGI:MGI:1920323;Name=XP_017175761.1;gbkey=CDS;gene=Fhad1;product=forkhead-associated domain-containing protein 1 isoform X8;protein_id=XP_017175761.1;extra_copy_number=0
CM058244.1	Liftoff	CDS	139191518	139191760	.	-	.	ID=cds-XP_017175761.1;Parent=rna-XM_017320272.1;Dbxref=GeneID:329977,GenBank:XP_017175761.1,MGI:MGI:1920323;Name=XP_017175761.1;gbkey=CDS;gene=Fhad1;product=forkhead-associated domain-containing protein 1 isoform X8;protein_id=XP_017175761.1;extra_copy_number=0
CM058244.1	Liftoff	CDS	139194857	139194966	.	-	.	ID=cds-XP_017175761.1;Parent=rna-XM_017320272.1;Dbxref=GeneID:329977,GenBank:XP_017175761.1,MGI:MGI:1920323;Name=XP_017175761.1;gbkey=CDS;gene=Fhad1;product=forkhead-associated domain-containing protein 1 isoform X8;protein_id=XP_017175761.1;extra_copy_number=0
CM058244.1	Liftoff	CDS	139200553	139200793	.	-	.	ID=cds-XP_017175761.1;Parent=rna-XM_017320272.1;Dbxref=GeneID:329977,GenBank:XP_017175761.1,MGI:MGI:1920323;Name=XP_017175761.1;gbkey=CDS;gene=Fhad1;product=forkhead-associated domain-containing protein 1 isoform X8;protein_id=XP_017175761.1;extra_copy_number=0
CM058244.1	Liftoff	CDS	139212971	139213177	.	-	.	ID=cds-XP_017175761.1;Parent=rna-XM_017320272.1;Dbxref=GeneID:329977,GenBank:XP_017175761.1,MGI:MGI:1920323;Name=XP_017175761.1;gbkey=CDS;gene=Fhad1;product=forkhead-associated domain-containing protein 1 isoform X8;protein_id=XP_017175761.1;extra_copy_number=0
CM058244.1	Liftoff	CDS	139220623	139220732	.	-	.	ID=cds-XP_017175761.1;Parent=rna-XM_017320272.1;Dbxref=GeneID:329977,GenBank:XP_017175761.1,MGI:MGI:1920323;Name=XP_017175761.1;gbkey=CDS;gene=Fhad1;product=forkhead-associated domain-containing protein 1 isoform X8;protein_id=XP_017175761.1;extra_copy_number=0
CM058244.1	Liftoff	CDS	139222194	139222286	.	-	.	ID=cds-XP_017175761.1;Parent=rna-XM_017320272.1;Dbxref=GeneID:329977,GenBank:XP_017175761.1,MGI:MGI:1920323;Name=XP_017175761.1;gbkey=CDS;gene=Fhad1;product=forkhead-associated domain-containing protein 1 isoform X8;protein_id=XP_017175761.1;extra_copy_number=0
CM058244.1	Liftoff	mRNA	139099329	139225926	.	-	.	ID=rna-XM_017320274.2;Parent=gene-Fhad1;Dbxref=GeneID:329977,GenBank:XM_017320274.2,MGI:MGI:1920323;Name=XM_017320274.2;gbkey=mRNA;gene=Fhad1;model_evidence=Supporting evidence includes similarity to: 1 mRNA%2C 7 ESTs%2C 1 Protein%2C 21 long SRA reads%2C and 100%25 coverage of the annotated genomic feature by RNAseq alignments%2C including 1 sample with support for all annotated introns;product=forkhead-associated (FHA) phosphopeptide binding domain 1%2C transcript variant X11;transcript_id=XM_017320274.2;matches_ref_protein=False;valid_ORF=False;missing_stop_codon=True;extra_copy_number=0
CM058244.1	Liftoff	exon	139099329	139099864	.	-	.	ID=exon-XM_017320274.2-33;Parent=rna-XM_017320274.2;Dbxref=GeneID:329977,GenBank:XM_017320274.2,MGI:MGI:1920323;gbkey=mRNA;gene=Fhad1;product=forkhead-associated (FHA) phosphopeptide binding domain 1%2C transcript variant X11;transcript_id=XM_017320274.2;extra_copy_number=0
CM058244.1	Liftoff	exon	139105317	139105370	.	-	.	ID=exon-XM_017320274.2-32;Parent=rna-XM_017320274.2;Dbxref=GeneID:329977,GenBank:XM_017320274.2,MGI:MGI:1920323;gbkey=mRNA;gene=Fhad1;product=forkhead-associated (FHA) phosphopeptide binding domain 1%2C transcript variant X11;transcript_id=XM_017320274.2;extra_copy_number=0
CM058244.1	Liftoff	exon	139108095	139108160	.	-	.	ID=exon-XM_017320274.2-31;Parent=rna-XM_017320274.2;Dbxref=GeneID:329977,GenBank:XM_017320274.2,MGI:MGI:1920323;gbkey=mRNA;gene=Fhad1;product=forkhead-associated (FHA) phosphopeptide binding domain 1%2C transcript variant X11;transcript_id=XM_017320274.2;extra_copy_number=0
CM058244.1	Liftoff	exon	139112846	139113011	.	-	.	ID=exon-XM_017320274.2-30;Parent=rna-XM_017320274.2;Dbxref=GeneID:329977,GenBank:XM_017320274.2,MGI:MGI:1920323;gbkey=mRNA;gene=Fhad1;product=forkhead-associated (FHA) phosphopeptide binding domain 1%2C transcript variant X11;transcript_id=XM_017320274.2;extra_copy_number=0
CM058244.1	Liftoff	exon	139113958	139114178	.	-	.	ID=exon-XM_017320274.2-29;Parent=rna-XM_017320274.2;Dbxref=GeneID:329977,GenBank:XM_017320274.2,MGI:MGI:1920323;gbkey=mRNA;gene=Fhad1;product=forkhead-associated (FHA) phosphopeptide binding domain 1%2C transcript variant X11;transcript_id=XM_017320274.2;extra_copy_number=0
CM058244.1	Liftoff	exon	139114544	139114639	.	-	.	ID=exon-XM_017320274.2-28;Parent=rna-XM_017320274.2;Dbxref=GeneID:329977,GenBank:XM_017320274.2,MGI:MGI:1920323;gbkey=mRNA;gene=Fhad1;product=forkhead-associated (FHA) phosphopeptide binding domain 1%2C transcript variant X11;transcript_id=XM_017320274.2;extra_copy_number=0
CM058244.1	Liftoff	exon	139117983	139118110	.	-	.	ID=exon-XM_017320274.2-27;Parent=rna-XM_017320274.2;Dbxref=GeneID:329977,GenBank:XM_017320274.2,MGI:MGI:1920323;gbkey=mRNA;gene=Fhad1;product=forkhead-associated (FHA) phosphopeptide binding domain 1%2C transcript variant X11;transcript_id=XM_017320274.2;extra_copy_number=0
CM058244.1	Liftoff	exon	139118741	139118870	.	-	.	ID=exon-XM_017320274.2-26;Parent=rna-XM_017320274.2;Dbxref=GeneID:329977,GenBank:XM_017320274.2,MGI:MGI:1920323;gbkey=mRNA;gene=Fhad1;product=forkhead-associated (FHA) phosphopeptide binding domain 1%2C transcript variant X11;transcript_id=XM_017320274.2;extra_copy_number=0
CM058244.1	Liftoff	exon	139124943	139125069	.	-	.	ID=exon-XM_017320274.2-25;Parent=rna-XM_017320274.2;Dbxref=GeneID:329977,GenBank:XM_017320274.2,MGI:MGI:1920323;gbkey=mRNA;gene=Fhad1;product=forkhead-associated (FHA) phosphopeptide binding domain 1%2C transcript variant X11;transcript_id=XM_017320274.2;extra_copy_number=0
CM058244.1	Liftoff	exon	139125403	139125562	.	-	.	ID=exon-XM_017320274.2-24;Parent=rna-XM_017320274.2;Dbxref=GeneID:329977,GenBank:XM_017320274.2,MGI:MGI:1920323;gbkey=mRNA;gene=Fhad1;product=forkhead-associated (FHA) phosphopeptide binding domain 1%2C transcript variant X11;transcript_id=XM_017320274.2;extra_copy_number=0
CM058244.1	Liftoff	exon	139127263	139127369	.	-	.	ID=exon-XM_017320274.2-23;Parent=rna-XM_017320274.2;Dbxref=GeneID:329977,GenBank:XM_017320274.2,MGI:MGI:1920323;gbkey=mRNA;gene=Fhad1;product=forkhead-associated (FHA) phosphopeptide binding domain 1%2C transcript variant X11;transcript_id=XM_017320274.2;extra_copy_number=0
CM058244.1	Liftoff	exon	139127737	139127821	.	-	.	ID=exon-XM_017320274.2-22;Parent=rna-XM_017320274.2;Dbxref=GeneID:329977,GenBank:XM_017320274.2,MGI:MGI:1920323;gbkey=mRNA;gene=Fhad1;product=forkhead-associated (FHA) phosphopeptide binding domain 1%2C transcript variant X11;transcript_id=XM_017320274.2;extra_copy_number=0
CM058244.1	Liftoff	exon	139129763	139129988	.	-	.	ID=exon-XM_017320274.2-21;Parent=rna-XM_017320274.2;Dbxref=GeneID:329977,GenBank:XM_017320274.2,MGI:MGI:1920323;gbkey=mRNA;gene=Fhad1;product=forkhead-associated (FHA) phosphopeptide binding domain 1%2C transcript variant X11;transcript_id=XM_017320274.2;extra_copy_number=0
CM058244.1	Liftoff	exon	139131468	139131641	.	-	.	ID=exon-XM_017320274.2-20;Parent=rna-XM_017320274.2;Dbxref=GeneID:329977,GenBank:XM_017320274.2,MGI:MGI:1920323;gbkey=mRNA;gene=Fhad1;product=forkhead-associated (FHA) phosphopeptide binding domain 1%2C transcript variant X11;transcript_id=XM_017320274.2;extra_copy_number=0
CM058244.1	Liftoff	exon	139137576	139137680	.	-	.	ID=exon-XM_017320274.2-19;Parent=rna-XM_017320274.2;Dbxref=GeneID:329977,GenBank:XM_017320274.2,MGI:MGI:1920323;gbkey=mRNA;gene=Fhad1;product=forkhead-associated (FHA) phosphopeptide binding domain 1%2C transcript variant X11;transcript_id=XM_017320274.2;extra_copy_number=0
CM058244.1	Liftoff	exon	139138726	139138833	.	-	.	ID=exon-XM_017320274.2-18;Parent=rna-XM_017320274.2;Dbxref=GeneID:329977,GenBank:XM_017320274.2,MGI:MGI:1920323;gbkey=mRNA;gene=Fhad1;product=forkhead-associated (FHA) phosphopeptide binding domain 1%2C transcript variant X11;transcript_id=XM_017320274.2;extra_copy_number=0
CM058244.1	Liftoff	exon	139142005	139142112	.	-	.	ID=exon-XM_017320274.2-17;Parent=rna-XM_017320274.2;Dbxref=GeneID:329977,GenBank:XM_017320274.2,MGI:MGI:1920323;gbkey=mRNA;gene=Fhad1;product=forkhead-associated (FHA) phosphopeptide binding domain 1%2C transcript variant X11;transcript_id=XM_017320274.2;extra_copy_number=0
CM058244.1	Liftoff	exon	139148096	139148233	.	-	.	ID=exon-XM_017320274.2-16;Parent=rna-XM_017320274.2;Dbxref=GeneID:329977,GenBank:XM_017320274.2,MGI:MGI:1920323;gbkey=mRNA;gene=Fhad1;product=forkhead-associated (FHA) phosphopeptide binding domain 1%2C transcript variant X11;transcript_id=XM_017320274.2;extra_copy_number=0
CM058244.1	Liftoff	exon	139149123	139149193	.	-	.	ID=exon-XM_017320274.2-15;Parent=rna-XM_017320274.2;Dbxref=GeneID:329977,GenBank:XM_017320274.2,MGI:MGI:1920323;gbkey=mRNA;gene=Fhad1;product=forkhead-associated (FHA) phosphopeptide binding domain 1%2C transcript variant X11;transcript_id=XM_017320274.2;extra_copy_number=0
CM058244.1	Liftoff	exon	139160549	139160744	.	-	.	ID=exon-XM_017320274.2-14;Parent=rna-XM_017320274.2;Dbxref=GeneID:329977,GenBank:XM_017320274.2,MGI:MGI:1920323;gbkey=mRNA;gene=Fhad1;product=forkhead-associated (FHA) phosphopeptide binding domain 1%2C transcript variant X11;transcript_id=XM_017320274.2;extra_copy_number=0
CM058244.1	Liftoff	exon	139164390	139164473	.	-	.	ID=exon-XM_017320274.2-13;Parent=rna-XM_017320274.2;Dbxref=GeneID:329977,GenBank:XM_017320274.2,MGI:MGI:1920323;gbkey=mRNA;gene=Fhad1;product=forkhead-associated (FHA) phosphopeptide binding domain 1%2C transcript variant X11;transcript_id=XM_017320274.2;extra_copy_number=0
CM058244.1	Liftoff	exon	139166667	139166774	.	-	.	ID=exon-XM_017320274.2-12;Parent=rna-XM_017320274.2;Dbxref=GeneID:329977,GenBank:XM_017320274.2,MGI:MGI:1920323;gbkey=mRNA;gene=Fhad1;product=forkhead-associated (FHA) phosphopeptide binding domain 1%2C transcript variant X11;transcript_id=XM_017320274.2;extra_copy_number=0
CM058244.1	Liftoff	exon	139172492	139172596	.	-	.	ID=exon-XM_017320274.2-11;Parent=rna-XM_017320274.2;Dbxref=GeneID:329977,GenBank:XM_017320274.2,MGI:MGI:1920323;gbkey=mRNA;gene=Fhad1;product=forkhead-associated (FHA) phosphopeptide binding domain 1%2C transcript variant X11;transcript_id=XM_017320274.2;extra_copy_number=0
CM058244.1	Liftoff	exon	139173648	139173737	.	-	.	ID=exon-XM_017320274.2-10;Parent=rna-XM_017320274.2;Dbxref=GeneID:329977,GenBank:XM_017320274.2,MGI:MGI:1920323;gbkey=mRNA;gene=Fhad1;product=forkhead-associated (FHA) phosphopeptide binding domain 1%2C transcript variant X11;transcript_id=XM_017320274.2;extra_copy_number=0
CM058244.1	Liftoff	exon	139181861	139181991	.	-	.	ID=exon-XM_017320274.2-9;Parent=rna-XM_017320274.2;Dbxref=GeneID:329977,GenBank:XM_017320274.2,MGI:MGI:1920323;gbkey=mRNA;gene=Fhad1;product=forkhead-associated (FHA) phosphopeptide binding domain 1%2C transcript variant X11;transcript_id=XM_017320274.2;extra_copy_number=0
CM058244.1	Liftoff	exon	139183345	139183468	.	-	.	ID=exon-XM_017320274.2-8;Parent=rna-XM_017320274.2;Dbxref=GeneID:329977,GenBank:XM_017320274.2,MGI:MGI:1920323;gbkey=mRNA;gene=Fhad1;product=forkhead-associated (FHA) phosphopeptide binding domain 1%2C transcript variant X11;transcript_id=XM_017320274.2;extra_copy_number=0
CM058244.1	Liftoff	exon	139191518	139191760	.	-	.	ID=exon-XM_017320274.2-7;Parent=rna-XM_017320274.2;Dbxref=GeneID:329977,GenBank:XM_017320274.2,MGI:MGI:1920323;gbkey=mRNA;gene=Fhad1;product=forkhead-associated (FHA) phosphopeptide binding domain 1%2C transcript variant X11;transcript_id=XM_017320274.2;extra_copy_number=0
CM058244.1	Liftoff	exon	139194857	139194966	.	-	.	ID=exon-XM_017320274.2-6;Parent=rna-XM_017320274.2;Dbxref=GeneID:329977,GenBank:XM_017320274.2,MGI:MGI:1920323;gbkey=mRNA;gene=Fhad1;product=forkhead-associated (FHA) phosphopeptide binding domain 1%2C transcript variant X11;transcript_id=XM_017320274.2;extra_copy_number=0
CM058244.1	Liftoff	exon	139200553	139200793	.	-	.	ID=exon-XM_017320274.2-5;Parent=rna-XM_017320274.2;Dbxref=GeneID:329977,GenBank:XM_017320274.2,MGI:MGI:1920323;gbkey=mRNA;gene=Fhad1;product=forkhead-associated (FHA) phosphopeptide binding domain 1%2C transcript variant X11;transcript_id=XM_017320274.2;extra_copy_number=0
CM058244.1	Liftoff	exon	139212971	139213177	.	-	.	ID=exon-XM_017320274.2-4;Parent=rna-XM_017320274.2;Dbxref=GeneID:329977,GenBank:XM_017320274.2,MGI:MGI:1920323;gbkey=mRNA;gene=Fhad1;product=forkhead-associated (FHA) phosphopeptide binding domain 1%2C transcript variant X11;transcript_id=XM_017320274.2;extra_copy_number=0
CM058244.1	Liftoff	exon	139220623	139220732	.	-	.	ID=exon-XM_017320274.2-3;Parent=rna-XM_017320274.2;Dbxref=GeneID:329977,GenBank:XM_017320274.2,MGI:MGI:1920323;gbkey=mRNA;gene=Fhad1;product=forkhead-associated (FHA) phosphopeptide binding domain 1%2C transcript variant X11;transcript_id=XM_017320274.2;extra_copy_number=0
CM058244.1	Liftoff	exon	139222194	139222300	.	-	.	ID=exon-XM_017320274.2-2;Parent=rna-XM_017320274.2;Dbxref=GeneID:329977,GenBank:XM_017320274.2,MGI:MGI:1920323;gbkey=mRNA;gene=Fhad1;product=forkhead-associated (FHA) phosphopeptide binding domain 1%2C transcript variant X11;transcript_id=XM_017320274.2;extra_copy_number=0
CM058244.1	Liftoff	exon	139225748	139225926	.	-	.	ID=exon-XM_017320274.2-1;Parent=rna-XM_017320274.2;Dbxref=GeneID:329977,GenBank:XM_017320274.2,MGI:MGI:1920323;gbkey=mRNA;gene=Fhad1;product=forkhead-associated (FHA) phosphopeptide binding domain 1%2C transcript variant X11;transcript_id=XM_017320274.2;extra_copy_number=0
CM058244.1	Liftoff	CDS	139099754	139099864	.	-	.	ID=cds-XP_017175763.1;Parent=rna-XM_017320274.2;Dbxref=GeneID:329977,GenBank:XP_017175763.1,MGI:MGI:1920323;Name=XP_017175763.1;gbkey=CDS;gene=Fhad1;product=forkhead-associated domain-containing protein 1 isoform X11;protein_id=XP_017175763.1;extra_copy_number=0
CM058244.1	Liftoff	CDS	139105317	139105370	.	-	.	ID=cds-XP_017175763.1;Parent=rna-XM_017320274.2;Dbxref=GeneID:329977,GenBank:XP_017175763.1,MGI:MGI:1920323;Name=XP_017175763.1;gbkey=CDS;gene=Fhad1;product=forkhead-associated domain-containing protein 1 isoform X11;protein_id=XP_017175763.1;extra_copy_number=0
CM058244.1	Liftoff	CDS	139108095	139108160	.	-	.	ID=cds-XP_017175763.1;Parent=rna-XM_017320274.2;Dbxref=GeneID:329977,GenBank:XP_017175763.1,MGI:MGI:1920323;Name=XP_017175763.1;gbkey=CDS;gene=Fhad1;product=forkhead-associated domain-containing protein 1 isoform X11;protein_id=XP_017175763.1;extra_copy_number=0
CM058244.1	Liftoff	CDS	139112846	139113011	.	-	.	ID=cds-XP_017175763.1;Parent=rna-XM_017320274.2;Dbxref=GeneID:329977,GenBank:XP_017175763.1,MGI:MGI:1920323;Name=XP_017175763.1;gbkey=CDS;gene=Fhad1;product=forkhead-associated domain-containing protein 1 isoform X11;protein_id=XP_017175763.1;extra_copy_number=0
CM058244.1	Liftoff	CDS	139113958	139114178	.	-	.	ID=cds-XP_017175763.1;Parent=rna-XM_017320274.2;Dbxref=GeneID:329977,GenBank:XP_017175763.1,MGI:MGI:1920323;Name=XP_017175763.1;gbkey=CDS;gene=Fhad1;product=forkhead-associated domain-containing protein 1 isoform X11;protein_id=XP_017175763.1;extra_copy_number=0
CM058244.1	Liftoff	CDS	139114544	139114639	.	-	.	ID=cds-XP_017175763.1;Parent=rna-XM_017320274.2;Dbxref=GeneID:329977,GenBank:XP_017175763.1,MGI:MGI:1920323;Name=XP_017175763.1;gbkey=CDS;gene=Fhad1;product=forkhead-associated domain-containing protein 1 isoform X11;protein_id=XP_017175763.1;extra_copy_number=0
CM058244.1	Liftoff	CDS	139117983	139118110	.	-	.	ID=cds-XP_017175763.1;Parent=rna-XM_017320274.2;Dbxref=GeneID:329977,GenBank:XP_017175763.1,MGI:MGI:1920323;Name=XP_017175763.1;gbkey=CDS;gene=Fhad1;product=forkhead-associated domain-containing protein 1 isoform X11;protein_id=XP_017175763.1;extra_copy_number=0
CM058244.1	Liftoff	CDS	139118741	139118870	.	-	.	ID=cds-XP_017175763.1;Parent=rna-XM_017320274.2;Dbxref=GeneID:329977,GenBank:XP_017175763.1,MGI:MGI:1920323;Name=XP_017175763.1;gbkey=CDS;gene=Fhad1;product=forkhead-associated domain-containing protein 1 isoform X11;protein_id=XP_017175763.1;extra_copy_number=0
CM058244.1	Liftoff	CDS	139124943	139125069	.	-	.	ID=cds-XP_017175763.1;Parent=rna-XM_017320274.2;Dbxref=GeneID:329977,GenBank:XP_017175763.1,MGI:MGI:1920323;Name=XP_017175763.1;gbkey=CDS;gene=Fhad1;product=forkhead-associated domain-containing protein 1 isoform X11;protein_id=XP_017175763.1;extra_copy_number=0
CM058244.1	Liftoff	CDS	139125403	139125562	.	-	.	ID=cds-XP_017175763.1;Parent=rna-XM_017320274.2;Dbxref=GeneID:329977,GenBank:XP_017175763.1,MGI:MGI:1920323;Name=XP_017175763.1;gbkey=CDS;gene=Fhad1;product=forkhead-associated domain-containing protein 1 isoform X11;protein_id=XP_017175763.1;extra_copy_number=0
CM058244.1	Liftoff	CDS	139127263	139127369	.	-	.	ID=cds-XP_017175763.1;Parent=rna-XM_017320274.2;Dbxref=GeneID:329977,GenBank:XP_017175763.1,MGI:MGI:1920323;Name=XP_017175763.1;gbkey=CDS;gene=Fhad1;product=forkhead-associated domain-containing protein 1 isoform X11;protein_id=XP_017175763.1;extra_copy_number=0
CM058244.1	Liftoff	CDS	139127737	139127821	.	-	.	ID=cds-XP_017175763.1;Parent=rna-XM_017320274.2;Dbxref=GeneID:329977,GenBank:XP_017175763.1,MGI:MGI:1920323;Name=XP_017175763.1;gbkey=CDS;gene=Fhad1;product=forkhead-associated domain-containing protein 1 isoform X11;protein_id=XP_017175763.1;extra_copy_number=0
CM058244.1	Liftoff	CDS	139129763	139129988	.	-	.	ID=cds-XP_017175763.1;Parent=rna-XM_017320274.2;Dbxref=GeneID:329977,GenBank:XP_017175763.1,MGI:MGI:1920323;Name=XP_017175763.1;gbkey=CDS;gene=Fhad1;product=forkhead-associated domain-containing protein 1 isoform X11;protein_id=XP_017175763.1;extra_copy_number=0
CM058244.1	Liftoff	CDS	139131468	139131641	.	-	.	ID=cds-XP_017175763.1;Parent=rna-XM_017320274.2;Dbxref=GeneID:329977,GenBank:XP_017175763.1,MGI:MGI:1920323;Name=XP_017175763.1;gbkey=CDS;gene=Fhad1;product=forkhead-associated domain-containing protein 1 isoform X11;protein_id=XP_017175763.1;extra_copy_number=0
CM058244.1	Liftoff	CDS	139137576	139137680	.	-	.	ID=cds-XP_017175763.1;Parent=rna-XM_017320274.2;Dbxref=GeneID:329977,GenBank:XP_017175763.1,MGI:MGI:1920323;Name=XP_017175763.1;gbkey=CDS;gene=Fhad1;product=forkhead-associated domain-containing protein 1 isoform X11;protein_id=XP_017175763.1;extra_copy_number=0
CM058244.1	Liftoff	CDS	139138726	139138833	.	-	.	ID=cds-XP_017175763.1;Parent=rna-XM_017320274.2;Dbxref=GeneID:329977,GenBank:XP_017175763.1,MGI:MGI:1920323;Name=XP_017175763.1;gbkey=CDS;gene=Fhad1;product=forkhead-associated domain-containing protein 1 isoform X11;protein_id=XP_017175763.1;extra_copy_number=0
CM058244.1	Liftoff	CDS	139142005	139142112	.	-	.	ID=cds-XP_017175763.1;Parent=rna-XM_017320274.2;Dbxref=GeneID:329977,GenBank:XP_017175763.1,MGI:MGI:1920323;Name=XP_017175763.1;gbkey=CDS;gene=Fhad1;product=forkhead-associated domain-containing protein 1 isoform X11;protein_id=XP_017175763.1;extra_copy_number=0
CM058244.1	Liftoff	CDS	139148096	139148233	.	-	.	ID=cds-XP_017175763.1;Parent=rna-XM_017320274.2;Dbxref=GeneID:329977,GenBank:XP_017175763.1,MGI:MGI:1920323;Name=XP_017175763.1;gbkey=CDS;gene=Fhad1;product=forkhead-associated domain-containing protein 1 isoform X11;protein_id=XP_017175763.1;extra_copy_number=0
CM058244.1	Liftoff	CDS	139149123	139149193	.	-	.	ID=cds-XP_017175763.1;Parent=rna-XM_017320274.2;Dbxref=GeneID:329977,GenBank:XP_017175763.1,MGI:MGI:1920323;Name=XP_017175763.1;gbkey=CDS;gene=Fhad1;product=forkhead-associated domain-containing protein 1 isoform X11;protein_id=XP_017175763.1;extra_copy_number=0
CM058244.1	Liftoff	CDS	139160549	139160744	.	-	.	ID=cds-XP_017175763.1;Parent=rna-XM_017320274.2;Dbxref=GeneID:329977,GenBank:XP_017175763.1,MGI:MGI:1920323;Name=XP_017175763.1;gbkey=CDS;gene=Fhad1;product=forkhead-associated domain-containing protein 1 isoform X11;protein_id=XP_017175763.1;extra_copy_number=0
CM058244.1	Liftoff	CDS	139164390	139164473	.	-	.	ID=cds-XP_017175763.1;Parent=rna-XM_017320274.2;Dbxref=GeneID:329977,GenBank:XP_017175763.1,MGI:MGI:1920323;Name=XP_017175763.1;gbkey=CDS;gene=Fhad1;product=forkhead-associated domain-containing protein 1 isoform X11;protein_id=XP_017175763.1;extra_copy_number=0
CM058244.1	Liftoff	CDS	139166667	139166774	.	-	.	ID=cds-XP_017175763.1;Parent=rna-XM_017320274.2;Dbxref=GeneID:329977,GenBank:XP_017175763.1,MGI:MGI:1920323;Name=XP_017175763.1;gbkey=CDS;gene=Fhad1;product=forkhead-associated domain-containing protein 1 isoform X11;protein_id=XP_017175763.1;extra_copy_number=0
CM058244.1	Liftoff	CDS	139172492	139172596	.	-	.	ID=cds-XP_017175763.1;Parent=rna-XM_017320274.2;Dbxref=GeneID:329977,GenBank:XP_017175763.1,MGI:MGI:1920323;Name=XP_017175763.1;gbkey=CDS;gene=Fhad1;product=forkhead-associated domain-containing protein 1 isoform X11;protein_id=XP_017175763.1;extra_copy_number=0
CM058244.1	Liftoff	CDS	139173648	139173737	.	-	.	ID=cds-XP_017175763.1;Parent=rna-XM_017320274.2;Dbxref=GeneID:329977,GenBank:XP_017175763.1,MGI:MGI:1920323;Name=XP_017175763.1;gbkey=CDS;gene=Fhad1;product=forkhead-associated domain-containing protein 1 isoform X11;protein_id=XP_017175763.1;extra_copy_number=0
CM058244.1	Liftoff	CDS	139181861	139181991	.	-	.	ID=cds-XP_017175763.1;Parent=rna-XM_017320274.2;Dbxref=GeneID:329977,GenBank:XP_017175763.1,MGI:MGI:1920323;Name=XP_017175763.1;gbkey=CDS;gene=Fhad1;product=forkhead-associated domain-containing protein 1 isoform X11;protein_id=XP_017175763.1;extra_copy_number=0
CM058244.1	Liftoff	CDS	139183345	139183468	.	-	.	ID=cds-XP_017175763.1;Parent=rna-XM_017320274.2;Dbxref=GeneID:329977,GenBank:XP_017175763.1,MGI:MGI:1920323;Name=XP_017175763.1;gbkey=CDS;gene=Fhad1;product=forkhead-associated domain-containing protein 1 isoform X11;protein_id=XP_017175763.1;extra_copy_number=0
CM058244.1	Liftoff	CDS	139191518	139191760	.	-	.	ID=cds-XP_017175763.1;Parent=rna-XM_017320274.2;Dbxref=GeneID:329977,GenBank:XP_017175763.1,MGI:MGI:1920323;Name=XP_017175763.1;gbkey=CDS;gene=Fhad1;product=forkhead-associated domain-containing protein 1 isoform X11;protein_id=XP_017175763.1;extra_copy_number=0
CM058244.1	Liftoff	CDS	139194857	139194966	.	-	.	ID=cds-XP_017175763.1;Parent=rna-XM_017320274.2;Dbxref=GeneID:329977,GenBank:XP_017175763.1,MGI:MGI:1920323;Name=XP_017175763.1;gbkey=CDS;gene=Fhad1;product=forkhead-associated domain-containing protein 1 isoform X11;protein_id=XP_017175763.1;extra_copy_number=0
CM058244.1	Liftoff	CDS	139200553	139200793	.	-	.	ID=cds-XP_017175763.1;Parent=rna-XM_017320274.2;Dbxref=GeneID:329977,GenBank:XP_017175763.1,MGI:MGI:1920323;Name=XP_017175763.1;gbkey=CDS;gene=Fhad1;product=forkhead-associated domain-containing protein 1 isoform X11;protein_id=XP_017175763.1;extra_copy_number=0
CM058244.1	Liftoff	CDS	139212971	139213177	.	-	.	ID=cds-XP_017175763.1;Parent=rna-XM_017320274.2;Dbxref=GeneID:329977,GenBank:XP_017175763.1,MGI:MGI:1920323;Name=XP_017175763.1;gbkey=CDS;gene=Fhad1;product=forkhead-associated domain-containing protein 1 isoform X11;protein_id=XP_017175763.1;extra_copy_number=0
CM058244.1	Liftoff	CDS	139220623	139220732	.	-	.	ID=cds-XP_017175763.1;Parent=rna-XM_017320274.2;Dbxref=GeneID:329977,GenBank:XP_017175763.1,MGI:MGI:1920323;Name=XP_017175763.1;gbkey=CDS;gene=Fhad1;product=forkhead-associated domain-containing protein 1 isoform X11;protein_id=XP_017175763.1;extra_copy_number=0
CM058244.1	Liftoff	CDS	139222194	139222286	.	-	.	ID=cds-XP_017175763.1;Parent=rna-XM_017320274.2;Dbxref=GeneID:329977,GenBank:XP_017175763.1,MGI:MGI:1920323;Name=XP_017175763.1;gbkey=CDS;gene=Fhad1;product=forkhead-associated domain-containing protein 1 isoform X11;protein_id=XP_017175763.1;extra_copy_number=0
CM058244.1	Liftoff	mRNA	139099329	139225924	.	-	.	ID=rna-XM_017320279.1;Parent=gene-Fhad1;Dbxref=GeneID:329977,GenBank:XM_017320279.1,MGI:MGI:1920323;Name=XM_017320279.1;gbkey=mRNA;gene=Fhad1;model_evidence=Supporting evidence includes similarity to: 6 ESTs%2C 26 long SRA reads%2C and 100%25 coverage of the annotated genomic feature by RNAseq alignments%2C including 2 samples with support for all annotated introns;product=forkhead-associated (FHA) phosphopeptide binding domain 1%2C transcript variant X15;transcript_id=XM_017320279.1;matches_ref_protein=False;valid_ORF=False;missing_stop_codon=True;extra_copy_number=0
CM058244.1	Liftoff	exon	139099329	139099864	.	-	.	ID=exon-XM_017320279.1-30;Parent=rna-XM_017320279.1;Dbxref=GeneID:329977,GenBank:XM_017320279.1,MGI:MGI:1920323;gbkey=mRNA;gene=Fhad1;product=forkhead-associated (FHA) phosphopeptide binding domain 1%2C transcript variant X15;transcript_id=XM_017320279.1;extra_copy_number=0
CM058244.1	Liftoff	exon	139113958	139114178	.	-	.	ID=exon-XM_017320279.1-29;Parent=rna-XM_017320279.1;Dbxref=GeneID:329977,GenBank:XM_017320279.1,MGI:MGI:1920323;gbkey=mRNA;gene=Fhad1;product=forkhead-associated (FHA) phosphopeptide binding domain 1%2C transcript variant X15;transcript_id=XM_017320279.1;extra_copy_number=0
CM058244.1	Liftoff	exon	139114544	139114639	.	-	.	ID=exon-XM_017320279.1-28;Parent=rna-XM_017320279.1;Dbxref=GeneID:329977,GenBank:XM_017320279.1,MGI:MGI:1920323;gbkey=mRNA;gene=Fhad1;product=forkhead-associated (FHA) phosphopeptide binding domain 1%2C transcript variant X15;transcript_id=XM_017320279.1;extra_copy_number=0
CM058244.1	Liftoff	exon	139117983	139118110	.	-	.	ID=exon-XM_017320279.1-27;Parent=rna-XM_017320279.1;Dbxref=GeneID:329977,GenBank:XM_017320279.1,MGI:MGI:1920323;gbkey=mRNA;gene=Fhad1;product=forkhead-associated (FHA) phosphopeptide binding domain 1%2C transcript variant X15;transcript_id=XM_017320279.1;extra_copy_number=0
CM058244.1	Liftoff	exon	139118741	139118870	.	-	.	ID=exon-XM_017320279.1-26;Parent=rna-XM_017320279.1;Dbxref=GeneID:329977,GenBank:XM_017320279.1,MGI:MGI:1920323;gbkey=mRNA;gene=Fhad1;product=forkhead-associated (FHA) phosphopeptide binding domain 1%2C transcript variant X15;transcript_id=XM_017320279.1;extra_copy_number=0
CM058244.1	Liftoff	exon	139124943	139125069	.	-	.	ID=exon-XM_017320279.1-25;Parent=rna-XM_017320279.1;Dbxref=GeneID:329977,GenBank:XM_017320279.1,MGI:MGI:1920323;gbkey=mRNA;gene=Fhad1;product=forkhead-associated (FHA) phosphopeptide binding domain 1%2C transcript variant X15;transcript_id=XM_017320279.1;extra_copy_number=0
CM058244.1	Liftoff	exon	139125403	139125562	.	-	.	ID=exon-XM_017320279.1-24;Parent=rna-XM_017320279.1;Dbxref=GeneID:329977,GenBank:XM_017320279.1,MGI:MGI:1920323;gbkey=mRNA;gene=Fhad1;product=forkhead-associated (FHA) phosphopeptide binding domain 1%2C transcript variant X15;transcript_id=XM_017320279.1;extra_copy_number=0
CM058244.1	Liftoff	exon	139127263	139127369	.	-	.	ID=exon-XM_017320279.1-23;Parent=rna-XM_017320279.1;Dbxref=GeneID:329977,GenBank:XM_017320279.1,MGI:MGI:1920323;gbkey=mRNA;gene=Fhad1;product=forkhead-associated (FHA) phosphopeptide binding domain 1%2C transcript variant X15;transcript_id=XM_017320279.1;extra_copy_number=0
CM058244.1	Liftoff	exon	139127737	139127821	.	-	.	ID=exon-XM_017320279.1-22;Parent=rna-XM_017320279.1;Dbxref=GeneID:329977,GenBank:XM_017320279.1,MGI:MGI:1920323;gbkey=mRNA;gene=Fhad1;product=forkhead-associated (FHA) phosphopeptide binding domain 1%2C transcript variant X15;transcript_id=XM_017320279.1;extra_copy_number=0
CM058244.1	Liftoff	exon	139129763	139129988	.	-	.	ID=exon-XM_017320279.1-21;Parent=rna-XM_017320279.1;Dbxref=GeneID:329977,GenBank:XM_017320279.1,MGI:MGI:1920323;gbkey=mRNA;gene=Fhad1;product=forkhead-associated (FHA) phosphopeptide binding domain 1%2C transcript variant X15;transcript_id=XM_017320279.1;extra_copy_number=0
CM058244.1	Liftoff	exon	139131468	139131641	.	-	.	ID=exon-XM_017320279.1-20;Parent=rna-XM_017320279.1;Dbxref=GeneID:329977,GenBank:XM_017320279.1,MGI:MGI:1920323;gbkey=mRNA;gene=Fhad1;product=forkhead-associated (FHA) phosphopeptide binding domain 1%2C transcript variant X15;transcript_id=XM_017320279.1;extra_copy_number=0
CM058244.1	Liftoff	exon	139137576	139137680	.	-	.	ID=exon-XM_017320279.1-19;Parent=rna-XM_017320279.1;Dbxref=GeneID:329977,GenBank:XM_017320279.1,MGI:MGI:1920323;gbkey=mRNA;gene=Fhad1;product=forkhead-associated (FHA) phosphopeptide binding domain 1%2C transcript variant X15;transcript_id=XM_017320279.1;extra_copy_number=0
CM058244.1	Liftoff	exon	139138726	139138833	.	-	.	ID=exon-XM_017320279.1-18;Parent=rna-XM_017320279.1;Dbxref=GeneID:329977,GenBank:XM_017320279.1,MGI:MGI:1920323;gbkey=mRNA;gene=Fhad1;product=forkhead-associated (FHA) phosphopeptide binding domain 1%2C transcript variant X15;transcript_id=XM_017320279.1;extra_copy_number=0
CM058244.1	Liftoff	exon	139142005	139142112	.	-	.	ID=exon-XM_017320279.1-17;Parent=rna-XM_017320279.1;Dbxref=GeneID:329977,GenBank:XM_017320279.1,MGI:MGI:1920323;gbkey=mRNA;gene=Fhad1;product=forkhead-associated (FHA) phosphopeptide binding domain 1%2C transcript variant X15;transcript_id=XM_017320279.1;extra_copy_number=0
CM058244.1	Liftoff	exon	139148096	139148233	.	-	.	ID=exon-XM_017320279.1-16;Parent=rna-XM_017320279.1;Dbxref=GeneID:329977,GenBank:XM_017320279.1,MGI:MGI:1920323;gbkey=mRNA;gene=Fhad1;product=forkhead-associated (FHA) phosphopeptide binding domain 1%2C transcript variant X15;transcript_id=XM_017320279.1;extra_copy_number=0
CM058244.1	Liftoff	exon	139149123	139149193	.	-	.	ID=exon-XM_017320279.1-15;Parent=rna-XM_017320279.1;Dbxref=GeneID:329977,GenBank:XM_017320279.1,MGI:MGI:1920323;gbkey=mRNA;gene=Fhad1;product=forkhead-associated (FHA) phosphopeptide binding domain 1%2C transcript variant X15;transcript_id=XM_017320279.1;extra_copy_number=0
CM058244.1	Liftoff	exon	139160549	139160744	.	-	.	ID=exon-XM_017320279.1-14;Parent=rna-XM_017320279.1;Dbxref=GeneID:329977,GenBank:XM_017320279.1,MGI:MGI:1920323;gbkey=mRNA;gene=Fhad1;product=forkhead-associated (FHA) phosphopeptide binding domain 1%2C transcript variant X15;transcript_id=XM_017320279.1;extra_copy_number=0
CM058244.1	Liftoff	exon	139163138	139163287	.	-	.	ID=exon-XM_017320279.1-13;Parent=rna-XM_017320279.1;Dbxref=GeneID:329977,GenBank:XM_017320279.1,MGI:MGI:1920323;gbkey=mRNA;gene=Fhad1;product=forkhead-associated (FHA) phosphopeptide binding domain 1%2C transcript variant X15;transcript_id=XM_017320279.1;extra_copy_number=0
CM058244.1	Liftoff	exon	139164390	139164473	.	-	.	ID=exon-XM_017320279.1-12;Parent=rna-XM_017320279.1;Dbxref=GeneID:329977,GenBank:XM_017320279.1,MGI:MGI:1920323;gbkey=mRNA;gene=Fhad1;product=forkhead-associated (FHA) phosphopeptide binding domain 1%2C transcript variant X15;transcript_id=XM_017320279.1;extra_copy_number=0
CM058244.1	Liftoff	exon	139172492	139172596	.	-	.	ID=exon-XM_017320279.1-11;Parent=rna-XM_017320279.1;Dbxref=GeneID:329977,GenBank:XM_017320279.1,MGI:MGI:1920323;gbkey=mRNA;gene=Fhad1;product=forkhead-associated (FHA) phosphopeptide binding domain 1%2C transcript variant X15;transcript_id=XM_017320279.1;extra_copy_number=0
CM058244.1	Liftoff	exon	139173648	139173737	.	-	.	ID=exon-XM_017320279.1-10;Parent=rna-XM_017320279.1;Dbxref=GeneID:329977,GenBank:XM_017320279.1,MGI:MGI:1920323;gbkey=mRNA;gene=Fhad1;product=forkhead-associated (FHA) phosphopeptide binding domain 1%2C transcript variant X15;transcript_id=XM_017320279.1;extra_copy_number=0
CM058244.1	Liftoff	exon	139181861	139181991	.	-	.	ID=exon-XM_017320279.1-9;Parent=rna-XM_017320279.1;Dbxref=GeneID:329977,GenBank:XM_017320279.1,MGI:MGI:1920323;gbkey=mRNA;gene=Fhad1;product=forkhead-associated (FHA) phosphopeptide binding domain 1%2C transcript variant X15;transcript_id=XM_017320279.1;extra_copy_number=0
CM058244.1	Liftoff	exon	139183345	139183468	.	-	.	ID=exon-XM_017320279.1-8;Parent=rna-XM_017320279.1;Dbxref=GeneID:329977,GenBank:XM_017320279.1,MGI:MGI:1920323;gbkey=mRNA;gene=Fhad1;product=forkhead-associated (FHA) phosphopeptide binding domain 1%2C transcript variant X15;transcript_id=XM_017320279.1;extra_copy_number=0
CM058244.1	Liftoff	exon	139191518	139191760	.	-	.	ID=exon-XM_017320279.1-7;Parent=rna-XM_017320279.1;Dbxref=GeneID:329977,GenBank:XM_017320279.1,MGI:MGI:1920323;gbkey=mRNA;gene=Fhad1;product=forkhead-associated (FHA) phosphopeptide binding domain 1%2C transcript variant X15;transcript_id=XM_017320279.1;extra_copy_number=0
CM058244.1	Liftoff	exon	139194857	139194966	.	-	.	ID=exon-XM_017320279.1-6;Parent=rna-XM_017320279.1;Dbxref=GeneID:329977,GenBank:XM_017320279.1,MGI:MGI:1920323;gbkey=mRNA;gene=Fhad1;product=forkhead-associated (FHA) phosphopeptide binding domain 1%2C transcript variant X15;transcript_id=XM_017320279.1;extra_copy_number=0
CM058244.1	Liftoff	exon	139200553	139200793	.	-	.	ID=exon-XM_017320279.1-5;Parent=rna-XM_017320279.1;Dbxref=GeneID:329977,GenBank:XM_017320279.1,MGI:MGI:1920323;gbkey=mRNA;gene=Fhad1;product=forkhead-associated (FHA) phosphopeptide binding domain 1%2C transcript variant X15;transcript_id=XM_017320279.1;extra_copy_number=0
CM058244.1	Liftoff	exon	139212971	139213177	.	-	.	ID=exon-XM_017320279.1-4;Parent=rna-XM_017320279.1;Dbxref=GeneID:329977,GenBank:XM_017320279.1,MGI:MGI:1920323;gbkey=mRNA;gene=Fhad1;product=forkhead-associated (FHA) phosphopeptide binding domain 1%2C transcript variant X15;transcript_id=XM_017320279.1;extra_copy_number=0
CM058244.1	Liftoff	exon	139220623	139220732	.	-	.	ID=exon-XM_017320279.1-3;Parent=rna-XM_017320279.1;Dbxref=GeneID:329977,GenBank:XM_017320279.1,MGI:MGI:1920323;gbkey=mRNA;gene=Fhad1;product=forkhead-associated (FHA) phosphopeptide binding domain 1%2C transcript variant X15;transcript_id=XM_017320279.1;extra_copy_number=0
CM058244.1	Liftoff	exon	139222194	139222300	.	-	.	ID=exon-XM_017320279.1-2;Parent=rna-XM_017320279.1;Dbxref=GeneID:329977,GenBank:XM_017320279.1,MGI:MGI:1920323;gbkey=mRNA;gene=Fhad1;product=forkhead-associated (FHA) phosphopeptide binding domain 1%2C transcript variant X15;transcript_id=XM_017320279.1;extra_copy_number=0
CM058244.1	Liftoff	exon	139225748	139225924	.	-	.	ID=exon-XM_017320279.1-1;Parent=rna-XM_017320279.1;Dbxref=GeneID:329977,GenBank:XM_017320279.1,MGI:MGI:1920323;gbkey=mRNA;gene=Fhad1;product=forkhead-associated (FHA) phosphopeptide binding domain 1%2C transcript variant X15;transcript_id=XM_017320279.1;extra_copy_number=0
CM058244.1	Liftoff	CDS	139099840	139099864	.	-	.	ID=cds-XP_017175768.1;Parent=rna-XM_017320279.1;Dbxref=GeneID:329977,GenBank:XP_017175768.1,MGI:MGI:1920323;Name=XP_017175768.1;gbkey=CDS;gene=Fhad1;product=forkhead-associated domain-containing protein 1 isoform X14;protein_id=XP_017175768.1;extra_copy_number=0
CM058244.1	Liftoff	CDS	139113958	139114178	.	-	.	ID=cds-XP_017175768.1;Parent=rna-XM_017320279.1;Dbxref=GeneID:329977,GenBank:XP_017175768.1,MGI:MGI:1920323;Name=XP_017175768.1;gbkey=CDS;gene=Fhad1;product=forkhead-associated domain-containing protein 1 isoform X14;protein_id=XP_017175768.1;extra_copy_number=0
CM058244.1	Liftoff	CDS	139114544	139114639	.	-	.	ID=cds-XP_017175768.1;Parent=rna-XM_017320279.1;Dbxref=GeneID:329977,GenBank:XP_017175768.1,MGI:MGI:1920323;Name=XP_017175768.1;gbkey=CDS;gene=Fhad1;product=forkhead-associated domain-containing protein 1 isoform X14;protein_id=XP_017175768.1;extra_copy_number=0
CM058244.1	Liftoff	CDS	139117983	139118110	.	-	.	ID=cds-XP_017175768.1;Parent=rna-XM_017320279.1;Dbxref=GeneID:329977,GenBank:XP_017175768.1,MGI:MGI:1920323;Name=XP_017175768.1;gbkey=CDS;gene=Fhad1;product=forkhead-associated domain-containing protein 1 isoform X14;protein_id=XP_017175768.1;extra_copy_number=0
CM058244.1	Liftoff	CDS	139118741	139118870	.	-	.	ID=cds-XP_017175768.1;Parent=rna-XM_017320279.1;Dbxref=GeneID:329977,GenBank:XP_017175768.1,MGI:MGI:1920323;Name=XP_017175768.1;gbkey=CDS;gene=Fhad1;product=forkhead-associated domain-containing protein 1 isoform X14;protein_id=XP_017175768.1;extra_copy_number=0
CM058244.1	Liftoff	CDS	139124943	139125069	.	-	.	ID=cds-XP_017175768.1;Parent=rna-XM_017320279.1;Dbxref=GeneID:329977,GenBank:XP_017175768.1,MGI:MGI:1920323;Name=XP_017175768.1;gbkey=CDS;gene=Fhad1;product=forkhead-associated domain-containing protein 1 isoform X14;protein_id=XP_017175768.1;extra_copy_number=0
CM058244.1	Liftoff	CDS	139125403	139125562	.	-	.	ID=cds-XP_017175768.1;Parent=rna-XM_017320279.1;Dbxref=GeneID:329977,GenBank:XP_017175768.1,MGI:MGI:1920323;Name=XP_017175768.1;gbkey=CDS;gene=Fhad1;product=forkhead-associated domain-containing protein 1 isoform X14;protein_id=XP_017175768.1;extra_copy_number=0
CM058244.1	Liftoff	CDS	139127263	139127369	.	-	.	ID=cds-XP_017175768.1;Parent=rna-XM_017320279.1;Dbxref=GeneID:329977,GenBank:XP_017175768.1,MGI:MGI:1920323;Name=XP_017175768.1;gbkey=CDS;gene=Fhad1;product=forkhead-associated domain-containing protein 1 isoform X14;protein_id=XP_017175768.1;extra_copy_number=0
CM058244.1	Liftoff	CDS	139127737	139127821	.	-	.	ID=cds-XP_017175768.1;Parent=rna-XM_017320279.1;Dbxref=GeneID:329977,GenBank:XP_017175768.1,MGI:MGI:1920323;Name=XP_017175768.1;gbkey=CDS;gene=Fhad1;product=forkhead-associated domain-containing protein 1 isoform X14;protein_id=XP_017175768.1;extra_copy_number=0
CM058244.1	Liftoff	CDS	139129763	139129988	.	-	.	ID=cds-XP_017175768.1;Parent=rna-XM_017320279.1;Dbxref=GeneID:329977,GenBank:XP_017175768.1,MGI:MGI:1920323;Name=XP_017175768.1;gbkey=CDS;gene=Fhad1;product=forkhead-associated domain-containing protein 1 isoform X14;protein_id=XP_017175768.1;extra_copy_number=0
CM058244.1	Liftoff	CDS	139131468	139131641	.	-	.	ID=cds-XP_017175768.1;Parent=rna-XM_017320279.1;Dbxref=GeneID:329977,GenBank:XP_017175768.1,MGI:MGI:1920323;Name=XP_017175768.1;gbkey=CDS;gene=Fhad1;product=forkhead-associated domain-containing protein 1 isoform X14;protein_id=XP_017175768.1;extra_copy_number=0
CM058244.1	Liftoff	CDS	139137576	139137680	.	-	.	ID=cds-XP_017175768.1;Parent=rna-XM_017320279.1;Dbxref=GeneID:329977,GenBank:XP_017175768.1,MGI:MGI:1920323;Name=XP_017175768.1;gbkey=CDS;gene=Fhad1;product=forkhead-associated domain-containing protein 1 isoform X14;protein_id=XP_017175768.1;extra_copy_number=0
CM058244.1	Liftoff	CDS	139138726	139138833	.	-	.	ID=cds-XP_017175768.1;Parent=rna-XM_017320279.1;Dbxref=GeneID:329977,GenBank:XP_017175768.1,MGI:MGI:1920323;Name=XP_017175768.1;gbkey=CDS;gene=Fhad1;product=forkhead-associated domain-containing protein 1 isoform X14;protein_id=XP_017175768.1;extra_copy_number=0
CM058244.1	Liftoff	CDS	139142005	139142112	.	-	.	ID=cds-XP_017175768.1;Parent=rna-XM_017320279.1;Dbxref=GeneID:329977,GenBank:XP_017175768.1,MGI:MGI:1920323;Name=XP_017175768.1;gbkey=CDS;gene=Fhad1;product=forkhead-associated domain-containing protein 1 isoform X14;protein_id=XP_017175768.1;extra_copy_number=0
CM058244.1	Liftoff	CDS	139148096	139148233	.	-	.	ID=cds-XP_017175768.1;Parent=rna-XM_017320279.1;Dbxref=GeneID:329977,GenBank:XP_017175768.1,MGI:MGI:1920323;Name=XP_017175768.1;gbkey=CDS;gene=Fhad1;product=forkhead-associated domain-containing protein 1 isoform X14;protein_id=XP_017175768.1;extra_copy_number=0
CM058244.1	Liftoff	CDS	139149123	139149193	.	-	.	ID=cds-XP_017175768.1;Parent=rna-XM_017320279.1;Dbxref=GeneID:329977,GenBank:XP_017175768.1,MGI:MGI:1920323;Name=XP_017175768.1;gbkey=CDS;gene=Fhad1;product=forkhead-associated domain-containing protein 1 isoform X14;protein_id=XP_017175768.1;extra_copy_number=0
CM058244.1	Liftoff	CDS	139160549	139160744	.	-	.	ID=cds-XP_017175768.1;Parent=rna-XM_017320279.1;Dbxref=GeneID:329977,GenBank:XP_017175768.1,MGI:MGI:1920323;Name=XP_017175768.1;gbkey=CDS;gene=Fhad1;product=forkhead-associated domain-containing protein 1 isoform X14;protein_id=XP_017175768.1;extra_copy_number=0
CM058244.1	Liftoff	CDS	139163138	139163287	.	-	.	ID=cds-XP_017175768.1;Parent=rna-XM_017320279.1;Dbxref=GeneID:329977,GenBank:XP_017175768.1,MGI:MGI:1920323;Name=XP_017175768.1;gbkey=CDS;gene=Fhad1;product=forkhead-associated domain-containing protein 1 isoform X14;protein_id=XP_017175768.1;extra_copy_number=0
CM058244.1	Liftoff	CDS	139164390	139164473	.	-	.	ID=cds-XP_017175768.1;Parent=rna-XM_017320279.1;Dbxref=GeneID:329977,GenBank:XP_017175768.1,MGI:MGI:1920323;Name=XP_017175768.1;gbkey=CDS;gene=Fhad1;product=forkhead-associated domain-containing protein 1 isoform X14;protein_id=XP_017175768.1;extra_copy_number=0
CM058244.1	Liftoff	CDS	139172492	139172596	.	-	.	ID=cds-XP_017175768.1;Parent=rna-XM_017320279.1;Dbxref=GeneID:329977,GenBank:XP_017175768.1,MGI:MGI:1920323;Name=XP_017175768.1;gbkey=CDS;gene=Fhad1;product=forkhead-associated domain-containing protein 1 isoform X14;protein_id=XP_017175768.1;extra_copy_number=0
CM058244.1	Liftoff	CDS	139173648	139173737	.	-	.	ID=cds-XP_017175768.1;Parent=rna-XM_017320279.1;Dbxref=GeneID:329977,GenBank:XP_017175768.1,MGI:MGI:1920323;Name=XP_017175768.1;gbkey=CDS;gene=Fhad1;product=forkhead-associated domain-containing protein 1 isoform X14;protein_id=XP_017175768.1;extra_copy_number=0
CM058244.1	Liftoff	CDS	139181861	139181991	.	-	.	ID=cds-XP_017175768.1;Parent=rna-XM_017320279.1;Dbxref=GeneID:329977,GenBank:XP_017175768.1,MGI:MGI:1920323;Name=XP_017175768.1;gbkey=CDS;gene=Fhad1;product=forkhead-associated domain-containing protein 1 isoform X14;protein_id=XP_017175768.1;extra_copy_number=0
CM058244.1	Liftoff	CDS	139183345	139183468	.	-	.	ID=cds-XP_017175768.1;Parent=rna-XM_017320279.1;Dbxref=GeneID:329977,GenBank:XP_017175768.1,MGI:MGI:1920323;Name=XP_017175768.1;gbkey=CDS;gene=Fhad1;product=forkhead-associated domain-containing protein 1 isoform X14;protein_id=XP_017175768.1;extra_copy_number=0
CM058244.1	Liftoff	CDS	139191518	139191760	.	-	.	ID=cds-XP_017175768.1;Parent=rna-XM_017320279.1;Dbxref=GeneID:329977,GenBank:XP_017175768.1,MGI:MGI:1920323;Name=XP_017175768.1;gbkey=CDS;gene=Fhad1;product=forkhead-associated domain-containing protein 1 isoform X14;protein_id=XP_017175768.1;extra_copy_number=0
CM058244.1	Liftoff	CDS	139194857	139194966	.	-	.	ID=cds-XP_017175768.1;Parent=rna-XM_017320279.1;Dbxref=GeneID:329977,GenBank:XP_017175768.1,MGI:MGI:1920323;Name=XP_017175768.1;gbkey=CDS;gene=Fhad1;product=forkhead-associated domain-containing protein 1 isoform X14;protein_id=XP_017175768.1;extra_copy_number=0
CM058244.1	Liftoff	CDS	139200553	139200793	.	-	.	ID=cds-XP_017175768.1;Parent=rna-XM_017320279.1;Dbxref=GeneID:329977,GenBank:XP_017175768.1,MGI:MGI:1920323;Name=XP_017175768.1;gbkey=CDS;gene=Fhad1;product=forkhead-associated domain-containing protein 1 isoform X14;protein_id=XP_017175768.1;extra_copy_number=0
CM058244.1	Liftoff	CDS	139212971	139213177	.	-	.	ID=cds-XP_017175768.1;Parent=rna-XM_017320279.1;Dbxref=GeneID:329977,GenBank:XP_017175768.1,MGI:MGI:1920323;Name=XP_017175768.1;gbkey=CDS;gene=Fhad1;product=forkhead-associated domain-containing protein 1 isoform X14;protein_id=XP_017175768.1;extra_copy_number=0
CM058244.1	Liftoff	CDS	139220623	139220732	.	-	.	ID=cds-XP_017175768.1;Parent=rna-XM_017320279.1;Dbxref=GeneID:329977,GenBank:XP_017175768.1,MGI:MGI:1920323;Name=XP_017175768.1;gbkey=CDS;gene=Fhad1;product=forkhead-associated domain-containing protein 1 isoform X14;protein_id=XP_017175768.1;extra_copy_number=0
CM058244.1	Liftoff	CDS	139222194	139222286	.	-	.	ID=cds-XP_017175768.1;Parent=rna-XM_017320279.1;Dbxref=GeneID:329977,GenBank:XP_017175768.1,MGI:MGI:1920323;Name=XP_017175768.1;gbkey=CDS;gene=Fhad1;product=forkhead-associated domain-containing protein 1 isoform X14;protein_id=XP_017175768.1;extra_copy_number=0
CM058244.1	Liftoff	mRNA	139099329	139225926	.	-	.	ID=rna-XM_030253617.1;Parent=gene-Fhad1;Dbxref=GeneID:329977,GenBank:XM_030253617.1,MGI:MGI:1920323;Name=XM_030253617.1;gbkey=mRNA;gene=Fhad1;model_evidence=Supporting evidence includes similarity to: 8 ESTs%2C 1 Protein%2C 23 long SRA reads%2C and 100%25 coverage of the annotated genomic feature by RNAseq alignments%2C including 1 sample with support for all annotated introns;product=forkhead-associated (FHA) phosphopeptide binding domain 1%2C transcript variant X1;transcript_id=XM_030253617.1;matches_ref_protein=False;valid_ORF=False;missing_stop_codon=True;extra_copy_number=0
CM058244.1	Liftoff	exon	139099329	139099864	.	-	.	ID=exon-XM_030253617.1-34;Parent=rna-XM_030253617.1;Dbxref=GeneID:329977,GenBank:XM_030253617.1,MGI:MGI:1920323;gbkey=mRNA;gene=Fhad1;product=forkhead-associated (FHA) phosphopeptide binding domain 1%2C transcript variant X1;transcript_id=XM_030253617.1;extra_copy_number=0
CM058244.1	Liftoff	exon	139105317	139105370	.	-	.	ID=exon-XM_030253617.1-33;Parent=rna-XM_030253617.1;Dbxref=GeneID:329977,GenBank:XM_030253617.1,MGI:MGI:1920323;gbkey=mRNA;gene=Fhad1;product=forkhead-associated (FHA) phosphopeptide binding domain 1%2C transcript variant X1;transcript_id=XM_030253617.1;extra_copy_number=0
CM058244.1	Liftoff	exon	139108095	139108160	.	-	.	ID=exon-XM_030253617.1-32;Parent=rna-XM_030253617.1;Dbxref=GeneID:329977,GenBank:XM_030253617.1,MGI:MGI:1920323;gbkey=mRNA;gene=Fhad1;product=forkhead-associated (FHA) phosphopeptide binding domain 1%2C transcript variant X1;transcript_id=XM_030253617.1;extra_copy_number=0
CM058244.1	Liftoff	exon	139112846	139113011	.	-	.	ID=exon-XM_030253617.1-31;Parent=rna-XM_030253617.1;Dbxref=GeneID:329977,GenBank:XM_030253617.1,MGI:MGI:1920323;gbkey=mRNA;gene=Fhad1;product=forkhead-associated (FHA) phosphopeptide binding domain 1%2C transcript variant X1;transcript_id=XM_030253617.1;extra_copy_number=0
CM058244.1	Liftoff	exon	139113958	139114178	.	-	.	ID=exon-XM_030253617.1-30;Parent=rna-XM_030253617.1;Dbxref=GeneID:329977,GenBank:XM_030253617.1,MGI:MGI:1920323;gbkey=mRNA;gene=Fhad1;product=forkhead-associated (FHA) phosphopeptide binding domain 1%2C transcript variant X1;transcript_id=XM_030253617.1;extra_copy_number=0
CM058244.1	Liftoff	exon	139114544	139114639	.	-	.	ID=exon-XM_030253617.1-29;Parent=rna-XM_030253617.1;Dbxref=GeneID:329977,GenBank:XM_030253617.1,MGI:MGI:1920323;gbkey=mRNA;gene=Fhad1;product=forkhead-associated (FHA) phosphopeptide binding domain 1%2C transcript variant X1;transcript_id=XM_030253617.1;extra_copy_number=0
CM058244.1	Liftoff	exon	139117983	139118110	.	-	.	ID=exon-XM_030253617.1-28;Parent=rna-XM_030253617.1;Dbxref=GeneID:329977,GenBank:XM_030253617.1,MGI:MGI:1920323;gbkey=mRNA;gene=Fhad1;product=forkhead-associated (FHA) phosphopeptide binding domain 1%2C transcript variant X1;transcript_id=XM_030253617.1;extra_copy_number=0
CM058244.1	Liftoff	exon	139118741	139118870	.	-	.	ID=exon-XM_030253617.1-27;Parent=rna-XM_030253617.1;Dbxref=GeneID:329977,GenBank:XM_030253617.1,MGI:MGI:1920323;gbkey=mRNA;gene=Fhad1;product=forkhead-associated (FHA) phosphopeptide binding domain 1%2C transcript variant X1;transcript_id=XM_030253617.1;extra_copy_number=0
CM058244.1	Liftoff	exon	139124943	139125069	.	-	.	ID=exon-XM_030253617.1-26;Parent=rna-XM_030253617.1;Dbxref=GeneID:329977,GenBank:XM_030253617.1,MGI:MGI:1920323;gbkey=mRNA;gene=Fhad1;product=forkhead-associated (FHA) phosphopeptide binding domain 1%2C transcript variant X1;transcript_id=XM_030253617.1;extra_copy_number=0
CM058244.1	Liftoff	exon	139125403	139125562	.	-	.	ID=exon-XM_030253617.1-25;Parent=rna-XM_030253617.1;Dbxref=GeneID:329977,GenBank:XM_030253617.1,MGI:MGI:1920323;gbkey=mRNA;gene=Fhad1;product=forkhead-associated (FHA) phosphopeptide binding domain 1%2C transcript variant X1;transcript_id=XM_030253617.1;extra_copy_number=0
CM058244.1	Liftoff	exon	139127263	139127369	.	-	.	ID=exon-XM_030253617.1-24;Parent=rna-XM_030253617.1;Dbxref=GeneID:329977,GenBank:XM_030253617.1,MGI:MGI:1920323;gbkey=mRNA;gene=Fhad1;product=forkhead-associated (FHA) phosphopeptide binding domain 1%2C transcript variant X1;transcript_id=XM_030253617.1;extra_copy_number=0
CM058244.1	Liftoff	exon	139127737	139127821	.	-	.	ID=exon-XM_030253617.1-23;Parent=rna-XM_030253617.1;Dbxref=GeneID:329977,GenBank:XM_030253617.1,MGI:MGI:1920323;gbkey=mRNA;gene=Fhad1;product=forkhead-associated (FHA) phosphopeptide binding domain 1%2C transcript variant X1;transcript_id=XM_030253617.1;extra_copy_number=0
CM058244.1	Liftoff	exon	139129763	139129988	.	-	.	ID=exon-XM_030253617.1-22;Parent=rna-XM_030253617.1;Dbxref=GeneID:329977,GenBank:XM_030253617.1,MGI:MGI:1920323;gbkey=mRNA;gene=Fhad1;product=forkhead-associated (FHA) phosphopeptide binding domain 1%2C transcript variant X1;transcript_id=XM_030253617.1;extra_copy_number=0
CM058244.1	Liftoff	exon	139131468	139131641	.	-	.	ID=exon-XM_030253617.1-21;Parent=rna-XM_030253617.1;Dbxref=GeneID:329977,GenBank:XM_030253617.1,MGI:MGI:1920323;gbkey=mRNA;gene=Fhad1;product=forkhead-associated (FHA) phosphopeptide binding domain 1%2C transcript variant X1;transcript_id=XM_030253617.1;extra_copy_number=0
CM058244.1	Liftoff	exon	139137576	139137680	.	-	.	ID=exon-XM_030253617.1-20;Parent=rna-XM_030253617.1;Dbxref=GeneID:329977,GenBank:XM_030253617.1,MGI:MGI:1920323;gbkey=mRNA;gene=Fhad1;product=forkhead-associated (FHA) phosphopeptide binding domain 1%2C transcript variant X1;transcript_id=XM_030253617.1;extra_copy_number=0
CM058244.1	Liftoff	exon	139138726	139138833	.	-	.	ID=exon-XM_030253617.1-19;Parent=rna-XM_030253617.1;Dbxref=GeneID:329977,GenBank:XM_030253617.1,MGI:MGI:1920323;gbkey=mRNA;gene=Fhad1;product=forkhead-associated (FHA) phosphopeptide binding domain 1%2C transcript variant X1;transcript_id=XM_030253617.1;extra_copy_number=0
CM058244.1	Liftoff	exon	139142005	139142112	.	-	.	ID=exon-XM_030253617.1-18;Parent=rna-XM_030253617.1;Dbxref=GeneID:329977,GenBank:XM_030253617.1,MGI:MGI:1920323;gbkey=mRNA;gene=Fhad1;product=forkhead-associated (FHA) phosphopeptide binding domain 1%2C transcript variant X1;transcript_id=XM_030253617.1;extra_copy_number=0
CM058244.1	Liftoff	exon	139148096	139148233	.	-	.	ID=exon-XM_030253617.1-17;Parent=rna-XM_030253617.1;Dbxref=GeneID:329977,GenBank:XM_030253617.1,MGI:MGI:1920323;gbkey=mRNA;gene=Fhad1;product=forkhead-associated (FHA) phosphopeptide binding domain 1%2C transcript variant X1;transcript_id=XM_030253617.1;extra_copy_number=0
CM058244.1	Liftoff	exon	139149123	139149193	.	-	.	ID=exon-XM_030253617.1-16;Parent=rna-XM_030253617.1;Dbxref=GeneID:329977,GenBank:XM_030253617.1,MGI:MGI:1920323;gbkey=mRNA;gene=Fhad1;product=forkhead-associated (FHA) phosphopeptide binding domain 1%2C transcript variant X1;transcript_id=XM_030253617.1;extra_copy_number=0
CM058244.1	Liftoff	exon	139160549	139160744	.	-	.	ID=exon-XM_030253617.1-15;Parent=rna-XM_030253617.1;Dbxref=GeneID:329977,GenBank:XM_030253617.1,MGI:MGI:1920323;gbkey=mRNA;gene=Fhad1;product=forkhead-associated (FHA) phosphopeptide binding domain 1%2C transcript variant X1;transcript_id=XM_030253617.1;extra_copy_number=0
CM058244.1	Liftoff	exon	139163138	139163407	.	-	.	ID=exon-XM_030253617.1-14;Parent=rna-XM_030253617.1;Dbxref=GeneID:329977,GenBank:XM_030253617.1,MGI:MGI:1920323;gbkey=mRNA;gene=Fhad1;product=forkhead-associated (FHA) phosphopeptide binding domain 1%2C transcript variant X1;transcript_id=XM_030253617.1;extra_copy_number=0
CM058244.1	Liftoff	exon	139164390	139164473	.	-	.	ID=exon-XM_030253617.1-13;Parent=rna-XM_030253617.1;Dbxref=GeneID:329977,GenBank:XM_030253617.1,MGI:MGI:1920323;gbkey=mRNA;gene=Fhad1;product=forkhead-associated (FHA) phosphopeptide binding domain 1%2C transcript variant X1;transcript_id=XM_030253617.1;extra_copy_number=0
CM058244.1	Liftoff	exon	139166667	139166774	.	-	.	ID=exon-XM_030253617.1-12;Parent=rna-XM_030253617.1;Dbxref=GeneID:329977,GenBank:XM_030253617.1,MGI:MGI:1920323;gbkey=mRNA;gene=Fhad1;product=forkhead-associated (FHA) phosphopeptide binding domain 1%2C transcript variant X1;transcript_id=XM_030253617.1;extra_copy_number=0
CM058244.1	Liftoff	exon	139172492	139172596	.	-	.	ID=exon-XM_030253617.1-11;Parent=rna-XM_030253617.1;Dbxref=GeneID:329977,GenBank:XM_030253617.1,MGI:MGI:1920323;gbkey=mRNA;gene=Fhad1;product=forkhead-associated (FHA) phosphopeptide binding domain 1%2C transcript variant X1;transcript_id=XM_030253617.1;extra_copy_number=0
CM058244.1	Liftoff	exon	139173648	139173737	.	-	.	ID=exon-XM_030253617.1-10;Parent=rna-XM_030253617.1;Dbxref=GeneID:329977,GenBank:XM_030253617.1,MGI:MGI:1920323;gbkey=mRNA;gene=Fhad1;product=forkhead-associated (FHA) phosphopeptide binding domain 1%2C transcript variant X1;transcript_id=XM_030253617.1;extra_copy_number=0
CM058244.1	Liftoff	exon	139181861	139181991	.	-	.	ID=exon-XM_030253617.1-9;Parent=rna-XM_030253617.1;Dbxref=GeneID:329977,GenBank:XM_030253617.1,MGI:MGI:1920323;gbkey=mRNA;gene=Fhad1;product=forkhead-associated (FHA) phosphopeptide binding domain 1%2C transcript variant X1;transcript_id=XM_030253617.1;extra_copy_number=0
CM058244.1	Liftoff	exon	139183345	139183468	.	-	.	ID=exon-XM_030253617.1-8;Parent=rna-XM_030253617.1;Dbxref=GeneID:329977,GenBank:XM_030253617.1,MGI:MGI:1920323;gbkey=mRNA;gene=Fhad1;product=forkhead-associated (FHA) phosphopeptide binding domain 1%2C transcript variant X1;transcript_id=XM_030253617.1;extra_copy_number=0
CM058244.1	Liftoff	exon	139191518	139191760	.	-	.	ID=exon-XM_030253617.1-7;Parent=rna-XM_030253617.1;Dbxref=GeneID:329977,GenBank:XM_030253617.1,MGI:MGI:1920323;gbkey=mRNA;gene=Fhad1;product=forkhead-associated (FHA) phosphopeptide binding domain 1%2C transcript variant X1;transcript_id=XM_030253617.1;extra_copy_number=0
CM058244.1	Liftoff	exon	139194857	139194966	.	-	.	ID=exon-XM_030253617.1-6;Parent=rna-XM_030253617.1;Dbxref=GeneID:329977,GenBank:XM_030253617.1,MGI:MGI:1920323;gbkey=mRNA;gene=Fhad1;product=forkhead-associated (FHA) phosphopeptide binding domain 1%2C transcript variant X1;transcript_id=XM_030253617.1;extra_copy_number=0
CM058244.1	Liftoff	exon	139200553	139200793	.	-	.	ID=exon-XM_030253617.1-5;Parent=rna-XM_030253617.1;Dbxref=GeneID:329977,GenBank:XM_030253617.1,MGI:MGI:1920323;gbkey=mRNA;gene=Fhad1;product=forkhead-associated (FHA) phosphopeptide binding domain 1%2C transcript variant X1;transcript_id=XM_030253617.1;extra_copy_number=0
CM058244.1	Liftoff	exon	139212971	139213177	.	-	.	ID=exon-XM_030253617.1-4;Parent=rna-XM_030253617.1;Dbxref=GeneID:329977,GenBank:XM_030253617.1,MGI:MGI:1920323;gbkey=mRNA;gene=Fhad1;product=forkhead-associated (FHA) phosphopeptide binding domain 1%2C transcript variant X1;transcript_id=XM_030253617.1;extra_copy_number=0
CM058244.1	Liftoff	exon	139220623	139220732	.	-	.	ID=exon-XM_030253617.1-3;Parent=rna-XM_030253617.1;Dbxref=GeneID:329977,GenBank:XM_030253617.1,MGI:MGI:1920323;gbkey=mRNA;gene=Fhad1;product=forkhead-associated (FHA) phosphopeptide binding domain 1%2C transcript variant X1;transcript_id=XM_030253617.1;extra_copy_number=0
CM058244.1	Liftoff	exon	139222194	139222300	.	-	.	ID=exon-XM_030253617.1-2;Parent=rna-XM_030253617.1;Dbxref=GeneID:329977,GenBank:XM_030253617.1,MGI:MGI:1920323;gbkey=mRNA;gene=Fhad1;product=forkhead-associated (FHA) phosphopeptide binding domain 1%2C transcript variant X1;transcript_id=XM_030253617.1;extra_copy_number=0
CM058244.1	Liftoff	exon	139225748	139225926	.	-	.	ID=exon-XM_030253617.1-1;Parent=rna-XM_030253617.1;Dbxref=GeneID:329977,GenBank:XM_030253617.1,MGI:MGI:1920323;gbkey=mRNA;gene=Fhad1;product=forkhead-associated (FHA) phosphopeptide binding domain 1%2C transcript variant X1;transcript_id=XM_030253617.1;extra_copy_number=0
CM058244.1	Liftoff	CDS	139099754	139099864	.	-	.	ID=cds-XP_030109477.1;Parent=rna-XM_030253617.1;Dbxref=GeneID:329977,GenBank:XP_030109477.1,MGI:MGI:1920323;Name=XP_030109477.1;gbkey=CDS;gene=Fhad1;product=forkhead-associated domain-containing protein 1 isoform X1;protein_id=XP_030109477.1;extra_copy_number=0
CM058244.1	Liftoff	CDS	139105317	139105370	.	-	.	ID=cds-XP_030109477.1;Parent=rna-XM_030253617.1;Dbxref=GeneID:329977,GenBank:XP_030109477.1,MGI:MGI:1920323;Name=XP_030109477.1;gbkey=CDS;gene=Fhad1;product=forkhead-associated domain-containing protein 1 isoform X1;protein_id=XP_030109477.1;extra_copy_number=0
CM058244.1	Liftoff	CDS	139108095	139108160	.	-	.	ID=cds-XP_030109477.1;Parent=rna-XM_030253617.1;Dbxref=GeneID:329977,GenBank:XP_030109477.1,MGI:MGI:1920323;Name=XP_030109477.1;gbkey=CDS;gene=Fhad1;product=forkhead-associated domain-containing protein 1 isoform X1;protein_id=XP_030109477.1;extra_copy_number=0
CM058244.1	Liftoff	CDS	139112846	139113011	.	-	.	ID=cds-XP_030109477.1;Parent=rna-XM_030253617.1;Dbxref=GeneID:329977,GenBank:XP_030109477.1,MGI:MGI:1920323;Name=XP_030109477.1;gbkey=CDS;gene=Fhad1;product=forkhead-associated domain-containing protein 1 isoform X1;protein_id=XP_030109477.1;extra_copy_number=0
CM058244.1	Liftoff	CDS	139113958	139114178	.	-	.	ID=cds-XP_030109477.1;Parent=rna-XM_030253617.1;Dbxref=GeneID:329977,GenBank:XP_030109477.1,MGI:MGI:1920323;Name=XP_030109477.1;gbkey=CDS;gene=Fhad1;product=forkhead-associated domain-containing protein 1 isoform X1;protein_id=XP_030109477.1;extra_copy_number=0
CM058244.1	Liftoff	CDS	139114544	139114639	.	-	.	ID=cds-XP_030109477.1;Parent=rna-XM_030253617.1;Dbxref=GeneID:329977,GenBank:XP_030109477.1,MGI:MGI:1920323;Name=XP_030109477.1;gbkey=CDS;gene=Fhad1;product=forkhead-associated domain-containing protein 1 isoform X1;protein_id=XP_030109477.1;extra_copy_number=0
CM058244.1	Liftoff	CDS	139117983	139118110	.	-	.	ID=cds-XP_030109477.1;Parent=rna-XM_030253617.1;Dbxref=GeneID:329977,GenBank:XP_030109477.1,MGI:MGI:1920323;Name=XP_030109477.1;gbkey=CDS;gene=Fhad1;product=forkhead-associated domain-containing protein 1 isoform X1;protein_id=XP_030109477.1;extra_copy_number=0
CM058244.1	Liftoff	CDS	139118741	139118870	.	-	.	ID=cds-XP_030109477.1;Parent=rna-XM_030253617.1;Dbxref=GeneID:329977,GenBank:XP_030109477.1,MGI:MGI:1920323;Name=XP_030109477.1;gbkey=CDS;gene=Fhad1;product=forkhead-associated domain-containing protein 1 isoform X1;protein_id=XP_030109477.1;extra_copy_number=0
CM058244.1	Liftoff	CDS	139124943	139125069	.	-	.	ID=cds-XP_030109477.1;Parent=rna-XM_030253617.1;Dbxref=GeneID:329977,GenBank:XP_030109477.1,MGI:MGI:1920323;Name=XP_030109477.1;gbkey=CDS;gene=Fhad1;product=forkhead-associated domain-containing protein 1 isoform X1;protein_id=XP_030109477.1;extra_copy_number=0
CM058244.1	Liftoff	CDS	139125403	139125562	.	-	.	ID=cds-XP_030109477.1;Parent=rna-XM_030253617.1;Dbxref=GeneID:329977,GenBank:XP_030109477.1,MGI:MGI:1920323;Name=XP_030109477.1;gbkey=CDS;gene=Fhad1;product=forkhead-associated domain-containing protein 1 isoform X1;protein_id=XP_030109477.1;extra_copy_number=0
CM058244.1	Liftoff	CDS	139127263	139127369	.	-	.	ID=cds-XP_030109477.1;Parent=rna-XM_030253617.1;Dbxref=GeneID:329977,GenBank:XP_030109477.1,MGI:MGI:1920323;Name=XP_030109477.1;gbkey=CDS;gene=Fhad1;product=forkhead-associated domain-containing protein 1 isoform X1;protein_id=XP_030109477.1;extra_copy_number=0
CM058244.1	Liftoff	CDS	139127737	139127821	.	-	.	ID=cds-XP_030109477.1;Parent=rna-XM_030253617.1;Dbxref=GeneID:329977,GenBank:XP_030109477.1,MGI:MGI:1920323;Name=XP_030109477.1;gbkey=CDS;gene=Fhad1;product=forkhead-associated domain-containing protein 1 isoform X1;protein_id=XP_030109477.1;extra_copy_number=0
CM058244.1	Liftoff	CDS	139129763	139129988	.	-	.	ID=cds-XP_030109477.1;Parent=rna-XM_030253617.1;Dbxref=GeneID:329977,GenBank:XP_030109477.1,MGI:MGI:1920323;Name=XP_030109477.1;gbkey=CDS;gene=Fhad1;product=forkhead-associated domain-containing protein 1 isoform X1;protein_id=XP_030109477.1;extra_copy_number=0
CM058244.1	Liftoff	CDS	139131468	139131641	.	-	.	ID=cds-XP_030109477.1;Parent=rna-XM_030253617.1;Dbxref=GeneID:329977,GenBank:XP_030109477.1,MGI:MGI:1920323;Name=XP_030109477.1;gbkey=CDS;gene=Fhad1;product=forkhead-associated domain-containing protein 1 isoform X1;protein_id=XP_030109477.1;extra_copy_number=0
CM058244.1	Liftoff	CDS	139137576	139137680	.	-	.	ID=cds-XP_030109477.1;Parent=rna-XM_030253617.1;Dbxref=GeneID:329977,GenBank:XP_030109477.1,MGI:MGI:1920323;Name=XP_030109477.1;gbkey=CDS;gene=Fhad1;product=forkhead-associated domain-containing protein 1 isoform X1;protein_id=XP_030109477.1;extra_copy_number=0
CM058244.1	Liftoff	CDS	139138726	139138833	.	-	.	ID=cds-XP_030109477.1;Parent=rna-XM_030253617.1;Dbxref=GeneID:329977,GenBank:XP_030109477.1,MGI:MGI:1920323;Name=XP_030109477.1;gbkey=CDS;gene=Fhad1;product=forkhead-associated domain-containing protein 1 isoform X1;protein_id=XP_030109477.1;extra_copy_number=0
CM058244.1	Liftoff	CDS	139142005	139142112	.	-	.	ID=cds-XP_030109477.1;Parent=rna-XM_030253617.1;Dbxref=GeneID:329977,GenBank:XP_030109477.1,MGI:MGI:1920323;Name=XP_030109477.1;gbkey=CDS;gene=Fhad1;product=forkhead-associated domain-containing protein 1 isoform X1;protein_id=XP_030109477.1;extra_copy_number=0
CM058244.1	Liftoff	CDS	139148096	139148233	.	-	.	ID=cds-XP_030109477.1;Parent=rna-XM_030253617.1;Dbxref=GeneID:329977,GenBank:XP_030109477.1,MGI:MGI:1920323;Name=XP_030109477.1;gbkey=CDS;gene=Fhad1;product=forkhead-associated domain-containing protein 1 isoform X1;protein_id=XP_030109477.1;extra_copy_number=0
CM058244.1	Liftoff	CDS	139149123	139149193	.	-	.	ID=cds-XP_030109477.1;Parent=rna-XM_030253617.1;Dbxref=GeneID:329977,GenBank:XP_030109477.1,MGI:MGI:1920323;Name=XP_030109477.1;gbkey=CDS;gene=Fhad1;product=forkhead-associated domain-containing protein 1 isoform X1;protein_id=XP_030109477.1;extra_copy_number=0
CM058244.1	Liftoff	CDS	139160549	139160744	.	-	.	ID=cds-XP_030109477.1;Parent=rna-XM_030253617.1;Dbxref=GeneID:329977,GenBank:XP_030109477.1,MGI:MGI:1920323;Name=XP_030109477.1;gbkey=CDS;gene=Fhad1;product=forkhead-associated domain-containing protein 1 isoform X1;protein_id=XP_030109477.1;extra_copy_number=0
CM058244.1	Liftoff	CDS	139163138	139163407	.	-	.	ID=cds-XP_030109477.1;Parent=rna-XM_030253617.1;Dbxref=GeneID:329977,GenBank:XP_030109477.1,MGI:MGI:1920323;Name=XP_030109477.1;gbkey=CDS;gene=Fhad1;product=forkhead-associated domain-containing protein 1 isoform X1;protein_id=XP_030109477.1;extra_copy_number=0
CM058244.1	Liftoff	CDS	139164390	139164473	.	-	.	ID=cds-XP_030109477.1;Parent=rna-XM_030253617.1;Dbxref=GeneID:329977,GenBank:XP_030109477.1,MGI:MGI:1920323;Name=XP_030109477.1;gbkey=CDS;gene=Fhad1;product=forkhead-associated domain-containing protein 1 isoform X1;protein_id=XP_030109477.1;extra_copy_number=0
CM058244.1	Liftoff	CDS	139166667	139166774	.	-	.	ID=cds-XP_030109477.1;Parent=rna-XM_030253617.1;Dbxref=GeneID:329977,GenBank:XP_030109477.1,MGI:MGI:1920323;Name=XP_030109477.1;gbkey=CDS;gene=Fhad1;product=forkhead-associated domain-containing protein 1 isoform X1;protein_id=XP_030109477.1;extra_copy_number=0
CM058244.1	Liftoff	CDS	139172492	139172596	.	-	.	ID=cds-XP_030109477.1;Parent=rna-XM_030253617.1;Dbxref=GeneID:329977,GenBank:XP_030109477.1,MGI:MGI:1920323;Name=XP_030109477.1;gbkey=CDS;gene=Fhad1;product=forkhead-associated domain-containing protein 1 isoform X1;protein_id=XP_030109477.1;extra_copy_number=0
CM058244.1	Liftoff	CDS	139173648	139173737	.	-	.	ID=cds-XP_030109477.1;Parent=rna-XM_030253617.1;Dbxref=GeneID:329977,GenBank:XP_030109477.1,MGI:MGI:1920323;Name=XP_030109477.1;gbkey=CDS;gene=Fhad1;product=forkhead-associated domain-containing protein 1 isoform X1;protein_id=XP_030109477.1;extra_copy_number=0
CM058244.1	Liftoff	CDS	139181861	139181991	.	-	.	ID=cds-XP_030109477.1;Parent=rna-XM_030253617.1;Dbxref=GeneID:329977,GenBank:XP_030109477.1,MGI:MGI:1920323;Name=XP_030109477.1;gbkey=CDS;gene=Fhad1;product=forkhead-associated domain-containing protein 1 isoform X1;protein_id=XP_030109477.1;extra_copy_number=0
CM058244.1	Liftoff	CDS	139183345	139183468	.	-	.	ID=cds-XP_030109477.1;Parent=rna-XM_030253617.1;Dbxref=GeneID:329977,GenBank:XP_030109477.1,MGI:MGI:1920323;Name=XP_030109477.1;gbkey=CDS;gene=Fhad1;product=forkhead-associated domain-containing protein 1 isoform X1;protein_id=XP_030109477.1;extra_copy_number=0
CM058244.1	Liftoff	CDS	139191518	139191760	.	-	.	ID=cds-XP_030109477.1;Parent=rna-XM_030253617.1;Dbxref=GeneID:329977,GenBank:XP_030109477.1,MGI:MGI:1920323;Name=XP_030109477.1;gbkey=CDS;gene=Fhad1;product=forkhead-associated domain-containing protein 1 isoform X1;protein_id=XP_030109477.1;extra_copy_number=0
CM058244.1	Liftoff	CDS	139194857	139194966	.	-	.	ID=cds-XP_030109477.1;Parent=rna-XM_030253617.1;Dbxref=GeneID:329977,GenBank:XP_030109477.1,MGI:MGI:1920323;Name=XP_030109477.1;gbkey=CDS;gene=Fhad1;product=forkhead-associated domain-containing protein 1 isoform X1;protein_id=XP_030109477.1;extra_copy_number=0
CM058244.1	Liftoff	CDS	139200553	139200793	.	-	.	ID=cds-XP_030109477.1;Parent=rna-XM_030253617.1;Dbxref=GeneID:329977,GenBank:XP_030109477.1,MGI:MGI:1920323;Name=XP_030109477.1;gbkey=CDS;gene=Fhad1;product=forkhead-associated domain-containing protein 1 isoform X1;protein_id=XP_030109477.1;extra_copy_number=0
CM058244.1	Liftoff	CDS	139212971	139213177	.	-	.	ID=cds-XP_030109477.1;Parent=rna-XM_030253617.1;Dbxref=GeneID:329977,GenBank:XP_030109477.1,MGI:MGI:1920323;Name=XP_030109477.1;gbkey=CDS;gene=Fhad1;product=forkhead-associated domain-containing protein 1 isoform X1;protein_id=XP_030109477.1;extra_copy_number=0
CM058244.1	Liftoff	CDS	139220623	139220732	.	-	.	ID=cds-XP_030109477.1;Parent=rna-XM_030253617.1;Dbxref=GeneID:329977,GenBank:XP_030109477.1,MGI:MGI:1920323;Name=XP_030109477.1;gbkey=CDS;gene=Fhad1;product=forkhead-associated domain-containing protein 1 isoform X1;protein_id=XP_030109477.1;extra_copy_number=0
CM058244.1	Liftoff	CDS	139222194	139222286	.	-	.	ID=cds-XP_030109477.1;Parent=rna-XM_030253617.1;Dbxref=GeneID:329977,GenBank:XP_030109477.1,MGI:MGI:1920323;Name=XP_030109477.1;gbkey=CDS;gene=Fhad1;product=forkhead-associated domain-containing protein 1 isoform X1;protein_id=XP_030109477.1;extra_copy_number=0
CM058244.1	Liftoff	mRNA	139099329	139225926	.	-	.	ID=rna-XM_030253618.1;Parent=gene-Fhad1;Dbxref=GeneID:329977,GenBank:XM_030253618.1,MGI:MGI:1920323;Name=XM_030253618.1;gbkey=mRNA;gene=Fhad1;model_evidence=Supporting evidence includes similarity to: 6 ESTs%2C 1 Protein%2C 23 long SRA reads%2C and 100%25 coverage of the annotated genomic feature by RNAseq alignments%2C including 1 sample with support for all annotated introns;product=forkhead-associated (FHA) phosphopeptide binding domain 1%2C transcript variant X2;transcript_id=XM_030253618.1;matches_ref_protein=False;valid_ORF=False;missing_stop_codon=True;extra_copy_number=0
CM058244.1	Liftoff	exon	139099329	139099864	.	-	.	ID=exon-XM_030253618.1-33;Parent=rna-XM_030253618.1;Dbxref=GeneID:329977,GenBank:XM_030253618.1,MGI:MGI:1920323;gbkey=mRNA;gene=Fhad1;product=forkhead-associated (FHA) phosphopeptide binding domain 1%2C transcript variant X2;transcript_id=XM_030253618.1;extra_copy_number=0
CM058244.1	Liftoff	exon	139108095	139108160	.	-	.	ID=exon-XM_030253618.1-32;Parent=rna-XM_030253618.1;Dbxref=GeneID:329977,GenBank:XM_030253618.1,MGI:MGI:1920323;gbkey=mRNA;gene=Fhad1;product=forkhead-associated (FHA) phosphopeptide binding domain 1%2C transcript variant X2;transcript_id=XM_030253618.1;extra_copy_number=0
CM058244.1	Liftoff	exon	139112846	139113011	.	-	.	ID=exon-XM_030253618.1-31;Parent=rna-XM_030253618.1;Dbxref=GeneID:329977,GenBank:XM_030253618.1,MGI:MGI:1920323;gbkey=mRNA;gene=Fhad1;product=forkhead-associated (FHA) phosphopeptide binding domain 1%2C transcript variant X2;transcript_id=XM_030253618.1;extra_copy_number=0
CM058244.1	Liftoff	exon	139113958	139114178	.	-	.	ID=exon-XM_030253618.1-30;Parent=rna-XM_030253618.1;Dbxref=GeneID:329977,GenBank:XM_030253618.1,MGI:MGI:1920323;gbkey=mRNA;gene=Fhad1;product=forkhead-associated (FHA) phosphopeptide binding domain 1%2C transcript variant X2;transcript_id=XM_030253618.1;extra_copy_number=0
CM058244.1	Liftoff	exon	139114544	139114639	.	-	.	ID=exon-XM_030253618.1-29;Parent=rna-XM_030253618.1;Dbxref=GeneID:329977,GenBank:XM_030253618.1,MGI:MGI:1920323;gbkey=mRNA;gene=Fhad1;product=forkhead-associated (FHA) phosphopeptide binding domain 1%2C transcript variant X2;transcript_id=XM_030253618.1;extra_copy_number=0
CM058244.1	Liftoff	exon	139117983	139118110	.	-	.	ID=exon-XM_030253618.1-28;Parent=rna-XM_030253618.1;Dbxref=GeneID:329977,GenBank:XM_030253618.1,MGI:MGI:1920323;gbkey=mRNA;gene=Fhad1;product=forkhead-associated (FHA) phosphopeptide binding domain 1%2C transcript variant X2;transcript_id=XM_030253618.1;extra_copy_number=0
CM058244.1	Liftoff	exon	139118741	139118870	.	-	.	ID=exon-XM_030253618.1-27;Parent=rna-XM_030253618.1;Dbxref=GeneID:329977,GenBank:XM_030253618.1,MGI:MGI:1920323;gbkey=mRNA;gene=Fhad1;product=forkhead-associated (FHA) phosphopeptide binding domain 1%2C transcript variant X2;transcript_id=XM_030253618.1;extra_copy_number=0
CM058244.1	Liftoff	exon	139124943	139125069	.	-	.	ID=exon-XM_030253618.1-26;Parent=rna-XM_030253618.1;Dbxref=GeneID:329977,GenBank:XM_030253618.1,MGI:MGI:1920323;gbkey=mRNA;gene=Fhad1;product=forkhead-associated (FHA) phosphopeptide binding domain 1%2C transcript variant X2;transcript_id=XM_030253618.1;extra_copy_number=0
CM058244.1	Liftoff	exon	139125403	139125562	.	-	.	ID=exon-XM_030253618.1-25;Parent=rna-XM_030253618.1;Dbxref=GeneID:329977,GenBank:XM_030253618.1,MGI:MGI:1920323;gbkey=mRNA;gene=Fhad1;product=forkhead-associated (FHA) phosphopeptide binding domain 1%2C transcript variant X2;transcript_id=XM_030253618.1;extra_copy_number=0
CM058244.1	Liftoff	exon	139127263	139127369	.	-	.	ID=exon-XM_030253618.1-24;Parent=rna-XM_030253618.1;Dbxref=GeneID:329977,GenBank:XM_030253618.1,MGI:MGI:1920323;gbkey=mRNA;gene=Fhad1;product=forkhead-associated (FHA) phosphopeptide binding domain 1%2C transcript variant X2;transcript_id=XM_030253618.1;extra_copy_number=0
CM058244.1	Liftoff	exon	139127737	139127821	.	-	.	ID=exon-XM_030253618.1-23;Parent=rna-XM_030253618.1;Dbxref=GeneID:329977,GenBank:XM_030253618.1,MGI:MGI:1920323;gbkey=mRNA;gene=Fhad1;product=forkhead-associated (FHA) phosphopeptide binding domain 1%2C transcript variant X2;transcript_id=XM_030253618.1;extra_copy_number=0
CM058244.1	Liftoff	exon	139129763	139129988	.	-	.	ID=exon-XM_030253618.1-22;Parent=rna-XM_030253618.1;Dbxref=GeneID:329977,GenBank:XM_030253618.1,MGI:MGI:1920323;gbkey=mRNA;gene=Fhad1;product=forkhead-associated (FHA) phosphopeptide binding domain 1%2C transcript variant X2;transcript_id=XM_030253618.1;extra_copy_number=0
CM058244.1	Liftoff	exon	139131468	139131641	.	-	.	ID=exon-XM_030253618.1-21;Parent=rna-XM_030253618.1;Dbxref=GeneID:329977,GenBank:XM_030253618.1,MGI:MGI:1920323;gbkey=mRNA;gene=Fhad1;product=forkhead-associated (FHA) phosphopeptide binding domain 1%2C transcript variant X2;transcript_id=XM_030253618.1;extra_copy_number=0
CM058244.1	Liftoff	exon	139137576	139137680	.	-	.	ID=exon-XM_030253618.1-20;Parent=rna-XM_030253618.1;Dbxref=GeneID:329977,GenBank:XM_030253618.1,MGI:MGI:1920323;gbkey=mRNA;gene=Fhad1;product=forkhead-associated (FHA) phosphopeptide binding domain 1%2C transcript variant X2;transcript_id=XM_030253618.1;extra_copy_number=0
CM058244.1	Liftoff	exon	139138726	139138833	.	-	.	ID=exon-XM_030253618.1-19;Parent=rna-XM_030253618.1;Dbxref=GeneID:329977,GenBank:XM_030253618.1,MGI:MGI:1920323;gbkey=mRNA;gene=Fhad1;product=forkhead-associated (FHA) phosphopeptide binding domain 1%2C transcript variant X2;transcript_id=XM_030253618.1;extra_copy_number=0
CM058244.1	Liftoff	exon	139142005	139142112	.	-	.	ID=exon-XM_030253618.1-18;Parent=rna-XM_030253618.1;Dbxref=GeneID:329977,GenBank:XM_030253618.1,MGI:MGI:1920323;gbkey=mRNA;gene=Fhad1;product=forkhead-associated (FHA) phosphopeptide binding domain 1%2C transcript variant X2;transcript_id=XM_030253618.1;extra_copy_number=0
CM058244.1	Liftoff	exon	139148096	139148233	.	-	.	ID=exon-XM_030253618.1-17;Parent=rna-XM_030253618.1;Dbxref=GeneID:329977,GenBank:XM_030253618.1,MGI:MGI:1920323;gbkey=mRNA;gene=Fhad1;product=forkhead-associated (FHA) phosphopeptide binding domain 1%2C transcript variant X2;transcript_id=XM_030253618.1;extra_copy_number=0
CM058244.1	Liftoff	exon	139149123	139149193	.	-	.	ID=exon-XM_030253618.1-16;Parent=rna-XM_030253618.1;Dbxref=GeneID:329977,GenBank:XM_030253618.1,MGI:MGI:1920323;gbkey=mRNA;gene=Fhad1;product=forkhead-associated (FHA) phosphopeptide binding domain 1%2C transcript variant X2;transcript_id=XM_030253618.1;extra_copy_number=0
CM058244.1	Liftoff	exon	139160549	139160744	.	-	.	ID=exon-XM_030253618.1-15;Parent=rna-XM_030253618.1;Dbxref=GeneID:329977,GenBank:XM_030253618.1,MGI:MGI:1920323;gbkey=mRNA;gene=Fhad1;product=forkhead-associated (FHA) phosphopeptide binding domain 1%2C transcript variant X2;transcript_id=XM_030253618.1;extra_copy_number=0
CM058244.1	Liftoff	exon	139163138	139163407	.	-	.	ID=exon-XM_030253618.1-14;Parent=rna-XM_030253618.1;Dbxref=GeneID:329977,GenBank:XM_030253618.1,MGI:MGI:1920323;gbkey=mRNA;gene=Fhad1;product=forkhead-associated (FHA) phosphopeptide binding domain 1%2C transcript variant X2;transcript_id=XM_030253618.1;extra_copy_number=0
CM058244.1	Liftoff	exon	139164390	139164473	.	-	.	ID=exon-XM_030253618.1-13;Parent=rna-XM_030253618.1;Dbxref=GeneID:329977,GenBank:XM_030253618.1,MGI:MGI:1920323;gbkey=mRNA;gene=Fhad1;product=forkhead-associated (FHA) phosphopeptide binding domain 1%2C transcript variant X2;transcript_id=XM_030253618.1;extra_copy_number=0
CM058244.1	Liftoff	exon	139166667	139166774	.	-	.	ID=exon-XM_030253618.1-12;Parent=rna-XM_030253618.1;Dbxref=GeneID:329977,GenBank:XM_030253618.1,MGI:MGI:1920323;gbkey=mRNA;gene=Fhad1;product=forkhead-associated (FHA) phosphopeptide binding domain 1%2C transcript variant X2;transcript_id=XM_030253618.1;extra_copy_number=0
CM058244.1	Liftoff	exon	139172492	139172596	.	-	.	ID=exon-XM_030253618.1-11;Parent=rna-XM_030253618.1;Dbxref=GeneID:329977,GenBank:XM_030253618.1,MGI:MGI:1920323;gbkey=mRNA;gene=Fhad1;product=forkhead-associated (FHA) phosphopeptide binding domain 1%2C transcript variant X2;transcript_id=XM_030253618.1;extra_copy_number=0
CM058244.1	Liftoff	exon	139173648	139173737	.	-	.	ID=exon-XM_030253618.1-10;Parent=rna-XM_030253618.1;Dbxref=GeneID:329977,GenBank:XM_030253618.1,MGI:MGI:1920323;gbkey=mRNA;gene=Fhad1;product=forkhead-associated (FHA) phosphopeptide binding domain 1%2C transcript variant X2;transcript_id=XM_030253618.1;extra_copy_number=0
CM058244.1	Liftoff	exon	139181861	139181991	.	-	.	ID=exon-XM_030253618.1-9;Parent=rna-XM_030253618.1;Dbxref=GeneID:329977,GenBank:XM_030253618.1,MGI:MGI:1920323;gbkey=mRNA;gene=Fhad1;product=forkhead-associated (FHA) phosphopeptide binding domain 1%2C transcript variant X2;transcript_id=XM_030253618.1;extra_copy_number=0
CM058244.1	Liftoff	exon	139183345	139183468	.	-	.	ID=exon-XM_030253618.1-8;Parent=rna-XM_030253618.1;Dbxref=GeneID:329977,GenBank:XM_030253618.1,MGI:MGI:1920323;gbkey=mRNA;gene=Fhad1;product=forkhead-associated (FHA) phosphopeptide binding domain 1%2C transcript variant X2;transcript_id=XM_030253618.1;extra_copy_number=0
CM058244.1	Liftoff	exon	139191518	139191760	.	-	.	ID=exon-XM_030253618.1-7;Parent=rna-XM_030253618.1;Dbxref=GeneID:329977,GenBank:XM_030253618.1,MGI:MGI:1920323;gbkey=mRNA;gene=Fhad1;product=forkhead-associated (FHA) phosphopeptide binding domain 1%2C transcript variant X2;transcript_id=XM_030253618.1;extra_copy_number=0
CM058244.1	Liftoff	exon	139194857	139194966	.	-	.	ID=exon-XM_030253618.1-6;Parent=rna-XM_030253618.1;Dbxref=GeneID:329977,GenBank:XM_030253618.1,MGI:MGI:1920323;gbkey=mRNA;gene=Fhad1;product=forkhead-associated (FHA) phosphopeptide binding domain 1%2C transcript variant X2;transcript_id=XM_030253618.1;extra_copy_number=0
CM058244.1	Liftoff	exon	139200553	139200793	.	-	.	ID=exon-XM_030253618.1-5;Parent=rna-XM_030253618.1;Dbxref=GeneID:329977,GenBank:XM_030253618.1,MGI:MGI:1920323;gbkey=mRNA;gene=Fhad1;product=forkhead-associated (FHA) phosphopeptide binding domain 1%2C transcript variant X2;transcript_id=XM_030253618.1;extra_copy_number=0
CM058244.1	Liftoff	exon	139212971	139213177	.	-	.	ID=exon-XM_030253618.1-4;Parent=rna-XM_030253618.1;Dbxref=GeneID:329977,GenBank:XM_030253618.1,MGI:MGI:1920323;gbkey=mRNA;gene=Fhad1;product=forkhead-associated (FHA) phosphopeptide binding domain 1%2C transcript variant X2;transcript_id=XM_030253618.1;extra_copy_number=0
CM058244.1	Liftoff	exon	139220623	139220732	.	-	.	ID=exon-XM_030253618.1-3;Parent=rna-XM_030253618.1;Dbxref=GeneID:329977,GenBank:XM_030253618.1,MGI:MGI:1920323;gbkey=mRNA;gene=Fhad1;product=forkhead-associated (FHA) phosphopeptide binding domain 1%2C transcript variant X2;transcript_id=XM_030253618.1;extra_copy_number=0
CM058244.1	Liftoff	exon	139222194	139222300	.	-	.	ID=exon-XM_030253618.1-2;Parent=rna-XM_030253618.1;Dbxref=GeneID:329977,GenBank:XM_030253618.1,MGI:MGI:1920323;gbkey=mRNA;gene=Fhad1;product=forkhead-associated (FHA) phosphopeptide binding domain 1%2C transcript variant X2;transcript_id=XM_030253618.1;extra_copy_number=0
CM058244.1	Liftoff	exon	139225748	139225926	.	-	.	ID=exon-XM_030253618.1-1;Parent=rna-XM_030253618.1;Dbxref=GeneID:329977,GenBank:XM_030253618.1,MGI:MGI:1920323;gbkey=mRNA;gene=Fhad1;product=forkhead-associated (FHA) phosphopeptide binding domain 1%2C transcript variant X2;transcript_id=XM_030253618.1;extra_copy_number=0
CM058244.1	Liftoff	CDS	139099754	139099864	.	-	.	ID=cds-XP_030109478.1;Parent=rna-XM_030253618.1;Dbxref=GeneID:329977,GenBank:XP_030109478.1,MGI:MGI:1920323;Name=XP_030109478.1;gbkey=CDS;gene=Fhad1;product=forkhead-associated domain-containing protein 1 isoform X2;protein_id=XP_030109478.1;extra_copy_number=0
CM058244.1	Liftoff	CDS	139108095	139108160	.	-	.	ID=cds-XP_030109478.1;Parent=rna-XM_030253618.1;Dbxref=GeneID:329977,GenBank:XP_030109478.1,MGI:MGI:1920323;Name=XP_030109478.1;gbkey=CDS;gene=Fhad1;product=forkhead-associated domain-containing protein 1 isoform X2;protein_id=XP_030109478.1;extra_copy_number=0
CM058244.1	Liftoff	CDS	139112846	139113011	.	-	.	ID=cds-XP_030109478.1;Parent=rna-XM_030253618.1;Dbxref=GeneID:329977,GenBank:XP_030109478.1,MGI:MGI:1920323;Name=XP_030109478.1;gbkey=CDS;gene=Fhad1;product=forkhead-associated domain-containing protein 1 isoform X2;protein_id=XP_030109478.1;extra_copy_number=0
CM058244.1	Liftoff	CDS	139113958	139114178	.	-	.	ID=cds-XP_030109478.1;Parent=rna-XM_030253618.1;Dbxref=GeneID:329977,GenBank:XP_030109478.1,MGI:MGI:1920323;Name=XP_030109478.1;gbkey=CDS;gene=Fhad1;product=forkhead-associated domain-containing protein 1 isoform X2;protein_id=XP_030109478.1;extra_copy_number=0
CM058244.1	Liftoff	CDS	139114544	139114639	.	-	.	ID=cds-XP_030109478.1;Parent=rna-XM_030253618.1;Dbxref=GeneID:329977,GenBank:XP_030109478.1,MGI:MGI:1920323;Name=XP_030109478.1;gbkey=CDS;gene=Fhad1;product=forkhead-associated domain-containing protein 1 isoform X2;protein_id=XP_030109478.1;extra_copy_number=0
CM058244.1	Liftoff	CDS	139117983	139118110	.	-	.	ID=cds-XP_030109478.1;Parent=rna-XM_030253618.1;Dbxref=GeneID:329977,GenBank:XP_030109478.1,MGI:MGI:1920323;Name=XP_030109478.1;gbkey=CDS;gene=Fhad1;product=forkhead-associated domain-containing protein 1 isoform X2;protein_id=XP_030109478.1;extra_copy_number=0
CM058244.1	Liftoff	CDS	139118741	139118870	.	-	.	ID=cds-XP_030109478.1;Parent=rna-XM_030253618.1;Dbxref=GeneID:329977,GenBank:XP_030109478.1,MGI:MGI:1920323;Name=XP_030109478.1;gbkey=CDS;gene=Fhad1;product=forkhead-associated domain-containing protein 1 isoform X2;protein_id=XP_030109478.1;extra_copy_number=0
CM058244.1	Liftoff	CDS	139124943	139125069	.	-	.	ID=cds-XP_030109478.1;Parent=rna-XM_030253618.1;Dbxref=GeneID:329977,GenBank:XP_030109478.1,MGI:MGI:1920323;Name=XP_030109478.1;gbkey=CDS;gene=Fhad1;product=forkhead-associated domain-containing protein 1 isoform X2;protein_id=XP_030109478.1;extra_copy_number=0
CM058244.1	Liftoff	CDS	139125403	139125562	.	-	.	ID=cds-XP_030109478.1;Parent=rna-XM_030253618.1;Dbxref=GeneID:329977,GenBank:XP_030109478.1,MGI:MGI:1920323;Name=XP_030109478.1;gbkey=CDS;gene=Fhad1;product=forkhead-associated domain-containing protein 1 isoform X2;protein_id=XP_030109478.1;extra_copy_number=0
CM058244.1	Liftoff	CDS	139127263	139127369	.	-	.	ID=cds-XP_030109478.1;Parent=rna-XM_030253618.1;Dbxref=GeneID:329977,GenBank:XP_030109478.1,MGI:MGI:1920323;Name=XP_030109478.1;gbkey=CDS;gene=Fhad1;product=forkhead-associated domain-containing protein 1 isoform X2;protein_id=XP_030109478.1;extra_copy_number=0
CM058244.1	Liftoff	CDS	139127737	139127821	.	-	.	ID=cds-XP_030109478.1;Parent=rna-XM_030253618.1;Dbxref=GeneID:329977,GenBank:XP_030109478.1,MGI:MGI:1920323;Name=XP_030109478.1;gbkey=CDS;gene=Fhad1;product=forkhead-associated domain-containing protein 1 isoform X2;protein_id=XP_030109478.1;extra_copy_number=0
CM058244.1	Liftoff	CDS	139129763	139129988	.	-	.	ID=cds-XP_030109478.1;Parent=rna-XM_030253618.1;Dbxref=GeneID:329977,GenBank:XP_030109478.1,MGI:MGI:1920323;Name=XP_030109478.1;gbkey=CDS;gene=Fhad1;product=forkhead-associated domain-containing protein 1 isoform X2;protein_id=XP_030109478.1;extra_copy_number=0
CM058244.1	Liftoff	CDS	139131468	139131641	.	-	.	ID=cds-XP_030109478.1;Parent=rna-XM_030253618.1;Dbxref=GeneID:329977,GenBank:XP_030109478.1,MGI:MGI:1920323;Name=XP_030109478.1;gbkey=CDS;gene=Fhad1;product=forkhead-associated domain-containing protein 1 isoform X2;protein_id=XP_030109478.1;extra_copy_number=0
CM058244.1	Liftoff	CDS	139137576	139137680	.	-	.	ID=cds-XP_030109478.1;Parent=rna-XM_030253618.1;Dbxref=GeneID:329977,GenBank:XP_030109478.1,MGI:MGI:1920323;Name=XP_030109478.1;gbkey=CDS;gene=Fhad1;product=forkhead-associated domain-containing protein 1 isoform X2;protein_id=XP_030109478.1;extra_copy_number=0
CM058244.1	Liftoff	CDS	139138726	139138833	.	-	.	ID=cds-XP_030109478.1;Parent=rna-XM_030253618.1;Dbxref=GeneID:329977,GenBank:XP_030109478.1,MGI:MGI:1920323;Name=XP_030109478.1;gbkey=CDS;gene=Fhad1;product=forkhead-associated domain-containing protein 1 isoform X2;protein_id=XP_030109478.1;extra_copy_number=0
CM058244.1	Liftoff	CDS	139142005	139142112	.	-	.	ID=cds-XP_030109478.1;Parent=rna-XM_030253618.1;Dbxref=GeneID:329977,GenBank:XP_030109478.1,MGI:MGI:1920323;Name=XP_030109478.1;gbkey=CDS;gene=Fhad1;product=forkhead-associated domain-containing protein 1 isoform X2;protein_id=XP_030109478.1;extra_copy_number=0
CM058244.1	Liftoff	CDS	139148096	139148233	.	-	.	ID=cds-XP_030109478.1;Parent=rna-XM_030253618.1;Dbxref=GeneID:329977,GenBank:XP_030109478.1,MGI:MGI:1920323;Name=XP_030109478.1;gbkey=CDS;gene=Fhad1;product=forkhead-associated domain-containing protein 1 isoform X2;protein_id=XP_030109478.1;extra_copy_number=0
CM058244.1	Liftoff	CDS	139149123	139149193	.	-	.	ID=cds-XP_030109478.1;Parent=rna-XM_030253618.1;Dbxref=GeneID:329977,GenBank:XP_030109478.1,MGI:MGI:1920323;Name=XP_030109478.1;gbkey=CDS;gene=Fhad1;product=forkhead-associated domain-containing protein 1 isoform X2;protein_id=XP_030109478.1;extra_copy_number=0
CM058244.1	Liftoff	CDS	139160549	139160744	.	-	.	ID=cds-XP_030109478.1;Parent=rna-XM_030253618.1;Dbxref=GeneID:329977,GenBank:XP_030109478.1,MGI:MGI:1920323;Name=XP_030109478.1;gbkey=CDS;gene=Fhad1;product=forkhead-associated domain-containing protein 1 isoform X2;protein_id=XP_030109478.1;extra_copy_number=0
CM058244.1	Liftoff	CDS	139163138	139163407	.	-	.	ID=cds-XP_030109478.1;Parent=rna-XM_030253618.1;Dbxref=GeneID:329977,GenBank:XP_030109478.1,MGI:MGI:1920323;Name=XP_030109478.1;gbkey=CDS;gene=Fhad1;product=forkhead-associated domain-containing protein 1 isoform X2;protein_id=XP_030109478.1;extra_copy_number=0
CM058244.1	Liftoff	CDS	139164390	139164473	.	-	.	ID=cds-XP_030109478.1;Parent=rna-XM_030253618.1;Dbxref=GeneID:329977,GenBank:XP_030109478.1,MGI:MGI:1920323;Name=XP_030109478.1;gbkey=CDS;gene=Fhad1;product=forkhead-associated domain-containing protein 1 isoform X2;protein_id=XP_030109478.1;extra_copy_number=0
CM058244.1	Liftoff	CDS	139166667	139166774	.	-	.	ID=cds-XP_030109478.1;Parent=rna-XM_030253618.1;Dbxref=GeneID:329977,GenBank:XP_030109478.1,MGI:MGI:1920323;Name=XP_030109478.1;gbkey=CDS;gene=Fhad1;product=forkhead-associated domain-containing protein 1 isoform X2;protein_id=XP_030109478.1;extra_copy_number=0
CM058244.1	Liftoff	CDS	139172492	139172596	.	-	.	ID=cds-XP_030109478.1;Parent=rna-XM_030253618.1;Dbxref=GeneID:329977,GenBank:XP_030109478.1,MGI:MGI:1920323;Name=XP_030109478.1;gbkey=CDS;gene=Fhad1;product=forkhead-associated domain-containing protein 1 isoform X2;protein_id=XP_030109478.1;extra_copy_number=0
CM058244.1	Liftoff	CDS	139173648	139173737	.	-	.	ID=cds-XP_030109478.1;Parent=rna-XM_030253618.1;Dbxref=GeneID:329977,GenBank:XP_030109478.1,MGI:MGI:1920323;Name=XP_030109478.1;gbkey=CDS;gene=Fhad1;product=forkhead-associated domain-containing protein 1 isoform X2;protein_id=XP_030109478.1;extra_copy_number=0
CM058244.1	Liftoff	CDS	139181861	139181991	.	-	.	ID=cds-XP_030109478.1;Parent=rna-XM_030253618.1;Dbxref=GeneID:329977,GenBank:XP_030109478.1,MGI:MGI:1920323;Name=XP_030109478.1;gbkey=CDS;gene=Fhad1;product=forkhead-associated domain-containing protein 1 isoform X2;protein_id=XP_030109478.1;extra_copy_number=0
CM058244.1	Liftoff	CDS	139183345	139183468	.	-	.	ID=cds-XP_030109478.1;Parent=rna-XM_030253618.1;Dbxref=GeneID:329977,GenBank:XP_030109478.1,MGI:MGI:1920323;Name=XP_030109478.1;gbkey=CDS;gene=Fhad1;product=forkhead-associated domain-containing protein 1 isoform X2;protein_id=XP_030109478.1;extra_copy_number=0
CM058244.1	Liftoff	CDS	139191518	139191760	.	-	.	ID=cds-XP_030109478.1;Parent=rna-XM_030253618.1;Dbxref=GeneID:329977,GenBank:XP_030109478.1,MGI:MGI:1920323;Name=XP_030109478.1;gbkey=CDS;gene=Fhad1;product=forkhead-associated domain-containing protein 1 isoform X2;protein_id=XP_030109478.1;extra_copy_number=0
CM058244.1	Liftoff	CDS	139194857	139194966	.	-	.	ID=cds-XP_030109478.1;Parent=rna-XM_030253618.1;Dbxref=GeneID:329977,GenBank:XP_030109478.1,MGI:MGI:1920323;Name=XP_030109478.1;gbkey=CDS;gene=Fhad1;product=forkhead-associated domain-containing protein 1 isoform X2;protein_id=XP_030109478.1;extra_copy_number=0
CM058244.1	Liftoff	CDS	139200553	139200793	.	-	.	ID=cds-XP_030109478.1;Parent=rna-XM_030253618.1;Dbxref=GeneID:329977,GenBank:XP_030109478.1,MGI:MGI:1920323;Name=XP_030109478.1;gbkey=CDS;gene=Fhad1;product=forkhead-associated domain-containing protein 1 isoform X2;protein_id=XP_030109478.1;extra_copy_number=0
CM058244.1	Liftoff	CDS	139212971	139213177	.	-	.	ID=cds-XP_030109478.1;Parent=rna-XM_030253618.1;Dbxref=GeneID:329977,GenBank:XP_030109478.1,MGI:MGI:1920323;Name=XP_030109478.1;gbkey=CDS;gene=Fhad1;product=forkhead-associated domain-containing protein 1 isoform X2;protein_id=XP_030109478.1;extra_copy_number=0
CM058244.1	Liftoff	CDS	139220623	139220732	.	-	.	ID=cds-XP_030109478.1;Parent=rna-XM_030253618.1;Dbxref=GeneID:329977,GenBank:XP_030109478.1,MGI:MGI:1920323;Name=XP_030109478.1;gbkey=CDS;gene=Fhad1;product=forkhead-associated domain-containing protein 1 isoform X2;protein_id=XP_030109478.1;extra_copy_number=0
CM058244.1	Liftoff	CDS	139222194	139222286	.	-	.	ID=cds-XP_030109478.1;Parent=rna-XM_030253618.1;Dbxref=GeneID:329977,GenBank:XP_030109478.1,MGI:MGI:1920323;Name=XP_030109478.1;gbkey=CDS;gene=Fhad1;product=forkhead-associated domain-containing protein 1 isoform X2;protein_id=XP_030109478.1;extra_copy_number=0
CM058244.1	Liftoff	mRNA	139099329	139225925	.	-	.	ID=rna-XM_030253620.1;Parent=gene-Fhad1;Dbxref=GeneID:329977,GenBank:XM_030253620.1,MGI:MGI:1920323;Name=XM_030253620.1;gbkey=mRNA;gene=Fhad1;model_evidence=Supporting evidence includes similarity to: 10 ESTs%2C 1 Protein%2C 26 long SRA reads%2C and 100%25 coverage of the annotated genomic feature by RNAseq alignments%2C including 1 sample with support for all annotated introns;product=forkhead-associated (FHA) phosphopeptide binding domain 1%2C transcript variant X4;transcript_id=XM_030253620.1;matches_ref_protein=False;valid_ORF=True;extra_copy_number=0
CM058244.1	Liftoff	exon	139099329	139099864	.	-	.	ID=exon-XM_030253620.1-33;Parent=rna-XM_030253620.1;Dbxref=GeneID:329977,GenBank:XM_030253620.1,MGI:MGI:1920323;gbkey=mRNA;gene=Fhad1;product=forkhead-associated (FHA) phosphopeptide binding domain 1%2C transcript variant X4;transcript_id=XM_030253620.1;extra_copy_number=0
CM058244.1	Liftoff	exon	139105317	139105370	.	-	.	ID=exon-XM_030253620.1-32;Parent=rna-XM_030253620.1;Dbxref=GeneID:329977,GenBank:XM_030253620.1,MGI:MGI:1920323;gbkey=mRNA;gene=Fhad1;product=forkhead-associated (FHA) phosphopeptide binding domain 1%2C transcript variant X4;transcript_id=XM_030253620.1;extra_copy_number=0
CM058244.1	Liftoff	exon	139108095	139108160	.	-	.	ID=exon-XM_030253620.1-31;Parent=rna-XM_030253620.1;Dbxref=GeneID:329977,GenBank:XM_030253620.1,MGI:MGI:1920323;gbkey=mRNA;gene=Fhad1;product=forkhead-associated (FHA) phosphopeptide binding domain 1%2C transcript variant X4;transcript_id=XM_030253620.1;extra_copy_number=0
CM058244.1	Liftoff	exon	139112846	139113011	.	-	.	ID=exon-XM_030253620.1-30;Parent=rna-XM_030253620.1;Dbxref=GeneID:329977,GenBank:XM_030253620.1,MGI:MGI:1920323;gbkey=mRNA;gene=Fhad1;product=forkhead-associated (FHA) phosphopeptide binding domain 1%2C transcript variant X4;transcript_id=XM_030253620.1;extra_copy_number=0
CM058244.1	Liftoff	exon	139113958	139114178	.	-	.	ID=exon-XM_030253620.1-29;Parent=rna-XM_030253620.1;Dbxref=GeneID:329977,GenBank:XM_030253620.1,MGI:MGI:1920323;gbkey=mRNA;gene=Fhad1;product=forkhead-associated (FHA) phosphopeptide binding domain 1%2C transcript variant X4;transcript_id=XM_030253620.1;extra_copy_number=0
CM058244.1	Liftoff	exon	139114544	139114639	.	-	.	ID=exon-XM_030253620.1-28;Parent=rna-XM_030253620.1;Dbxref=GeneID:329977,GenBank:XM_030253620.1,MGI:MGI:1920323;gbkey=mRNA;gene=Fhad1;product=forkhead-associated (FHA) phosphopeptide binding domain 1%2C transcript variant X4;transcript_id=XM_030253620.1;extra_copy_number=0
CM058244.1	Liftoff	exon	139117983	139118110	.	-	.	ID=exon-XM_030253620.1-27;Parent=rna-XM_030253620.1;Dbxref=GeneID:329977,GenBank:XM_030253620.1,MGI:MGI:1920323;gbkey=mRNA;gene=Fhad1;product=forkhead-associated (FHA) phosphopeptide binding domain 1%2C transcript variant X4;transcript_id=XM_030253620.1;extra_copy_number=0
CM058244.1	Liftoff	exon	139118741	139118870	.	-	.	ID=exon-XM_030253620.1-26;Parent=rna-XM_030253620.1;Dbxref=GeneID:329977,GenBank:XM_030253620.1,MGI:MGI:1920323;gbkey=mRNA;gene=Fhad1;product=forkhead-associated (FHA) phosphopeptide binding domain 1%2C transcript variant X4;transcript_id=XM_030253620.1;extra_copy_number=0
CM058244.1	Liftoff	exon	139124943	139125069	.	-	.	ID=exon-XM_030253620.1-25;Parent=rna-XM_030253620.1;Dbxref=GeneID:329977,GenBank:XM_030253620.1,MGI:MGI:1920323;gbkey=mRNA;gene=Fhad1;product=forkhead-associated (FHA) phosphopeptide binding domain 1%2C transcript variant X4;transcript_id=XM_030253620.1;extra_copy_number=0
CM058244.1	Liftoff	exon	139125403	139125562	.	-	.	ID=exon-XM_030253620.1-24;Parent=rna-XM_030253620.1;Dbxref=GeneID:329977,GenBank:XM_030253620.1,MGI:MGI:1920323;gbkey=mRNA;gene=Fhad1;product=forkhead-associated (FHA) phosphopeptide binding domain 1%2C transcript variant X4;transcript_id=XM_030253620.1;extra_copy_number=0
CM058244.1	Liftoff	exon	139127263	139127369	.	-	.	ID=exon-XM_030253620.1-23;Parent=rna-XM_030253620.1;Dbxref=GeneID:329977,GenBank:XM_030253620.1,MGI:MGI:1920323;gbkey=mRNA;gene=Fhad1;product=forkhead-associated (FHA) phosphopeptide binding domain 1%2C transcript variant X4;transcript_id=XM_030253620.1;extra_copy_number=0
CM058244.1	Liftoff	exon	139127737	139127821	.	-	.	ID=exon-XM_030253620.1-22;Parent=rna-XM_030253620.1;Dbxref=GeneID:329977,GenBank:XM_030253620.1,MGI:MGI:1920323;gbkey=mRNA;gene=Fhad1;product=forkhead-associated (FHA) phosphopeptide binding domain 1%2C transcript variant X4;transcript_id=XM_030253620.1;extra_copy_number=0
CM058244.1	Liftoff	exon	139129763	139129988	.	-	.	ID=exon-XM_030253620.1-21;Parent=rna-XM_030253620.1;Dbxref=GeneID:329977,GenBank:XM_030253620.1,MGI:MGI:1920323;gbkey=mRNA;gene=Fhad1;product=forkhead-associated (FHA) phosphopeptide binding domain 1%2C transcript variant X4;transcript_id=XM_030253620.1;extra_copy_number=0
CM058244.1	Liftoff	exon	139131468	139131641	.	-	.	ID=exon-XM_030253620.1-20;Parent=rna-XM_030253620.1;Dbxref=GeneID:329977,GenBank:XM_030253620.1,MGI:MGI:1920323;gbkey=mRNA;gene=Fhad1;product=forkhead-associated (FHA) phosphopeptide binding domain 1%2C transcript variant X4;transcript_id=XM_030253620.1;extra_copy_number=0
CM058244.1	Liftoff	exon	139137576	139137680	.	-	.	ID=exon-XM_030253620.1-19;Parent=rna-XM_030253620.1;Dbxref=GeneID:329977,GenBank:XM_030253620.1,MGI:MGI:1920323;gbkey=mRNA;gene=Fhad1;product=forkhead-associated (FHA) phosphopeptide binding domain 1%2C transcript variant X4;transcript_id=XM_030253620.1;extra_copy_number=0
CM058244.1	Liftoff	exon	139138726	139138833	.	-	.	ID=exon-XM_030253620.1-18;Parent=rna-XM_030253620.1;Dbxref=GeneID:329977,GenBank:XM_030253620.1,MGI:MGI:1920323;gbkey=mRNA;gene=Fhad1;product=forkhead-associated (FHA) phosphopeptide binding domain 1%2C transcript variant X4;transcript_id=XM_030253620.1;extra_copy_number=0
CM058244.1	Liftoff	exon	139142005	139142112	.	-	.	ID=exon-XM_030253620.1-17;Parent=rna-XM_030253620.1;Dbxref=GeneID:329977,GenBank:XM_030253620.1,MGI:MGI:1920323;gbkey=mRNA;gene=Fhad1;product=forkhead-associated (FHA) phosphopeptide binding domain 1%2C transcript variant X4;transcript_id=XM_030253620.1;extra_copy_number=0
CM058244.1	Liftoff	exon	139148096	139148233	.	-	.	ID=exon-XM_030253620.1-16;Parent=rna-XM_030253620.1;Dbxref=GeneID:329977,GenBank:XM_030253620.1,MGI:MGI:1920323;gbkey=mRNA;gene=Fhad1;product=forkhead-associated (FHA) phosphopeptide binding domain 1%2C transcript variant X4;transcript_id=XM_030253620.1;extra_copy_number=0
CM058244.1	Liftoff	exon	139149123	139149193	.	-	.	ID=exon-XM_030253620.1-15;Parent=rna-XM_030253620.1;Dbxref=GeneID:329977,GenBank:XM_030253620.1,MGI:MGI:1920323;gbkey=mRNA;gene=Fhad1;product=forkhead-associated (FHA) phosphopeptide binding domain 1%2C transcript variant X4;transcript_id=XM_030253620.1;extra_copy_number=0
CM058244.1	Liftoff	exon	139160549	139160744	.	-	.	ID=exon-XM_030253620.1-14;Parent=rna-XM_030253620.1;Dbxref=GeneID:329977,GenBank:XM_030253620.1,MGI:MGI:1920323;gbkey=mRNA;gene=Fhad1;product=forkhead-associated (FHA) phosphopeptide binding domain 1%2C transcript variant X4;transcript_id=XM_030253620.1;extra_copy_number=0
CM058244.1	Liftoff	exon	139163138	139163407	.	-	.	ID=exon-XM_030253620.1-13;Parent=rna-XM_030253620.1;Dbxref=GeneID:329977,GenBank:XM_030253620.1,MGI:MGI:1920323;gbkey=mRNA;gene=Fhad1;product=forkhead-associated (FHA) phosphopeptide binding domain 1%2C transcript variant X4;transcript_id=XM_030253620.1;extra_copy_number=0
CM058244.1	Liftoff	exon	139164390	139164473	.	-	.	ID=exon-XM_030253620.1-12;Parent=rna-XM_030253620.1;Dbxref=GeneID:329977,GenBank:XM_030253620.1,MGI:MGI:1920323;gbkey=mRNA;gene=Fhad1;product=forkhead-associated (FHA) phosphopeptide binding domain 1%2C transcript variant X4;transcript_id=XM_030253620.1;extra_copy_number=0
CM058244.1	Liftoff	exon	139166667	139166774	.	-	.	ID=exon-XM_030253620.1-11;Parent=rna-XM_030253620.1;Dbxref=GeneID:329977,GenBank:XM_030253620.1,MGI:MGI:1920323;gbkey=mRNA;gene=Fhad1;product=forkhead-associated (FHA) phosphopeptide binding domain 1%2C transcript variant X4;transcript_id=XM_030253620.1;extra_copy_number=0
CM058244.1	Liftoff	exon	139172492	139172596	.	-	.	ID=exon-XM_030253620.1-10;Parent=rna-XM_030253620.1;Dbxref=GeneID:329977,GenBank:XM_030253620.1,MGI:MGI:1920323;gbkey=mRNA;gene=Fhad1;product=forkhead-associated (FHA) phosphopeptide binding domain 1%2C transcript variant X4;transcript_id=XM_030253620.1;extra_copy_number=0
CM058244.1	Liftoff	exon	139173648	139173737	.	-	.	ID=exon-XM_030253620.1-9;Parent=rna-XM_030253620.1;Dbxref=GeneID:329977,GenBank:XM_030253620.1,MGI:MGI:1920323;gbkey=mRNA;gene=Fhad1;product=forkhead-associated (FHA) phosphopeptide binding domain 1%2C transcript variant X4;transcript_id=XM_030253620.1;extra_copy_number=0
CM058244.1	Liftoff	exon	139181861	139181991	.	-	.	ID=exon-XM_030253620.1-8;Parent=rna-XM_030253620.1;Dbxref=GeneID:329977,GenBank:XM_030253620.1,MGI:MGI:1920323;gbkey=mRNA;gene=Fhad1;product=forkhead-associated (FHA) phosphopeptide binding domain 1%2C transcript variant X4;transcript_id=XM_030253620.1;extra_copy_number=0
CM058244.1	Liftoff	exon	139183345	139183468	.	-	.	ID=exon-XM_030253620.1-7;Parent=rna-XM_030253620.1;Dbxref=GeneID:329977,GenBank:XM_030253620.1,MGI:MGI:1920323;gbkey=mRNA;gene=Fhad1;product=forkhead-associated (FHA) phosphopeptide binding domain 1%2C transcript variant X4;transcript_id=XM_030253620.1;extra_copy_number=0
CM058244.1	Liftoff	exon	139191518	139191760	.	-	.	ID=exon-XM_030253620.1-6;Parent=rna-XM_030253620.1;Dbxref=GeneID:329977,GenBank:XM_030253620.1,MGI:MGI:1920323;gbkey=mRNA;gene=Fhad1;product=forkhead-associated (FHA) phosphopeptide binding domain 1%2C transcript variant X4;transcript_id=XM_030253620.1;extra_copy_number=0
CM058244.1	Liftoff	exon	139194857	139194966	.	-	.	ID=exon-XM_030253620.1-5;Parent=rna-XM_030253620.1;Dbxref=GeneID:329977,GenBank:XM_030253620.1,MGI:MGI:1920323;gbkey=mRNA;gene=Fhad1;product=forkhead-associated (FHA) phosphopeptide binding domain 1%2C transcript variant X4;transcript_id=XM_030253620.1;extra_copy_number=0
CM058244.1	Liftoff	exon	139200553	139200793	.	-	.	ID=exon-XM_030253620.1-4;Parent=rna-XM_030253620.1;Dbxref=GeneID:329977,GenBank:XM_030253620.1,MGI:MGI:1920323;gbkey=mRNA;gene=Fhad1;product=forkhead-associated (FHA) phosphopeptide binding domain 1%2C transcript variant X4;transcript_id=XM_030253620.1;extra_copy_number=0
CM058244.1	Liftoff	exon	139212971	139213177	.	-	.	ID=exon-XM_030253620.1-3;Parent=rna-XM_030253620.1;Dbxref=GeneID:329977,GenBank:XM_030253620.1,MGI:MGI:1920323;gbkey=mRNA;gene=Fhad1;product=forkhead-associated (FHA) phosphopeptide binding domain 1%2C transcript variant X4;transcript_id=XM_030253620.1;extra_copy_number=0
CM058244.1	Liftoff	exon	139222194	139222300	.	-	.	ID=exon-XM_030253620.1-2;Parent=rna-XM_030253620.1;Dbxref=GeneID:329977,GenBank:XM_030253620.1,MGI:MGI:1920323;gbkey=mRNA;gene=Fhad1;product=forkhead-associated (FHA) phosphopeptide binding domain 1%2C transcript variant X4;transcript_id=XM_030253620.1;extra_copy_number=0
CM058244.1	Liftoff	exon	139225748	139225925	.	-	.	ID=exon-XM_030253620.1-1;Parent=rna-XM_030253620.1;Dbxref=GeneID:329977,GenBank:XM_030253620.1,MGI:MGI:1920323;gbkey=mRNA;gene=Fhad1;product=forkhead-associated (FHA) phosphopeptide binding domain 1%2C transcript variant X4;transcript_id=XM_030253620.1;extra_copy_number=0
CM058244.1	Liftoff	CDS	139099754	139099864	.	-	.	ID=cds-XP_030109480.1;Parent=rna-XM_030253620.1;Dbxref=GeneID:329977,GenBank:XP_030109480.1,MGI:MGI:1920323;Name=XP_030109480.1;gbkey=CDS;gene=Fhad1;product=forkhead-associated domain-containing protein 1 isoform X4;protein_id=XP_030109480.1;extra_copy_number=0
CM058244.1	Liftoff	CDS	139105317	139105370	.	-	.	ID=cds-XP_030109480.1;Parent=rna-XM_030253620.1;Dbxref=GeneID:329977,GenBank:XP_030109480.1,MGI:MGI:1920323;Name=XP_030109480.1;gbkey=CDS;gene=Fhad1;product=forkhead-associated domain-containing protein 1 isoform X4;protein_id=XP_030109480.1;extra_copy_number=0
CM058244.1	Liftoff	CDS	139108095	139108160	.	-	.	ID=cds-XP_030109480.1;Parent=rna-XM_030253620.1;Dbxref=GeneID:329977,GenBank:XP_030109480.1,MGI:MGI:1920323;Name=XP_030109480.1;gbkey=CDS;gene=Fhad1;product=forkhead-associated domain-containing protein 1 isoform X4;protein_id=XP_030109480.1;extra_copy_number=0
CM058244.1	Liftoff	CDS	139112846	139113011	.	-	.	ID=cds-XP_030109480.1;Parent=rna-XM_030253620.1;Dbxref=GeneID:329977,GenBank:XP_030109480.1,MGI:MGI:1920323;Name=XP_030109480.1;gbkey=CDS;gene=Fhad1;product=forkhead-associated domain-containing protein 1 isoform X4;protein_id=XP_030109480.1;extra_copy_number=0
CM058244.1	Liftoff	CDS	139113958	139114178	.	-	.	ID=cds-XP_030109480.1;Parent=rna-XM_030253620.1;Dbxref=GeneID:329977,GenBank:XP_030109480.1,MGI:MGI:1920323;Name=XP_030109480.1;gbkey=CDS;gene=Fhad1;product=forkhead-associated domain-containing protein 1 isoform X4;protein_id=XP_030109480.1;extra_copy_number=0
CM058244.1	Liftoff	CDS	139114544	139114639	.	-	.	ID=cds-XP_030109480.1;Parent=rna-XM_030253620.1;Dbxref=GeneID:329977,GenBank:XP_030109480.1,MGI:MGI:1920323;Name=XP_030109480.1;gbkey=CDS;gene=Fhad1;product=forkhead-associated domain-containing protein 1 isoform X4;protein_id=XP_030109480.1;extra_copy_number=0
CM058244.1	Liftoff	CDS	139117983	139118110	.	-	.	ID=cds-XP_030109480.1;Parent=rna-XM_030253620.1;Dbxref=GeneID:329977,GenBank:XP_030109480.1,MGI:MGI:1920323;Name=XP_030109480.1;gbkey=CDS;gene=Fhad1;product=forkhead-associated domain-containing protein 1 isoform X4;protein_id=XP_030109480.1;extra_copy_number=0
CM058244.1	Liftoff	CDS	139118741	139118870	.	-	.	ID=cds-XP_030109480.1;Parent=rna-XM_030253620.1;Dbxref=GeneID:329977,GenBank:XP_030109480.1,MGI:MGI:1920323;Name=XP_030109480.1;gbkey=CDS;gene=Fhad1;product=forkhead-associated domain-containing protein 1 isoform X4;protein_id=XP_030109480.1;extra_copy_number=0
CM058244.1	Liftoff	CDS	139124943	139125069	.	-	.	ID=cds-XP_030109480.1;Parent=rna-XM_030253620.1;Dbxref=GeneID:329977,GenBank:XP_030109480.1,MGI:MGI:1920323;Name=XP_030109480.1;gbkey=CDS;gene=Fhad1;product=forkhead-associated domain-containing protein 1 isoform X4;protein_id=XP_030109480.1;extra_copy_number=0
CM058244.1	Liftoff	CDS	139125403	139125562	.	-	.	ID=cds-XP_030109480.1;Parent=rna-XM_030253620.1;Dbxref=GeneID:329977,GenBank:XP_030109480.1,MGI:MGI:1920323;Name=XP_030109480.1;gbkey=CDS;gene=Fhad1;product=forkhead-associated domain-containing protein 1 isoform X4;protein_id=XP_030109480.1;extra_copy_number=0
CM058244.1	Liftoff	CDS	139127263	139127369	.	-	.	ID=cds-XP_030109480.1;Parent=rna-XM_030253620.1;Dbxref=GeneID:329977,GenBank:XP_030109480.1,MGI:MGI:1920323;Name=XP_030109480.1;gbkey=CDS;gene=Fhad1;product=forkhead-associated domain-containing protein 1 isoform X4;protein_id=XP_030109480.1;extra_copy_number=0
CM058244.1	Liftoff	CDS	139127737	139127821	.	-	.	ID=cds-XP_030109480.1;Parent=rna-XM_030253620.1;Dbxref=GeneID:329977,GenBank:XP_030109480.1,MGI:MGI:1920323;Name=XP_030109480.1;gbkey=CDS;gene=Fhad1;product=forkhead-associated domain-containing protein 1 isoform X4;protein_id=XP_030109480.1;extra_copy_number=0
CM058244.1	Liftoff	CDS	139129763	139129988	.	-	.	ID=cds-XP_030109480.1;Parent=rna-XM_030253620.1;Dbxref=GeneID:329977,GenBank:XP_030109480.1,MGI:MGI:1920323;Name=XP_030109480.1;gbkey=CDS;gene=Fhad1;product=forkhead-associated domain-containing protein 1 isoform X4;protein_id=XP_030109480.1;extra_copy_number=0
CM058244.1	Liftoff	CDS	139131468	139131641	.	-	.	ID=cds-XP_030109480.1;Parent=rna-XM_030253620.1;Dbxref=GeneID:329977,GenBank:XP_030109480.1,MGI:MGI:1920323;Name=XP_030109480.1;gbkey=CDS;gene=Fhad1;product=forkhead-associated domain-containing protein 1 isoform X4;protein_id=XP_030109480.1;extra_copy_number=0
CM058244.1	Liftoff	CDS	139137576	139137680	.	-	.	ID=cds-XP_030109480.1;Parent=rna-XM_030253620.1;Dbxref=GeneID:329977,GenBank:XP_030109480.1,MGI:MGI:1920323;Name=XP_030109480.1;gbkey=CDS;gene=Fhad1;product=forkhead-associated domain-containing protein 1 isoform X4;protein_id=XP_030109480.1;extra_copy_number=0
CM058244.1	Liftoff	CDS	139138726	139138833	.	-	.	ID=cds-XP_030109480.1;Parent=rna-XM_030253620.1;Dbxref=GeneID:329977,GenBank:XP_030109480.1,MGI:MGI:1920323;Name=XP_030109480.1;gbkey=CDS;gene=Fhad1;product=forkhead-associated domain-containing protein 1 isoform X4;protein_id=XP_030109480.1;extra_copy_number=0
CM058244.1	Liftoff	CDS	139142005	139142112	.	-	.	ID=cds-XP_030109480.1;Parent=rna-XM_030253620.1;Dbxref=GeneID:329977,GenBank:XP_030109480.1,MGI:MGI:1920323;Name=XP_030109480.1;gbkey=CDS;gene=Fhad1;product=forkhead-associated domain-containing protein 1 isoform X4;protein_id=XP_030109480.1;extra_copy_number=0
CM058244.1	Liftoff	CDS	139148096	139148233	.	-	.	ID=cds-XP_030109480.1;Parent=rna-XM_030253620.1;Dbxref=GeneID:329977,GenBank:XP_030109480.1,MGI:MGI:1920323;Name=XP_030109480.1;gbkey=CDS;gene=Fhad1;product=forkhead-associated domain-containing protein 1 isoform X4;protein_id=XP_030109480.1;extra_copy_number=0
CM058244.1	Liftoff	CDS	139149123	139149193	.	-	.	ID=cds-XP_030109480.1;Parent=rna-XM_030253620.1;Dbxref=GeneID:329977,GenBank:XP_030109480.1,MGI:MGI:1920323;Name=XP_030109480.1;gbkey=CDS;gene=Fhad1;product=forkhead-associated domain-containing protein 1 isoform X4;protein_id=XP_030109480.1;extra_copy_number=0
CM058244.1	Liftoff	CDS	139160549	139160744	.	-	.	ID=cds-XP_030109480.1;Parent=rna-XM_030253620.1;Dbxref=GeneID:329977,GenBank:XP_030109480.1,MGI:MGI:1920323;Name=XP_030109480.1;gbkey=CDS;gene=Fhad1;product=forkhead-associated domain-containing protein 1 isoform X4;protein_id=XP_030109480.1;extra_copy_number=0
CM058244.1	Liftoff	CDS	139163138	139163407	.	-	.	ID=cds-XP_030109480.1;Parent=rna-XM_030253620.1;Dbxref=GeneID:329977,GenBank:XP_030109480.1,MGI:MGI:1920323;Name=XP_030109480.1;gbkey=CDS;gene=Fhad1;product=forkhead-associated domain-containing protein 1 isoform X4;protein_id=XP_030109480.1;extra_copy_number=0
CM058244.1	Liftoff	CDS	139164390	139164473	.	-	.	ID=cds-XP_030109480.1;Parent=rna-XM_030253620.1;Dbxref=GeneID:329977,GenBank:XP_030109480.1,MGI:MGI:1920323;Name=XP_030109480.1;gbkey=CDS;gene=Fhad1;product=forkhead-associated domain-containing protein 1 isoform X4;protein_id=XP_030109480.1;extra_copy_number=0
CM058244.1	Liftoff	CDS	139166667	139166774	.	-	.	ID=cds-XP_030109480.1;Parent=rna-XM_030253620.1;Dbxref=GeneID:329977,GenBank:XP_030109480.1,MGI:MGI:1920323;Name=XP_030109480.1;gbkey=CDS;gene=Fhad1;product=forkhead-associated domain-containing protein 1 isoform X4;protein_id=XP_030109480.1;extra_copy_number=0
CM058244.1	Liftoff	CDS	139172492	139172596	.	-	.	ID=cds-XP_030109480.1;Parent=rna-XM_030253620.1;Dbxref=GeneID:329977,GenBank:XP_030109480.1,MGI:MGI:1920323;Name=XP_030109480.1;gbkey=CDS;gene=Fhad1;product=forkhead-associated domain-containing protein 1 isoform X4;protein_id=XP_030109480.1;extra_copy_number=0
CM058244.1	Liftoff	CDS	139173648	139173737	.	-	.	ID=cds-XP_030109480.1;Parent=rna-XM_030253620.1;Dbxref=GeneID:329977,GenBank:XP_030109480.1,MGI:MGI:1920323;Name=XP_030109480.1;gbkey=CDS;gene=Fhad1;product=forkhead-associated domain-containing protein 1 isoform X4;protein_id=XP_030109480.1;extra_copy_number=0
CM058244.1	Liftoff	CDS	139181861	139181991	.	-	.	ID=cds-XP_030109480.1;Parent=rna-XM_030253620.1;Dbxref=GeneID:329977,GenBank:XP_030109480.1,MGI:MGI:1920323;Name=XP_030109480.1;gbkey=CDS;gene=Fhad1;product=forkhead-associated domain-containing protein 1 isoform X4;protein_id=XP_030109480.1;extra_copy_number=0
CM058244.1	Liftoff	CDS	139183345	139183468	.	-	.	ID=cds-XP_030109480.1;Parent=rna-XM_030253620.1;Dbxref=GeneID:329977,GenBank:XP_030109480.1,MGI:MGI:1920323;Name=XP_030109480.1;gbkey=CDS;gene=Fhad1;product=forkhead-associated domain-containing protein 1 isoform X4;protein_id=XP_030109480.1;extra_copy_number=0
CM058244.1	Liftoff	CDS	139191518	139191760	.	-	.	ID=cds-XP_030109480.1;Parent=rna-XM_030253620.1;Dbxref=GeneID:329977,GenBank:XP_030109480.1,MGI:MGI:1920323;Name=XP_030109480.1;gbkey=CDS;gene=Fhad1;product=forkhead-associated domain-containing protein 1 isoform X4;protein_id=XP_030109480.1;extra_copy_number=0
CM058244.1	Liftoff	CDS	139194857	139194966	.	-	.	ID=cds-XP_030109480.1;Parent=rna-XM_030253620.1;Dbxref=GeneID:329977,GenBank:XP_030109480.1,MGI:MGI:1920323;Name=XP_030109480.1;gbkey=CDS;gene=Fhad1;product=forkhead-associated domain-containing protein 1 isoform X4;protein_id=XP_030109480.1;extra_copy_number=0
CM058244.1	Liftoff	CDS	139200553	139200793	.	-	.	ID=cds-XP_030109480.1;Parent=rna-XM_030253620.1;Dbxref=GeneID:329977,GenBank:XP_030109480.1,MGI:MGI:1920323;Name=XP_030109480.1;gbkey=CDS;gene=Fhad1;product=forkhead-associated domain-containing protein 1 isoform X4;protein_id=XP_030109480.1;extra_copy_number=0
CM058244.1	Liftoff	CDS	139212971	139213177	.	-	.	ID=cds-XP_030109480.1;Parent=rna-XM_030253620.1;Dbxref=GeneID:329977,GenBank:XP_030109480.1,MGI:MGI:1920323;Name=XP_030109480.1;gbkey=CDS;gene=Fhad1;product=forkhead-associated domain-containing protein 1 isoform X4;protein_id=XP_030109480.1;extra_copy_number=0
CM058244.1	Liftoff	CDS	139222194	139222286	.	-	.	ID=cds-XP_030109480.1;Parent=rna-XM_030253620.1;Dbxref=GeneID:329977,GenBank:XP_030109480.1,MGI:MGI:1920323;Name=XP_030109480.1;gbkey=CDS;gene=Fhad1;product=forkhead-associated domain-containing protein 1 isoform X4;protein_id=XP_030109480.1;extra_copy_number=0
CM058244.1	Liftoff	mRNA	139099329	139225926	.	-	.	ID=rna-XM_030253621.1;Parent=gene-Fhad1;Dbxref=GeneID:329977,GenBank:XM_030253621.1,MGI:MGI:1920323;Name=XM_030253621.1;gbkey=mRNA;gene=Fhad1;model_evidence=Supporting evidence includes similarity to: 6 ESTs%2C 1 Protein%2C 22 long SRA reads%2C and 100%25 coverage of the annotated genomic feature by RNAseq alignments%2C including 1 sample with support for all annotated introns;product=forkhead-associated (FHA) phosphopeptide binding domain 1%2C transcript variant X6;transcript_id=XM_030253621.1;matches_ref_protein=False;valid_ORF=False;missing_stop_codon=True;extra_copy_number=0
CM058244.1	Liftoff	exon	139099329	139099864	.	-	.	ID=exon-XM_030253621.1-32;Parent=rna-XM_030253621.1;Dbxref=GeneID:329977,GenBank:XM_030253621.1,MGI:MGI:1920323;gbkey=mRNA;gene=Fhad1;product=forkhead-associated (FHA) phosphopeptide binding domain 1%2C transcript variant X6;transcript_id=XM_030253621.1;extra_copy_number=0
CM058244.1	Liftoff	exon	139112846	139113011	.	-	.	ID=exon-XM_030253621.1-31;Parent=rna-XM_030253621.1;Dbxref=GeneID:329977,GenBank:XM_030253621.1,MGI:MGI:1920323;gbkey=mRNA;gene=Fhad1;product=forkhead-associated (FHA) phosphopeptide binding domain 1%2C transcript variant X6;transcript_id=XM_030253621.1;extra_copy_number=0
CM058244.1	Liftoff	exon	139113958	139114178	.	-	.	ID=exon-XM_030253621.1-30;Parent=rna-XM_030253621.1;Dbxref=GeneID:329977,GenBank:XM_030253621.1,MGI:MGI:1920323;gbkey=mRNA;gene=Fhad1;product=forkhead-associated (FHA) phosphopeptide binding domain 1%2C transcript variant X6;transcript_id=XM_030253621.1;extra_copy_number=0
CM058244.1	Liftoff	exon	139114544	139114639	.	-	.	ID=exon-XM_030253621.1-29;Parent=rna-XM_030253621.1;Dbxref=GeneID:329977,GenBank:XM_030253621.1,MGI:MGI:1920323;gbkey=mRNA;gene=Fhad1;product=forkhead-associated (FHA) phosphopeptide binding domain 1%2C transcript variant X6;transcript_id=XM_030253621.1;extra_copy_number=0
CM058244.1	Liftoff	exon	139117983	139118110	.	-	.	ID=exon-XM_030253621.1-28;Parent=rna-XM_030253621.1;Dbxref=GeneID:329977,GenBank:XM_030253621.1,MGI:MGI:1920323;gbkey=mRNA;gene=Fhad1;product=forkhead-associated (FHA) phosphopeptide binding domain 1%2C transcript variant X6;transcript_id=XM_030253621.1;extra_copy_number=0
CM058244.1	Liftoff	exon	139118741	139118870	.	-	.	ID=exon-XM_030253621.1-27;Parent=rna-XM_030253621.1;Dbxref=GeneID:329977,GenBank:XM_030253621.1,MGI:MGI:1920323;gbkey=mRNA;gene=Fhad1;product=forkhead-associated (FHA) phosphopeptide binding domain 1%2C transcript variant X6;transcript_id=XM_030253621.1;extra_copy_number=0
CM058244.1	Liftoff	exon	139124943	139125069	.	-	.	ID=exon-XM_030253621.1-26;Parent=rna-XM_030253621.1;Dbxref=GeneID:329977,GenBank:XM_030253621.1,MGI:MGI:1920323;gbkey=mRNA;gene=Fhad1;product=forkhead-associated (FHA) phosphopeptide binding domain 1%2C transcript variant X6;transcript_id=XM_030253621.1;extra_copy_number=0
CM058244.1	Liftoff	exon	139125403	139125562	.	-	.	ID=exon-XM_030253621.1-25;Parent=rna-XM_030253621.1;Dbxref=GeneID:329977,GenBank:XM_030253621.1,MGI:MGI:1920323;gbkey=mRNA;gene=Fhad1;product=forkhead-associated (FHA) phosphopeptide binding domain 1%2C transcript variant X6;transcript_id=XM_030253621.1;extra_copy_number=0
CM058244.1	Liftoff	exon	139127263	139127369	.	-	.	ID=exon-XM_030253621.1-24;Parent=rna-XM_030253621.1;Dbxref=GeneID:329977,GenBank:XM_030253621.1,MGI:MGI:1920323;gbkey=mRNA;gene=Fhad1;product=forkhead-associated (FHA) phosphopeptide binding domain 1%2C transcript variant X6;transcript_id=XM_030253621.1;extra_copy_number=0
CM058244.1	Liftoff	exon	139127737	139127821	.	-	.	ID=exon-XM_030253621.1-23;Parent=rna-XM_030253621.1;Dbxref=GeneID:329977,GenBank:XM_030253621.1,MGI:MGI:1920323;gbkey=mRNA;gene=Fhad1;product=forkhead-associated (FHA) phosphopeptide binding domain 1%2C transcript variant X6;transcript_id=XM_030253621.1;extra_copy_number=0
CM058244.1	Liftoff	exon	139129763	139129988	.	-	.	ID=exon-XM_030253621.1-22;Parent=rna-XM_030253621.1;Dbxref=GeneID:329977,GenBank:XM_030253621.1,MGI:MGI:1920323;gbkey=mRNA;gene=Fhad1;product=forkhead-associated (FHA) phosphopeptide binding domain 1%2C transcript variant X6;transcript_id=XM_030253621.1;extra_copy_number=0
CM058244.1	Liftoff	exon	139131468	139131641	.	-	.	ID=exon-XM_030253621.1-21;Parent=rna-XM_030253621.1;Dbxref=GeneID:329977,GenBank:XM_030253621.1,MGI:MGI:1920323;gbkey=mRNA;gene=Fhad1;product=forkhead-associated (FHA) phosphopeptide binding domain 1%2C transcript variant X6;transcript_id=XM_030253621.1;extra_copy_number=0
CM058244.1	Liftoff	exon	139137576	139137680	.	-	.	ID=exon-XM_030253621.1-20;Parent=rna-XM_030253621.1;Dbxref=GeneID:329977,GenBank:XM_030253621.1,MGI:MGI:1920323;gbkey=mRNA;gene=Fhad1;product=forkhead-associated (FHA) phosphopeptide binding domain 1%2C transcript variant X6;transcript_id=XM_030253621.1;extra_copy_number=0
CM058244.1	Liftoff	exon	139138726	139138833	.	-	.	ID=exon-XM_030253621.1-19;Parent=rna-XM_030253621.1;Dbxref=GeneID:329977,GenBank:XM_030253621.1,MGI:MGI:1920323;gbkey=mRNA;gene=Fhad1;product=forkhead-associated (FHA) phosphopeptide binding domain 1%2C transcript variant X6;transcript_id=XM_030253621.1;extra_copy_number=0
CM058244.1	Liftoff	exon	139142005	139142112	.	-	.	ID=exon-XM_030253621.1-18;Parent=rna-XM_030253621.1;Dbxref=GeneID:329977,GenBank:XM_030253621.1,MGI:MGI:1920323;gbkey=mRNA;gene=Fhad1;product=forkhead-associated (FHA) phosphopeptide binding domain 1%2C transcript variant X6;transcript_id=XM_030253621.1;extra_copy_number=0
CM058244.1	Liftoff	exon	139148096	139148233	.	-	.	ID=exon-XM_030253621.1-17;Parent=rna-XM_030253621.1;Dbxref=GeneID:329977,GenBank:XM_030253621.1,MGI:MGI:1920323;gbkey=mRNA;gene=Fhad1;product=forkhead-associated (FHA) phosphopeptide binding domain 1%2C transcript variant X6;transcript_id=XM_030253621.1;extra_copy_number=0
CM058244.1	Liftoff	exon	139149123	139149193	.	-	.	ID=exon-XM_030253621.1-16;Parent=rna-XM_030253621.1;Dbxref=GeneID:329977,GenBank:XM_030253621.1,MGI:MGI:1920323;gbkey=mRNA;gene=Fhad1;product=forkhead-associated (FHA) phosphopeptide binding domain 1%2C transcript variant X6;transcript_id=XM_030253621.1;extra_copy_number=0
CM058244.1	Liftoff	exon	139160549	139160744	.	-	.	ID=exon-XM_030253621.1-15;Parent=rna-XM_030253621.1;Dbxref=GeneID:329977,GenBank:XM_030253621.1,MGI:MGI:1920323;gbkey=mRNA;gene=Fhad1;product=forkhead-associated (FHA) phosphopeptide binding domain 1%2C transcript variant X6;transcript_id=XM_030253621.1;extra_copy_number=0
CM058244.1	Liftoff	exon	139163138	139163407	.	-	.	ID=exon-XM_030253621.1-14;Parent=rna-XM_030253621.1;Dbxref=GeneID:329977,GenBank:XM_030253621.1,MGI:MGI:1920323;gbkey=mRNA;gene=Fhad1;product=forkhead-associated (FHA) phosphopeptide binding domain 1%2C transcript variant X6;transcript_id=XM_030253621.1;extra_copy_number=0
CM058244.1	Liftoff	exon	139164390	139164473	.	-	.	ID=exon-XM_030253621.1-13;Parent=rna-XM_030253621.1;Dbxref=GeneID:329977,GenBank:XM_030253621.1,MGI:MGI:1920323;gbkey=mRNA;gene=Fhad1;product=forkhead-associated (FHA) phosphopeptide binding domain 1%2C transcript variant X6;transcript_id=XM_030253621.1;extra_copy_number=0
CM058244.1	Liftoff	exon	139166667	139166774	.	-	.	ID=exon-XM_030253621.1-12;Parent=rna-XM_030253621.1;Dbxref=GeneID:329977,GenBank:XM_030253621.1,MGI:MGI:1920323;gbkey=mRNA;gene=Fhad1;product=forkhead-associated (FHA) phosphopeptide binding domain 1%2C transcript variant X6;transcript_id=XM_030253621.1;extra_copy_number=0
CM058244.1	Liftoff	exon	139172492	139172596	.	-	.	ID=exon-XM_030253621.1-11;Parent=rna-XM_030253621.1;Dbxref=GeneID:329977,GenBank:XM_030253621.1,MGI:MGI:1920323;gbkey=mRNA;gene=Fhad1;product=forkhead-associated (FHA) phosphopeptide binding domain 1%2C transcript variant X6;transcript_id=XM_030253621.1;extra_copy_number=0
CM058244.1	Liftoff	exon	139173648	139173737	.	-	.	ID=exon-XM_030253621.1-10;Parent=rna-XM_030253621.1;Dbxref=GeneID:329977,GenBank:XM_030253621.1,MGI:MGI:1920323;gbkey=mRNA;gene=Fhad1;product=forkhead-associated (FHA) phosphopeptide binding domain 1%2C transcript variant X6;transcript_id=XM_030253621.1;extra_copy_number=0
CM058244.1	Liftoff	exon	139181861	139181991	.	-	.	ID=exon-XM_030253621.1-9;Parent=rna-XM_030253621.1;Dbxref=GeneID:329977,GenBank:XM_030253621.1,MGI:MGI:1920323;gbkey=mRNA;gene=Fhad1;product=forkhead-associated (FHA) phosphopeptide binding domain 1%2C transcript variant X6;transcript_id=XM_030253621.1;extra_copy_number=0
CM058244.1	Liftoff	exon	139183345	139183468	.	-	.	ID=exon-XM_030253621.1-8;Parent=rna-XM_030253621.1;Dbxref=GeneID:329977,GenBank:XM_030253621.1,MGI:MGI:1920323;gbkey=mRNA;gene=Fhad1;product=forkhead-associated (FHA) phosphopeptide binding domain 1%2C transcript variant X6;transcript_id=XM_030253621.1;extra_copy_number=0
CM058244.1	Liftoff	exon	139191518	139191760	.	-	.	ID=exon-XM_030253621.1-7;Parent=rna-XM_030253621.1;Dbxref=GeneID:329977,GenBank:XM_030253621.1,MGI:MGI:1920323;gbkey=mRNA;gene=Fhad1;product=forkhead-associated (FHA) phosphopeptide binding domain 1%2C transcript variant X6;transcript_id=XM_030253621.1;extra_copy_number=0
CM058244.1	Liftoff	exon	139194857	139194966	.	-	.	ID=exon-XM_030253621.1-6;Parent=rna-XM_030253621.1;Dbxref=GeneID:329977,GenBank:XM_030253621.1,MGI:MGI:1920323;gbkey=mRNA;gene=Fhad1;product=forkhead-associated (FHA) phosphopeptide binding domain 1%2C transcript variant X6;transcript_id=XM_030253621.1;extra_copy_number=0
CM058244.1	Liftoff	exon	139200553	139200793	.	-	.	ID=exon-XM_030253621.1-5;Parent=rna-XM_030253621.1;Dbxref=GeneID:329977,GenBank:XM_030253621.1,MGI:MGI:1920323;gbkey=mRNA;gene=Fhad1;product=forkhead-associated (FHA) phosphopeptide binding domain 1%2C transcript variant X6;transcript_id=XM_030253621.1;extra_copy_number=0
CM058244.1	Liftoff	exon	139212971	139213177	.	-	.	ID=exon-XM_030253621.1-4;Parent=rna-XM_030253621.1;Dbxref=GeneID:329977,GenBank:XM_030253621.1,MGI:MGI:1920323;gbkey=mRNA;gene=Fhad1;product=forkhead-associated (FHA) phosphopeptide binding domain 1%2C transcript variant X6;transcript_id=XM_030253621.1;extra_copy_number=0
CM058244.1	Liftoff	exon	139220623	139220732	.	-	.	ID=exon-XM_030253621.1-3;Parent=rna-XM_030253621.1;Dbxref=GeneID:329977,GenBank:XM_030253621.1,MGI:MGI:1920323;gbkey=mRNA;gene=Fhad1;product=forkhead-associated (FHA) phosphopeptide binding domain 1%2C transcript variant X6;transcript_id=XM_030253621.1;extra_copy_number=0
CM058244.1	Liftoff	exon	139222194	139222300	.	-	.	ID=exon-XM_030253621.1-2;Parent=rna-XM_030253621.1;Dbxref=GeneID:329977,GenBank:XM_030253621.1,MGI:MGI:1920323;gbkey=mRNA;gene=Fhad1;product=forkhead-associated (FHA) phosphopeptide binding domain 1%2C transcript variant X6;transcript_id=XM_030253621.1;extra_copy_number=0
CM058244.1	Liftoff	exon	139225748	139225926	.	-	.	ID=exon-XM_030253621.1-1;Parent=rna-XM_030253621.1;Dbxref=GeneID:329977,GenBank:XM_030253621.1,MGI:MGI:1920323;gbkey=mRNA;gene=Fhad1;product=forkhead-associated (FHA) phosphopeptide binding domain 1%2C transcript variant X6;transcript_id=XM_030253621.1;extra_copy_number=0
CM058244.1	Liftoff	CDS	139099754	139099864	.	-	.	ID=cds-XP_030109481.1;Parent=rna-XM_030253621.1;Dbxref=GeneID:329977,GenBank:XP_030109481.1,MGI:MGI:1920323;Name=XP_030109481.1;gbkey=CDS;gene=Fhad1;product=forkhead-associated domain-containing protein 1 isoform X6;protein_id=XP_030109481.1;extra_copy_number=0
CM058244.1	Liftoff	CDS	139112846	139113011	.	-	.	ID=cds-XP_030109481.1;Parent=rna-XM_030253621.1;Dbxref=GeneID:329977,GenBank:XP_030109481.1,MGI:MGI:1920323;Name=XP_030109481.1;gbkey=CDS;gene=Fhad1;product=forkhead-associated domain-containing protein 1 isoform X6;protein_id=XP_030109481.1;extra_copy_number=0
CM058244.1	Liftoff	CDS	139113958	139114178	.	-	.	ID=cds-XP_030109481.1;Parent=rna-XM_030253621.1;Dbxref=GeneID:329977,GenBank:XP_030109481.1,MGI:MGI:1920323;Name=XP_030109481.1;gbkey=CDS;gene=Fhad1;product=forkhead-associated domain-containing protein 1 isoform X6;protein_id=XP_030109481.1;extra_copy_number=0
CM058244.1	Liftoff	CDS	139114544	139114639	.	-	.	ID=cds-XP_030109481.1;Parent=rna-XM_030253621.1;Dbxref=GeneID:329977,GenBank:XP_030109481.1,MGI:MGI:1920323;Name=XP_030109481.1;gbkey=CDS;gene=Fhad1;product=forkhead-associated domain-containing protein 1 isoform X6;protein_id=XP_030109481.1;extra_copy_number=0
CM058244.1	Liftoff	CDS	139117983	139118110	.	-	.	ID=cds-XP_030109481.1;Parent=rna-XM_030253621.1;Dbxref=GeneID:329977,GenBank:XP_030109481.1,MGI:MGI:1920323;Name=XP_030109481.1;gbkey=CDS;gene=Fhad1;product=forkhead-associated domain-containing protein 1 isoform X6;protein_id=XP_030109481.1;extra_copy_number=0
CM058244.1	Liftoff	CDS	139118741	139118870	.	-	.	ID=cds-XP_030109481.1;Parent=rna-XM_030253621.1;Dbxref=GeneID:329977,GenBank:XP_030109481.1,MGI:MGI:1920323;Name=XP_030109481.1;gbkey=CDS;gene=Fhad1;product=forkhead-associated domain-containing protein 1 isoform X6;protein_id=XP_030109481.1;extra_copy_number=0
CM058244.1	Liftoff	CDS	139124943	139125069	.	-	.	ID=cds-XP_030109481.1;Parent=rna-XM_030253621.1;Dbxref=GeneID:329977,GenBank:XP_030109481.1,MGI:MGI:1920323;Name=XP_030109481.1;gbkey=CDS;gene=Fhad1;product=forkhead-associated domain-containing protein 1 isoform X6;protein_id=XP_030109481.1;extra_copy_number=0
CM058244.1	Liftoff	CDS	139125403	139125562	.	-	.	ID=cds-XP_030109481.1;Parent=rna-XM_030253621.1;Dbxref=GeneID:329977,GenBank:XP_030109481.1,MGI:MGI:1920323;Name=XP_030109481.1;gbkey=CDS;gene=Fhad1;product=forkhead-associated domain-containing protein 1 isoform X6;protein_id=XP_030109481.1;extra_copy_number=0
CM058244.1	Liftoff	CDS	139127263	139127369	.	-	.	ID=cds-XP_030109481.1;Parent=rna-XM_030253621.1;Dbxref=GeneID:329977,GenBank:XP_030109481.1,MGI:MGI:1920323;Name=XP_030109481.1;gbkey=CDS;gene=Fhad1;product=forkhead-associated domain-containing protein 1 isoform X6;protein_id=XP_030109481.1;extra_copy_number=0
CM058244.1	Liftoff	CDS	139127737	139127821	.	-	.	ID=cds-XP_030109481.1;Parent=rna-XM_030253621.1;Dbxref=GeneID:329977,GenBank:XP_030109481.1,MGI:MGI:1920323;Name=XP_030109481.1;gbkey=CDS;gene=Fhad1;product=forkhead-associated domain-containing protein 1 isoform X6;protein_id=XP_030109481.1;extra_copy_number=0
CM058244.1	Liftoff	CDS	139129763	139129988	.	-	.	ID=cds-XP_030109481.1;Parent=rna-XM_030253621.1;Dbxref=GeneID:329977,GenBank:XP_030109481.1,MGI:MGI:1920323;Name=XP_030109481.1;gbkey=CDS;gene=Fhad1;product=forkhead-associated domain-containing protein 1 isoform X6;protein_id=XP_030109481.1;extra_copy_number=0
CM058244.1	Liftoff	CDS	139131468	139131641	.	-	.	ID=cds-XP_030109481.1;Parent=rna-XM_030253621.1;Dbxref=GeneID:329977,GenBank:XP_030109481.1,MGI:MGI:1920323;Name=XP_030109481.1;gbkey=CDS;gene=Fhad1;product=forkhead-associated domain-containing protein 1 isoform X6;protein_id=XP_030109481.1;extra_copy_number=0
CM058244.1	Liftoff	CDS	139137576	139137680	.	-	.	ID=cds-XP_030109481.1;Parent=rna-XM_030253621.1;Dbxref=GeneID:329977,GenBank:XP_030109481.1,MGI:MGI:1920323;Name=XP_030109481.1;gbkey=CDS;gene=Fhad1;product=forkhead-associated domain-containing protein 1 isoform X6;protein_id=XP_030109481.1;extra_copy_number=0
CM058244.1	Liftoff	CDS	139138726	139138833	.	-	.	ID=cds-XP_030109481.1;Parent=rna-XM_030253621.1;Dbxref=GeneID:329977,GenBank:XP_030109481.1,MGI:MGI:1920323;Name=XP_030109481.1;gbkey=CDS;gene=Fhad1;product=forkhead-associated domain-containing protein 1 isoform X6;protein_id=XP_030109481.1;extra_copy_number=0
CM058244.1	Liftoff	CDS	139142005	139142112	.	-	.	ID=cds-XP_030109481.1;Parent=rna-XM_030253621.1;Dbxref=GeneID:329977,GenBank:XP_030109481.1,MGI:MGI:1920323;Name=XP_030109481.1;gbkey=CDS;gene=Fhad1;product=forkhead-associated domain-containing protein 1 isoform X6;protein_id=XP_030109481.1;extra_copy_number=0
CM058244.1	Liftoff	CDS	139148096	139148233	.	-	.	ID=cds-XP_030109481.1;Parent=rna-XM_030253621.1;Dbxref=GeneID:329977,GenBank:XP_030109481.1,MGI:MGI:1920323;Name=XP_030109481.1;gbkey=CDS;gene=Fhad1;product=forkhead-associated domain-containing protein 1 isoform X6;protein_id=XP_030109481.1;extra_copy_number=0
CM058244.1	Liftoff	CDS	139149123	139149193	.	-	.	ID=cds-XP_030109481.1;Parent=rna-XM_030253621.1;Dbxref=GeneID:329977,GenBank:XP_030109481.1,MGI:MGI:1920323;Name=XP_030109481.1;gbkey=CDS;gene=Fhad1;product=forkhead-associated domain-containing protein 1 isoform X6;protein_id=XP_030109481.1;extra_copy_number=0
CM058244.1	Liftoff	CDS	139160549	139160744	.	-	.	ID=cds-XP_030109481.1;Parent=rna-XM_030253621.1;Dbxref=GeneID:329977,GenBank:XP_030109481.1,MGI:MGI:1920323;Name=XP_030109481.1;gbkey=CDS;gene=Fhad1;product=forkhead-associated domain-containing protein 1 isoform X6;protein_id=XP_030109481.1;extra_copy_number=0
CM058244.1	Liftoff	CDS	139163138	139163407	.	-	.	ID=cds-XP_030109481.1;Parent=rna-XM_030253621.1;Dbxref=GeneID:329977,GenBank:XP_030109481.1,MGI:MGI:1920323;Name=XP_030109481.1;gbkey=CDS;gene=Fhad1;product=forkhead-associated domain-containing protein 1 isoform X6;protein_id=XP_030109481.1;extra_copy_number=0
CM058244.1	Liftoff	CDS	139164390	139164473	.	-	.	ID=cds-XP_030109481.1;Parent=rna-XM_030253621.1;Dbxref=GeneID:329977,GenBank:XP_030109481.1,MGI:MGI:1920323;Name=XP_030109481.1;gbkey=CDS;gene=Fhad1;product=forkhead-associated domain-containing protein 1 isoform X6;protein_id=XP_030109481.1;extra_copy_number=0
CM058244.1	Liftoff	CDS	139166667	139166774	.	-	.	ID=cds-XP_030109481.1;Parent=rna-XM_030253621.1;Dbxref=GeneID:329977,GenBank:XP_030109481.1,MGI:MGI:1920323;Name=XP_030109481.1;gbkey=CDS;gene=Fhad1;product=forkhead-associated domain-containing protein 1 isoform X6;protein_id=XP_030109481.1;extra_copy_number=0
CM058244.1	Liftoff	CDS	139172492	139172596	.	-	.	ID=cds-XP_030109481.1;Parent=rna-XM_030253621.1;Dbxref=GeneID:329977,GenBank:XP_030109481.1,MGI:MGI:1920323;Name=XP_030109481.1;gbkey=CDS;gene=Fhad1;product=forkhead-associated domain-containing protein 1 isoform X6;protein_id=XP_030109481.1;extra_copy_number=0
CM058244.1	Liftoff	CDS	139173648	139173737	.	-	.	ID=cds-XP_030109481.1;Parent=rna-XM_030253621.1;Dbxref=GeneID:329977,GenBank:XP_030109481.1,MGI:MGI:1920323;Name=XP_030109481.1;gbkey=CDS;gene=Fhad1;product=forkhead-associated domain-containing protein 1 isoform X6;protein_id=XP_030109481.1;extra_copy_number=0
CM058244.1	Liftoff	CDS	139181861	139181991	.	-	.	ID=cds-XP_030109481.1;Parent=rna-XM_030253621.1;Dbxref=GeneID:329977,GenBank:XP_030109481.1,MGI:MGI:1920323;Name=XP_030109481.1;gbkey=CDS;gene=Fhad1;product=forkhead-associated domain-containing protein 1 isoform X6;protein_id=XP_030109481.1;extra_copy_number=0
CM058244.1	Liftoff	CDS	139183345	139183468	.	-	.	ID=cds-XP_030109481.1;Parent=rna-XM_030253621.1;Dbxref=GeneID:329977,GenBank:XP_030109481.1,MGI:MGI:1920323;Name=XP_030109481.1;gbkey=CDS;gene=Fhad1;product=forkhead-associated domain-containing protein 1 isoform X6;protein_id=XP_030109481.1;extra_copy_number=0
CM058244.1	Liftoff	CDS	139191518	139191760	.	-	.	ID=cds-XP_030109481.1;Parent=rna-XM_030253621.1;Dbxref=GeneID:329977,GenBank:XP_030109481.1,MGI:MGI:1920323;Name=XP_030109481.1;gbkey=CDS;gene=Fhad1;product=forkhead-associated domain-containing protein 1 isoform X6;protein_id=XP_030109481.1;extra_copy_number=0
CM058244.1	Liftoff	CDS	139194857	139194966	.	-	.	ID=cds-XP_030109481.1;Parent=rna-XM_030253621.1;Dbxref=GeneID:329977,GenBank:XP_030109481.1,MGI:MGI:1920323;Name=XP_030109481.1;gbkey=CDS;gene=Fhad1;product=forkhead-associated domain-containing protein 1 isoform X6;protein_id=XP_030109481.1;extra_copy_number=0
CM058244.1	Liftoff	CDS	139200553	139200793	.	-	.	ID=cds-XP_030109481.1;Parent=rna-XM_030253621.1;Dbxref=GeneID:329977,GenBank:XP_030109481.1,MGI:MGI:1920323;Name=XP_030109481.1;gbkey=CDS;gene=Fhad1;product=forkhead-associated domain-containing protein 1 isoform X6;protein_id=XP_030109481.1;extra_copy_number=0
CM058244.1	Liftoff	CDS	139212971	139213177	.	-	.	ID=cds-XP_030109481.1;Parent=rna-XM_030253621.1;Dbxref=GeneID:329977,GenBank:XP_030109481.1,MGI:MGI:1920323;Name=XP_030109481.1;gbkey=CDS;gene=Fhad1;product=forkhead-associated domain-containing protein 1 isoform X6;protein_id=XP_030109481.1;extra_copy_number=0
CM058244.1	Liftoff	CDS	139220623	139220732	.	-	.	ID=cds-XP_030109481.1;Parent=rna-XM_030253621.1;Dbxref=GeneID:329977,GenBank:XP_030109481.1,MGI:MGI:1920323;Name=XP_030109481.1;gbkey=CDS;gene=Fhad1;product=forkhead-associated domain-containing protein 1 isoform X6;protein_id=XP_030109481.1;extra_copy_number=0
CM058244.1	Liftoff	CDS	139222194	139222286	.	-	.	ID=cds-XP_030109481.1;Parent=rna-XM_030253621.1;Dbxref=GeneID:329977,GenBank:XP_030109481.1,MGI:MGI:1920323;Name=XP_030109481.1;gbkey=CDS;gene=Fhad1;product=forkhead-associated domain-containing protein 1 isoform X6;protein_id=XP_030109481.1;extra_copy_number=0
CM058244.1	Liftoff	mRNA	139099329	139225925	.	-	.	ID=rna-XM_030253623.2;Parent=gene-Fhad1;Dbxref=GeneID:329977,GenBank:XM_030253623.2,MGI:MGI:1920323;Name=XM_030253623.2;gbkey=mRNA;gene=Fhad1;model_evidence=Supporting evidence includes similarity to: 6 ESTs%2C 22 long SRA reads%2C and 100%25 coverage of the annotated genomic feature by RNAseq alignments%2C including 1 sample with support for all annotated introns;product=forkhead-associated (FHA) phosphopeptide binding domain 1%2C transcript variant X10;transcript_id=XM_030253623.2;matches_ref_protein=False;valid_ORF=False;missing_stop_codon=True;extra_copy_number=0
CM058244.1	Liftoff	exon	139099329	139099864	.	-	.	ID=exon-XM_030253623.2-33;Parent=rna-XM_030253623.2;Dbxref=GeneID:329977,GenBank:XM_030253623.2,MGI:MGI:1920323;gbkey=mRNA;gene=Fhad1;product=forkhead-associated (FHA) phosphopeptide binding domain 1%2C transcript variant X10;transcript_id=XM_030253623.2;extra_copy_number=0
CM058244.1	Liftoff	exon	139105317	139105370	.	-	.	ID=exon-XM_030253623.2-32;Parent=rna-XM_030253623.2;Dbxref=GeneID:329977,GenBank:XM_030253623.2,MGI:MGI:1920323;gbkey=mRNA;gene=Fhad1;product=forkhead-associated (FHA) phosphopeptide binding domain 1%2C transcript variant X10;transcript_id=XM_030253623.2;extra_copy_number=0
CM058244.1	Liftoff	exon	139108095	139108160	.	-	.	ID=exon-XM_030253623.2-31;Parent=rna-XM_030253623.2;Dbxref=GeneID:329977,GenBank:XM_030253623.2,MGI:MGI:1920323;gbkey=mRNA;gene=Fhad1;product=forkhead-associated (FHA) phosphopeptide binding domain 1%2C transcript variant X10;transcript_id=XM_030253623.2;extra_copy_number=0
CM058244.1	Liftoff	exon	139113958	139114178	.	-	.	ID=exon-XM_030253623.2-30;Parent=rna-XM_030253623.2;Dbxref=GeneID:329977,GenBank:XM_030253623.2,MGI:MGI:1920323;gbkey=mRNA;gene=Fhad1;product=forkhead-associated (FHA) phosphopeptide binding domain 1%2C transcript variant X10;transcript_id=XM_030253623.2;extra_copy_number=0
CM058244.1	Liftoff	exon	139114544	139114639	.	-	.	ID=exon-XM_030253623.2-29;Parent=rna-XM_030253623.2;Dbxref=GeneID:329977,GenBank:XM_030253623.2,MGI:MGI:1920323;gbkey=mRNA;gene=Fhad1;product=forkhead-associated (FHA) phosphopeptide binding domain 1%2C transcript variant X10;transcript_id=XM_030253623.2;extra_copy_number=0
CM058244.1	Liftoff	exon	139117983	139118110	.	-	.	ID=exon-XM_030253623.2-28;Parent=rna-XM_030253623.2;Dbxref=GeneID:329977,GenBank:XM_030253623.2,MGI:MGI:1920323;gbkey=mRNA;gene=Fhad1;product=forkhead-associated (FHA) phosphopeptide binding domain 1%2C transcript variant X10;transcript_id=XM_030253623.2;extra_copy_number=0
CM058244.1	Liftoff	exon	139118741	139118870	.	-	.	ID=exon-XM_030253623.2-27;Parent=rna-XM_030253623.2;Dbxref=GeneID:329977,GenBank:XM_030253623.2,MGI:MGI:1920323;gbkey=mRNA;gene=Fhad1;product=forkhead-associated (FHA) phosphopeptide binding domain 1%2C transcript variant X10;transcript_id=XM_030253623.2;extra_copy_number=0
CM058244.1	Liftoff	exon	139124943	139125069	.	-	.	ID=exon-XM_030253623.2-26;Parent=rna-XM_030253623.2;Dbxref=GeneID:329977,GenBank:XM_030253623.2,MGI:MGI:1920323;gbkey=mRNA;gene=Fhad1;product=forkhead-associated (FHA) phosphopeptide binding domain 1%2C transcript variant X10;transcript_id=XM_030253623.2;extra_copy_number=0
CM058244.1	Liftoff	exon	139125403	139125562	.	-	.	ID=exon-XM_030253623.2-25;Parent=rna-XM_030253623.2;Dbxref=GeneID:329977,GenBank:XM_030253623.2,MGI:MGI:1920323;gbkey=mRNA;gene=Fhad1;product=forkhead-associated (FHA) phosphopeptide binding domain 1%2C transcript variant X10;transcript_id=XM_030253623.2;extra_copy_number=0
CM058244.1	Liftoff	exon	139127263	139127369	.	-	.	ID=exon-XM_030253623.2-24;Parent=rna-XM_030253623.2;Dbxref=GeneID:329977,GenBank:XM_030253623.2,MGI:MGI:1920323;gbkey=mRNA;gene=Fhad1;product=forkhead-associated (FHA) phosphopeptide binding domain 1%2C transcript variant X10;transcript_id=XM_030253623.2;extra_copy_number=0
CM058244.1	Liftoff	exon	139127737	139127821	.	-	.	ID=exon-XM_030253623.2-23;Parent=rna-XM_030253623.2;Dbxref=GeneID:329977,GenBank:XM_030253623.2,MGI:MGI:1920323;gbkey=mRNA;gene=Fhad1;product=forkhead-associated (FHA) phosphopeptide binding domain 1%2C transcript variant X10;transcript_id=XM_030253623.2;extra_copy_number=0
CM058244.1	Liftoff	exon	139129763	139129988	.	-	.	ID=exon-XM_030253623.2-22;Parent=rna-XM_030253623.2;Dbxref=GeneID:329977,GenBank:XM_030253623.2,MGI:MGI:1920323;gbkey=mRNA;gene=Fhad1;product=forkhead-associated (FHA) phosphopeptide binding domain 1%2C transcript variant X10;transcript_id=XM_030253623.2;extra_copy_number=0
CM058244.1	Liftoff	exon	139131468	139131641	.	-	.	ID=exon-XM_030253623.2-21;Parent=rna-XM_030253623.2;Dbxref=GeneID:329977,GenBank:XM_030253623.2,MGI:MGI:1920323;gbkey=mRNA;gene=Fhad1;product=forkhead-associated (FHA) phosphopeptide binding domain 1%2C transcript variant X10;transcript_id=XM_030253623.2;extra_copy_number=0
CM058244.1	Liftoff	exon	139137576	139137680	.	-	.	ID=exon-XM_030253623.2-20;Parent=rna-XM_030253623.2;Dbxref=GeneID:329977,GenBank:XM_030253623.2,MGI:MGI:1920323;gbkey=mRNA;gene=Fhad1;product=forkhead-associated (FHA) phosphopeptide binding domain 1%2C transcript variant X10;transcript_id=XM_030253623.2;extra_copy_number=0
CM058244.1	Liftoff	exon	139138726	139138833	.	-	.	ID=exon-XM_030253623.2-19;Parent=rna-XM_030253623.2;Dbxref=GeneID:329977,GenBank:XM_030253623.2,MGI:MGI:1920323;gbkey=mRNA;gene=Fhad1;product=forkhead-associated (FHA) phosphopeptide binding domain 1%2C transcript variant X10;transcript_id=XM_030253623.2;extra_copy_number=0
CM058244.1	Liftoff	exon	139142005	139142112	.	-	.	ID=exon-XM_030253623.2-18;Parent=rna-XM_030253623.2;Dbxref=GeneID:329977,GenBank:XM_030253623.2,MGI:MGI:1920323;gbkey=mRNA;gene=Fhad1;product=forkhead-associated (FHA) phosphopeptide binding domain 1%2C transcript variant X10;transcript_id=XM_030253623.2;extra_copy_number=0
CM058244.1	Liftoff	exon	139148096	139148233	.	-	.	ID=exon-XM_030253623.2-17;Parent=rna-XM_030253623.2;Dbxref=GeneID:329977,GenBank:XM_030253623.2,MGI:MGI:1920323;gbkey=mRNA;gene=Fhad1;product=forkhead-associated (FHA) phosphopeptide binding domain 1%2C transcript variant X10;transcript_id=XM_030253623.2;extra_copy_number=0
CM058244.1	Liftoff	exon	139149123	139149193	.	-	.	ID=exon-XM_030253623.2-16;Parent=rna-XM_030253623.2;Dbxref=GeneID:329977,GenBank:XM_030253623.2,MGI:MGI:1920323;gbkey=mRNA;gene=Fhad1;product=forkhead-associated (FHA) phosphopeptide binding domain 1%2C transcript variant X10;transcript_id=XM_030253623.2;extra_copy_number=0
CM058244.1	Liftoff	exon	139160549	139160744	.	-	.	ID=exon-XM_030253623.2-15;Parent=rna-XM_030253623.2;Dbxref=GeneID:329977,GenBank:XM_030253623.2,MGI:MGI:1920323;gbkey=mRNA;gene=Fhad1;product=forkhead-associated (FHA) phosphopeptide binding domain 1%2C transcript variant X10;transcript_id=XM_030253623.2;extra_copy_number=0
CM058244.1	Liftoff	exon	139163138	139163407	.	-	.	ID=exon-XM_030253623.2-14;Parent=rna-XM_030253623.2;Dbxref=GeneID:329977,GenBank:XM_030253623.2,MGI:MGI:1920323;gbkey=mRNA;gene=Fhad1;product=forkhead-associated (FHA) phosphopeptide binding domain 1%2C transcript variant X10;transcript_id=XM_030253623.2;extra_copy_number=0
CM058244.1	Liftoff	exon	139164390	139164473	.	-	.	ID=exon-XM_030253623.2-13;Parent=rna-XM_030253623.2;Dbxref=GeneID:329977,GenBank:XM_030253623.2,MGI:MGI:1920323;gbkey=mRNA;gene=Fhad1;product=forkhead-associated (FHA) phosphopeptide binding domain 1%2C transcript variant X10;transcript_id=XM_030253623.2;extra_copy_number=0
CM058244.1	Liftoff	exon	139166667	139166774	.	-	.	ID=exon-XM_030253623.2-12;Parent=rna-XM_030253623.2;Dbxref=GeneID:329977,GenBank:XM_030253623.2,MGI:MGI:1920323;gbkey=mRNA;gene=Fhad1;product=forkhead-associated (FHA) phosphopeptide binding domain 1%2C transcript variant X10;transcript_id=XM_030253623.2;extra_copy_number=0
CM058244.1	Liftoff	exon	139172492	139172596	.	-	.	ID=exon-XM_030253623.2-11;Parent=rna-XM_030253623.2;Dbxref=GeneID:329977,GenBank:XM_030253623.2,MGI:MGI:1920323;gbkey=mRNA;gene=Fhad1;product=forkhead-associated (FHA) phosphopeptide binding domain 1%2C transcript variant X10;transcript_id=XM_030253623.2;extra_copy_number=0
CM058244.1	Liftoff	exon	139173648	139173737	.	-	.	ID=exon-XM_030253623.2-10;Parent=rna-XM_030253623.2;Dbxref=GeneID:329977,GenBank:XM_030253623.2,MGI:MGI:1920323;gbkey=mRNA;gene=Fhad1;product=forkhead-associated (FHA) phosphopeptide binding domain 1%2C transcript variant X10;transcript_id=XM_030253623.2;extra_copy_number=0
CM058244.1	Liftoff	exon	139181861	139181991	.	-	.	ID=exon-XM_030253623.2-9;Parent=rna-XM_030253623.2;Dbxref=GeneID:329977,GenBank:XM_030253623.2,MGI:MGI:1920323;gbkey=mRNA;gene=Fhad1;product=forkhead-associated (FHA) phosphopeptide binding domain 1%2C transcript variant X10;transcript_id=XM_030253623.2;extra_copy_number=0
CM058244.1	Liftoff	exon	139183345	139183468	.	-	.	ID=exon-XM_030253623.2-8;Parent=rna-XM_030253623.2;Dbxref=GeneID:329977,GenBank:XM_030253623.2,MGI:MGI:1920323;gbkey=mRNA;gene=Fhad1;product=forkhead-associated (FHA) phosphopeptide binding domain 1%2C transcript variant X10;transcript_id=XM_030253623.2;extra_copy_number=0
CM058244.1	Liftoff	exon	139191518	139191760	.	-	.	ID=exon-XM_030253623.2-7;Parent=rna-XM_030253623.2;Dbxref=GeneID:329977,GenBank:XM_030253623.2,MGI:MGI:1920323;gbkey=mRNA;gene=Fhad1;product=forkhead-associated (FHA) phosphopeptide binding domain 1%2C transcript variant X10;transcript_id=XM_030253623.2;extra_copy_number=0
CM058244.1	Liftoff	exon	139194857	139194966	.	-	.	ID=exon-XM_030253623.2-6;Parent=rna-XM_030253623.2;Dbxref=GeneID:329977,GenBank:XM_030253623.2,MGI:MGI:1920323;gbkey=mRNA;gene=Fhad1;product=forkhead-associated (FHA) phosphopeptide binding domain 1%2C transcript variant X10;transcript_id=XM_030253623.2;extra_copy_number=0
CM058244.1	Liftoff	exon	139200553	139200793	.	-	.	ID=exon-XM_030253623.2-5;Parent=rna-XM_030253623.2;Dbxref=GeneID:329977,GenBank:XM_030253623.2,MGI:MGI:1920323;gbkey=mRNA;gene=Fhad1;product=forkhead-associated (FHA) phosphopeptide binding domain 1%2C transcript variant X10;transcript_id=XM_030253623.2;extra_copy_number=0
CM058244.1	Liftoff	exon	139212971	139213177	.	-	.	ID=exon-XM_030253623.2-4;Parent=rna-XM_030253623.2;Dbxref=GeneID:329977,GenBank:XM_030253623.2,MGI:MGI:1920323;gbkey=mRNA;gene=Fhad1;product=forkhead-associated (FHA) phosphopeptide binding domain 1%2C transcript variant X10;transcript_id=XM_030253623.2;extra_copy_number=0
CM058244.1	Liftoff	exon	139220623	139220732	.	-	.	ID=exon-XM_030253623.2-3;Parent=rna-XM_030253623.2;Dbxref=GeneID:329977,GenBank:XM_030253623.2,MGI:MGI:1920323;gbkey=mRNA;gene=Fhad1;product=forkhead-associated (FHA) phosphopeptide binding domain 1%2C transcript variant X10;transcript_id=XM_030253623.2;extra_copy_number=0
CM058244.1	Liftoff	exon	139222194	139222300	.	-	.	ID=exon-XM_030253623.2-2;Parent=rna-XM_030253623.2;Dbxref=GeneID:329977,GenBank:XM_030253623.2,MGI:MGI:1920323;gbkey=mRNA;gene=Fhad1;product=forkhead-associated (FHA) phosphopeptide binding domain 1%2C transcript variant X10;transcript_id=XM_030253623.2;extra_copy_number=0
CM058244.1	Liftoff	exon	139225748	139225925	.	-	.	ID=exon-XM_030253623.2-1;Parent=rna-XM_030253623.2;Dbxref=GeneID:329977,GenBank:XM_030253623.2,MGI:MGI:1920323;gbkey=mRNA;gene=Fhad1;product=forkhead-associated (FHA) phosphopeptide binding domain 1%2C transcript variant X10;transcript_id=XM_030253623.2;extra_copy_number=0
CM058244.1	Liftoff	CDS	139099840	139099864	.	-	.	ID=cds-XP_030109483.1;Parent=rna-XM_030253623.2;Dbxref=GeneID:329977,GenBank:XP_030109483.1,MGI:MGI:1920323;Name=XP_030109483.1;gbkey=CDS;gene=Fhad1;product=forkhead-associated domain-containing protein 1 isoform X10;protein_id=XP_030109483.1;extra_copy_number=0
CM058244.1	Liftoff	CDS	139105317	139105370	.	-	.	ID=cds-XP_030109483.1;Parent=rna-XM_030253623.2;Dbxref=GeneID:329977,GenBank:XP_030109483.1,MGI:MGI:1920323;Name=XP_030109483.1;gbkey=CDS;gene=Fhad1;product=forkhead-associated domain-containing protein 1 isoform X10;protein_id=XP_030109483.1;extra_copy_number=0
CM058244.1	Liftoff	CDS	139108095	139108160	.	-	.	ID=cds-XP_030109483.1;Parent=rna-XM_030253623.2;Dbxref=GeneID:329977,GenBank:XP_030109483.1,MGI:MGI:1920323;Name=XP_030109483.1;gbkey=CDS;gene=Fhad1;product=forkhead-associated domain-containing protein 1 isoform X10;protein_id=XP_030109483.1;extra_copy_number=0
CM058244.1	Liftoff	CDS	139113958	139114178	.	-	.	ID=cds-XP_030109483.1;Parent=rna-XM_030253623.2;Dbxref=GeneID:329977,GenBank:XP_030109483.1,MGI:MGI:1920323;Name=XP_030109483.1;gbkey=CDS;gene=Fhad1;product=forkhead-associated domain-containing protein 1 isoform X10;protein_id=XP_030109483.1;extra_copy_number=0
CM058244.1	Liftoff	CDS	139114544	139114639	.	-	.	ID=cds-XP_030109483.1;Parent=rna-XM_030253623.2;Dbxref=GeneID:329977,GenBank:XP_030109483.1,MGI:MGI:1920323;Name=XP_030109483.1;gbkey=CDS;gene=Fhad1;product=forkhead-associated domain-containing protein 1 isoform X10;protein_id=XP_030109483.1;extra_copy_number=0
CM058244.1	Liftoff	CDS	139117983	139118110	.	-	.	ID=cds-XP_030109483.1;Parent=rna-XM_030253623.2;Dbxref=GeneID:329977,GenBank:XP_030109483.1,MGI:MGI:1920323;Name=XP_030109483.1;gbkey=CDS;gene=Fhad1;product=forkhead-associated domain-containing protein 1 isoform X10;protein_id=XP_030109483.1;extra_copy_number=0
CM058244.1	Liftoff	CDS	139118741	139118870	.	-	.	ID=cds-XP_030109483.1;Parent=rna-XM_030253623.2;Dbxref=GeneID:329977,GenBank:XP_030109483.1,MGI:MGI:1920323;Name=XP_030109483.1;gbkey=CDS;gene=Fhad1;product=forkhead-associated domain-containing protein 1 isoform X10;protein_id=XP_030109483.1;extra_copy_number=0
CM058244.1	Liftoff	CDS	139124943	139125069	.	-	.	ID=cds-XP_030109483.1;Parent=rna-XM_030253623.2;Dbxref=GeneID:329977,GenBank:XP_030109483.1,MGI:MGI:1920323;Name=XP_030109483.1;gbkey=CDS;gene=Fhad1;product=forkhead-associated domain-containing protein 1 isoform X10;protein_id=XP_030109483.1;extra_copy_number=0
CM058244.1	Liftoff	CDS	139125403	139125562	.	-	.	ID=cds-XP_030109483.1;Parent=rna-XM_030253623.2;Dbxref=GeneID:329977,GenBank:XP_030109483.1,MGI:MGI:1920323;Name=XP_030109483.1;gbkey=CDS;gene=Fhad1;product=forkhead-associated domain-containing protein 1 isoform X10;protein_id=XP_030109483.1;extra_copy_number=0
CM058244.1	Liftoff	CDS	139127263	139127369	.	-	.	ID=cds-XP_030109483.1;Parent=rna-XM_030253623.2;Dbxref=GeneID:329977,GenBank:XP_030109483.1,MGI:MGI:1920323;Name=XP_030109483.1;gbkey=CDS;gene=Fhad1;product=forkhead-associated domain-containing protein 1 isoform X10;protein_id=XP_030109483.1;extra_copy_number=0
CM058244.1	Liftoff	CDS	139127737	139127821	.	-	.	ID=cds-XP_030109483.1;Parent=rna-XM_030253623.2;Dbxref=GeneID:329977,GenBank:XP_030109483.1,MGI:MGI:1920323;Name=XP_030109483.1;gbkey=CDS;gene=Fhad1;product=forkhead-associated domain-containing protein 1 isoform X10;protein_id=XP_030109483.1;extra_copy_number=0
CM058244.1	Liftoff	CDS	139129763	139129988	.	-	.	ID=cds-XP_030109483.1;Parent=rna-XM_030253623.2;Dbxref=GeneID:329977,GenBank:XP_030109483.1,MGI:MGI:1920323;Name=XP_030109483.1;gbkey=CDS;gene=Fhad1;product=forkhead-associated domain-containing protein 1 isoform X10;protein_id=XP_030109483.1;extra_copy_number=0
CM058244.1	Liftoff	CDS	139131468	139131641	.	-	.	ID=cds-XP_030109483.1;Parent=rna-XM_030253623.2;Dbxref=GeneID:329977,GenBank:XP_030109483.1,MGI:MGI:1920323;Name=XP_030109483.1;gbkey=CDS;gene=Fhad1;product=forkhead-associated domain-containing protein 1 isoform X10;protein_id=XP_030109483.1;extra_copy_number=0
CM058244.1	Liftoff	CDS	139137576	139137680	.	-	.	ID=cds-XP_030109483.1;Parent=rna-XM_030253623.2;Dbxref=GeneID:329977,GenBank:XP_030109483.1,MGI:MGI:1920323;Name=XP_030109483.1;gbkey=CDS;gene=Fhad1;product=forkhead-associated domain-containing protein 1 isoform X10;protein_id=XP_030109483.1;extra_copy_number=0
CM058244.1	Liftoff	CDS	139138726	139138833	.	-	.	ID=cds-XP_030109483.1;Parent=rna-XM_030253623.2;Dbxref=GeneID:329977,GenBank:XP_030109483.1,MGI:MGI:1920323;Name=XP_030109483.1;gbkey=CDS;gene=Fhad1;product=forkhead-associated domain-containing protein 1 isoform X10;protein_id=XP_030109483.1;extra_copy_number=0
CM058244.1	Liftoff	CDS	139142005	139142112	.	-	.	ID=cds-XP_030109483.1;Parent=rna-XM_030253623.2;Dbxref=GeneID:329977,GenBank:XP_030109483.1,MGI:MGI:1920323;Name=XP_030109483.1;gbkey=CDS;gene=Fhad1;product=forkhead-associated domain-containing protein 1 isoform X10;protein_id=XP_030109483.1;extra_copy_number=0
CM058244.1	Liftoff	CDS	139148096	139148233	.	-	.	ID=cds-XP_030109483.1;Parent=rna-XM_030253623.2;Dbxref=GeneID:329977,GenBank:XP_030109483.1,MGI:MGI:1920323;Name=XP_030109483.1;gbkey=CDS;gene=Fhad1;product=forkhead-associated domain-containing protein 1 isoform X10;protein_id=XP_030109483.1;extra_copy_number=0
CM058244.1	Liftoff	CDS	139149123	139149193	.	-	.	ID=cds-XP_030109483.1;Parent=rna-XM_030253623.2;Dbxref=GeneID:329977,GenBank:XP_030109483.1,MGI:MGI:1920323;Name=XP_030109483.1;gbkey=CDS;gene=Fhad1;product=forkhead-associated domain-containing protein 1 isoform X10;protein_id=XP_030109483.1;extra_copy_number=0
CM058244.1	Liftoff	CDS	139160549	139160744	.	-	.	ID=cds-XP_030109483.1;Parent=rna-XM_030253623.2;Dbxref=GeneID:329977,GenBank:XP_030109483.1,MGI:MGI:1920323;Name=XP_030109483.1;gbkey=CDS;gene=Fhad1;product=forkhead-associated domain-containing protein 1 isoform X10;protein_id=XP_030109483.1;extra_copy_number=0
CM058244.1	Liftoff	CDS	139163138	139163407	.	-	.	ID=cds-XP_030109483.1;Parent=rna-XM_030253623.2;Dbxref=GeneID:329977,GenBank:XP_030109483.1,MGI:MGI:1920323;Name=XP_030109483.1;gbkey=CDS;gene=Fhad1;product=forkhead-associated domain-containing protein 1 isoform X10;protein_id=XP_030109483.1;extra_copy_number=0
CM058244.1	Liftoff	CDS	139164390	139164473	.	-	.	ID=cds-XP_030109483.1;Parent=rna-XM_030253623.2;Dbxref=GeneID:329977,GenBank:XP_030109483.1,MGI:MGI:1920323;Name=XP_030109483.1;gbkey=CDS;gene=Fhad1;product=forkhead-associated domain-containing protein 1 isoform X10;protein_id=XP_030109483.1;extra_copy_number=0
CM058244.1	Liftoff	CDS	139166667	139166774	.	-	.	ID=cds-XP_030109483.1;Parent=rna-XM_030253623.2;Dbxref=GeneID:329977,GenBank:XP_030109483.1,MGI:MGI:1920323;Name=XP_030109483.1;gbkey=CDS;gene=Fhad1;product=forkhead-associated domain-containing protein 1 isoform X10;protein_id=XP_030109483.1;extra_copy_number=0
CM058244.1	Liftoff	CDS	139172492	139172596	.	-	.	ID=cds-XP_030109483.1;Parent=rna-XM_030253623.2;Dbxref=GeneID:329977,GenBank:XP_030109483.1,MGI:MGI:1920323;Name=XP_030109483.1;gbkey=CDS;gene=Fhad1;product=forkhead-associated domain-containing protein 1 isoform X10;protein_id=XP_030109483.1;extra_copy_number=0
CM058244.1	Liftoff	CDS	139173648	139173737	.	-	.	ID=cds-XP_030109483.1;Parent=rna-XM_030253623.2;Dbxref=GeneID:329977,GenBank:XP_030109483.1,MGI:MGI:1920323;Name=XP_030109483.1;gbkey=CDS;gene=Fhad1;product=forkhead-associated domain-containing protein 1 isoform X10;protein_id=XP_030109483.1;extra_copy_number=0
CM058244.1	Liftoff	CDS	139181861	139181991	.	-	.	ID=cds-XP_030109483.1;Parent=rna-XM_030253623.2;Dbxref=GeneID:329977,GenBank:XP_030109483.1,MGI:MGI:1920323;Name=XP_030109483.1;gbkey=CDS;gene=Fhad1;product=forkhead-associated domain-containing protein 1 isoform X10;protein_id=XP_030109483.1;extra_copy_number=0
CM058244.1	Liftoff	CDS	139183345	139183468	.	-	.	ID=cds-XP_030109483.1;Parent=rna-XM_030253623.2;Dbxref=GeneID:329977,GenBank:XP_030109483.1,MGI:MGI:1920323;Name=XP_030109483.1;gbkey=CDS;gene=Fhad1;product=forkhead-associated domain-containing protein 1 isoform X10;protein_id=XP_030109483.1;extra_copy_number=0
CM058244.1	Liftoff	CDS	139191518	139191760	.	-	.	ID=cds-XP_030109483.1;Parent=rna-XM_030253623.2;Dbxref=GeneID:329977,GenBank:XP_030109483.1,MGI:MGI:1920323;Name=XP_030109483.1;gbkey=CDS;gene=Fhad1;product=forkhead-associated domain-containing protein 1 isoform X10;protein_id=XP_030109483.1;extra_copy_number=0
CM058244.1	Liftoff	CDS	139194857	139194966	.	-	.	ID=cds-XP_030109483.1;Parent=rna-XM_030253623.2;Dbxref=GeneID:329977,GenBank:XP_030109483.1,MGI:MGI:1920323;Name=XP_030109483.1;gbkey=CDS;gene=Fhad1;product=forkhead-associated domain-containing protein 1 isoform X10;protein_id=XP_030109483.1;extra_copy_number=0
CM058244.1	Liftoff	CDS	139200553	139200793	.	-	.	ID=cds-XP_030109483.1;Parent=rna-XM_030253623.2;Dbxref=GeneID:329977,GenBank:XP_030109483.1,MGI:MGI:1920323;Name=XP_030109483.1;gbkey=CDS;gene=Fhad1;product=forkhead-associated domain-containing protein 1 isoform X10;protein_id=XP_030109483.1;extra_copy_number=0
CM058244.1	Liftoff	CDS	139212971	139213177	.	-	.	ID=cds-XP_030109483.1;Parent=rna-XM_030253623.2;Dbxref=GeneID:329977,GenBank:XP_030109483.1,MGI:MGI:1920323;Name=XP_030109483.1;gbkey=CDS;gene=Fhad1;product=forkhead-associated domain-containing protein 1 isoform X10;protein_id=XP_030109483.1;extra_copy_number=0
CM058244.1	Liftoff	CDS	139220623	139220732	.	-	.	ID=cds-XP_030109483.1;Parent=rna-XM_030253623.2;Dbxref=GeneID:329977,GenBank:XP_030109483.1,MGI:MGI:1920323;Name=XP_030109483.1;gbkey=CDS;gene=Fhad1;product=forkhead-associated domain-containing protein 1 isoform X10;protein_id=XP_030109483.1;extra_copy_number=0
CM058244.1	Liftoff	CDS	139222194	139222286	.	-	.	ID=cds-XP_030109483.1;Parent=rna-XM_030253623.2;Dbxref=GeneID:329977,GenBank:XP_030109483.1,MGI:MGI:1920323;Name=XP_030109483.1;gbkey=CDS;gene=Fhad1;product=forkhead-associated domain-containing protein 1 isoform X10;protein_id=XP_030109483.1;extra_copy_number=0
CM058244.1	Liftoff	mRNA	139099329	139225925	.	-	.	ID=rna-XM_030253624.2;Parent=gene-Fhad1;Dbxref=GeneID:329977,GenBank:XM_030253624.2,MGI:MGI:1920323;Name=XM_030253624.2;gbkey=mRNA;gene=Fhad1;model_evidence=Supporting evidence includes similarity to: 6 ESTs%2C 22 long SRA reads%2C and 100%25 coverage of the annotated genomic feature by RNAseq alignments%2C including 1 sample with support for all annotated introns;product=forkhead-associated (FHA) phosphopeptide binding domain 1%2C transcript variant X12;transcript_id=XM_030253624.2;matches_ref_protein=False;valid_ORF=False;missing_stop_codon=True;extra_copy_number=0
CM058244.1	Liftoff	exon	139099329	139099864	.	-	.	ID=exon-XM_030253624.2-32;Parent=rna-XM_030253624.2;Dbxref=GeneID:329977,GenBank:XM_030253624.2,MGI:MGI:1920323;gbkey=mRNA;gene=Fhad1;product=forkhead-associated (FHA) phosphopeptide binding domain 1%2C transcript variant X12;transcript_id=XM_030253624.2;extra_copy_number=0
CM058244.1	Liftoff	exon	139108095	139108160	.	-	.	ID=exon-XM_030253624.2-31;Parent=rna-XM_030253624.2;Dbxref=GeneID:329977,GenBank:XM_030253624.2,MGI:MGI:1920323;gbkey=mRNA;gene=Fhad1;product=forkhead-associated (FHA) phosphopeptide binding domain 1%2C transcript variant X12;transcript_id=XM_030253624.2;extra_copy_number=0
CM058244.1	Liftoff	exon	139113958	139114178	.	-	.	ID=exon-XM_030253624.2-30;Parent=rna-XM_030253624.2;Dbxref=GeneID:329977,GenBank:XM_030253624.2,MGI:MGI:1920323;gbkey=mRNA;gene=Fhad1;product=forkhead-associated (FHA) phosphopeptide binding domain 1%2C transcript variant X12;transcript_id=XM_030253624.2;extra_copy_number=0
CM058244.1	Liftoff	exon	139114544	139114639	.	-	.	ID=exon-XM_030253624.2-29;Parent=rna-XM_030253624.2;Dbxref=GeneID:329977,GenBank:XM_030253624.2,MGI:MGI:1920323;gbkey=mRNA;gene=Fhad1;product=forkhead-associated (FHA) phosphopeptide binding domain 1%2C transcript variant X12;transcript_id=XM_030253624.2;extra_copy_number=0
CM058244.1	Liftoff	exon	139117983	139118110	.	-	.	ID=exon-XM_030253624.2-28;Parent=rna-XM_030253624.2;Dbxref=GeneID:329977,GenBank:XM_030253624.2,MGI:MGI:1920323;gbkey=mRNA;gene=Fhad1;product=forkhead-associated (FHA) phosphopeptide binding domain 1%2C transcript variant X12;transcript_id=XM_030253624.2;extra_copy_number=0
CM058244.1	Liftoff	exon	139118741	139118870	.	-	.	ID=exon-XM_030253624.2-27;Parent=rna-XM_030253624.2;Dbxref=GeneID:329977,GenBank:XM_030253624.2,MGI:MGI:1920323;gbkey=mRNA;gene=Fhad1;product=forkhead-associated (FHA) phosphopeptide binding domain 1%2C transcript variant X12;transcript_id=XM_030253624.2;extra_copy_number=0
CM058244.1	Liftoff	exon	139124943	139125069	.	-	.	ID=exon-XM_030253624.2-26;Parent=rna-XM_030253624.2;Dbxref=GeneID:329977,GenBank:XM_030253624.2,MGI:MGI:1920323;gbkey=mRNA;gene=Fhad1;product=forkhead-associated (FHA) phosphopeptide binding domain 1%2C transcript variant X12;transcript_id=XM_030253624.2;extra_copy_number=0
CM058244.1	Liftoff	exon	139125403	139125562	.	-	.	ID=exon-XM_030253624.2-25;Parent=rna-XM_030253624.2;Dbxref=GeneID:329977,GenBank:XM_030253624.2,MGI:MGI:1920323;gbkey=mRNA;gene=Fhad1;product=forkhead-associated (FHA) phosphopeptide binding domain 1%2C transcript variant X12;transcript_id=XM_030253624.2;extra_copy_number=0
CM058244.1	Liftoff	exon	139127263	139127369	.	-	.	ID=exon-XM_030253624.2-24;Parent=rna-XM_030253624.2;Dbxref=GeneID:329977,GenBank:XM_030253624.2,MGI:MGI:1920323;gbkey=mRNA;gene=Fhad1;product=forkhead-associated (FHA) phosphopeptide binding domain 1%2C transcript variant X12;transcript_id=XM_030253624.2;extra_copy_number=0
CM058244.1	Liftoff	exon	139127737	139127821	.	-	.	ID=exon-XM_030253624.2-23;Parent=rna-XM_030253624.2;Dbxref=GeneID:329977,GenBank:XM_030253624.2,MGI:MGI:1920323;gbkey=mRNA;gene=Fhad1;product=forkhead-associated (FHA) phosphopeptide binding domain 1%2C transcript variant X12;transcript_id=XM_030253624.2;extra_copy_number=0
CM058244.1	Liftoff	exon	139129763	139129988	.	-	.	ID=exon-XM_030253624.2-22;Parent=rna-XM_030253624.2;Dbxref=GeneID:329977,GenBank:XM_030253624.2,MGI:MGI:1920323;gbkey=mRNA;gene=Fhad1;product=forkhead-associated (FHA) phosphopeptide binding domain 1%2C transcript variant X12;transcript_id=XM_030253624.2;extra_copy_number=0
CM058244.1	Liftoff	exon	139131468	139131641	.	-	.	ID=exon-XM_030253624.2-21;Parent=rna-XM_030253624.2;Dbxref=GeneID:329977,GenBank:XM_030253624.2,MGI:MGI:1920323;gbkey=mRNA;gene=Fhad1;product=forkhead-associated (FHA) phosphopeptide binding domain 1%2C transcript variant X12;transcript_id=XM_030253624.2;extra_copy_number=0
CM058244.1	Liftoff	exon	139137576	139137680	.	-	.	ID=exon-XM_030253624.2-20;Parent=rna-XM_030253624.2;Dbxref=GeneID:329977,GenBank:XM_030253624.2,MGI:MGI:1920323;gbkey=mRNA;gene=Fhad1;product=forkhead-associated (FHA) phosphopeptide binding domain 1%2C transcript variant X12;transcript_id=XM_030253624.2;extra_copy_number=0
CM058244.1	Liftoff	exon	139138726	139138833	.	-	.	ID=exon-XM_030253624.2-19;Parent=rna-XM_030253624.2;Dbxref=GeneID:329977,GenBank:XM_030253624.2,MGI:MGI:1920323;gbkey=mRNA;gene=Fhad1;product=forkhead-associated (FHA) phosphopeptide binding domain 1%2C transcript variant X12;transcript_id=XM_030253624.2;extra_copy_number=0
CM058244.1	Liftoff	exon	139142005	139142112	.	-	.	ID=exon-XM_030253624.2-18;Parent=rna-XM_030253624.2;Dbxref=GeneID:329977,GenBank:XM_030253624.2,MGI:MGI:1920323;gbkey=mRNA;gene=Fhad1;product=forkhead-associated (FHA) phosphopeptide binding domain 1%2C transcript variant X12;transcript_id=XM_030253624.2;extra_copy_number=0
CM058244.1	Liftoff	exon	139148096	139148233	.	-	.	ID=exon-XM_030253624.2-17;Parent=rna-XM_030253624.2;Dbxref=GeneID:329977,GenBank:XM_030253624.2,MGI:MGI:1920323;gbkey=mRNA;gene=Fhad1;product=forkhead-associated (FHA) phosphopeptide binding domain 1%2C transcript variant X12;transcript_id=XM_030253624.2;extra_copy_number=0
CM058244.1	Liftoff	exon	139149123	139149193	.	-	.	ID=exon-XM_030253624.2-16;Parent=rna-XM_030253624.2;Dbxref=GeneID:329977,GenBank:XM_030253624.2,MGI:MGI:1920323;gbkey=mRNA;gene=Fhad1;product=forkhead-associated (FHA) phosphopeptide binding domain 1%2C transcript variant X12;transcript_id=XM_030253624.2;extra_copy_number=0
CM058244.1	Liftoff	exon	139160549	139160744	.	-	.	ID=exon-XM_030253624.2-15;Parent=rna-XM_030253624.2;Dbxref=GeneID:329977,GenBank:XM_030253624.2,MGI:MGI:1920323;gbkey=mRNA;gene=Fhad1;product=forkhead-associated (FHA) phosphopeptide binding domain 1%2C transcript variant X12;transcript_id=XM_030253624.2;extra_copy_number=0
CM058244.1	Liftoff	exon	139163138	139163407	.	-	.	ID=exon-XM_030253624.2-14;Parent=rna-XM_030253624.2;Dbxref=GeneID:329977,GenBank:XM_030253624.2,MGI:MGI:1920323;gbkey=mRNA;gene=Fhad1;product=forkhead-associated (FHA) phosphopeptide binding domain 1%2C transcript variant X12;transcript_id=XM_030253624.2;extra_copy_number=0
CM058244.1	Liftoff	exon	139164390	139164473	.	-	.	ID=exon-XM_030253624.2-13;Parent=rna-XM_030253624.2;Dbxref=GeneID:329977,GenBank:XM_030253624.2,MGI:MGI:1920323;gbkey=mRNA;gene=Fhad1;product=forkhead-associated (FHA) phosphopeptide binding domain 1%2C transcript variant X12;transcript_id=XM_030253624.2;extra_copy_number=0
CM058244.1	Liftoff	exon	139166667	139166774	.	-	.	ID=exon-XM_030253624.2-12;Parent=rna-XM_030253624.2;Dbxref=GeneID:329977,GenBank:XM_030253624.2,MGI:MGI:1920323;gbkey=mRNA;gene=Fhad1;product=forkhead-associated (FHA) phosphopeptide binding domain 1%2C transcript variant X12;transcript_id=XM_030253624.2;extra_copy_number=0
CM058244.1	Liftoff	exon	139172492	139172596	.	-	.	ID=exon-XM_030253624.2-11;Parent=rna-XM_030253624.2;Dbxref=GeneID:329977,GenBank:XM_030253624.2,MGI:MGI:1920323;gbkey=mRNA;gene=Fhad1;product=forkhead-associated (FHA) phosphopeptide binding domain 1%2C transcript variant X12;transcript_id=XM_030253624.2;extra_copy_number=0
CM058244.1	Liftoff	exon	139173648	139173737	.	-	.	ID=exon-XM_030253624.2-10;Parent=rna-XM_030253624.2;Dbxref=GeneID:329977,GenBank:XM_030253624.2,MGI:MGI:1920323;gbkey=mRNA;gene=Fhad1;product=forkhead-associated (FHA) phosphopeptide binding domain 1%2C transcript variant X12;transcript_id=XM_030253624.2;extra_copy_number=0
CM058244.1	Liftoff	exon	139181861	139181991	.	-	.	ID=exon-XM_030253624.2-9;Parent=rna-XM_030253624.2;Dbxref=GeneID:329977,GenBank:XM_030253624.2,MGI:MGI:1920323;gbkey=mRNA;gene=Fhad1;product=forkhead-associated (FHA) phosphopeptide binding domain 1%2C transcript variant X12;transcript_id=XM_030253624.2;extra_copy_number=0
CM058244.1	Liftoff	exon	139183345	139183468	.	-	.	ID=exon-XM_030253624.2-8;Parent=rna-XM_030253624.2;Dbxref=GeneID:329977,GenBank:XM_030253624.2,MGI:MGI:1920323;gbkey=mRNA;gene=Fhad1;product=forkhead-associated (FHA) phosphopeptide binding domain 1%2C transcript variant X12;transcript_id=XM_030253624.2;extra_copy_number=0
CM058244.1	Liftoff	exon	139191518	139191760	.	-	.	ID=exon-XM_030253624.2-7;Parent=rna-XM_030253624.2;Dbxref=GeneID:329977,GenBank:XM_030253624.2,MGI:MGI:1920323;gbkey=mRNA;gene=Fhad1;product=forkhead-associated (FHA) phosphopeptide binding domain 1%2C transcript variant X12;transcript_id=XM_030253624.2;extra_copy_number=0
CM058244.1	Liftoff	exon	139194857	139194966	.	-	.	ID=exon-XM_030253624.2-6;Parent=rna-XM_030253624.2;Dbxref=GeneID:329977,GenBank:XM_030253624.2,MGI:MGI:1920323;gbkey=mRNA;gene=Fhad1;product=forkhead-associated (FHA) phosphopeptide binding domain 1%2C transcript variant X12;transcript_id=XM_030253624.2;extra_copy_number=0
CM058244.1	Liftoff	exon	139200553	139200793	.	-	.	ID=exon-XM_030253624.2-5;Parent=rna-XM_030253624.2;Dbxref=GeneID:329977,GenBank:XM_030253624.2,MGI:MGI:1920323;gbkey=mRNA;gene=Fhad1;product=forkhead-associated (FHA) phosphopeptide binding domain 1%2C transcript variant X12;transcript_id=XM_030253624.2;extra_copy_number=0
CM058244.1	Liftoff	exon	139212971	139213177	.	-	.	ID=exon-XM_030253624.2-4;Parent=rna-XM_030253624.2;Dbxref=GeneID:329977,GenBank:XM_030253624.2,MGI:MGI:1920323;gbkey=mRNA;gene=Fhad1;product=forkhead-associated (FHA) phosphopeptide binding domain 1%2C transcript variant X12;transcript_id=XM_030253624.2;extra_copy_number=0
CM058244.1	Liftoff	exon	139220623	139220732	.	-	.	ID=exon-XM_030253624.2-3;Parent=rna-XM_030253624.2;Dbxref=GeneID:329977,GenBank:XM_030253624.2,MGI:MGI:1920323;gbkey=mRNA;gene=Fhad1;product=forkhead-associated (FHA) phosphopeptide binding domain 1%2C transcript variant X12;transcript_id=XM_030253624.2;extra_copy_number=0
CM058244.1	Liftoff	exon	139222194	139222300	.	-	.	ID=exon-XM_030253624.2-2;Parent=rna-XM_030253624.2;Dbxref=GeneID:329977,GenBank:XM_030253624.2,MGI:MGI:1920323;gbkey=mRNA;gene=Fhad1;product=forkhead-associated (FHA) phosphopeptide binding domain 1%2C transcript variant X12;transcript_id=XM_030253624.2;extra_copy_number=0
CM058244.1	Liftoff	exon	139225748	139225925	.	-	.	ID=exon-XM_030253624.2-1;Parent=rna-XM_030253624.2;Dbxref=GeneID:329977,GenBank:XM_030253624.2,MGI:MGI:1920323;gbkey=mRNA;gene=Fhad1;product=forkhead-associated (FHA) phosphopeptide binding domain 1%2C transcript variant X12;transcript_id=XM_030253624.2;extra_copy_number=0
CM058244.1	Liftoff	CDS	139099840	139099864	.	-	.	ID=cds-XP_030109484.1;Parent=rna-XM_030253624.2;Dbxref=GeneID:329977,GenBank:XP_030109484.1,MGI:MGI:1920323;Name=XP_030109484.1;gbkey=CDS;gene=Fhad1;product=forkhead-associated domain-containing protein 1 isoform X12;protein_id=XP_030109484.1;extra_copy_number=0
CM058244.1	Liftoff	CDS	139108095	139108160	.	-	.	ID=cds-XP_030109484.1;Parent=rna-XM_030253624.2;Dbxref=GeneID:329977,GenBank:XP_030109484.1,MGI:MGI:1920323;Name=XP_030109484.1;gbkey=CDS;gene=Fhad1;product=forkhead-associated domain-containing protein 1 isoform X12;protein_id=XP_030109484.1;extra_copy_number=0
CM058244.1	Liftoff	CDS	139113958	139114178	.	-	.	ID=cds-XP_030109484.1;Parent=rna-XM_030253624.2;Dbxref=GeneID:329977,GenBank:XP_030109484.1,MGI:MGI:1920323;Name=XP_030109484.1;gbkey=CDS;gene=Fhad1;product=forkhead-associated domain-containing protein 1 isoform X12;protein_id=XP_030109484.1;extra_copy_number=0
CM058244.1	Liftoff	CDS	139114544	139114639	.	-	.	ID=cds-XP_030109484.1;Parent=rna-XM_030253624.2;Dbxref=GeneID:329977,GenBank:XP_030109484.1,MGI:MGI:1920323;Name=XP_030109484.1;gbkey=CDS;gene=Fhad1;product=forkhead-associated domain-containing protein 1 isoform X12;protein_id=XP_030109484.1;extra_copy_number=0
CM058244.1	Liftoff	CDS	139117983	139118110	.	-	.	ID=cds-XP_030109484.1;Parent=rna-XM_030253624.2;Dbxref=GeneID:329977,GenBank:XP_030109484.1,MGI:MGI:1920323;Name=XP_030109484.1;gbkey=CDS;gene=Fhad1;product=forkhead-associated domain-containing protein 1 isoform X12;protein_id=XP_030109484.1;extra_copy_number=0
CM058244.1	Liftoff	CDS	139118741	139118870	.	-	.	ID=cds-XP_030109484.1;Parent=rna-XM_030253624.2;Dbxref=GeneID:329977,GenBank:XP_030109484.1,MGI:MGI:1920323;Name=XP_030109484.1;gbkey=CDS;gene=Fhad1;product=forkhead-associated domain-containing protein 1 isoform X12;protein_id=XP_030109484.1;extra_copy_number=0
CM058244.1	Liftoff	CDS	139124943	139125069	.	-	.	ID=cds-XP_030109484.1;Parent=rna-XM_030253624.2;Dbxref=GeneID:329977,GenBank:XP_030109484.1,MGI:MGI:1920323;Name=XP_030109484.1;gbkey=CDS;gene=Fhad1;product=forkhead-associated domain-containing protein 1 isoform X12;protein_id=XP_030109484.1;extra_copy_number=0
CM058244.1	Liftoff	CDS	139125403	139125562	.	-	.	ID=cds-XP_030109484.1;Parent=rna-XM_030253624.2;Dbxref=GeneID:329977,GenBank:XP_030109484.1,MGI:MGI:1920323;Name=XP_030109484.1;gbkey=CDS;gene=Fhad1;product=forkhead-associated domain-containing protein 1 isoform X12;protein_id=XP_030109484.1;extra_copy_number=0
CM058244.1	Liftoff	CDS	139127263	139127369	.	-	.	ID=cds-XP_030109484.1;Parent=rna-XM_030253624.2;Dbxref=GeneID:329977,GenBank:XP_030109484.1,MGI:MGI:1920323;Name=XP_030109484.1;gbkey=CDS;gene=Fhad1;product=forkhead-associated domain-containing protein 1 isoform X12;protein_id=XP_030109484.1;extra_copy_number=0
CM058244.1	Liftoff	CDS	139127737	139127821	.	-	.	ID=cds-XP_030109484.1;Parent=rna-XM_030253624.2;Dbxref=GeneID:329977,GenBank:XP_030109484.1,MGI:MGI:1920323;Name=XP_030109484.1;gbkey=CDS;gene=Fhad1;product=forkhead-associated domain-containing protein 1 isoform X12;protein_id=XP_030109484.1;extra_copy_number=0
CM058244.1	Liftoff	CDS	139129763	139129988	.	-	.	ID=cds-XP_030109484.1;Parent=rna-XM_030253624.2;Dbxref=GeneID:329977,GenBank:XP_030109484.1,MGI:MGI:1920323;Name=XP_030109484.1;gbkey=CDS;gene=Fhad1;product=forkhead-associated domain-containing protein 1 isoform X12;protein_id=XP_030109484.1;extra_copy_number=0
CM058244.1	Liftoff	CDS	139131468	139131641	.	-	.	ID=cds-XP_030109484.1;Parent=rna-XM_030253624.2;Dbxref=GeneID:329977,GenBank:XP_030109484.1,MGI:MGI:1920323;Name=XP_030109484.1;gbkey=CDS;gene=Fhad1;product=forkhead-associated domain-containing protein 1 isoform X12;protein_id=XP_030109484.1;extra_copy_number=0
CM058244.1	Liftoff	CDS	139137576	139137680	.	-	.	ID=cds-XP_030109484.1;Parent=rna-XM_030253624.2;Dbxref=GeneID:329977,GenBank:XP_030109484.1,MGI:MGI:1920323;Name=XP_030109484.1;gbkey=CDS;gene=Fhad1;product=forkhead-associated domain-containing protein 1 isoform X12;protein_id=XP_030109484.1;extra_copy_number=0
CM058244.1	Liftoff	CDS	139138726	139138833	.	-	.	ID=cds-XP_030109484.1;Parent=rna-XM_030253624.2;Dbxref=GeneID:329977,GenBank:XP_030109484.1,MGI:MGI:1920323;Name=XP_030109484.1;gbkey=CDS;gene=Fhad1;product=forkhead-associated domain-containing protein 1 isoform X12;protein_id=XP_030109484.1;extra_copy_number=0
CM058244.1	Liftoff	CDS	139142005	139142112	.	-	.	ID=cds-XP_030109484.1;Parent=rna-XM_030253624.2;Dbxref=GeneID:329977,GenBank:XP_030109484.1,MGI:MGI:1920323;Name=XP_030109484.1;gbkey=CDS;gene=Fhad1;product=forkhead-associated domain-containing protein 1 isoform X12;protein_id=XP_030109484.1;extra_copy_number=0
CM058244.1	Liftoff	CDS	139148096	139148233	.	-	.	ID=cds-XP_030109484.1;Parent=rna-XM_030253624.2;Dbxref=GeneID:329977,GenBank:XP_030109484.1,MGI:MGI:1920323;Name=XP_030109484.1;gbkey=CDS;gene=Fhad1;product=forkhead-associated domain-containing protein 1 isoform X12;protein_id=XP_030109484.1;extra_copy_number=0
CM058244.1	Liftoff	CDS	139149123	139149193	.	-	.	ID=cds-XP_030109484.1;Parent=rna-XM_030253624.2;Dbxref=GeneID:329977,GenBank:XP_030109484.1,MGI:MGI:1920323;Name=XP_030109484.1;gbkey=CDS;gene=Fhad1;product=forkhead-associated domain-containing protein 1 isoform X12;protein_id=XP_030109484.1;extra_copy_number=0
CM058244.1	Liftoff	CDS	139160549	139160744	.	-	.	ID=cds-XP_030109484.1;Parent=rna-XM_030253624.2;Dbxref=GeneID:329977,GenBank:XP_030109484.1,MGI:MGI:1920323;Name=XP_030109484.1;gbkey=CDS;gene=Fhad1;product=forkhead-associated domain-containing protein 1 isoform X12;protein_id=XP_030109484.1;extra_copy_number=0
CM058244.1	Liftoff	CDS	139163138	139163407	.	-	.	ID=cds-XP_030109484.1;Parent=rna-XM_030253624.2;Dbxref=GeneID:329977,GenBank:XP_030109484.1,MGI:MGI:1920323;Name=XP_030109484.1;gbkey=CDS;gene=Fhad1;product=forkhead-associated domain-containing protein 1 isoform X12;protein_id=XP_030109484.1;extra_copy_number=0
CM058244.1	Liftoff	CDS	139164390	139164473	.	-	.	ID=cds-XP_030109484.1;Parent=rna-XM_030253624.2;Dbxref=GeneID:329977,GenBank:XP_030109484.1,MGI:MGI:1920323;Name=XP_030109484.1;gbkey=CDS;gene=Fhad1;product=forkhead-associated domain-containing protein 1 isoform X12;protein_id=XP_030109484.1;extra_copy_number=0
CM058244.1	Liftoff	CDS	139166667	139166774	.	-	.	ID=cds-XP_030109484.1;Parent=rna-XM_030253624.2;Dbxref=GeneID:329977,GenBank:XP_030109484.1,MGI:MGI:1920323;Name=XP_030109484.1;gbkey=CDS;gene=Fhad1;product=forkhead-associated domain-containing protein 1 isoform X12;protein_id=XP_030109484.1;extra_copy_number=0
CM058244.1	Liftoff	CDS	139172492	139172596	.	-	.	ID=cds-XP_030109484.1;Parent=rna-XM_030253624.2;Dbxref=GeneID:329977,GenBank:XP_030109484.1,MGI:MGI:1920323;Name=XP_030109484.1;gbkey=CDS;gene=Fhad1;product=forkhead-associated domain-containing protein 1 isoform X12;protein_id=XP_030109484.1;extra_copy_number=0
CM058244.1	Liftoff	CDS	139173648	139173737	.	-	.	ID=cds-XP_030109484.1;Parent=rna-XM_030253624.2;Dbxref=GeneID:329977,GenBank:XP_030109484.1,MGI:MGI:1920323;Name=XP_030109484.1;gbkey=CDS;gene=Fhad1;product=forkhead-associated domain-containing protein 1 isoform X12;protein_id=XP_030109484.1;extra_copy_number=0
CM058244.1	Liftoff	CDS	139181861	139181991	.	-	.	ID=cds-XP_030109484.1;Parent=rna-XM_030253624.2;Dbxref=GeneID:329977,GenBank:XP_030109484.1,MGI:MGI:1920323;Name=XP_030109484.1;gbkey=CDS;gene=Fhad1;product=forkhead-associated domain-containing protein 1 isoform X12;protein_id=XP_030109484.1;extra_copy_number=0
CM058244.1	Liftoff	CDS	139183345	139183468	.	-	.	ID=cds-XP_030109484.1;Parent=rna-XM_030253624.2;Dbxref=GeneID:329977,GenBank:XP_030109484.1,MGI:MGI:1920323;Name=XP_030109484.1;gbkey=CDS;gene=Fhad1;product=forkhead-associated domain-containing protein 1 isoform X12;protein_id=XP_030109484.1;extra_copy_number=0
CM058244.1	Liftoff	CDS	139191518	139191760	.	-	.	ID=cds-XP_030109484.1;Parent=rna-XM_030253624.2;Dbxref=GeneID:329977,GenBank:XP_030109484.1,MGI:MGI:1920323;Name=XP_030109484.1;gbkey=CDS;gene=Fhad1;product=forkhead-associated domain-containing protein 1 isoform X12;protein_id=XP_030109484.1;extra_copy_number=0
CM058244.1	Liftoff	CDS	139194857	139194966	.	-	.	ID=cds-XP_030109484.1;Parent=rna-XM_030253624.2;Dbxref=GeneID:329977,GenBank:XP_030109484.1,MGI:MGI:1920323;Name=XP_030109484.1;gbkey=CDS;gene=Fhad1;product=forkhead-associated domain-containing protein 1 isoform X12;protein_id=XP_030109484.1;extra_copy_number=0
CM058244.1	Liftoff	CDS	139200553	139200793	.	-	.	ID=cds-XP_030109484.1;Parent=rna-XM_030253624.2;Dbxref=GeneID:329977,GenBank:XP_030109484.1,MGI:MGI:1920323;Name=XP_030109484.1;gbkey=CDS;gene=Fhad1;product=forkhead-associated domain-containing protein 1 isoform X12;protein_id=XP_030109484.1;extra_copy_number=0
CM058244.1	Liftoff	CDS	139212971	139213177	.	-	.	ID=cds-XP_030109484.1;Parent=rna-XM_030253624.2;Dbxref=GeneID:329977,GenBank:XP_030109484.1,MGI:MGI:1920323;Name=XP_030109484.1;gbkey=CDS;gene=Fhad1;product=forkhead-associated domain-containing protein 1 isoform X12;protein_id=XP_030109484.1;extra_copy_number=0
CM058244.1	Liftoff	CDS	139220623	139220732	.	-	.	ID=cds-XP_030109484.1;Parent=rna-XM_030253624.2;Dbxref=GeneID:329977,GenBank:XP_030109484.1,MGI:MGI:1920323;Name=XP_030109484.1;gbkey=CDS;gene=Fhad1;product=forkhead-associated domain-containing protein 1 isoform X12;protein_id=XP_030109484.1;extra_copy_number=0
CM058244.1	Liftoff	CDS	139222194	139222286	.	-	.	ID=cds-XP_030109484.1;Parent=rna-XM_030253624.2;Dbxref=GeneID:329977,GenBank:XP_030109484.1,MGI:MGI:1920323;Name=XP_030109484.1;gbkey=CDS;gene=Fhad1;product=forkhead-associated domain-containing protein 1 isoform X12;protein_id=XP_030109484.1;extra_copy_number=0
CM058244.1	Liftoff	mRNA	139099329	139225925	.	-	.	ID=rna-XM_030253625.1;Parent=gene-Fhad1;Dbxref=GeneID:329977,GenBank:XM_030253625.1,MGI:MGI:1920323;Name=XM_030253625.1;gbkey=mRNA;gene=Fhad1;model_evidence=Supporting evidence includes similarity to: 6 ESTs%2C 24 long SRA reads%2C and 100%25 coverage of the annotated genomic feature by RNAseq alignments%2C including 2 samples with support for all annotated introns;product=forkhead-associated (FHA) phosphopeptide binding domain 1%2C transcript variant X13;transcript_id=XM_030253625.1;matches_ref_protein=False;valid_ORF=False;missing_stop_codon=True;extra_copy_number=0
CM058244.1	Liftoff	exon	139099329	139099864	.	-	.	ID=exon-XM_030253625.1-31;Parent=rna-XM_030253625.1;Dbxref=GeneID:329977,GenBank:XM_030253625.1,MGI:MGI:1920323;gbkey=mRNA;gene=Fhad1;product=forkhead-associated (FHA) phosphopeptide binding domain 1%2C transcript variant X13;transcript_id=XM_030253625.1;extra_copy_number=0
CM058244.1	Liftoff	exon	139113958	139114178	.	-	.	ID=exon-XM_030253625.1-30;Parent=rna-XM_030253625.1;Dbxref=GeneID:329977,GenBank:XM_030253625.1,MGI:MGI:1920323;gbkey=mRNA;gene=Fhad1;product=forkhead-associated (FHA) phosphopeptide binding domain 1%2C transcript variant X13;transcript_id=XM_030253625.1;extra_copy_number=0
CM058244.1	Liftoff	exon	139114544	139114639	.	-	.	ID=exon-XM_030253625.1-29;Parent=rna-XM_030253625.1;Dbxref=GeneID:329977,GenBank:XM_030253625.1,MGI:MGI:1920323;gbkey=mRNA;gene=Fhad1;product=forkhead-associated (FHA) phosphopeptide binding domain 1%2C transcript variant X13;transcript_id=XM_030253625.1;extra_copy_number=0
CM058244.1	Liftoff	exon	139117983	139118110	.	-	.	ID=exon-XM_030253625.1-28;Parent=rna-XM_030253625.1;Dbxref=GeneID:329977,GenBank:XM_030253625.1,MGI:MGI:1920323;gbkey=mRNA;gene=Fhad1;product=forkhead-associated (FHA) phosphopeptide binding domain 1%2C transcript variant X13;transcript_id=XM_030253625.1;extra_copy_number=0
CM058244.1	Liftoff	exon	139118741	139118870	.	-	.	ID=exon-XM_030253625.1-27;Parent=rna-XM_030253625.1;Dbxref=GeneID:329977,GenBank:XM_030253625.1,MGI:MGI:1920323;gbkey=mRNA;gene=Fhad1;product=forkhead-associated (FHA) phosphopeptide binding domain 1%2C transcript variant X13;transcript_id=XM_030253625.1;extra_copy_number=0
CM058244.1	Liftoff	exon	139124943	139125069	.	-	.	ID=exon-XM_030253625.1-26;Parent=rna-XM_030253625.1;Dbxref=GeneID:329977,GenBank:XM_030253625.1,MGI:MGI:1920323;gbkey=mRNA;gene=Fhad1;product=forkhead-associated (FHA) phosphopeptide binding domain 1%2C transcript variant X13;transcript_id=XM_030253625.1;extra_copy_number=0
CM058244.1	Liftoff	exon	139125403	139125562	.	-	.	ID=exon-XM_030253625.1-25;Parent=rna-XM_030253625.1;Dbxref=GeneID:329977,GenBank:XM_030253625.1,MGI:MGI:1920323;gbkey=mRNA;gene=Fhad1;product=forkhead-associated (FHA) phosphopeptide binding domain 1%2C transcript variant X13;transcript_id=XM_030253625.1;extra_copy_number=0
CM058244.1	Liftoff	exon	139127263	139127369	.	-	.	ID=exon-XM_030253625.1-24;Parent=rna-XM_030253625.1;Dbxref=GeneID:329977,GenBank:XM_030253625.1,MGI:MGI:1920323;gbkey=mRNA;gene=Fhad1;product=forkhead-associated (FHA) phosphopeptide binding domain 1%2C transcript variant X13;transcript_id=XM_030253625.1;extra_copy_number=0
CM058244.1	Liftoff	exon	139127737	139127821	.	-	.	ID=exon-XM_030253625.1-23;Parent=rna-XM_030253625.1;Dbxref=GeneID:329977,GenBank:XM_030253625.1,MGI:MGI:1920323;gbkey=mRNA;gene=Fhad1;product=forkhead-associated (FHA) phosphopeptide binding domain 1%2C transcript variant X13;transcript_id=XM_030253625.1;extra_copy_number=0
CM058244.1	Liftoff	exon	139129763	139129988	.	-	.	ID=exon-XM_030253625.1-22;Parent=rna-XM_030253625.1;Dbxref=GeneID:329977,GenBank:XM_030253625.1,MGI:MGI:1920323;gbkey=mRNA;gene=Fhad1;product=forkhead-associated (FHA) phosphopeptide binding domain 1%2C transcript variant X13;transcript_id=XM_030253625.1;extra_copy_number=0
CM058244.1	Liftoff	exon	139131468	139131641	.	-	.	ID=exon-XM_030253625.1-21;Parent=rna-XM_030253625.1;Dbxref=GeneID:329977,GenBank:XM_030253625.1,MGI:MGI:1920323;gbkey=mRNA;gene=Fhad1;product=forkhead-associated (FHA) phosphopeptide binding domain 1%2C transcript variant X13;transcript_id=XM_030253625.1;extra_copy_number=0
CM058244.1	Liftoff	exon	139137576	139137680	.	-	.	ID=exon-XM_030253625.1-20;Parent=rna-XM_030253625.1;Dbxref=GeneID:329977,GenBank:XM_030253625.1,MGI:MGI:1920323;gbkey=mRNA;gene=Fhad1;product=forkhead-associated (FHA) phosphopeptide binding domain 1%2C transcript variant X13;transcript_id=XM_030253625.1;extra_copy_number=0
CM058244.1	Liftoff	exon	139138726	139138833	.	-	.	ID=exon-XM_030253625.1-19;Parent=rna-XM_030253625.1;Dbxref=GeneID:329977,GenBank:XM_030253625.1,MGI:MGI:1920323;gbkey=mRNA;gene=Fhad1;product=forkhead-associated (FHA) phosphopeptide binding domain 1%2C transcript variant X13;transcript_id=XM_030253625.1;extra_copy_number=0
CM058244.1	Liftoff	exon	139142005	139142112	.	-	.	ID=exon-XM_030253625.1-18;Parent=rna-XM_030253625.1;Dbxref=GeneID:329977,GenBank:XM_030253625.1,MGI:MGI:1920323;gbkey=mRNA;gene=Fhad1;product=forkhead-associated (FHA) phosphopeptide binding domain 1%2C transcript variant X13;transcript_id=XM_030253625.1;extra_copy_number=0
CM058244.1	Liftoff	exon	139148096	139148233	.	-	.	ID=exon-XM_030253625.1-17;Parent=rna-XM_030253625.1;Dbxref=GeneID:329977,GenBank:XM_030253625.1,MGI:MGI:1920323;gbkey=mRNA;gene=Fhad1;product=forkhead-associated (FHA) phosphopeptide binding domain 1%2C transcript variant X13;transcript_id=XM_030253625.1;extra_copy_number=0
CM058244.1	Liftoff	exon	139149123	139149193	.	-	.	ID=exon-XM_030253625.1-16;Parent=rna-XM_030253625.1;Dbxref=GeneID:329977,GenBank:XM_030253625.1,MGI:MGI:1920323;gbkey=mRNA;gene=Fhad1;product=forkhead-associated (FHA) phosphopeptide binding domain 1%2C transcript variant X13;transcript_id=XM_030253625.1;extra_copy_number=0
CM058244.1	Liftoff	exon	139160549	139160744	.	-	.	ID=exon-XM_030253625.1-15;Parent=rna-XM_030253625.1;Dbxref=GeneID:329977,GenBank:XM_030253625.1,MGI:MGI:1920323;gbkey=mRNA;gene=Fhad1;product=forkhead-associated (FHA) phosphopeptide binding domain 1%2C transcript variant X13;transcript_id=XM_030253625.1;extra_copy_number=0
CM058244.1	Liftoff	exon	139163138	139163407	.	-	.	ID=exon-XM_030253625.1-14;Parent=rna-XM_030253625.1;Dbxref=GeneID:329977,GenBank:XM_030253625.1,MGI:MGI:1920323;gbkey=mRNA;gene=Fhad1;product=forkhead-associated (FHA) phosphopeptide binding domain 1%2C transcript variant X13;transcript_id=XM_030253625.1;extra_copy_number=0
CM058244.1	Liftoff	exon	139164390	139164473	.	-	.	ID=exon-XM_030253625.1-13;Parent=rna-XM_030253625.1;Dbxref=GeneID:329977,GenBank:XM_030253625.1,MGI:MGI:1920323;gbkey=mRNA;gene=Fhad1;product=forkhead-associated (FHA) phosphopeptide binding domain 1%2C transcript variant X13;transcript_id=XM_030253625.1;extra_copy_number=0
CM058244.1	Liftoff	exon	139166667	139166774	.	-	.	ID=exon-XM_030253625.1-12;Parent=rna-XM_030253625.1;Dbxref=GeneID:329977,GenBank:XM_030253625.1,MGI:MGI:1920323;gbkey=mRNA;gene=Fhad1;product=forkhead-associated (FHA) phosphopeptide binding domain 1%2C transcript variant X13;transcript_id=XM_030253625.1;extra_copy_number=0
CM058244.1	Liftoff	exon	139172492	139172596	.	-	.	ID=exon-XM_030253625.1-11;Parent=rna-XM_030253625.1;Dbxref=GeneID:329977,GenBank:XM_030253625.1,MGI:MGI:1920323;gbkey=mRNA;gene=Fhad1;product=forkhead-associated (FHA) phosphopeptide binding domain 1%2C transcript variant X13;transcript_id=XM_030253625.1;extra_copy_number=0
CM058244.1	Liftoff	exon	139173648	139173737	.	-	.	ID=exon-XM_030253625.1-10;Parent=rna-XM_030253625.1;Dbxref=GeneID:329977,GenBank:XM_030253625.1,MGI:MGI:1920323;gbkey=mRNA;gene=Fhad1;product=forkhead-associated (FHA) phosphopeptide binding domain 1%2C transcript variant X13;transcript_id=XM_030253625.1;extra_copy_number=0
CM058244.1	Liftoff	exon	139181861	139181991	.	-	.	ID=exon-XM_030253625.1-9;Parent=rna-XM_030253625.1;Dbxref=GeneID:329977,GenBank:XM_030253625.1,MGI:MGI:1920323;gbkey=mRNA;gene=Fhad1;product=forkhead-associated (FHA) phosphopeptide binding domain 1%2C transcript variant X13;transcript_id=XM_030253625.1;extra_copy_number=0
CM058244.1	Liftoff	exon	139183345	139183468	.	-	.	ID=exon-XM_030253625.1-8;Parent=rna-XM_030253625.1;Dbxref=GeneID:329977,GenBank:XM_030253625.1,MGI:MGI:1920323;gbkey=mRNA;gene=Fhad1;product=forkhead-associated (FHA) phosphopeptide binding domain 1%2C transcript variant X13;transcript_id=XM_030253625.1;extra_copy_number=0
CM058244.1	Liftoff	exon	139191518	139191760	.	-	.	ID=exon-XM_030253625.1-7;Parent=rna-XM_030253625.1;Dbxref=GeneID:329977,GenBank:XM_030253625.1,MGI:MGI:1920323;gbkey=mRNA;gene=Fhad1;product=forkhead-associated (FHA) phosphopeptide binding domain 1%2C transcript variant X13;transcript_id=XM_030253625.1;extra_copy_number=0
CM058244.1	Liftoff	exon	139194857	139194966	.	-	.	ID=exon-XM_030253625.1-6;Parent=rna-XM_030253625.1;Dbxref=GeneID:329977,GenBank:XM_030253625.1,MGI:MGI:1920323;gbkey=mRNA;gene=Fhad1;product=forkhead-associated (FHA) phosphopeptide binding domain 1%2C transcript variant X13;transcript_id=XM_030253625.1;extra_copy_number=0
CM058244.1	Liftoff	exon	139200553	139200793	.	-	.	ID=exon-XM_030253625.1-5;Parent=rna-XM_030253625.1;Dbxref=GeneID:329977,GenBank:XM_030253625.1,MGI:MGI:1920323;gbkey=mRNA;gene=Fhad1;product=forkhead-associated (FHA) phosphopeptide binding domain 1%2C transcript variant X13;transcript_id=XM_030253625.1;extra_copy_number=0
CM058244.1	Liftoff	exon	139212971	139213177	.	-	.	ID=exon-XM_030253625.1-4;Parent=rna-XM_030253625.1;Dbxref=GeneID:329977,GenBank:XM_030253625.1,MGI:MGI:1920323;gbkey=mRNA;gene=Fhad1;product=forkhead-associated (FHA) phosphopeptide binding domain 1%2C transcript variant X13;transcript_id=XM_030253625.1;extra_copy_number=0
CM058244.1	Liftoff	exon	139220623	139220732	.	-	.	ID=exon-XM_030253625.1-3;Parent=rna-XM_030253625.1;Dbxref=GeneID:329977,GenBank:XM_030253625.1,MGI:MGI:1920323;gbkey=mRNA;gene=Fhad1;product=forkhead-associated (FHA) phosphopeptide binding domain 1%2C transcript variant X13;transcript_id=XM_030253625.1;extra_copy_number=0
CM058244.1	Liftoff	exon	139222194	139222300	.	-	.	ID=exon-XM_030253625.1-2;Parent=rna-XM_030253625.1;Dbxref=GeneID:329977,GenBank:XM_030253625.1,MGI:MGI:1920323;gbkey=mRNA;gene=Fhad1;product=forkhead-associated (FHA) phosphopeptide binding domain 1%2C transcript variant X13;transcript_id=XM_030253625.1;extra_copy_number=0
CM058244.1	Liftoff	exon	139225748	139225925	.	-	.	ID=exon-XM_030253625.1-1;Parent=rna-XM_030253625.1;Dbxref=GeneID:329977,GenBank:XM_030253625.1,MGI:MGI:1920323;gbkey=mRNA;gene=Fhad1;product=forkhead-associated (FHA) phosphopeptide binding domain 1%2C transcript variant X13;transcript_id=XM_030253625.1;extra_copy_number=0
CM058244.1	Liftoff	CDS	139099840	139099864	.	-	.	ID=cds-XP_030109485.1;Parent=rna-XM_030253625.1;Dbxref=GeneID:329977,GenBank:XP_030109485.1,MGI:MGI:1920323;Name=XP_030109485.1;gbkey=CDS;gene=Fhad1;product=forkhead-associated domain-containing protein 1 isoform X13;protein_id=XP_030109485.1;extra_copy_number=0
CM058244.1	Liftoff	CDS	139113958	139114178	.	-	.	ID=cds-XP_030109485.1;Parent=rna-XM_030253625.1;Dbxref=GeneID:329977,GenBank:XP_030109485.1,MGI:MGI:1920323;Name=XP_030109485.1;gbkey=CDS;gene=Fhad1;product=forkhead-associated domain-containing protein 1 isoform X13;protein_id=XP_030109485.1;extra_copy_number=0
CM058244.1	Liftoff	CDS	139114544	139114639	.	-	.	ID=cds-XP_030109485.1;Parent=rna-XM_030253625.1;Dbxref=GeneID:329977,GenBank:XP_030109485.1,MGI:MGI:1920323;Name=XP_030109485.1;gbkey=CDS;gene=Fhad1;product=forkhead-associated domain-containing protein 1 isoform X13;protein_id=XP_030109485.1;extra_copy_number=0
CM058244.1	Liftoff	CDS	139117983	139118110	.	-	.	ID=cds-XP_030109485.1;Parent=rna-XM_030253625.1;Dbxref=GeneID:329977,GenBank:XP_030109485.1,MGI:MGI:1920323;Name=XP_030109485.1;gbkey=CDS;gene=Fhad1;product=forkhead-associated domain-containing protein 1 isoform X13;protein_id=XP_030109485.1;extra_copy_number=0
CM058244.1	Liftoff	CDS	139118741	139118870	.	-	.	ID=cds-XP_030109485.1;Parent=rna-XM_030253625.1;Dbxref=GeneID:329977,GenBank:XP_030109485.1,MGI:MGI:1920323;Name=XP_030109485.1;gbkey=CDS;gene=Fhad1;product=forkhead-associated domain-containing protein 1 isoform X13;protein_id=XP_030109485.1;extra_copy_number=0
CM058244.1	Liftoff	CDS	139124943	139125069	.	-	.	ID=cds-XP_030109485.1;Parent=rna-XM_030253625.1;Dbxref=GeneID:329977,GenBank:XP_030109485.1,MGI:MGI:1920323;Name=XP_030109485.1;gbkey=CDS;gene=Fhad1;product=forkhead-associated domain-containing protein 1 isoform X13;protein_id=XP_030109485.1;extra_copy_number=0
CM058244.1	Liftoff	CDS	139125403	139125562	.	-	.	ID=cds-XP_030109485.1;Parent=rna-XM_030253625.1;Dbxref=GeneID:329977,GenBank:XP_030109485.1,MGI:MGI:1920323;Name=XP_030109485.1;gbkey=CDS;gene=Fhad1;product=forkhead-associated domain-containing protein 1 isoform X13;protein_id=XP_030109485.1;extra_copy_number=0
CM058244.1	Liftoff	CDS	139127263	139127369	.	-	.	ID=cds-XP_030109485.1;Parent=rna-XM_030253625.1;Dbxref=GeneID:329977,GenBank:XP_030109485.1,MGI:MGI:1920323;Name=XP_030109485.1;gbkey=CDS;gene=Fhad1;product=forkhead-associated domain-containing protein 1 isoform X13;protein_id=XP_030109485.1;extra_copy_number=0
CM058244.1	Liftoff	CDS	139127737	139127821	.	-	.	ID=cds-XP_030109485.1;Parent=rna-XM_030253625.1;Dbxref=GeneID:329977,GenBank:XP_030109485.1,MGI:MGI:1920323;Name=XP_030109485.1;gbkey=CDS;gene=Fhad1;product=forkhead-associated domain-containing protein 1 isoform X13;protein_id=XP_030109485.1;extra_copy_number=0
CM058244.1	Liftoff	CDS	139129763	139129988	.	-	.	ID=cds-XP_030109485.1;Parent=rna-XM_030253625.1;Dbxref=GeneID:329977,GenBank:XP_030109485.1,MGI:MGI:1920323;Name=XP_030109485.1;gbkey=CDS;gene=Fhad1;product=forkhead-associated domain-containing protein 1 isoform X13;protein_id=XP_030109485.1;extra_copy_number=0
CM058244.1	Liftoff	CDS	139131468	139131641	.	-	.	ID=cds-XP_030109485.1;Parent=rna-XM_030253625.1;Dbxref=GeneID:329977,GenBank:XP_030109485.1,MGI:MGI:1920323;Name=XP_030109485.1;gbkey=CDS;gene=Fhad1;product=forkhead-associated domain-containing protein 1 isoform X13;protein_id=XP_030109485.1;extra_copy_number=0
CM058244.1	Liftoff	CDS	139137576	139137680	.	-	.	ID=cds-XP_030109485.1;Parent=rna-XM_030253625.1;Dbxref=GeneID:329977,GenBank:XP_030109485.1,MGI:MGI:1920323;Name=XP_030109485.1;gbkey=CDS;gene=Fhad1;product=forkhead-associated domain-containing protein 1 isoform X13;protein_id=XP_030109485.1;extra_copy_number=0
CM058244.1	Liftoff	CDS	139138726	139138833	.	-	.	ID=cds-XP_030109485.1;Parent=rna-XM_030253625.1;Dbxref=GeneID:329977,GenBank:XP_030109485.1,MGI:MGI:1920323;Name=XP_030109485.1;gbkey=CDS;gene=Fhad1;product=forkhead-associated domain-containing protein 1 isoform X13;protein_id=XP_030109485.1;extra_copy_number=0
CM058244.1	Liftoff	CDS	139142005	139142112	.	-	.	ID=cds-XP_030109485.1;Parent=rna-XM_030253625.1;Dbxref=GeneID:329977,GenBank:XP_030109485.1,MGI:MGI:1920323;Name=XP_030109485.1;gbkey=CDS;gene=Fhad1;product=forkhead-associated domain-containing protein 1 isoform X13;protein_id=XP_030109485.1;extra_copy_number=0
CM058244.1	Liftoff	CDS	139148096	139148233	.	-	.	ID=cds-XP_030109485.1;Parent=rna-XM_030253625.1;Dbxref=GeneID:329977,GenBank:XP_030109485.1,MGI:MGI:1920323;Name=XP_030109485.1;gbkey=CDS;gene=Fhad1;product=forkhead-associated domain-containing protein 1 isoform X13;protein_id=XP_030109485.1;extra_copy_number=0
CM058244.1	Liftoff	CDS	139149123	139149193	.	-	.	ID=cds-XP_030109485.1;Parent=rna-XM_030253625.1;Dbxref=GeneID:329977,GenBank:XP_030109485.1,MGI:MGI:1920323;Name=XP_030109485.1;gbkey=CDS;gene=Fhad1;product=forkhead-associated domain-containing protein 1 isoform X13;protein_id=XP_030109485.1;extra_copy_number=0
CM058244.1	Liftoff	CDS	139160549	139160744	.	-	.	ID=cds-XP_030109485.1;Parent=rna-XM_030253625.1;Dbxref=GeneID:329977,GenBank:XP_030109485.1,MGI:MGI:1920323;Name=XP_030109485.1;gbkey=CDS;gene=Fhad1;product=forkhead-associated domain-containing protein 1 isoform X13;protein_id=XP_030109485.1;extra_copy_number=0
CM058244.1	Liftoff	CDS	139163138	139163407	.	-	.	ID=cds-XP_030109485.1;Parent=rna-XM_030253625.1;Dbxref=GeneID:329977,GenBank:XP_030109485.1,MGI:MGI:1920323;Name=XP_030109485.1;gbkey=CDS;gene=Fhad1;product=forkhead-associated domain-containing protein 1 isoform X13;protein_id=XP_030109485.1;extra_copy_number=0
CM058244.1	Liftoff	CDS	139164390	139164473	.	-	.	ID=cds-XP_030109485.1;Parent=rna-XM_030253625.1;Dbxref=GeneID:329977,GenBank:XP_030109485.1,MGI:MGI:1920323;Name=XP_030109485.1;gbkey=CDS;gene=Fhad1;product=forkhead-associated domain-containing protein 1 isoform X13;protein_id=XP_030109485.1;extra_copy_number=0
CM058244.1	Liftoff	CDS	139166667	139166774	.	-	.	ID=cds-XP_030109485.1;Parent=rna-XM_030253625.1;Dbxref=GeneID:329977,GenBank:XP_030109485.1,MGI:MGI:1920323;Name=XP_030109485.1;gbkey=CDS;gene=Fhad1;product=forkhead-associated domain-containing protein 1 isoform X13;protein_id=XP_030109485.1;extra_copy_number=0
CM058244.1	Liftoff	CDS	139172492	139172596	.	-	.	ID=cds-XP_030109485.1;Parent=rna-XM_030253625.1;Dbxref=GeneID:329977,GenBank:XP_030109485.1,MGI:MGI:1920323;Name=XP_030109485.1;gbkey=CDS;gene=Fhad1;product=forkhead-associated domain-containing protein 1 isoform X13;protein_id=XP_030109485.1;extra_copy_number=0
CM058244.1	Liftoff	CDS	139173648	139173737	.	-	.	ID=cds-XP_030109485.1;Parent=rna-XM_030253625.1;Dbxref=GeneID:329977,GenBank:XP_030109485.1,MGI:MGI:1920323;Name=XP_030109485.1;gbkey=CDS;gene=Fhad1;product=forkhead-associated domain-containing protein 1 isoform X13;protein_id=XP_030109485.1;extra_copy_number=0
CM058244.1	Liftoff	CDS	139181861	139181991	.	-	.	ID=cds-XP_030109485.1;Parent=rna-XM_030253625.1;Dbxref=GeneID:329977,GenBank:XP_030109485.1,MGI:MGI:1920323;Name=XP_030109485.1;gbkey=CDS;gene=Fhad1;product=forkhead-associated domain-containing protein 1 isoform X13;protein_id=XP_030109485.1;extra_copy_number=0
CM058244.1	Liftoff	CDS	139183345	139183468	.	-	.	ID=cds-XP_030109485.1;Parent=rna-XM_030253625.1;Dbxref=GeneID:329977,GenBank:XP_030109485.1,MGI:MGI:1920323;Name=XP_030109485.1;gbkey=CDS;gene=Fhad1;product=forkhead-associated domain-containing protein 1 isoform X13;protein_id=XP_030109485.1;extra_copy_number=0
CM058244.1	Liftoff	CDS	139191518	139191760	.	-	.	ID=cds-XP_030109485.1;Parent=rna-XM_030253625.1;Dbxref=GeneID:329977,GenBank:XP_030109485.1,MGI:MGI:1920323;Name=XP_030109485.1;gbkey=CDS;gene=Fhad1;product=forkhead-associated domain-containing protein 1 isoform X13;protein_id=XP_030109485.1;extra_copy_number=0
CM058244.1	Liftoff	CDS	139194857	139194966	.	-	.	ID=cds-XP_030109485.1;Parent=rna-XM_030253625.1;Dbxref=GeneID:329977,GenBank:XP_030109485.1,MGI:MGI:1920323;Name=XP_030109485.1;gbkey=CDS;gene=Fhad1;product=forkhead-associated domain-containing protein 1 isoform X13;protein_id=XP_030109485.1;extra_copy_number=0
CM058244.1	Liftoff	CDS	139200553	139200793	.	-	.	ID=cds-XP_030109485.1;Parent=rna-XM_030253625.1;Dbxref=GeneID:329977,GenBank:XP_030109485.1,MGI:MGI:1920323;Name=XP_030109485.1;gbkey=CDS;gene=Fhad1;product=forkhead-associated domain-containing protein 1 isoform X13;protein_id=XP_030109485.1;extra_copy_number=0
CM058244.1	Liftoff	CDS	139212971	139213177	.	-	.	ID=cds-XP_030109485.1;Parent=rna-XM_030253625.1;Dbxref=GeneID:329977,GenBank:XP_030109485.1,MGI:MGI:1920323;Name=XP_030109485.1;gbkey=CDS;gene=Fhad1;product=forkhead-associated domain-containing protein 1 isoform X13;protein_id=XP_030109485.1;extra_copy_number=0
CM058244.1	Liftoff	CDS	139220623	139220732	.	-	.	ID=cds-XP_030109485.1;Parent=rna-XM_030253625.1;Dbxref=GeneID:329977,GenBank:XP_030109485.1,MGI:MGI:1920323;Name=XP_030109485.1;gbkey=CDS;gene=Fhad1;product=forkhead-associated domain-containing protein 1 isoform X13;protein_id=XP_030109485.1;extra_copy_number=0
CM058244.1	Liftoff	CDS	139222194	139222286	.	-	.	ID=cds-XP_030109485.1;Parent=rna-XM_030253625.1;Dbxref=GeneID:329977,GenBank:XP_030109485.1,MGI:MGI:1920323;Name=XP_030109485.1;gbkey=CDS;gene=Fhad1;product=forkhead-associated domain-containing protein 1 isoform X13;protein_id=XP_030109485.1;extra_copy_number=0
CM058244.1	Liftoff	mRNA	139099522	139222300	.	-	.	ID=rna-NM_177868.4;Parent=gene-Fhad1;Dbxref=GeneID:329977,GenBank:NM_177868.4,MGI:MGI:1920323;Name=NM_177868.4;gbkey=mRNA;gene=Fhad1;product=forkhead-associated (FHA) phosphopeptide binding domain 1;tag=RefSeq Select;transcript_id=NM_177868.4;matches_ref_protein=False;valid_ORF=True;extra_copy_number=0
CM058244.1	Liftoff	exon	139099522	139099864	.	-	.	ID=exon-NM_177868.4-32;Parent=rna-NM_177868.4;Dbxref=GeneID:329977,GenBank:NM_177868.4,MGI:MGI:1920323;gbkey=mRNA;gene=Fhad1;product=forkhead-associated (FHA) phosphopeptide binding domain 1;tag=RefSeq Select;transcript_id=NM_177868.4;extra_copy_number=0
CM058244.1	Liftoff	exon	139105317	139105370	.	-	.	ID=exon-NM_177868.4-31;Parent=rna-NM_177868.4;Dbxref=GeneID:329977,GenBank:NM_177868.4,MGI:MGI:1920323;gbkey=mRNA;gene=Fhad1;product=forkhead-associated (FHA) phosphopeptide binding domain 1;tag=RefSeq Select;transcript_id=NM_177868.4;extra_copy_number=0
CM058244.1	Liftoff	exon	139108095	139108160	.	-	.	ID=exon-NM_177868.4-30;Parent=rna-NM_177868.4;Dbxref=GeneID:329977,GenBank:NM_177868.4,MGI:MGI:1920323;gbkey=mRNA;gene=Fhad1;product=forkhead-associated (FHA) phosphopeptide binding domain 1;tag=RefSeq Select;transcript_id=NM_177868.4;extra_copy_number=0
CM058244.1	Liftoff	exon	139112846	139113011	.	-	.	ID=exon-NM_177868.4-29;Parent=rna-NM_177868.4;Dbxref=GeneID:329977,GenBank:NM_177868.4,MGI:MGI:1920323;gbkey=mRNA;gene=Fhad1;product=forkhead-associated (FHA) phosphopeptide binding domain 1;tag=RefSeq Select;transcript_id=NM_177868.4;extra_copy_number=0
CM058244.1	Liftoff	exon	139113958	139114178	.	-	.	ID=exon-NM_177868.4-28;Parent=rna-NM_177868.4;Dbxref=GeneID:329977,GenBank:NM_177868.4,MGI:MGI:1920323;gbkey=mRNA;gene=Fhad1;product=forkhead-associated (FHA) phosphopeptide binding domain 1;tag=RefSeq Select;transcript_id=NM_177868.4;extra_copy_number=0
CM058244.1	Liftoff	exon	139114544	139114639	.	-	.	ID=exon-NM_177868.4-27;Parent=rna-NM_177868.4;Dbxref=GeneID:329977,GenBank:NM_177868.4,MGI:MGI:1920323;gbkey=mRNA;gene=Fhad1;product=forkhead-associated (FHA) phosphopeptide binding domain 1;tag=RefSeq Select;transcript_id=NM_177868.4;extra_copy_number=0
CM058244.1	Liftoff	exon	139117983	139118110	.	-	.	ID=exon-NM_177868.4-26;Parent=rna-NM_177868.4;Dbxref=GeneID:329977,GenBank:NM_177868.4,MGI:MGI:1920323;gbkey=mRNA;gene=Fhad1;product=forkhead-associated (FHA) phosphopeptide binding domain 1;tag=RefSeq Select;transcript_id=NM_177868.4;extra_copy_number=0
CM058244.1	Liftoff	exon	139118741	139118870	.	-	.	ID=exon-NM_177868.4-25;Parent=rna-NM_177868.4;Dbxref=GeneID:329977,GenBank:NM_177868.4,MGI:MGI:1920323;gbkey=mRNA;gene=Fhad1;product=forkhead-associated (FHA) phosphopeptide binding domain 1;tag=RefSeq Select;transcript_id=NM_177868.4;extra_copy_number=0
CM058244.1	Liftoff	exon	139124943	139125069	.	-	.	ID=exon-NM_177868.4-24;Parent=rna-NM_177868.4;Dbxref=GeneID:329977,GenBank:NM_177868.4,MGI:MGI:1920323;gbkey=mRNA;gene=Fhad1;product=forkhead-associated (FHA) phosphopeptide binding domain 1;tag=RefSeq Select;transcript_id=NM_177868.4;extra_copy_number=0
CM058244.1	Liftoff	exon	139125403	139125562	.	-	.	ID=exon-NM_177868.4-23;Parent=rna-NM_177868.4;Dbxref=GeneID:329977,GenBank:NM_177868.4,MGI:MGI:1920323;gbkey=mRNA;gene=Fhad1;product=forkhead-associated (FHA) phosphopeptide binding domain 1;tag=RefSeq Select;transcript_id=NM_177868.4;extra_copy_number=0
CM058244.1	Liftoff	exon	139127263	139127369	.	-	.	ID=exon-NM_177868.4-22;Parent=rna-NM_177868.4;Dbxref=GeneID:329977,GenBank:NM_177868.4,MGI:MGI:1920323;gbkey=mRNA;gene=Fhad1;product=forkhead-associated (FHA) phosphopeptide binding domain 1;tag=RefSeq Select;transcript_id=NM_177868.4;extra_copy_number=0
CM058244.1	Liftoff	exon	139127737	139127821	.	-	.	ID=exon-NM_177868.4-21;Parent=rna-NM_177868.4;Dbxref=GeneID:329977,GenBank:NM_177868.4,MGI:MGI:1920323;gbkey=mRNA;gene=Fhad1;product=forkhead-associated (FHA) phosphopeptide binding domain 1;tag=RefSeq Select;transcript_id=NM_177868.4;extra_copy_number=0
CM058244.1	Liftoff	exon	139129763	139129988	.	-	.	ID=exon-NM_177868.4-20;Parent=rna-NM_177868.4;Dbxref=GeneID:329977,GenBank:NM_177868.4,MGI:MGI:1920323;gbkey=mRNA;gene=Fhad1;product=forkhead-associated (FHA) phosphopeptide binding domain 1;tag=RefSeq Select;transcript_id=NM_177868.4;extra_copy_number=0
CM058244.1	Liftoff	exon	139131468	139131641	.	-	.	ID=exon-NM_177868.4-19;Parent=rna-NM_177868.4;Dbxref=GeneID:329977,GenBank:NM_177868.4,MGI:MGI:1920323;gbkey=mRNA;gene=Fhad1;product=forkhead-associated (FHA) phosphopeptide binding domain 1;tag=RefSeq Select;transcript_id=NM_177868.4;extra_copy_number=0
CM058244.1	Liftoff	exon	139137576	139137680	.	-	.	ID=exon-NM_177868.4-18;Parent=rna-NM_177868.4;Dbxref=GeneID:329977,GenBank:NM_177868.4,MGI:MGI:1920323;gbkey=mRNA;gene=Fhad1;product=forkhead-associated (FHA) phosphopeptide binding domain 1;tag=RefSeq Select;transcript_id=NM_177868.4;extra_copy_number=0
CM058244.1	Liftoff	exon	139138726	139138833	.	-	.	ID=exon-NM_177868.4-17;Parent=rna-NM_177868.4;Dbxref=GeneID:329977,GenBank:NM_177868.4,MGI:MGI:1920323;gbkey=mRNA;gene=Fhad1;product=forkhead-associated (FHA) phosphopeptide binding domain 1;tag=RefSeq Select;transcript_id=NM_177868.4;extra_copy_number=0
CM058244.1	Liftoff	exon	139142005	139142112	.	-	.	ID=exon-NM_177868.4-16;Parent=rna-NM_177868.4;Dbxref=GeneID:329977,GenBank:NM_177868.4,MGI:MGI:1920323;gbkey=mRNA;gene=Fhad1;product=forkhead-associated (FHA) phosphopeptide binding domain 1;tag=RefSeq Select;transcript_id=NM_177868.4;extra_copy_number=0
CM058244.1	Liftoff	exon	139148096	139148233	.	-	.	ID=exon-NM_177868.4-15;Parent=rna-NM_177868.4;Dbxref=GeneID:329977,GenBank:NM_177868.4,MGI:MGI:1920323;gbkey=mRNA;gene=Fhad1;product=forkhead-associated (FHA) phosphopeptide binding domain 1;tag=RefSeq Select;transcript_id=NM_177868.4;extra_copy_number=0
CM058244.1	Liftoff	exon	139149123	139149193	.	-	.	ID=exon-NM_177868.4-14;Parent=rna-NM_177868.4;Dbxref=GeneID:329977,GenBank:NM_177868.4,MGI:MGI:1920323;gbkey=mRNA;gene=Fhad1;product=forkhead-associated (FHA) phosphopeptide binding domain 1;tag=RefSeq Select;transcript_id=NM_177868.4;extra_copy_number=0
CM058244.1	Liftoff	exon	139160549	139160744	.	-	.	ID=exon-NM_177868.4-13;Parent=rna-NM_177868.4;Dbxref=GeneID:329977,GenBank:NM_177868.4,MGI:MGI:1920323;gbkey=mRNA;gene=Fhad1;product=forkhead-associated (FHA) phosphopeptide binding domain 1;tag=RefSeq Select;transcript_id=NM_177868.4;extra_copy_number=0
CM058244.1	Liftoff	exon	139163138	139163287	.	-	.	ID=exon-NM_177868.4-12;Parent=rna-NM_177868.4;Dbxref=GeneID:329977,GenBank:NM_177868.4,MGI:MGI:1920323;gbkey=mRNA;gene=Fhad1;product=forkhead-associated (FHA) phosphopeptide binding domain 1;tag=RefSeq Select;transcript_id=NM_177868.4;extra_copy_number=0
CM058244.1	Liftoff	exon	139164390	139164473	.	-	.	ID=exon-NM_177868.4-11;Parent=rna-NM_177868.4;Dbxref=GeneID:329977,GenBank:NM_177868.4,MGI:MGI:1920323;gbkey=mRNA;gene=Fhad1;product=forkhead-associated (FHA) phosphopeptide binding domain 1;tag=RefSeq Select;transcript_id=NM_177868.4;extra_copy_number=0
CM058244.1	Liftoff	exon	139166667	139166774	.	-	.	ID=exon-NM_177868.4-10;Parent=rna-NM_177868.4;Dbxref=GeneID:329977,GenBank:NM_177868.4,MGI:MGI:1920323;gbkey=mRNA;gene=Fhad1;product=forkhead-associated (FHA) phosphopeptide binding domain 1;tag=RefSeq Select;transcript_id=NM_177868.4;extra_copy_number=0
CM058244.1	Liftoff	exon	139172492	139172596	.	-	.	ID=exon-NM_177868.4-9;Parent=rna-NM_177868.4;Dbxref=GeneID:329977,GenBank:NM_177868.4,MGI:MGI:1920323;gbkey=mRNA;gene=Fhad1;product=forkhead-associated (FHA) phosphopeptide binding domain 1;tag=RefSeq Select;transcript_id=NM_177868.4;extra_copy_number=0
CM058244.1	Liftoff	exon	139173648	139173737	.	-	.	ID=exon-NM_177868.4-8;Parent=rna-NM_177868.4;Dbxref=GeneID:329977,GenBank:NM_177868.4,MGI:MGI:1920323;gbkey=mRNA;gene=Fhad1;product=forkhead-associated (FHA) phosphopeptide binding domain 1;tag=RefSeq Select;transcript_id=NM_177868.4;extra_copy_number=0
CM058244.1	Liftoff	exon	139181861	139181991	.	-	.	ID=exon-NM_177868.4-7;Parent=rna-NM_177868.4;Dbxref=GeneID:329977,GenBank:NM_177868.4,MGI:MGI:1920323;gbkey=mRNA;gene=Fhad1;product=forkhead-associated (FHA) phosphopeptide binding domain 1;tag=RefSeq Select;transcript_id=NM_177868.4;extra_copy_number=0
CM058244.1	Liftoff	exon	139183345	139183468	.	-	.	ID=exon-NM_177868.4-6;Parent=rna-NM_177868.4;Dbxref=GeneID:329977,GenBank:NM_177868.4,MGI:MGI:1920323;gbkey=mRNA;gene=Fhad1;product=forkhead-associated (FHA) phosphopeptide binding domain 1;tag=RefSeq Select;transcript_id=NM_177868.4;extra_copy_number=0
CM058244.1	Liftoff	exon	139191518	139191760	.	-	.	ID=exon-NM_177868.4-5;Parent=rna-NM_177868.4;Dbxref=GeneID:329977,GenBank:NM_177868.4,MGI:MGI:1920323;gbkey=mRNA;gene=Fhad1;product=forkhead-associated (FHA) phosphopeptide binding domain 1;tag=RefSeq Select;transcript_id=NM_177868.4;extra_copy_number=0
CM058244.1	Liftoff	exon	139194857	139194966	.	-	.	ID=exon-NM_177868.4-4;Parent=rna-NM_177868.4;Dbxref=GeneID:329977,GenBank:NM_177868.4,MGI:MGI:1920323;gbkey=mRNA;gene=Fhad1;product=forkhead-associated (FHA) phosphopeptide binding domain 1;tag=RefSeq Select;transcript_id=NM_177868.4;extra_copy_number=0
CM058244.1	Liftoff	exon	139200553	139200793	.	-	.	ID=exon-NM_177868.4-3;Parent=rna-NM_177868.4;Dbxref=GeneID:329977,GenBank:NM_177868.4,MGI:MGI:1920323;gbkey=mRNA;gene=Fhad1;product=forkhead-associated (FHA) phosphopeptide binding domain 1;tag=RefSeq Select;transcript_id=NM_177868.4;extra_copy_number=0
CM058244.1	Liftoff	exon	139212971	139213177	.	-	.	ID=exon-NM_177868.4-2;Parent=rna-NM_177868.4;Dbxref=GeneID:329977,GenBank:NM_177868.4,MGI:MGI:1920323;gbkey=mRNA;gene=Fhad1;product=forkhead-associated (FHA) phosphopeptide binding domain 1;tag=RefSeq Select;transcript_id=NM_177868.4;extra_copy_number=0
CM058244.1	Liftoff	exon	139222194	139222300	.	-	.	ID=exon-NM_177868.4-1;Parent=rna-NM_177868.4;Dbxref=GeneID:329977,GenBank:NM_177868.4,MGI:MGI:1920323;gbkey=mRNA;gene=Fhad1;product=forkhead-associated (FHA) phosphopeptide binding domain 1;tag=RefSeq Select;transcript_id=NM_177868.4;extra_copy_number=0
CM058244.1	Liftoff	CDS	139099754	139099864	.	-	.	ID=cds-NP_808536.2;Parent=rna-NM_177868.4;Dbxref=CCDS:CCDS51349.1,GeneID:329977,GenBank:NP_808536.2,MGI:MGI:1920323;Name=NP_808536.2;gbkey=CDS;gene=Fhad1;product=forkhead-associated domain-containing protein 1;protein_id=NP_808536.2;tag=RefSeq Select;extra_copy_number=0
CM058244.1	Liftoff	CDS	139105317	139105370	.	-	.	ID=cds-NP_808536.2;Parent=rna-NM_177868.4;Dbxref=CCDS:CCDS51349.1,GeneID:329977,GenBank:NP_808536.2,MGI:MGI:1920323;Name=NP_808536.2;gbkey=CDS;gene=Fhad1;product=forkhead-associated domain-containing protein 1;protein_id=NP_808536.2;tag=RefSeq Select;extra_copy_number=0
CM058244.1	Liftoff	CDS	139108095	139108160	.	-	.	ID=cds-NP_808536.2;Parent=rna-NM_177868.4;Dbxref=CCDS:CCDS51349.1,GeneID:329977,GenBank:NP_808536.2,MGI:MGI:1920323;Name=NP_808536.2;gbkey=CDS;gene=Fhad1;product=forkhead-associated domain-containing protein 1;protein_id=NP_808536.2;tag=RefSeq Select;extra_copy_number=0
CM058244.1	Liftoff	CDS	139112846	139113011	.	-	.	ID=cds-NP_808536.2;Parent=rna-NM_177868.4;Dbxref=CCDS:CCDS51349.1,GeneID:329977,GenBank:NP_808536.2,MGI:MGI:1920323;Name=NP_808536.2;gbkey=CDS;gene=Fhad1;product=forkhead-associated domain-containing protein 1;protein_id=NP_808536.2;tag=RefSeq Select;extra_copy_number=0
CM058244.1	Liftoff	CDS	139113958	139114178	.	-	.	ID=cds-NP_808536.2;Parent=rna-NM_177868.4;Dbxref=CCDS:CCDS51349.1,GeneID:329977,GenBank:NP_808536.2,MGI:MGI:1920323;Name=NP_808536.2;gbkey=CDS;gene=Fhad1;product=forkhead-associated domain-containing protein 1;protein_id=NP_808536.2;tag=RefSeq Select;extra_copy_number=0
CM058244.1	Liftoff	CDS	139114544	139114639	.	-	.	ID=cds-NP_808536.2;Parent=rna-NM_177868.4;Dbxref=CCDS:CCDS51349.1,GeneID:329977,GenBank:NP_808536.2,MGI:MGI:1920323;Name=NP_808536.2;gbkey=CDS;gene=Fhad1;product=forkhead-associated domain-containing protein 1;protein_id=NP_808536.2;tag=RefSeq Select;extra_copy_number=0
CM058244.1	Liftoff	CDS	139117983	139118110	.	-	.	ID=cds-NP_808536.2;Parent=rna-NM_177868.4;Dbxref=CCDS:CCDS51349.1,GeneID:329977,GenBank:NP_808536.2,MGI:MGI:1920323;Name=NP_808536.2;gbkey=CDS;gene=Fhad1;product=forkhead-associated domain-containing protein 1;protein_id=NP_808536.2;tag=RefSeq Select;extra_copy_number=0
CM058244.1	Liftoff	CDS	139118741	139118870	.	-	.	ID=cds-NP_808536.2;Parent=rna-NM_177868.4;Dbxref=CCDS:CCDS51349.1,GeneID:329977,GenBank:NP_808536.2,MGI:MGI:1920323;Name=NP_808536.2;gbkey=CDS;gene=Fhad1;product=forkhead-associated domain-containing protein 1;protein_id=NP_808536.2;tag=RefSeq Select;extra_copy_number=0
CM058244.1	Liftoff	CDS	139124943	139125069	.	-	.	ID=cds-NP_808536.2;Parent=rna-NM_177868.4;Dbxref=CCDS:CCDS51349.1,GeneID:329977,GenBank:NP_808536.2,MGI:MGI:1920323;Name=NP_808536.2;gbkey=CDS;gene=Fhad1;product=forkhead-associated domain-containing protein 1;protein_id=NP_808536.2;tag=RefSeq Select;extra_copy_number=0
CM058244.1	Liftoff	CDS	139125403	139125562	.	-	.	ID=cds-NP_808536.2;Parent=rna-NM_177868.4;Dbxref=CCDS:CCDS51349.1,GeneID:329977,GenBank:NP_808536.2,MGI:MGI:1920323;Name=NP_808536.2;gbkey=CDS;gene=Fhad1;product=forkhead-associated domain-containing protein 1;protein_id=NP_808536.2;tag=RefSeq Select;extra_copy_number=0
CM058244.1	Liftoff	CDS	139127263	139127369	.	-	.	ID=cds-NP_808536.2;Parent=rna-NM_177868.4;Dbxref=CCDS:CCDS51349.1,GeneID:329977,GenBank:NP_808536.2,MGI:MGI:1920323;Name=NP_808536.2;gbkey=CDS;gene=Fhad1;product=forkhead-associated domain-containing protein 1;protein_id=NP_808536.2;tag=RefSeq Select;extra_copy_number=0
CM058244.1	Liftoff	CDS	139127737	139127821	.	-	.	ID=cds-NP_808536.2;Parent=rna-NM_177868.4;Dbxref=CCDS:CCDS51349.1,GeneID:329977,GenBank:NP_808536.2,MGI:MGI:1920323;Name=NP_808536.2;gbkey=CDS;gene=Fhad1;product=forkhead-associated domain-containing protein 1;protein_id=NP_808536.2;tag=RefSeq Select;extra_copy_number=0
CM058244.1	Liftoff	CDS	139129763	139129988	.	-	.	ID=cds-NP_808536.2;Parent=rna-NM_177868.4;Dbxref=CCDS:CCDS51349.1,GeneID:329977,GenBank:NP_808536.2,MGI:MGI:1920323;Name=NP_808536.2;gbkey=CDS;gene=Fhad1;product=forkhead-associated domain-containing protein 1;protein_id=NP_808536.2;tag=RefSeq Select;extra_copy_number=0
CM058244.1	Liftoff	CDS	139131468	139131641	.	-	.	ID=cds-NP_808536.2;Parent=rna-NM_177868.4;Dbxref=CCDS:CCDS51349.1,GeneID:329977,GenBank:NP_808536.2,MGI:MGI:1920323;Name=NP_808536.2;gbkey=CDS;gene=Fhad1;product=forkhead-associated domain-containing protein 1;protein_id=NP_808536.2;tag=RefSeq Select;extra_copy_number=0
CM058244.1	Liftoff	CDS	139137576	139137680	.	-	.	ID=cds-NP_808536.2;Parent=rna-NM_177868.4;Dbxref=CCDS:CCDS51349.1,GeneID:329977,GenBank:NP_808536.2,MGI:MGI:1920323;Name=NP_808536.2;gbkey=CDS;gene=Fhad1;product=forkhead-associated domain-containing protein 1;protein_id=NP_808536.2;tag=RefSeq Select;extra_copy_number=0
CM058244.1	Liftoff	CDS	139138726	139138833	.	-	.	ID=cds-NP_808536.2;Parent=rna-NM_177868.4;Dbxref=CCDS:CCDS51349.1,GeneID:329977,GenBank:NP_808536.2,MGI:MGI:1920323;Name=NP_808536.2;gbkey=CDS;gene=Fhad1;product=forkhead-associated domain-containing protein 1;protein_id=NP_808536.2;tag=RefSeq Select;extra_copy_number=0
CM058244.1	Liftoff	CDS	139142005	139142112	.	-	.	ID=cds-NP_808536.2;Parent=rna-NM_177868.4;Dbxref=CCDS:CCDS51349.1,GeneID:329977,GenBank:NP_808536.2,MGI:MGI:1920323;Name=NP_808536.2;gbkey=CDS;gene=Fhad1;product=forkhead-associated domain-containing protein 1;protein_id=NP_808536.2;tag=RefSeq Select;extra_copy_number=0
CM058244.1	Liftoff	CDS	139148096	139148233	.	-	.	ID=cds-NP_808536.2;Parent=rna-NM_177868.4;Dbxref=CCDS:CCDS51349.1,GeneID:329977,GenBank:NP_808536.2,MGI:MGI:1920323;Name=NP_808536.2;gbkey=CDS;gene=Fhad1;product=forkhead-associated domain-containing protein 1;protein_id=NP_808536.2;tag=RefSeq Select;extra_copy_number=0
CM058244.1	Liftoff	CDS	139149123	139149193	.	-	.	ID=cds-NP_808536.2;Parent=rna-NM_177868.4;Dbxref=CCDS:CCDS51349.1,GeneID:329977,GenBank:NP_808536.2,MGI:MGI:1920323;Name=NP_808536.2;gbkey=CDS;gene=Fhad1;product=forkhead-associated domain-containing protein 1;protein_id=NP_808536.2;tag=RefSeq Select;extra_copy_number=0
CM058244.1	Liftoff	CDS	139160549	139160744	.	-	.	ID=cds-NP_808536.2;Parent=rna-NM_177868.4;Dbxref=CCDS:CCDS51349.1,GeneID:329977,GenBank:NP_808536.2,MGI:MGI:1920323;Name=NP_808536.2;gbkey=CDS;gene=Fhad1;product=forkhead-associated domain-containing protein 1;protein_id=NP_808536.2;tag=RefSeq Select;extra_copy_number=0
CM058244.1	Liftoff	CDS	139163138	139163287	.	-	.	ID=cds-NP_808536.2;Parent=rna-NM_177868.4;Dbxref=CCDS:CCDS51349.1,GeneID:329977,GenBank:NP_808536.2,MGI:MGI:1920323;Name=NP_808536.2;gbkey=CDS;gene=Fhad1;product=forkhead-associated domain-containing protein 1;protein_id=NP_808536.2;tag=RefSeq Select;extra_copy_number=0
CM058244.1	Liftoff	CDS	139164390	139164473	.	-	.	ID=cds-NP_808536.2;Parent=rna-NM_177868.4;Dbxref=CCDS:CCDS51349.1,GeneID:329977,GenBank:NP_808536.2,MGI:MGI:1920323;Name=NP_808536.2;gbkey=CDS;gene=Fhad1;product=forkhead-associated domain-containing protein 1;protein_id=NP_808536.2;tag=RefSeq Select;extra_copy_number=0
CM058244.1	Liftoff	CDS	139166667	139166774	.	-	.	ID=cds-NP_808536.2;Parent=rna-NM_177868.4;Dbxref=CCDS:CCDS51349.1,GeneID:329977,GenBank:NP_808536.2,MGI:MGI:1920323;Name=NP_808536.2;gbkey=CDS;gene=Fhad1;product=forkhead-associated domain-containing protein 1;protein_id=NP_808536.2;tag=RefSeq Select;extra_copy_number=0
CM058244.1	Liftoff	CDS	139172492	139172596	.	-	.	ID=cds-NP_808536.2;Parent=rna-NM_177868.4;Dbxref=CCDS:CCDS51349.1,GeneID:329977,GenBank:NP_808536.2,MGI:MGI:1920323;Name=NP_808536.2;gbkey=CDS;gene=Fhad1;product=forkhead-associated domain-containing protein 1;protein_id=NP_808536.2;tag=RefSeq Select;extra_copy_number=0
CM058244.1	Liftoff	CDS	139173648	139173737	.	-	.	ID=cds-NP_808536.2;Parent=rna-NM_177868.4;Dbxref=CCDS:CCDS51349.1,GeneID:329977,GenBank:NP_808536.2,MGI:MGI:1920323;Name=NP_808536.2;gbkey=CDS;gene=Fhad1;product=forkhead-associated domain-containing protein 1;protein_id=NP_808536.2;tag=RefSeq Select;extra_copy_number=0
CM058244.1	Liftoff	CDS	139181861	139181991	.	-	.	ID=cds-NP_808536.2;Parent=rna-NM_177868.4;Dbxref=CCDS:CCDS51349.1,GeneID:329977,GenBank:NP_808536.2,MGI:MGI:1920323;Name=NP_808536.2;gbkey=CDS;gene=Fhad1;product=forkhead-associated domain-containing protein 1;protein_id=NP_808536.2;tag=RefSeq Select;extra_copy_number=0
CM058244.1	Liftoff	CDS	139183345	139183468	.	-	.	ID=cds-NP_808536.2;Parent=rna-NM_177868.4;Dbxref=CCDS:CCDS51349.1,GeneID:329977,GenBank:NP_808536.2,MGI:MGI:1920323;Name=NP_808536.2;gbkey=CDS;gene=Fhad1;product=forkhead-associated domain-containing protein 1;protein_id=NP_808536.2;tag=RefSeq Select;extra_copy_number=0
CM058244.1	Liftoff	CDS	139191518	139191760	.	-	.	ID=cds-NP_808536.2;Parent=rna-NM_177868.4;Dbxref=CCDS:CCDS51349.1,GeneID:329977,GenBank:NP_808536.2,MGI:MGI:1920323;Name=NP_808536.2;gbkey=CDS;gene=Fhad1;product=forkhead-associated domain-containing protein 1;protein_id=NP_808536.2;tag=RefSeq Select;extra_copy_number=0
CM058244.1	Liftoff	CDS	139194857	139194966	.	-	.	ID=cds-NP_808536.2;Parent=rna-NM_177868.4;Dbxref=CCDS:CCDS51349.1,GeneID:329977,GenBank:NP_808536.2,MGI:MGI:1920323;Name=NP_808536.2;gbkey=CDS;gene=Fhad1;product=forkhead-associated domain-containing protein 1;protein_id=NP_808536.2;tag=RefSeq Select;extra_copy_number=0
CM058244.1	Liftoff	CDS	139200553	139200793	.	-	.	ID=cds-NP_808536.2;Parent=rna-NM_177868.4;Dbxref=CCDS:CCDS51349.1,GeneID:329977,GenBank:NP_808536.2,MGI:MGI:1920323;Name=NP_808536.2;gbkey=CDS;gene=Fhad1;product=forkhead-associated domain-containing protein 1;protein_id=NP_808536.2;tag=RefSeq Select;extra_copy_number=0
CM058244.1	Liftoff	CDS	139212971	139213177	.	-	.	ID=cds-NP_808536.2;Parent=rna-NM_177868.4;Dbxref=CCDS:CCDS51349.1,GeneID:329977,GenBank:NP_808536.2,MGI:MGI:1920323;Name=NP_808536.2;gbkey=CDS;gene=Fhad1;product=forkhead-associated domain-containing protein 1;protein_id=NP_808536.2;tag=RefSeq Select;extra_copy_number=0
CM058244.1	Liftoff	CDS	139222194	139222286	.	-	.	ID=cds-NP_808536.2;Parent=rna-NM_177868.4;Dbxref=CCDS:CCDS51349.1,GeneID:329977,GenBank:NP_808536.2,MGI:MGI:1920323;Name=NP_808536.2;gbkey=CDS;gene=Fhad1;product=forkhead-associated domain-containing protein 1;protein_id=NP_808536.2;tag=RefSeq Select;extra_copy_number=0
CM058244.1	Liftoff	mRNA	139099522	139225924	.	-	.	ID=rna-XM_006538956.5;Parent=gene-Fhad1;Dbxref=GeneID:329977,GenBank:XM_006538956.5,MGI:MGI:1920323;Name=XM_006538956.5;gbkey=mRNA;gene=Fhad1;model_evidence=Supporting evidence includes similarity to: 1 mRNA%2C 9 ESTs%2C 2 Proteins%2C 31 long SRA reads%2C and 100%25 coverage of the annotated genomic feature by RNAseq alignments%2C including 2 samples with support for all annotated introns;product=forkhead-associated (FHA) phosphopeptide binding domain 1%2C transcript variant X9;transcript_id=XM_006538956.5;matches_ref_protein=False;valid_ORF=True;extra_copy_number=0
CM058244.1	Liftoff	exon	139099522	139099864	.	-	.	ID=exon-XM_006538956.5-33;Parent=rna-XM_006538956.5;Dbxref=GeneID:329977,GenBank:XM_006538956.5,MGI:MGI:1920323;gbkey=mRNA;gene=Fhad1;product=forkhead-associated (FHA) phosphopeptide binding domain 1%2C transcript variant X9;transcript_id=XM_006538956.5;extra_copy_number=0
CM058244.1	Liftoff	exon	139105317	139105370	.	-	.	ID=exon-XM_006538956.5-32;Parent=rna-XM_006538956.5;Dbxref=GeneID:329977,GenBank:XM_006538956.5,MGI:MGI:1920323;gbkey=mRNA;gene=Fhad1;product=forkhead-associated (FHA) phosphopeptide binding domain 1%2C transcript variant X9;transcript_id=XM_006538956.5;extra_copy_number=0
CM058244.1	Liftoff	exon	139108095	139108160	.	-	.	ID=exon-XM_006538956.5-31;Parent=rna-XM_006538956.5;Dbxref=GeneID:329977,GenBank:XM_006538956.5,MGI:MGI:1920323;gbkey=mRNA;gene=Fhad1;product=forkhead-associated (FHA) phosphopeptide binding domain 1%2C transcript variant X9;transcript_id=XM_006538956.5;extra_copy_number=0
CM058244.1	Liftoff	exon	139112846	139113011	.	-	.	ID=exon-XM_006538956.5-30;Parent=rna-XM_006538956.5;Dbxref=GeneID:329977,GenBank:XM_006538956.5,MGI:MGI:1920323;gbkey=mRNA;gene=Fhad1;product=forkhead-associated (FHA) phosphopeptide binding domain 1%2C transcript variant X9;transcript_id=XM_006538956.5;extra_copy_number=0
CM058244.1	Liftoff	exon	139113958	139114178	.	-	.	ID=exon-XM_006538956.5-29;Parent=rna-XM_006538956.5;Dbxref=GeneID:329977,GenBank:XM_006538956.5,MGI:MGI:1920323;gbkey=mRNA;gene=Fhad1;product=forkhead-associated (FHA) phosphopeptide binding domain 1%2C transcript variant X9;transcript_id=XM_006538956.5;extra_copy_number=0
CM058244.1	Liftoff	exon	139114544	139114639	.	-	.	ID=exon-XM_006538956.5-28;Parent=rna-XM_006538956.5;Dbxref=GeneID:329977,GenBank:XM_006538956.5,MGI:MGI:1920323;gbkey=mRNA;gene=Fhad1;product=forkhead-associated (FHA) phosphopeptide binding domain 1%2C transcript variant X9;transcript_id=XM_006538956.5;extra_copy_number=0
CM058244.1	Liftoff	exon	139117983	139118110	.	-	.	ID=exon-XM_006538956.5-27;Parent=rna-XM_006538956.5;Dbxref=GeneID:329977,GenBank:XM_006538956.5,MGI:MGI:1920323;gbkey=mRNA;gene=Fhad1;product=forkhead-associated (FHA) phosphopeptide binding domain 1%2C transcript variant X9;transcript_id=XM_006538956.5;extra_copy_number=0
CM058244.1	Liftoff	exon	139118741	139118870	.	-	.	ID=exon-XM_006538956.5-26;Parent=rna-XM_006538956.5;Dbxref=GeneID:329977,GenBank:XM_006538956.5,MGI:MGI:1920323;gbkey=mRNA;gene=Fhad1;product=forkhead-associated (FHA) phosphopeptide binding domain 1%2C transcript variant X9;transcript_id=XM_006538956.5;extra_copy_number=0
CM058244.1	Liftoff	exon	139124943	139125069	.	-	.	ID=exon-XM_006538956.5-25;Parent=rna-XM_006538956.5;Dbxref=GeneID:329977,GenBank:XM_006538956.5,MGI:MGI:1920323;gbkey=mRNA;gene=Fhad1;product=forkhead-associated (FHA) phosphopeptide binding domain 1%2C transcript variant X9;transcript_id=XM_006538956.5;extra_copy_number=0
CM058244.1	Liftoff	exon	139125403	139125562	.	-	.	ID=exon-XM_006538956.5-24;Parent=rna-XM_006538956.5;Dbxref=GeneID:329977,GenBank:XM_006538956.5,MGI:MGI:1920323;gbkey=mRNA;gene=Fhad1;product=forkhead-associated (FHA) phosphopeptide binding domain 1%2C transcript variant X9;transcript_id=XM_006538956.5;extra_copy_number=0
CM058244.1	Liftoff	exon	139127263	139127369	.	-	.	ID=exon-XM_006538956.5-23;Parent=rna-XM_006538956.5;Dbxref=GeneID:329977,GenBank:XM_006538956.5,MGI:MGI:1920323;gbkey=mRNA;gene=Fhad1;product=forkhead-associated (FHA) phosphopeptide binding domain 1%2C transcript variant X9;transcript_id=XM_006538956.5;extra_copy_number=0
CM058244.1	Liftoff	exon	139127737	139127821	.	-	.	ID=exon-XM_006538956.5-22;Parent=rna-XM_006538956.5;Dbxref=GeneID:329977,GenBank:XM_006538956.5,MGI:MGI:1920323;gbkey=mRNA;gene=Fhad1;product=forkhead-associated (FHA) phosphopeptide binding domain 1%2C transcript variant X9;transcript_id=XM_006538956.5;extra_copy_number=0
CM058244.1	Liftoff	exon	139129763	139129988	.	-	.	ID=exon-XM_006538956.5-21;Parent=rna-XM_006538956.5;Dbxref=GeneID:329977,GenBank:XM_006538956.5,MGI:MGI:1920323;gbkey=mRNA;gene=Fhad1;product=forkhead-associated (FHA) phosphopeptide binding domain 1%2C transcript variant X9;transcript_id=XM_006538956.5;extra_copy_number=0
CM058244.1	Liftoff	exon	139131468	139131641	.	-	.	ID=exon-XM_006538956.5-20;Parent=rna-XM_006538956.5;Dbxref=GeneID:329977,GenBank:XM_006538956.5,MGI:MGI:1920323;gbkey=mRNA;gene=Fhad1;product=forkhead-associated (FHA) phosphopeptide binding domain 1%2C transcript variant X9;transcript_id=XM_006538956.5;extra_copy_number=0
CM058244.1	Liftoff	exon	139137576	139137680	.	-	.	ID=exon-XM_006538956.5-19;Parent=rna-XM_006538956.5;Dbxref=GeneID:329977,GenBank:XM_006538956.5,MGI:MGI:1920323;gbkey=mRNA;gene=Fhad1;product=forkhead-associated (FHA) phosphopeptide binding domain 1%2C transcript variant X9;transcript_id=XM_006538956.5;extra_copy_number=0
CM058244.1	Liftoff	exon	139138726	139138833	.	-	.	ID=exon-XM_006538956.5-18;Parent=rna-XM_006538956.5;Dbxref=GeneID:329977,GenBank:XM_006538956.5,MGI:MGI:1920323;gbkey=mRNA;gene=Fhad1;product=forkhead-associated (FHA) phosphopeptide binding domain 1%2C transcript variant X9;transcript_id=XM_006538956.5;extra_copy_number=0
CM058244.1	Liftoff	exon	139142005	139142112	.	-	.	ID=exon-XM_006538956.5-17;Parent=rna-XM_006538956.5;Dbxref=GeneID:329977,GenBank:XM_006538956.5,MGI:MGI:1920323;gbkey=mRNA;gene=Fhad1;product=forkhead-associated (FHA) phosphopeptide binding domain 1%2C transcript variant X9;transcript_id=XM_006538956.5;extra_copy_number=0
CM058244.1	Liftoff	exon	139148096	139148233	.	-	.	ID=exon-XM_006538956.5-16;Parent=rna-XM_006538956.5;Dbxref=GeneID:329977,GenBank:XM_006538956.5,MGI:MGI:1920323;gbkey=mRNA;gene=Fhad1;product=forkhead-associated (FHA) phosphopeptide binding domain 1%2C transcript variant X9;transcript_id=XM_006538956.5;extra_copy_number=0
CM058244.1	Liftoff	exon	139149123	139149193	.	-	.	ID=exon-XM_006538956.5-15;Parent=rna-XM_006538956.5;Dbxref=GeneID:329977,GenBank:XM_006538956.5,MGI:MGI:1920323;gbkey=mRNA;gene=Fhad1;product=forkhead-associated (FHA) phosphopeptide binding domain 1%2C transcript variant X9;transcript_id=XM_006538956.5;extra_copy_number=0
CM058244.1	Liftoff	exon	139160549	139160744	.	-	.	ID=exon-XM_006538956.5-14;Parent=rna-XM_006538956.5;Dbxref=GeneID:329977,GenBank:XM_006538956.5,MGI:MGI:1920323;gbkey=mRNA;gene=Fhad1;product=forkhead-associated (FHA) phosphopeptide binding domain 1%2C transcript variant X9;transcript_id=XM_006538956.5;extra_copy_number=0
CM058244.1	Liftoff	exon	139163138	139163287	.	-	.	ID=exon-XM_006538956.5-13;Parent=rna-XM_006538956.5;Dbxref=GeneID:329977,GenBank:XM_006538956.5,MGI:MGI:1920323;gbkey=mRNA;gene=Fhad1;product=forkhead-associated (FHA) phosphopeptide binding domain 1%2C transcript variant X9;transcript_id=XM_006538956.5;extra_copy_number=0
CM058244.1	Liftoff	exon	139164390	139164473	.	-	.	ID=exon-XM_006538956.5-12;Parent=rna-XM_006538956.5;Dbxref=GeneID:329977,GenBank:XM_006538956.5,MGI:MGI:1920323;gbkey=mRNA;gene=Fhad1;product=forkhead-associated (FHA) phosphopeptide binding domain 1%2C transcript variant X9;transcript_id=XM_006538956.5;extra_copy_number=0
CM058244.1	Liftoff	exon	139166667	139166774	.	-	.	ID=exon-XM_006538956.5-11;Parent=rna-XM_006538956.5;Dbxref=GeneID:329977,GenBank:XM_006538956.5,MGI:MGI:1920323;gbkey=mRNA;gene=Fhad1;product=forkhead-associated (FHA) phosphopeptide binding domain 1%2C transcript variant X9;transcript_id=XM_006538956.5;extra_copy_number=0
CM058244.1	Liftoff	exon	139172492	139172596	.	-	.	ID=exon-XM_006538956.5-10;Parent=rna-XM_006538956.5;Dbxref=GeneID:329977,GenBank:XM_006538956.5,MGI:MGI:1920323;gbkey=mRNA;gene=Fhad1;product=forkhead-associated (FHA) phosphopeptide binding domain 1%2C transcript variant X9;transcript_id=XM_006538956.5;extra_copy_number=0
CM058244.1	Liftoff	exon	139173648	139173737	.	-	.	ID=exon-XM_006538956.5-9;Parent=rna-XM_006538956.5;Dbxref=GeneID:329977,GenBank:XM_006538956.5,MGI:MGI:1920323;gbkey=mRNA;gene=Fhad1;product=forkhead-associated (FHA) phosphopeptide binding domain 1%2C transcript variant X9;transcript_id=XM_006538956.5;extra_copy_number=0
CM058244.1	Liftoff	exon	139181861	139181991	.	-	.	ID=exon-XM_006538956.5-8;Parent=rna-XM_006538956.5;Dbxref=GeneID:329977,GenBank:XM_006538956.5,MGI:MGI:1920323;gbkey=mRNA;gene=Fhad1;product=forkhead-associated (FHA) phosphopeptide binding domain 1%2C transcript variant X9;transcript_id=XM_006538956.5;extra_copy_number=0
CM058244.1	Liftoff	exon	139183345	139183468	.	-	.	ID=exon-XM_006538956.5-7;Parent=rna-XM_006538956.5;Dbxref=GeneID:329977,GenBank:XM_006538956.5,MGI:MGI:1920323;gbkey=mRNA;gene=Fhad1;product=forkhead-associated (FHA) phosphopeptide binding domain 1%2C transcript variant X9;transcript_id=XM_006538956.5;extra_copy_number=0
CM058244.1	Liftoff	exon	139191518	139191760	.	-	.	ID=exon-XM_006538956.5-6;Parent=rna-XM_006538956.5;Dbxref=GeneID:329977,GenBank:XM_006538956.5,MGI:MGI:1920323;gbkey=mRNA;gene=Fhad1;product=forkhead-associated (FHA) phosphopeptide binding domain 1%2C transcript variant X9;transcript_id=XM_006538956.5;extra_copy_number=0
CM058244.1	Liftoff	exon	139194857	139194966	.	-	.	ID=exon-XM_006538956.5-5;Parent=rna-XM_006538956.5;Dbxref=GeneID:329977,GenBank:XM_006538956.5,MGI:MGI:1920323;gbkey=mRNA;gene=Fhad1;product=forkhead-associated (FHA) phosphopeptide binding domain 1%2C transcript variant X9;transcript_id=XM_006538956.5;extra_copy_number=0
CM058244.1	Liftoff	exon	139200553	139200793	.	-	.	ID=exon-XM_006538956.5-4;Parent=rna-XM_006538956.5;Dbxref=GeneID:329977,GenBank:XM_006538956.5,MGI:MGI:1920323;gbkey=mRNA;gene=Fhad1;product=forkhead-associated (FHA) phosphopeptide binding domain 1%2C transcript variant X9;transcript_id=XM_006538956.5;extra_copy_number=0
CM058244.1	Liftoff	exon	139212971	139213177	.	-	.	ID=exon-XM_006538956.5-3;Parent=rna-XM_006538956.5;Dbxref=GeneID:329977,GenBank:XM_006538956.5,MGI:MGI:1920323;gbkey=mRNA;gene=Fhad1;product=forkhead-associated (FHA) phosphopeptide binding domain 1%2C transcript variant X9;transcript_id=XM_006538956.5;extra_copy_number=0
CM058244.1	Liftoff	exon	139222194	139222300	.	-	.	ID=exon-XM_006538956.5-2;Parent=rna-XM_006538956.5;Dbxref=GeneID:329977,GenBank:XM_006538956.5,MGI:MGI:1920323;gbkey=mRNA;gene=Fhad1;product=forkhead-associated (FHA) phosphopeptide binding domain 1%2C transcript variant X9;transcript_id=XM_006538956.5;extra_copy_number=0
CM058244.1	Liftoff	exon	139225748	139225924	.	-	.	ID=exon-XM_006538956.5-1;Parent=rna-XM_006538956.5;Dbxref=GeneID:329977,GenBank:XM_006538956.5,MGI:MGI:1920323;gbkey=mRNA;gene=Fhad1;product=forkhead-associated (FHA) phosphopeptide binding domain 1%2C transcript variant X9;transcript_id=XM_006538956.5;extra_copy_number=0
CM058244.1	Liftoff	CDS	139099754	139099864	.	-	.	ID=cds-XP_006539019.1;Parent=rna-XM_006538956.5;Dbxref=GeneID:329977,GenBank:XP_006539019.1,MGI:MGI:1920323;Name=XP_006539019.1;gbkey=CDS;gene=Fhad1;product=forkhead-associated domain-containing protein 1 isoform X9;protein_id=XP_006539019.1;extra_copy_number=0
CM058244.1	Liftoff	CDS	139105317	139105370	.	-	.	ID=cds-XP_006539019.1;Parent=rna-XM_006538956.5;Dbxref=GeneID:329977,GenBank:XP_006539019.1,MGI:MGI:1920323;Name=XP_006539019.1;gbkey=CDS;gene=Fhad1;product=forkhead-associated domain-containing protein 1 isoform X9;protein_id=XP_006539019.1;extra_copy_number=0
CM058244.1	Liftoff	CDS	139108095	139108160	.	-	.	ID=cds-XP_006539019.1;Parent=rna-XM_006538956.5;Dbxref=GeneID:329977,GenBank:XP_006539019.1,MGI:MGI:1920323;Name=XP_006539019.1;gbkey=CDS;gene=Fhad1;product=forkhead-associated domain-containing protein 1 isoform X9;protein_id=XP_006539019.1;extra_copy_number=0
CM058244.1	Liftoff	CDS	139112846	139113011	.	-	.	ID=cds-XP_006539019.1;Parent=rna-XM_006538956.5;Dbxref=GeneID:329977,GenBank:XP_006539019.1,MGI:MGI:1920323;Name=XP_006539019.1;gbkey=CDS;gene=Fhad1;product=forkhead-associated domain-containing protein 1 isoform X9;protein_id=XP_006539019.1;extra_copy_number=0
CM058244.1	Liftoff	CDS	139113958	139114178	.	-	.	ID=cds-XP_006539019.1;Parent=rna-XM_006538956.5;Dbxref=GeneID:329977,GenBank:XP_006539019.1,MGI:MGI:1920323;Name=XP_006539019.1;gbkey=CDS;gene=Fhad1;product=forkhead-associated domain-containing protein 1 isoform X9;protein_id=XP_006539019.1;extra_copy_number=0
CM058244.1	Liftoff	CDS	139114544	139114639	.	-	.	ID=cds-XP_006539019.1;Parent=rna-XM_006538956.5;Dbxref=GeneID:329977,GenBank:XP_006539019.1,MGI:MGI:1920323;Name=XP_006539019.1;gbkey=CDS;gene=Fhad1;product=forkhead-associated domain-containing protein 1 isoform X9;protein_id=XP_006539019.1;extra_copy_number=0
CM058244.1	Liftoff	CDS	139117983	139118110	.	-	.	ID=cds-XP_006539019.1;Parent=rna-XM_006538956.5;Dbxref=GeneID:329977,GenBank:XP_006539019.1,MGI:MGI:1920323;Name=XP_006539019.1;gbkey=CDS;gene=Fhad1;product=forkhead-associated domain-containing protein 1 isoform X9;protein_id=XP_006539019.1;extra_copy_number=0
CM058244.1	Liftoff	CDS	139118741	139118870	.	-	.	ID=cds-XP_006539019.1;Parent=rna-XM_006538956.5;Dbxref=GeneID:329977,GenBank:XP_006539019.1,MGI:MGI:1920323;Name=XP_006539019.1;gbkey=CDS;gene=Fhad1;product=forkhead-associated domain-containing protein 1 isoform X9;protein_id=XP_006539019.1;extra_copy_number=0
CM058244.1	Liftoff	CDS	139124943	139125069	.	-	.	ID=cds-XP_006539019.1;Parent=rna-XM_006538956.5;Dbxref=GeneID:329977,GenBank:XP_006539019.1,MGI:MGI:1920323;Name=XP_006539019.1;gbkey=CDS;gene=Fhad1;product=forkhead-associated domain-containing protein 1 isoform X9;protein_id=XP_006539019.1;extra_copy_number=0
CM058244.1	Liftoff	CDS	139125403	139125562	.	-	.	ID=cds-XP_006539019.1;Parent=rna-XM_006538956.5;Dbxref=GeneID:329977,GenBank:XP_006539019.1,MGI:MGI:1920323;Name=XP_006539019.1;gbkey=CDS;gene=Fhad1;product=forkhead-associated domain-containing protein 1 isoform X9;protein_id=XP_006539019.1;extra_copy_number=0
CM058244.1	Liftoff	CDS	139127263	139127369	.	-	.	ID=cds-XP_006539019.1;Parent=rna-XM_006538956.5;Dbxref=GeneID:329977,GenBank:XP_006539019.1,MGI:MGI:1920323;Name=XP_006539019.1;gbkey=CDS;gene=Fhad1;product=forkhead-associated domain-containing protein 1 isoform X9;protein_id=XP_006539019.1;extra_copy_number=0
CM058244.1	Liftoff	CDS	139127737	139127821	.	-	.	ID=cds-XP_006539019.1;Parent=rna-XM_006538956.5;Dbxref=GeneID:329977,GenBank:XP_006539019.1,MGI:MGI:1920323;Name=XP_006539019.1;gbkey=CDS;gene=Fhad1;product=forkhead-associated domain-containing protein 1 isoform X9;protein_id=XP_006539019.1;extra_copy_number=0
CM058244.1	Liftoff	CDS	139129763	139129988	.	-	.	ID=cds-XP_006539019.1;Parent=rna-XM_006538956.5;Dbxref=GeneID:329977,GenBank:XP_006539019.1,MGI:MGI:1920323;Name=XP_006539019.1;gbkey=CDS;gene=Fhad1;product=forkhead-associated domain-containing protein 1 isoform X9;protein_id=XP_006539019.1;extra_copy_number=0
CM058244.1	Liftoff	CDS	139131468	139131641	.	-	.	ID=cds-XP_006539019.1;Parent=rna-XM_006538956.5;Dbxref=GeneID:329977,GenBank:XP_006539019.1,MGI:MGI:1920323;Name=XP_006539019.1;gbkey=CDS;gene=Fhad1;product=forkhead-associated domain-containing protein 1 isoform X9;protein_id=XP_006539019.1;extra_copy_number=0
CM058244.1	Liftoff	CDS	139137576	139137680	.	-	.	ID=cds-XP_006539019.1;Parent=rna-XM_006538956.5;Dbxref=GeneID:329977,GenBank:XP_006539019.1,MGI:MGI:1920323;Name=XP_006539019.1;gbkey=CDS;gene=Fhad1;product=forkhead-associated domain-containing protein 1 isoform X9;protein_id=XP_006539019.1;extra_copy_number=0
CM058244.1	Liftoff	CDS	139138726	139138833	.	-	.	ID=cds-XP_006539019.1;Parent=rna-XM_006538956.5;Dbxref=GeneID:329977,GenBank:XP_006539019.1,MGI:MGI:1920323;Name=XP_006539019.1;gbkey=CDS;gene=Fhad1;product=forkhead-associated domain-containing protein 1 isoform X9;protein_id=XP_006539019.1;extra_copy_number=0
CM058244.1	Liftoff	CDS	139142005	139142112	.	-	.	ID=cds-XP_006539019.1;Parent=rna-XM_006538956.5;Dbxref=GeneID:329977,GenBank:XP_006539019.1,MGI:MGI:1920323;Name=XP_006539019.1;gbkey=CDS;gene=Fhad1;product=forkhead-associated domain-containing protein 1 isoform X9;protein_id=XP_006539019.1;extra_copy_number=0
CM058244.1	Liftoff	CDS	139148096	139148233	.	-	.	ID=cds-XP_006539019.1;Parent=rna-XM_006538956.5;Dbxref=GeneID:329977,GenBank:XP_006539019.1,MGI:MGI:1920323;Name=XP_006539019.1;gbkey=CDS;gene=Fhad1;product=forkhead-associated domain-containing protein 1 isoform X9;protein_id=XP_006539019.1;extra_copy_number=0
CM058244.1	Liftoff	CDS	139149123	139149193	.	-	.	ID=cds-XP_006539019.1;Parent=rna-XM_006538956.5;Dbxref=GeneID:329977,GenBank:XP_006539019.1,MGI:MGI:1920323;Name=XP_006539019.1;gbkey=CDS;gene=Fhad1;product=forkhead-associated domain-containing protein 1 isoform X9;protein_id=XP_006539019.1;extra_copy_number=0
CM058244.1	Liftoff	CDS	139160549	139160744	.	-	.	ID=cds-XP_006539019.1;Parent=rna-XM_006538956.5;Dbxref=GeneID:329977,GenBank:XP_006539019.1,MGI:MGI:1920323;Name=XP_006539019.1;gbkey=CDS;gene=Fhad1;product=forkhead-associated domain-containing protein 1 isoform X9;protein_id=XP_006539019.1;extra_copy_number=0
CM058244.1	Liftoff	CDS	139163138	139163287	.	-	.	ID=cds-XP_006539019.1;Parent=rna-XM_006538956.5;Dbxref=GeneID:329977,GenBank:XP_006539019.1,MGI:MGI:1920323;Name=XP_006539019.1;gbkey=CDS;gene=Fhad1;product=forkhead-associated domain-containing protein 1 isoform X9;protein_id=XP_006539019.1;extra_copy_number=0
CM058244.1	Liftoff	CDS	139164390	139164473	.	-	.	ID=cds-XP_006539019.1;Parent=rna-XM_006538956.5;Dbxref=GeneID:329977,GenBank:XP_006539019.1,MGI:MGI:1920323;Name=XP_006539019.1;gbkey=CDS;gene=Fhad1;product=forkhead-associated domain-containing protein 1 isoform X9;protein_id=XP_006539019.1;extra_copy_number=0
CM058244.1	Liftoff	CDS	139166667	139166774	.	-	.	ID=cds-XP_006539019.1;Parent=rna-XM_006538956.5;Dbxref=GeneID:329977,GenBank:XP_006539019.1,MGI:MGI:1920323;Name=XP_006539019.1;gbkey=CDS;gene=Fhad1;product=forkhead-associated domain-containing protein 1 isoform X9;protein_id=XP_006539019.1;extra_copy_number=0
CM058244.1	Liftoff	CDS	139172492	139172596	.	-	.	ID=cds-XP_006539019.1;Parent=rna-XM_006538956.5;Dbxref=GeneID:329977,GenBank:XP_006539019.1,MGI:MGI:1920323;Name=XP_006539019.1;gbkey=CDS;gene=Fhad1;product=forkhead-associated domain-containing protein 1 isoform X9;protein_id=XP_006539019.1;extra_copy_number=0
CM058244.1	Liftoff	CDS	139173648	139173737	.	-	.	ID=cds-XP_006539019.1;Parent=rna-XM_006538956.5;Dbxref=GeneID:329977,GenBank:XP_006539019.1,MGI:MGI:1920323;Name=XP_006539019.1;gbkey=CDS;gene=Fhad1;product=forkhead-associated domain-containing protein 1 isoform X9;protein_id=XP_006539019.1;extra_copy_number=0
CM058244.1	Liftoff	CDS	139181861	139181991	.	-	.	ID=cds-XP_006539019.1;Parent=rna-XM_006538956.5;Dbxref=GeneID:329977,GenBank:XP_006539019.1,MGI:MGI:1920323;Name=XP_006539019.1;gbkey=CDS;gene=Fhad1;product=forkhead-associated domain-containing protein 1 isoform X9;protein_id=XP_006539019.1;extra_copy_number=0
CM058244.1	Liftoff	CDS	139183345	139183468	.	-	.	ID=cds-XP_006539019.1;Parent=rna-XM_006538956.5;Dbxref=GeneID:329977,GenBank:XP_006539019.1,MGI:MGI:1920323;Name=XP_006539019.1;gbkey=CDS;gene=Fhad1;product=forkhead-associated domain-containing protein 1 isoform X9;protein_id=XP_006539019.1;extra_copy_number=0
CM058244.1	Liftoff	CDS	139191518	139191760	.	-	.	ID=cds-XP_006539019.1;Parent=rna-XM_006538956.5;Dbxref=GeneID:329977,GenBank:XP_006539019.1,MGI:MGI:1920323;Name=XP_006539019.1;gbkey=CDS;gene=Fhad1;product=forkhead-associated domain-containing protein 1 isoform X9;protein_id=XP_006539019.1;extra_copy_number=0
CM058244.1	Liftoff	CDS	139194857	139194966	.	-	.	ID=cds-XP_006539019.1;Parent=rna-XM_006538956.5;Dbxref=GeneID:329977,GenBank:XP_006539019.1,MGI:MGI:1920323;Name=XP_006539019.1;gbkey=CDS;gene=Fhad1;product=forkhead-associated domain-containing protein 1 isoform X9;protein_id=XP_006539019.1;extra_copy_number=0
CM058244.1	Liftoff	CDS	139200553	139200793	.	-	.	ID=cds-XP_006539019.1;Parent=rna-XM_006538956.5;Dbxref=GeneID:329977,GenBank:XP_006539019.1,MGI:MGI:1920323;Name=XP_006539019.1;gbkey=CDS;gene=Fhad1;product=forkhead-associated domain-containing protein 1 isoform X9;protein_id=XP_006539019.1;extra_copy_number=0
CM058244.1	Liftoff	CDS	139212971	139213177	.	-	.	ID=cds-XP_006539019.1;Parent=rna-XM_006538956.5;Dbxref=GeneID:329977,GenBank:XP_006539019.1,MGI:MGI:1920323;Name=XP_006539019.1;gbkey=CDS;gene=Fhad1;product=forkhead-associated domain-containing protein 1 isoform X9;protein_id=XP_006539019.1;extra_copy_number=0
CM058244.1	Liftoff	CDS	139222194	139222286	.	-	.	ID=cds-XP_006539019.1;Parent=rna-XM_006538956.5;Dbxref=GeneID:329977,GenBank:XP_006539019.1,MGI:MGI:1920323;Name=XP_006539019.1;gbkey=CDS;gene=Fhad1;product=forkhead-associated domain-containing protein 1 isoform X9;protein_id=XP_006539019.1;extra_copy_number=0
CM058244.1	Liftoff	mRNA	139099972	139225926	.	-	.	ID=rna-XM_030253619.2;Parent=gene-Fhad1;Dbxref=GeneID:329977,GenBank:XM_030253619.2,MGI:MGI:1920323;Name=XM_030253619.2;gbkey=mRNA;gene=Fhad1;model_evidence=Supporting evidence includes similarity to: 6 ESTs%2C 1 Protein%2C 28 long SRA reads%2C and 100%25 coverage of the annotated genomic feature by RNAseq alignments%2C including 1 sample with support for all annotated introns;product=forkhead-associated (FHA) phosphopeptide binding domain 1%2C transcript variant X3;transcript_id=XM_030253619.2;matches_ref_protein=False;valid_ORF=False;missing_stop_codon=True;extra_copy_number=0
CM058244.1	Liftoff	exon	139099972	139100179	.	-	.	ID=exon-XM_030253619.2-34;Parent=rna-XM_030253619.2;Dbxref=GeneID:329977,GenBank:XM_030253619.2,MGI:MGI:1920323;gbkey=mRNA;gene=Fhad1;product=forkhead-associated (FHA) phosphopeptide binding domain 1%2C transcript variant X3;transcript_id=XM_030253619.2;extra_copy_number=0
CM058244.1	Liftoff	exon	139105317	139105370	.	-	.	ID=exon-XM_030253619.2-33;Parent=rna-XM_030253619.2;Dbxref=GeneID:329977,GenBank:XM_030253619.2,MGI:MGI:1920323;gbkey=mRNA;gene=Fhad1;product=forkhead-associated (FHA) phosphopeptide binding domain 1%2C transcript variant X3;transcript_id=XM_030253619.2;extra_copy_number=0
CM058244.1	Liftoff	exon	139108095	139108160	.	-	.	ID=exon-XM_030253619.2-32;Parent=rna-XM_030253619.2;Dbxref=GeneID:329977,GenBank:XM_030253619.2,MGI:MGI:1920323;gbkey=mRNA;gene=Fhad1;product=forkhead-associated (FHA) phosphopeptide binding domain 1%2C transcript variant X3;transcript_id=XM_030253619.2;extra_copy_number=0
CM058244.1	Liftoff	exon	139112846	139113011	.	-	.	ID=exon-XM_030253619.2-31;Parent=rna-XM_030253619.2;Dbxref=GeneID:329977,GenBank:XM_030253619.2,MGI:MGI:1920323;gbkey=mRNA;gene=Fhad1;product=forkhead-associated (FHA) phosphopeptide binding domain 1%2C transcript variant X3;transcript_id=XM_030253619.2;extra_copy_number=0
CM058244.1	Liftoff	exon	139113958	139114178	.	-	.	ID=exon-XM_030253619.2-30;Parent=rna-XM_030253619.2;Dbxref=GeneID:329977,GenBank:XM_030253619.2,MGI:MGI:1920323;gbkey=mRNA;gene=Fhad1;product=forkhead-associated (FHA) phosphopeptide binding domain 1%2C transcript variant X3;transcript_id=XM_030253619.2;extra_copy_number=0
CM058244.1	Liftoff	exon	139114544	139114639	.	-	.	ID=exon-XM_030253619.2-29;Parent=rna-XM_030253619.2;Dbxref=GeneID:329977,GenBank:XM_030253619.2,MGI:MGI:1920323;gbkey=mRNA;gene=Fhad1;product=forkhead-associated (FHA) phosphopeptide binding domain 1%2C transcript variant X3;transcript_id=XM_030253619.2;extra_copy_number=0
CM058244.1	Liftoff	exon	139117983	139118110	.	-	.	ID=exon-XM_030253619.2-28;Parent=rna-XM_030253619.2;Dbxref=GeneID:329977,GenBank:XM_030253619.2,MGI:MGI:1920323;gbkey=mRNA;gene=Fhad1;product=forkhead-associated (FHA) phosphopeptide binding domain 1%2C transcript variant X3;transcript_id=XM_030253619.2;extra_copy_number=0
CM058244.1	Liftoff	exon	139118741	139118870	.	-	.	ID=exon-XM_030253619.2-27;Parent=rna-XM_030253619.2;Dbxref=GeneID:329977,GenBank:XM_030253619.2,MGI:MGI:1920323;gbkey=mRNA;gene=Fhad1;product=forkhead-associated (FHA) phosphopeptide binding domain 1%2C transcript variant X3;transcript_id=XM_030253619.2;extra_copy_number=0
CM058244.1	Liftoff	exon	139124943	139125069	.	-	.	ID=exon-XM_030253619.2-26;Parent=rna-XM_030253619.2;Dbxref=GeneID:329977,GenBank:XM_030253619.2,MGI:MGI:1920323;gbkey=mRNA;gene=Fhad1;product=forkhead-associated (FHA) phosphopeptide binding domain 1%2C transcript variant X3;transcript_id=XM_030253619.2;extra_copy_number=0
CM058244.1	Liftoff	exon	139125403	139125562	.	-	.	ID=exon-XM_030253619.2-25;Parent=rna-XM_030253619.2;Dbxref=GeneID:329977,GenBank:XM_030253619.2,MGI:MGI:1920323;gbkey=mRNA;gene=Fhad1;product=forkhead-associated (FHA) phosphopeptide binding domain 1%2C transcript variant X3;transcript_id=XM_030253619.2;extra_copy_number=0
CM058244.1	Liftoff	exon	139127263	139127369	.	-	.	ID=exon-XM_030253619.2-24;Parent=rna-XM_030253619.2;Dbxref=GeneID:329977,GenBank:XM_030253619.2,MGI:MGI:1920323;gbkey=mRNA;gene=Fhad1;product=forkhead-associated (FHA) phosphopeptide binding domain 1%2C transcript variant X3;transcript_id=XM_030253619.2;extra_copy_number=0
CM058244.1	Liftoff	exon	139127737	139127821	.	-	.	ID=exon-XM_030253619.2-23;Parent=rna-XM_030253619.2;Dbxref=GeneID:329977,GenBank:XM_030253619.2,MGI:MGI:1920323;gbkey=mRNA;gene=Fhad1;product=forkhead-associated (FHA) phosphopeptide binding domain 1%2C transcript variant X3;transcript_id=XM_030253619.2;extra_copy_number=0
CM058244.1	Liftoff	exon	139129763	139129988	.	-	.	ID=exon-XM_030253619.2-22;Parent=rna-XM_030253619.2;Dbxref=GeneID:329977,GenBank:XM_030253619.2,MGI:MGI:1920323;gbkey=mRNA;gene=Fhad1;product=forkhead-associated (FHA) phosphopeptide binding domain 1%2C transcript variant X3;transcript_id=XM_030253619.2;extra_copy_number=0
CM058244.1	Liftoff	exon	139131468	139131641	.	-	.	ID=exon-XM_030253619.2-21;Parent=rna-XM_030253619.2;Dbxref=GeneID:329977,GenBank:XM_030253619.2,MGI:MGI:1920323;gbkey=mRNA;gene=Fhad1;product=forkhead-associated (FHA) phosphopeptide binding domain 1%2C transcript variant X3;transcript_id=XM_030253619.2;extra_copy_number=0
CM058244.1	Liftoff	exon	139137576	139137680	.	-	.	ID=exon-XM_030253619.2-20;Parent=rna-XM_030253619.2;Dbxref=GeneID:329977,GenBank:XM_030253619.2,MGI:MGI:1920323;gbkey=mRNA;gene=Fhad1;product=forkhead-associated (FHA) phosphopeptide binding domain 1%2C transcript variant X3;transcript_id=XM_030253619.2;extra_copy_number=0
CM058244.1	Liftoff	exon	139138726	139138833	.	-	.	ID=exon-XM_030253619.2-19;Parent=rna-XM_030253619.2;Dbxref=GeneID:329977,GenBank:XM_030253619.2,MGI:MGI:1920323;gbkey=mRNA;gene=Fhad1;product=forkhead-associated (FHA) phosphopeptide binding domain 1%2C transcript variant X3;transcript_id=XM_030253619.2;extra_copy_number=0
CM058244.1	Liftoff	exon	139142005	139142112	.	-	.	ID=exon-XM_030253619.2-18;Parent=rna-XM_030253619.2;Dbxref=GeneID:329977,GenBank:XM_030253619.2,MGI:MGI:1920323;gbkey=mRNA;gene=Fhad1;product=forkhead-associated (FHA) phosphopeptide binding domain 1%2C transcript variant X3;transcript_id=XM_030253619.2;extra_copy_number=0
CM058244.1	Liftoff	exon	139148096	139148233	.	-	.	ID=exon-XM_030253619.2-17;Parent=rna-XM_030253619.2;Dbxref=GeneID:329977,GenBank:XM_030253619.2,MGI:MGI:1920323;gbkey=mRNA;gene=Fhad1;product=forkhead-associated (FHA) phosphopeptide binding domain 1%2C transcript variant X3;transcript_id=XM_030253619.2;extra_copy_number=0
CM058244.1	Liftoff	exon	139149123	139149193	.	-	.	ID=exon-XM_030253619.2-16;Parent=rna-XM_030253619.2;Dbxref=GeneID:329977,GenBank:XM_030253619.2,MGI:MGI:1920323;gbkey=mRNA;gene=Fhad1;product=forkhead-associated (FHA) phosphopeptide binding domain 1%2C transcript variant X3;transcript_id=XM_030253619.2;extra_copy_number=0
CM058244.1	Liftoff	exon	139160549	139160744	.	-	.	ID=exon-XM_030253619.2-15;Parent=rna-XM_030253619.2;Dbxref=GeneID:329977,GenBank:XM_030253619.2,MGI:MGI:1920323;gbkey=mRNA;gene=Fhad1;product=forkhead-associated (FHA) phosphopeptide binding domain 1%2C transcript variant X3;transcript_id=XM_030253619.2;extra_copy_number=0
CM058244.1	Liftoff	exon	139163138	139163407	.	-	.	ID=exon-XM_030253619.2-14;Parent=rna-XM_030253619.2;Dbxref=GeneID:329977,GenBank:XM_030253619.2,MGI:MGI:1920323;gbkey=mRNA;gene=Fhad1;product=forkhead-associated (FHA) phosphopeptide binding domain 1%2C transcript variant X3;transcript_id=XM_030253619.2;extra_copy_number=0
CM058244.1	Liftoff	exon	139164390	139164473	.	-	.	ID=exon-XM_030253619.2-13;Parent=rna-XM_030253619.2;Dbxref=GeneID:329977,GenBank:XM_030253619.2,MGI:MGI:1920323;gbkey=mRNA;gene=Fhad1;product=forkhead-associated (FHA) phosphopeptide binding domain 1%2C transcript variant X3;transcript_id=XM_030253619.2;extra_copy_number=0
CM058244.1	Liftoff	exon	139166667	139166774	.	-	.	ID=exon-XM_030253619.2-12;Parent=rna-XM_030253619.2;Dbxref=GeneID:329977,GenBank:XM_030253619.2,MGI:MGI:1920323;gbkey=mRNA;gene=Fhad1;product=forkhead-associated (FHA) phosphopeptide binding domain 1%2C transcript variant X3;transcript_id=XM_030253619.2;extra_copy_number=0
CM058244.1	Liftoff	exon	139172492	139172596	.	-	.	ID=exon-XM_030253619.2-11;Parent=rna-XM_030253619.2;Dbxref=GeneID:329977,GenBank:XM_030253619.2,MGI:MGI:1920323;gbkey=mRNA;gene=Fhad1;product=forkhead-associated (FHA) phosphopeptide binding domain 1%2C transcript variant X3;transcript_id=XM_030253619.2;extra_copy_number=0
CM058244.1	Liftoff	exon	139173648	139173737	.	-	.	ID=exon-XM_030253619.2-10;Parent=rna-XM_030253619.2;Dbxref=GeneID:329977,GenBank:XM_030253619.2,MGI:MGI:1920323;gbkey=mRNA;gene=Fhad1;product=forkhead-associated (FHA) phosphopeptide binding domain 1%2C transcript variant X3;transcript_id=XM_030253619.2;extra_copy_number=0
CM058244.1	Liftoff	exon	139181861	139181991	.	-	.	ID=exon-XM_030253619.2-9;Parent=rna-XM_030253619.2;Dbxref=GeneID:329977,GenBank:XM_030253619.2,MGI:MGI:1920323;gbkey=mRNA;gene=Fhad1;product=forkhead-associated (FHA) phosphopeptide binding domain 1%2C transcript variant X3;transcript_id=XM_030253619.2;extra_copy_number=0
CM058244.1	Liftoff	exon	139183345	139183468	.	-	.	ID=exon-XM_030253619.2-8;Parent=rna-XM_030253619.2;Dbxref=GeneID:329977,GenBank:XM_030253619.2,MGI:MGI:1920323;gbkey=mRNA;gene=Fhad1;product=forkhead-associated (FHA) phosphopeptide binding domain 1%2C transcript variant X3;transcript_id=XM_030253619.2;extra_copy_number=0
CM058244.1	Liftoff	exon	139191518	139191760	.	-	.	ID=exon-XM_030253619.2-7;Parent=rna-XM_030253619.2;Dbxref=GeneID:329977,GenBank:XM_030253619.2,MGI:MGI:1920323;gbkey=mRNA;gene=Fhad1;product=forkhead-associated (FHA) phosphopeptide binding domain 1%2C transcript variant X3;transcript_id=XM_030253619.2;extra_copy_number=0
CM058244.1	Liftoff	exon	139194857	139194966	.	-	.	ID=exon-XM_030253619.2-6;Parent=rna-XM_030253619.2;Dbxref=GeneID:329977,GenBank:XM_030253619.2,MGI:MGI:1920323;gbkey=mRNA;gene=Fhad1;product=forkhead-associated (FHA) phosphopeptide binding domain 1%2C transcript variant X3;transcript_id=XM_030253619.2;extra_copy_number=0
CM058244.1	Liftoff	exon	139200553	139200793	.	-	.	ID=exon-XM_030253619.2-5;Parent=rna-XM_030253619.2;Dbxref=GeneID:329977,GenBank:XM_030253619.2,MGI:MGI:1920323;gbkey=mRNA;gene=Fhad1;product=forkhead-associated (FHA) phosphopeptide binding domain 1%2C transcript variant X3;transcript_id=XM_030253619.2;extra_copy_number=0
CM058244.1	Liftoff	exon	139212971	139213177	.	-	.	ID=exon-XM_030253619.2-4;Parent=rna-XM_030253619.2;Dbxref=GeneID:329977,GenBank:XM_030253619.2,MGI:MGI:1920323;gbkey=mRNA;gene=Fhad1;product=forkhead-associated (FHA) phosphopeptide binding domain 1%2C transcript variant X3;transcript_id=XM_030253619.2;extra_copy_number=0
CM058244.1	Liftoff	exon	139220623	139220732	.	-	.	ID=exon-XM_030253619.2-3;Parent=rna-XM_030253619.2;Dbxref=GeneID:329977,GenBank:XM_030253619.2,MGI:MGI:1920323;gbkey=mRNA;gene=Fhad1;product=forkhead-associated (FHA) phosphopeptide binding domain 1%2C transcript variant X3;transcript_id=XM_030253619.2;extra_copy_number=0
CM058244.1	Liftoff	exon	139222194	139222300	.	-	.	ID=exon-XM_030253619.2-2;Parent=rna-XM_030253619.2;Dbxref=GeneID:329977,GenBank:XM_030253619.2,MGI:MGI:1920323;gbkey=mRNA;gene=Fhad1;product=forkhead-associated (FHA) phosphopeptide binding domain 1%2C transcript variant X3;transcript_id=XM_030253619.2;extra_copy_number=0
CM058244.1	Liftoff	exon	139225748	139225926	.	-	.	ID=exon-XM_030253619.2-1;Parent=rna-XM_030253619.2;Dbxref=GeneID:329977,GenBank:XM_030253619.2,MGI:MGI:1920323;gbkey=mRNA;gene=Fhad1;product=forkhead-associated (FHA) phosphopeptide binding domain 1%2C transcript variant X3;transcript_id=XM_030253619.2;extra_copy_number=0
CM058244.1	Liftoff	CDS	139100141	139100179	.	-	.	ID=cds-XP_030109479.1;Parent=rna-XM_030253619.2;Dbxref=GeneID:329977,GenBank:XP_030109479.1,MGI:MGI:1920323;Name=XP_030109479.1;gbkey=CDS;gene=Fhad1;product=forkhead-associated domain-containing protein 1 isoform X3;protein_id=XP_030109479.1;extra_copy_number=0
CM058244.1	Liftoff	CDS	139105317	139105370	.	-	.	ID=cds-XP_030109479.1;Parent=rna-XM_030253619.2;Dbxref=GeneID:329977,GenBank:XP_030109479.1,MGI:MGI:1920323;Name=XP_030109479.1;gbkey=CDS;gene=Fhad1;product=forkhead-associated domain-containing protein 1 isoform X3;protein_id=XP_030109479.1;extra_copy_number=0
CM058244.1	Liftoff	CDS	139108095	139108160	.	-	.	ID=cds-XP_030109479.1;Parent=rna-XM_030253619.2;Dbxref=GeneID:329977,GenBank:XP_030109479.1,MGI:MGI:1920323;Name=XP_030109479.1;gbkey=CDS;gene=Fhad1;product=forkhead-associated domain-containing protein 1 isoform X3;protein_id=XP_030109479.1;extra_copy_number=0
CM058244.1	Liftoff	CDS	139112846	139113011	.	-	.	ID=cds-XP_030109479.1;Parent=rna-XM_030253619.2;Dbxref=GeneID:329977,GenBank:XP_030109479.1,MGI:MGI:1920323;Name=XP_030109479.1;gbkey=CDS;gene=Fhad1;product=forkhead-associated domain-containing protein 1 isoform X3;protein_id=XP_030109479.1;extra_copy_number=0
CM058244.1	Liftoff	CDS	139113958	139114178	.	-	.	ID=cds-XP_030109479.1;Parent=rna-XM_030253619.2;Dbxref=GeneID:329977,GenBank:XP_030109479.1,MGI:MGI:1920323;Name=XP_030109479.1;gbkey=CDS;gene=Fhad1;product=forkhead-associated domain-containing protein 1 isoform X3;protein_id=XP_030109479.1;extra_copy_number=0
CM058244.1	Liftoff	CDS	139114544	139114639	.	-	.	ID=cds-XP_030109479.1;Parent=rna-XM_030253619.2;Dbxref=GeneID:329977,GenBank:XP_030109479.1,MGI:MGI:1920323;Name=XP_030109479.1;gbkey=CDS;gene=Fhad1;product=forkhead-associated domain-containing protein 1 isoform X3;protein_id=XP_030109479.1;extra_copy_number=0
CM058244.1	Liftoff	CDS	139117983	139118110	.	-	.	ID=cds-XP_030109479.1;Parent=rna-XM_030253619.2;Dbxref=GeneID:329977,GenBank:XP_030109479.1,MGI:MGI:1920323;Name=XP_030109479.1;gbkey=CDS;gene=Fhad1;product=forkhead-associated domain-containing protein 1 isoform X3;protein_id=XP_030109479.1;extra_copy_number=0
CM058244.1	Liftoff	CDS	139118741	139118870	.	-	.	ID=cds-XP_030109479.1;Parent=rna-XM_030253619.2;Dbxref=GeneID:329977,GenBank:XP_030109479.1,MGI:MGI:1920323;Name=XP_030109479.1;gbkey=CDS;gene=Fhad1;product=forkhead-associated domain-containing protein 1 isoform X3;protein_id=XP_030109479.1;extra_copy_number=0
CM058244.1	Liftoff	CDS	139124943	139125069	.	-	.	ID=cds-XP_030109479.1;Parent=rna-XM_030253619.2;Dbxref=GeneID:329977,GenBank:XP_030109479.1,MGI:MGI:1920323;Name=XP_030109479.1;gbkey=CDS;gene=Fhad1;product=forkhead-associated domain-containing protein 1 isoform X3;protein_id=XP_030109479.1;extra_copy_number=0
CM058244.1	Liftoff	CDS	139125403	139125562	.	-	.	ID=cds-XP_030109479.1;Parent=rna-XM_030253619.2;Dbxref=GeneID:329977,GenBank:XP_030109479.1,MGI:MGI:1920323;Name=XP_030109479.1;gbkey=CDS;gene=Fhad1;product=forkhead-associated domain-containing protein 1 isoform X3;protein_id=XP_030109479.1;extra_copy_number=0
CM058244.1	Liftoff	CDS	139127263	139127369	.	-	.	ID=cds-XP_030109479.1;Parent=rna-XM_030253619.2;Dbxref=GeneID:329977,GenBank:XP_030109479.1,MGI:MGI:1920323;Name=XP_030109479.1;gbkey=CDS;gene=Fhad1;product=forkhead-associated domain-containing protein 1 isoform X3;protein_id=XP_030109479.1;extra_copy_number=0
CM058244.1	Liftoff	CDS	139127737	139127821	.	-	.	ID=cds-XP_030109479.1;Parent=rna-XM_030253619.2;Dbxref=GeneID:329977,GenBank:XP_030109479.1,MGI:MGI:1920323;Name=XP_030109479.1;gbkey=CDS;gene=Fhad1;product=forkhead-associated domain-containing protein 1 isoform X3;protein_id=XP_030109479.1;extra_copy_number=0
CM058244.1	Liftoff	CDS	139129763	139129988	.	-	.	ID=cds-XP_030109479.1;Parent=rna-XM_030253619.2;Dbxref=GeneID:329977,GenBank:XP_030109479.1,MGI:MGI:1920323;Name=XP_030109479.1;gbkey=CDS;gene=Fhad1;product=forkhead-associated domain-containing protein 1 isoform X3;protein_id=XP_030109479.1;extra_copy_number=0
CM058244.1	Liftoff	CDS	139131468	139131641	.	-	.	ID=cds-XP_030109479.1;Parent=rna-XM_030253619.2;Dbxref=GeneID:329977,GenBank:XP_030109479.1,MGI:MGI:1920323;Name=XP_030109479.1;gbkey=CDS;gene=Fhad1;product=forkhead-associated domain-containing protein 1 isoform X3;protein_id=XP_030109479.1;extra_copy_number=0
CM058244.1	Liftoff	CDS	139137576	139137680	.	-	.	ID=cds-XP_030109479.1;Parent=rna-XM_030253619.2;Dbxref=GeneID:329977,GenBank:XP_030109479.1,MGI:MGI:1920323;Name=XP_030109479.1;gbkey=CDS;gene=Fhad1;product=forkhead-associated domain-containing protein 1 isoform X3;protein_id=XP_030109479.1;extra_copy_number=0
CM058244.1	Liftoff	CDS	139138726	139138833	.	-	.	ID=cds-XP_030109479.1;Parent=rna-XM_030253619.2;Dbxref=GeneID:329977,GenBank:XP_030109479.1,MGI:MGI:1920323;Name=XP_030109479.1;gbkey=CDS;gene=Fhad1;product=forkhead-associated domain-containing protein 1 isoform X3;protein_id=XP_030109479.1;extra_copy_number=0
CM058244.1	Liftoff	CDS	139142005	139142112	.	-	.	ID=cds-XP_030109479.1;Parent=rna-XM_030253619.2;Dbxref=GeneID:329977,GenBank:XP_030109479.1,MGI:MGI:1920323;Name=XP_030109479.1;gbkey=CDS;gene=Fhad1;product=forkhead-associated domain-containing protein 1 isoform X3;protein_id=XP_030109479.1;extra_copy_number=0
CM058244.1	Liftoff	CDS	139148096	139148233	.	-	.	ID=cds-XP_030109479.1;Parent=rna-XM_030253619.2;Dbxref=GeneID:329977,GenBank:XP_030109479.1,MGI:MGI:1920323;Name=XP_030109479.1;gbkey=CDS;gene=Fhad1;product=forkhead-associated domain-containing protein 1 isoform X3;protein_id=XP_030109479.1;extra_copy_number=0
CM058244.1	Liftoff	CDS	139149123	139149193	.	-	.	ID=cds-XP_030109479.1;Parent=rna-XM_030253619.2;Dbxref=GeneID:329977,GenBank:XP_030109479.1,MGI:MGI:1920323;Name=XP_030109479.1;gbkey=CDS;gene=Fhad1;product=forkhead-associated domain-containing protein 1 isoform X3;protein_id=XP_030109479.1;extra_copy_number=0
CM058244.1	Liftoff	CDS	139160549	139160744	.	-	.	ID=cds-XP_030109479.1;Parent=rna-XM_030253619.2;Dbxref=GeneID:329977,GenBank:XP_030109479.1,MGI:MGI:1920323;Name=XP_030109479.1;gbkey=CDS;gene=Fhad1;product=forkhead-associated domain-containing protein 1 isoform X3;protein_id=XP_030109479.1;extra_copy_number=0
CM058244.1	Liftoff	CDS	139163138	139163407	.	-	.	ID=cds-XP_030109479.1;Parent=rna-XM_030253619.2;Dbxref=GeneID:329977,GenBank:XP_030109479.1,MGI:MGI:1920323;Name=XP_030109479.1;gbkey=CDS;gene=Fhad1;product=forkhead-associated domain-containing protein 1 isoform X3;protein_id=XP_030109479.1;extra_copy_number=0
CM058244.1	Liftoff	CDS	139164390	139164473	.	-	.	ID=cds-XP_030109479.1;Parent=rna-XM_030253619.2;Dbxref=GeneID:329977,GenBank:XP_030109479.1,MGI:MGI:1920323;Name=XP_030109479.1;gbkey=CDS;gene=Fhad1;product=forkhead-associated domain-containing protein 1 isoform X3;protein_id=XP_030109479.1;extra_copy_number=0
CM058244.1	Liftoff	CDS	139166667	139166774	.	-	.	ID=cds-XP_030109479.1;Parent=rna-XM_030253619.2;Dbxref=GeneID:329977,GenBank:XP_030109479.1,MGI:MGI:1920323;Name=XP_030109479.1;gbkey=CDS;gene=Fhad1;product=forkhead-associated domain-containing protein 1 isoform X3;protein_id=XP_030109479.1;extra_copy_number=0
CM058244.1	Liftoff	CDS	139172492	139172596	.	-	.	ID=cds-XP_030109479.1;Parent=rna-XM_030253619.2;Dbxref=GeneID:329977,GenBank:XP_030109479.1,MGI:MGI:1920323;Name=XP_030109479.1;gbkey=CDS;gene=Fhad1;product=forkhead-associated domain-containing protein 1 isoform X3;protein_id=XP_030109479.1;extra_copy_number=0
CM058244.1	Liftoff	CDS	139173648	139173737	.	-	.	ID=cds-XP_030109479.1;Parent=rna-XM_030253619.2;Dbxref=GeneID:329977,GenBank:XP_030109479.1,MGI:MGI:1920323;Name=XP_030109479.1;gbkey=CDS;gene=Fhad1;product=forkhead-associated domain-containing protein 1 isoform X3;protein_id=XP_030109479.1;extra_copy_number=0
CM058244.1	Liftoff	CDS	139181861	139181991	.	-	.	ID=cds-XP_030109479.1;Parent=rna-XM_030253619.2;Dbxref=GeneID:329977,GenBank:XP_030109479.1,MGI:MGI:1920323;Name=XP_030109479.1;gbkey=CDS;gene=Fhad1;product=forkhead-associated domain-containing protein 1 isoform X3;protein_id=XP_030109479.1;extra_copy_number=0
CM058244.1	Liftoff	CDS	139183345	139183468	.	-	.	ID=cds-XP_030109479.1;Parent=rna-XM_030253619.2;Dbxref=GeneID:329977,GenBank:XP_030109479.1,MGI:MGI:1920323;Name=XP_030109479.1;gbkey=CDS;gene=Fhad1;product=forkhead-associated domain-containing protein 1 isoform X3;protein_id=XP_030109479.1;extra_copy_number=0
CM058244.1	Liftoff	CDS	139191518	139191760	.	-	.	ID=cds-XP_030109479.1;Parent=rna-XM_030253619.2;Dbxref=GeneID:329977,GenBank:XP_030109479.1,MGI:MGI:1920323;Name=XP_030109479.1;gbkey=CDS;gene=Fhad1;product=forkhead-associated domain-containing protein 1 isoform X3;protein_id=XP_030109479.1;extra_copy_number=0
CM058244.1	Liftoff	CDS	139194857	139194966	.	-	.	ID=cds-XP_030109479.1;Parent=rna-XM_030253619.2;Dbxref=GeneID:329977,GenBank:XP_030109479.1,MGI:MGI:1920323;Name=XP_030109479.1;gbkey=CDS;gene=Fhad1;product=forkhead-associated domain-containing protein 1 isoform X3;protein_id=XP_030109479.1;extra_copy_number=0
CM058244.1	Liftoff	CDS	139200553	139200793	.	-	.	ID=cds-XP_030109479.1;Parent=rna-XM_030253619.2;Dbxref=GeneID:329977,GenBank:XP_030109479.1,MGI:MGI:1920323;Name=XP_030109479.1;gbkey=CDS;gene=Fhad1;product=forkhead-associated domain-containing protein 1 isoform X3;protein_id=XP_030109479.1;extra_copy_number=0
CM058244.1	Liftoff	CDS	139212971	139213177	.	-	.	ID=cds-XP_030109479.1;Parent=rna-XM_030253619.2;Dbxref=GeneID:329977,GenBank:XP_030109479.1,MGI:MGI:1920323;Name=XP_030109479.1;gbkey=CDS;gene=Fhad1;product=forkhead-associated domain-containing protein 1 isoform X3;protein_id=XP_030109479.1;extra_copy_number=0
CM058244.1	Liftoff	CDS	139220623	139220732	.	-	.	ID=cds-XP_030109479.1;Parent=rna-XM_030253619.2;Dbxref=GeneID:329977,GenBank:XP_030109479.1,MGI:MGI:1920323;Name=XP_030109479.1;gbkey=CDS;gene=Fhad1;product=forkhead-associated domain-containing protein 1 isoform X3;protein_id=XP_030109479.1;extra_copy_number=0
CM058244.1	Liftoff	CDS	139222194	139222286	.	-	.	ID=cds-XP_030109479.1;Parent=rna-XM_030253619.2;Dbxref=GeneID:329977,GenBank:XP_030109479.1,MGI:MGI:1920323;Name=XP_030109479.1;gbkey=CDS;gene=Fhad1;product=forkhead-associated domain-containing protein 1 isoform X3;protein_id=XP_030109479.1;extra_copy_number=0
CM058244.1	Liftoff	mRNA	139099972	139225925	.	-	.	ID=rna-XM_030253622.2;Parent=gene-Fhad1;Dbxref=GeneID:329977,GenBank:XM_030253622.2,MGI:MGI:1920323;Name=XM_030253622.2;gbkey=mRNA;gene=Fhad1;model_evidence=Supporting evidence includes similarity to: 6 ESTs%2C 28 long SRA reads%2C and 100%25 coverage of the annotated genomic feature by RNAseq alignments%2C including 1 sample with support for all annotated introns;product=forkhead-associated (FHA) phosphopeptide binding domain 1%2C transcript variant X7;transcript_id=XM_030253622.2;matches_ref_protein=False;valid_ORF=False;missing_stop_codon=True;extra_copy_number=0
CM058244.1	Liftoff	exon	139099972	139100179	.	-	.	ID=exon-XM_030253622.2-33;Parent=rna-XM_030253622.2;Dbxref=GeneID:329977,GenBank:XM_030253622.2,MGI:MGI:1920323;gbkey=mRNA;gene=Fhad1;product=forkhead-associated (FHA) phosphopeptide binding domain 1%2C transcript variant X7;transcript_id=XM_030253622.2;extra_copy_number=0
CM058244.1	Liftoff	exon	139105317	139105370	.	-	.	ID=exon-XM_030253622.2-32;Parent=rna-XM_030253622.2;Dbxref=GeneID:329977,GenBank:XM_030253622.2,MGI:MGI:1920323;gbkey=mRNA;gene=Fhad1;product=forkhead-associated (FHA) phosphopeptide binding domain 1%2C transcript variant X7;transcript_id=XM_030253622.2;extra_copy_number=0
CM058244.1	Liftoff	exon	139108095	139108160	.	-	.	ID=exon-XM_030253622.2-31;Parent=rna-XM_030253622.2;Dbxref=GeneID:329977,GenBank:XM_030253622.2,MGI:MGI:1920323;gbkey=mRNA;gene=Fhad1;product=forkhead-associated (FHA) phosphopeptide binding domain 1%2C transcript variant X7;transcript_id=XM_030253622.2;extra_copy_number=0
CM058244.1	Liftoff	exon	139113958	139114178	.	-	.	ID=exon-XM_030253622.2-30;Parent=rna-XM_030253622.2;Dbxref=GeneID:329977,GenBank:XM_030253622.2,MGI:MGI:1920323;gbkey=mRNA;gene=Fhad1;product=forkhead-associated (FHA) phosphopeptide binding domain 1%2C transcript variant X7;transcript_id=XM_030253622.2;extra_copy_number=0
CM058244.1	Liftoff	exon	139114544	139114639	.	-	.	ID=exon-XM_030253622.2-29;Parent=rna-XM_030253622.2;Dbxref=GeneID:329977,GenBank:XM_030253622.2,MGI:MGI:1920323;gbkey=mRNA;gene=Fhad1;product=forkhead-associated (FHA) phosphopeptide binding domain 1%2C transcript variant X7;transcript_id=XM_030253622.2;extra_copy_number=0
CM058244.1	Liftoff	exon	139117983	139118110	.	-	.	ID=exon-XM_030253622.2-28;Parent=rna-XM_030253622.2;Dbxref=GeneID:329977,GenBank:XM_030253622.2,MGI:MGI:1920323;gbkey=mRNA;gene=Fhad1;product=forkhead-associated (FHA) phosphopeptide binding domain 1%2C transcript variant X7;transcript_id=XM_030253622.2;extra_copy_number=0
CM058244.1	Liftoff	exon	139118741	139118870	.	-	.	ID=exon-XM_030253622.2-27;Parent=rna-XM_030253622.2;Dbxref=GeneID:329977,GenBank:XM_030253622.2,MGI:MGI:1920323;gbkey=mRNA;gene=Fhad1;product=forkhead-associated (FHA) phosphopeptide binding domain 1%2C transcript variant X7;transcript_id=XM_030253622.2;extra_copy_number=0
CM058244.1	Liftoff	exon	139124943	139125069	.	-	.	ID=exon-XM_030253622.2-26;Parent=rna-XM_030253622.2;Dbxref=GeneID:329977,GenBank:XM_030253622.2,MGI:MGI:1920323;gbkey=mRNA;gene=Fhad1;product=forkhead-associated (FHA) phosphopeptide binding domain 1%2C transcript variant X7;transcript_id=XM_030253622.2;extra_copy_number=0
CM058244.1	Liftoff	exon	139125403	139125562	.	-	.	ID=exon-XM_030253622.2-25;Parent=rna-XM_030253622.2;Dbxref=GeneID:329977,GenBank:XM_030253622.2,MGI:MGI:1920323;gbkey=mRNA;gene=Fhad1;product=forkhead-associated (FHA) phosphopeptide binding domain 1%2C transcript variant X7;transcript_id=XM_030253622.2;extra_copy_number=0
CM058244.1	Liftoff	exon	139127263	139127369	.	-	.	ID=exon-XM_030253622.2-24;Parent=rna-XM_030253622.2;Dbxref=GeneID:329977,GenBank:XM_030253622.2,MGI:MGI:1920323;gbkey=mRNA;gene=Fhad1;product=forkhead-associated (FHA) phosphopeptide binding domain 1%2C transcript variant X7;transcript_id=XM_030253622.2;extra_copy_number=0
CM058244.1	Liftoff	exon	139127737	139127821	.	-	.	ID=exon-XM_030253622.2-23;Parent=rna-XM_030253622.2;Dbxref=GeneID:329977,GenBank:XM_030253622.2,MGI:MGI:1920323;gbkey=mRNA;gene=Fhad1;product=forkhead-associated (FHA) phosphopeptide binding domain 1%2C transcript variant X7;transcript_id=XM_030253622.2;extra_copy_number=0
CM058244.1	Liftoff	exon	139129763	139129988	.	-	.	ID=exon-XM_030253622.2-22;Parent=rna-XM_030253622.2;Dbxref=GeneID:329977,GenBank:XM_030253622.2,MGI:MGI:1920323;gbkey=mRNA;gene=Fhad1;product=forkhead-associated (FHA) phosphopeptide binding domain 1%2C transcript variant X7;transcript_id=XM_030253622.2;extra_copy_number=0
CM058244.1	Liftoff	exon	139131468	139131641	.	-	.	ID=exon-XM_030253622.2-21;Parent=rna-XM_030253622.2;Dbxref=GeneID:329977,GenBank:XM_030253622.2,MGI:MGI:1920323;gbkey=mRNA;gene=Fhad1;product=forkhead-associated (FHA) phosphopeptide binding domain 1%2C transcript variant X7;transcript_id=XM_030253622.2;extra_copy_number=0
CM058244.1	Liftoff	exon	139137576	139137680	.	-	.	ID=exon-XM_030253622.2-20;Parent=rna-XM_030253622.2;Dbxref=GeneID:329977,GenBank:XM_030253622.2,MGI:MGI:1920323;gbkey=mRNA;gene=Fhad1;product=forkhead-associated (FHA) phosphopeptide binding domain 1%2C transcript variant X7;transcript_id=XM_030253622.2;extra_copy_number=0
CM058244.1	Liftoff	exon	139138726	139138833	.	-	.	ID=exon-XM_030253622.2-19;Parent=rna-XM_030253622.2;Dbxref=GeneID:329977,GenBank:XM_030253622.2,MGI:MGI:1920323;gbkey=mRNA;gene=Fhad1;product=forkhead-associated (FHA) phosphopeptide binding domain 1%2C transcript variant X7;transcript_id=XM_030253622.2;extra_copy_number=0
CM058244.1	Liftoff	exon	139142005	139142112	.	-	.	ID=exon-XM_030253622.2-18;Parent=rna-XM_030253622.2;Dbxref=GeneID:329977,GenBank:XM_030253622.2,MGI:MGI:1920323;gbkey=mRNA;gene=Fhad1;product=forkhead-associated (FHA) phosphopeptide binding domain 1%2C transcript variant X7;transcript_id=XM_030253622.2;extra_copy_number=0
CM058244.1	Liftoff	exon	139148096	139148233	.	-	.	ID=exon-XM_030253622.2-17;Parent=rna-XM_030253622.2;Dbxref=GeneID:329977,GenBank:XM_030253622.2,MGI:MGI:1920323;gbkey=mRNA;gene=Fhad1;product=forkhead-associated (FHA) phosphopeptide binding domain 1%2C transcript variant X7;transcript_id=XM_030253622.2;extra_copy_number=0
CM058244.1	Liftoff	exon	139149123	139149193	.	-	.	ID=exon-XM_030253622.2-16;Parent=rna-XM_030253622.2;Dbxref=GeneID:329977,GenBank:XM_030253622.2,MGI:MGI:1920323;gbkey=mRNA;gene=Fhad1;product=forkhead-associated (FHA) phosphopeptide binding domain 1%2C transcript variant X7;transcript_id=XM_030253622.2;extra_copy_number=0
CM058244.1	Liftoff	exon	139160549	139160744	.	-	.	ID=exon-XM_030253622.2-15;Parent=rna-XM_030253622.2;Dbxref=GeneID:329977,GenBank:XM_030253622.2,MGI:MGI:1920323;gbkey=mRNA;gene=Fhad1;product=forkhead-associated (FHA) phosphopeptide binding domain 1%2C transcript variant X7;transcript_id=XM_030253622.2;extra_copy_number=0
CM058244.1	Liftoff	exon	139163138	139163407	.	-	.	ID=exon-XM_030253622.2-14;Parent=rna-XM_030253622.2;Dbxref=GeneID:329977,GenBank:XM_030253622.2,MGI:MGI:1920323;gbkey=mRNA;gene=Fhad1;product=forkhead-associated (FHA) phosphopeptide binding domain 1%2C transcript variant X7;transcript_id=XM_030253622.2;extra_copy_number=0
CM058244.1	Liftoff	exon	139164390	139164473	.	-	.	ID=exon-XM_030253622.2-13;Parent=rna-XM_030253622.2;Dbxref=GeneID:329977,GenBank:XM_030253622.2,MGI:MGI:1920323;gbkey=mRNA;gene=Fhad1;product=forkhead-associated (FHA) phosphopeptide binding domain 1%2C transcript variant X7;transcript_id=XM_030253622.2;extra_copy_number=0
CM058244.1	Liftoff	exon	139166667	139166774	.	-	.	ID=exon-XM_030253622.2-12;Parent=rna-XM_030253622.2;Dbxref=GeneID:329977,GenBank:XM_030253622.2,MGI:MGI:1920323;gbkey=mRNA;gene=Fhad1;product=forkhead-associated (FHA) phosphopeptide binding domain 1%2C transcript variant X7;transcript_id=XM_030253622.2;extra_copy_number=0
CM058244.1	Liftoff	exon	139172492	139172596	.	-	.	ID=exon-XM_030253622.2-11;Parent=rna-XM_030253622.2;Dbxref=GeneID:329977,GenBank:XM_030253622.2,MGI:MGI:1920323;gbkey=mRNA;gene=Fhad1;product=forkhead-associated (FHA) phosphopeptide binding domain 1%2C transcript variant X7;transcript_id=XM_030253622.2;extra_copy_number=0
CM058244.1	Liftoff	exon	139173648	139173737	.	-	.	ID=exon-XM_030253622.2-10;Parent=rna-XM_030253622.2;Dbxref=GeneID:329977,GenBank:XM_030253622.2,MGI:MGI:1920323;gbkey=mRNA;gene=Fhad1;product=forkhead-associated (FHA) phosphopeptide binding domain 1%2C transcript variant X7;transcript_id=XM_030253622.2;extra_copy_number=0
CM058244.1	Liftoff	exon	139181861	139181991	.	-	.	ID=exon-XM_030253622.2-9;Parent=rna-XM_030253622.2;Dbxref=GeneID:329977,GenBank:XM_030253622.2,MGI:MGI:1920323;gbkey=mRNA;gene=Fhad1;product=forkhead-associated (FHA) phosphopeptide binding domain 1%2C transcript variant X7;transcript_id=XM_030253622.2;extra_copy_number=0
CM058244.1	Liftoff	exon	139183345	139183468	.	-	.	ID=exon-XM_030253622.2-8;Parent=rna-XM_030253622.2;Dbxref=GeneID:329977,GenBank:XM_030253622.2,MGI:MGI:1920323;gbkey=mRNA;gene=Fhad1;product=forkhead-associated (FHA) phosphopeptide binding domain 1%2C transcript variant X7;transcript_id=XM_030253622.2;extra_copy_number=0
CM058244.1	Liftoff	exon	139191518	139191760	.	-	.	ID=exon-XM_030253622.2-7;Parent=rna-XM_030253622.2;Dbxref=GeneID:329977,GenBank:XM_030253622.2,MGI:MGI:1920323;gbkey=mRNA;gene=Fhad1;product=forkhead-associated (FHA) phosphopeptide binding domain 1%2C transcript variant X7;transcript_id=XM_030253622.2;extra_copy_number=0
CM058244.1	Liftoff	exon	139194857	139194966	.	-	.	ID=exon-XM_030253622.2-6;Parent=rna-XM_030253622.2;Dbxref=GeneID:329977,GenBank:XM_030253622.2,MGI:MGI:1920323;gbkey=mRNA;gene=Fhad1;product=forkhead-associated (FHA) phosphopeptide binding domain 1%2C transcript variant X7;transcript_id=XM_030253622.2;extra_copy_number=0
CM058244.1	Liftoff	exon	139200553	139200793	.	-	.	ID=exon-XM_030253622.2-5;Parent=rna-XM_030253622.2;Dbxref=GeneID:329977,GenBank:XM_030253622.2,MGI:MGI:1920323;gbkey=mRNA;gene=Fhad1;product=forkhead-associated (FHA) phosphopeptide binding domain 1%2C transcript variant X7;transcript_id=XM_030253622.2;extra_copy_number=0
CM058244.1	Liftoff	exon	139212971	139213177	.	-	.	ID=exon-XM_030253622.2-4;Parent=rna-XM_030253622.2;Dbxref=GeneID:329977,GenBank:XM_030253622.2,MGI:MGI:1920323;gbkey=mRNA;gene=Fhad1;product=forkhead-associated (FHA) phosphopeptide binding domain 1%2C transcript variant X7;transcript_id=XM_030253622.2;extra_copy_number=0
CM058244.1	Liftoff	exon	139220623	139220732	.	-	.	ID=exon-XM_030253622.2-3;Parent=rna-XM_030253622.2;Dbxref=GeneID:329977,GenBank:XM_030253622.2,MGI:MGI:1920323;gbkey=mRNA;gene=Fhad1;product=forkhead-associated (FHA) phosphopeptide binding domain 1%2C transcript variant X7;transcript_id=XM_030253622.2;extra_copy_number=0
CM058244.1	Liftoff	exon	139222194	139222300	.	-	.	ID=exon-XM_030253622.2-2;Parent=rna-XM_030253622.2;Dbxref=GeneID:329977,GenBank:XM_030253622.2,MGI:MGI:1920323;gbkey=mRNA;gene=Fhad1;product=forkhead-associated (FHA) phosphopeptide binding domain 1%2C transcript variant X7;transcript_id=XM_030253622.2;extra_copy_number=0
CM058244.1	Liftoff	exon	139225748	139225925	.	-	.	ID=exon-XM_030253622.2-1;Parent=rna-XM_030253622.2;Dbxref=GeneID:329977,GenBank:XM_030253622.2,MGI:MGI:1920323;gbkey=mRNA;gene=Fhad1;product=forkhead-associated (FHA) phosphopeptide binding domain 1%2C transcript variant X7;transcript_id=XM_030253622.2;extra_copy_number=0
CM058244.1	Liftoff	CDS	139100101	139100179	.	-	.	ID=cds-XP_030109482.1;Parent=rna-XM_030253622.2;Dbxref=GeneID:329977,GenBank:XP_030109482.1,MGI:MGI:1920323;Name=XP_030109482.1;gbkey=CDS;gene=Fhad1;product=forkhead-associated domain-containing protein 1 isoform X7;protein_id=XP_030109482.1;extra_copy_number=0
CM058244.1	Liftoff	CDS	139105317	139105370	.	-	.	ID=cds-XP_030109482.1;Parent=rna-XM_030253622.2;Dbxref=GeneID:329977,GenBank:XP_030109482.1,MGI:MGI:1920323;Name=XP_030109482.1;gbkey=CDS;gene=Fhad1;product=forkhead-associated domain-containing protein 1 isoform X7;protein_id=XP_030109482.1;extra_copy_number=0
CM058244.1	Liftoff	CDS	139108095	139108160	.	-	.	ID=cds-XP_030109482.1;Parent=rna-XM_030253622.2;Dbxref=GeneID:329977,GenBank:XP_030109482.1,MGI:MGI:1920323;Name=XP_030109482.1;gbkey=CDS;gene=Fhad1;product=forkhead-associated domain-containing protein 1 isoform X7;protein_id=XP_030109482.1;extra_copy_number=0
CM058244.1	Liftoff	CDS	139113958	139114178	.	-	.	ID=cds-XP_030109482.1;Parent=rna-XM_030253622.2;Dbxref=GeneID:329977,GenBank:XP_030109482.1,MGI:MGI:1920323;Name=XP_030109482.1;gbkey=CDS;gene=Fhad1;product=forkhead-associated domain-containing protein 1 isoform X7;protein_id=XP_030109482.1;extra_copy_number=0
CM058244.1	Liftoff	CDS	139114544	139114639	.	-	.	ID=cds-XP_030109482.1;Parent=rna-XM_030253622.2;Dbxref=GeneID:329977,GenBank:XP_030109482.1,MGI:MGI:1920323;Name=XP_030109482.1;gbkey=CDS;gene=Fhad1;product=forkhead-associated domain-containing protein 1 isoform X7;protein_id=XP_030109482.1;extra_copy_number=0
CM058244.1	Liftoff	CDS	139117983	139118110	.	-	.	ID=cds-XP_030109482.1;Parent=rna-XM_030253622.2;Dbxref=GeneID:329977,GenBank:XP_030109482.1,MGI:MGI:1920323;Name=XP_030109482.1;gbkey=CDS;gene=Fhad1;product=forkhead-associated domain-containing protein 1 isoform X7;protein_id=XP_030109482.1;extra_copy_number=0
CM058244.1	Liftoff	CDS	139118741	139118870	.	-	.	ID=cds-XP_030109482.1;Parent=rna-XM_030253622.2;Dbxref=GeneID:329977,GenBank:XP_030109482.1,MGI:MGI:1920323;Name=XP_030109482.1;gbkey=CDS;gene=Fhad1;product=forkhead-associated domain-containing protein 1 isoform X7;protein_id=XP_030109482.1;extra_copy_number=0
CM058244.1	Liftoff	CDS	139124943	139125069	.	-	.	ID=cds-XP_030109482.1;Parent=rna-XM_030253622.2;Dbxref=GeneID:329977,GenBank:XP_030109482.1,MGI:MGI:1920323;Name=XP_030109482.1;gbkey=CDS;gene=Fhad1;product=forkhead-associated domain-containing protein 1 isoform X7;protein_id=XP_030109482.1;extra_copy_number=0
CM058244.1	Liftoff	CDS	139125403	139125562	.	-	.	ID=cds-XP_030109482.1;Parent=rna-XM_030253622.2;Dbxref=GeneID:329977,GenBank:XP_030109482.1,MGI:MGI:1920323;Name=XP_030109482.1;gbkey=CDS;gene=Fhad1;product=forkhead-associated domain-containing protein 1 isoform X7;protein_id=XP_030109482.1;extra_copy_number=0
CM058244.1	Liftoff	CDS	139127263	139127369	.	-	.	ID=cds-XP_030109482.1;Parent=rna-XM_030253622.2;Dbxref=GeneID:329977,GenBank:XP_030109482.1,MGI:MGI:1920323;Name=XP_030109482.1;gbkey=CDS;gene=Fhad1;product=forkhead-associated domain-containing protein 1 isoform X7;protein_id=XP_030109482.1;extra_copy_number=0
CM058244.1	Liftoff	CDS	139127737	139127821	.	-	.	ID=cds-XP_030109482.1;Parent=rna-XM_030253622.2;Dbxref=GeneID:329977,GenBank:XP_030109482.1,MGI:MGI:1920323;Name=XP_030109482.1;gbkey=CDS;gene=Fhad1;product=forkhead-associated domain-containing protein 1 isoform X7;protein_id=XP_030109482.1;extra_copy_number=0
CM058244.1	Liftoff	CDS	139129763	139129988	.	-	.	ID=cds-XP_030109482.1;Parent=rna-XM_030253622.2;Dbxref=GeneID:329977,GenBank:XP_030109482.1,MGI:MGI:1920323;Name=XP_030109482.1;gbkey=CDS;gene=Fhad1;product=forkhead-associated domain-containing protein 1 isoform X7;protein_id=XP_030109482.1;extra_copy_number=0
CM058244.1	Liftoff	CDS	139131468	139131641	.	-	.	ID=cds-XP_030109482.1;Parent=rna-XM_030253622.2;Dbxref=GeneID:329977,GenBank:XP_030109482.1,MGI:MGI:1920323;Name=XP_030109482.1;gbkey=CDS;gene=Fhad1;product=forkhead-associated domain-containing protein 1 isoform X7;protein_id=XP_030109482.1;extra_copy_number=0
CM058244.1	Liftoff	CDS	139137576	139137680	.	-	.	ID=cds-XP_030109482.1;Parent=rna-XM_030253622.2;Dbxref=GeneID:329977,GenBank:XP_030109482.1,MGI:MGI:1920323;Name=XP_030109482.1;gbkey=CDS;gene=Fhad1;product=forkhead-associated domain-containing protein 1 isoform X7;protein_id=XP_030109482.1;extra_copy_number=0
CM058244.1	Liftoff	CDS	139138726	139138833	.	-	.	ID=cds-XP_030109482.1;Parent=rna-XM_030253622.2;Dbxref=GeneID:329977,GenBank:XP_030109482.1,MGI:MGI:1920323;Name=XP_030109482.1;gbkey=CDS;gene=Fhad1;product=forkhead-associated domain-containing protein 1 isoform X7;protein_id=XP_030109482.1;extra_copy_number=0
CM058244.1	Liftoff	CDS	139142005	139142112	.	-	.	ID=cds-XP_030109482.1;Parent=rna-XM_030253622.2;Dbxref=GeneID:329977,GenBank:XP_030109482.1,MGI:MGI:1920323;Name=XP_030109482.1;gbkey=CDS;gene=Fhad1;product=forkhead-associated domain-containing protein 1 isoform X7;protein_id=XP_030109482.1;extra_copy_number=0
CM058244.1	Liftoff	CDS	139148096	139148233	.	-	.	ID=cds-XP_030109482.1;Parent=rna-XM_030253622.2;Dbxref=GeneID:329977,GenBank:XP_030109482.1,MGI:MGI:1920323;Name=XP_030109482.1;gbkey=CDS;gene=Fhad1;product=forkhead-associated domain-containing protein 1 isoform X7;protein_id=XP_030109482.1;extra_copy_number=0
CM058244.1	Liftoff	CDS	139149123	139149193	.	-	.	ID=cds-XP_030109482.1;Parent=rna-XM_030253622.2;Dbxref=GeneID:329977,GenBank:XP_030109482.1,MGI:MGI:1920323;Name=XP_030109482.1;gbkey=CDS;gene=Fhad1;product=forkhead-associated domain-containing protein 1 isoform X7;protein_id=XP_030109482.1;extra_copy_number=0
CM058244.1	Liftoff	CDS	139160549	139160744	.	-	.	ID=cds-XP_030109482.1;Parent=rna-XM_030253622.2;Dbxref=GeneID:329977,GenBank:XP_030109482.1,MGI:MGI:1920323;Name=XP_030109482.1;gbkey=CDS;gene=Fhad1;product=forkhead-associated domain-containing protein 1 isoform X7;protein_id=XP_030109482.1;extra_copy_number=0
CM058244.1	Liftoff	CDS	139163138	139163407	.	-	.	ID=cds-XP_030109482.1;Parent=rna-XM_030253622.2;Dbxref=GeneID:329977,GenBank:XP_030109482.1,MGI:MGI:1920323;Name=XP_030109482.1;gbkey=CDS;gene=Fhad1;product=forkhead-associated domain-containing protein 1 isoform X7;protein_id=XP_030109482.1;extra_copy_number=0
CM058244.1	Liftoff	CDS	139164390	139164473	.	-	.	ID=cds-XP_030109482.1;Parent=rna-XM_030253622.2;Dbxref=GeneID:329977,GenBank:XP_030109482.1,MGI:MGI:1920323;Name=XP_030109482.1;gbkey=CDS;gene=Fhad1;product=forkhead-associated domain-containing protein 1 isoform X7;protein_id=XP_030109482.1;extra_copy_number=0
CM058244.1	Liftoff	CDS	139166667	139166774	.	-	.	ID=cds-XP_030109482.1;Parent=rna-XM_030253622.2;Dbxref=GeneID:329977,GenBank:XP_030109482.1,MGI:MGI:1920323;Name=XP_030109482.1;gbkey=CDS;gene=Fhad1;product=forkhead-associated domain-containing protein 1 isoform X7;protein_id=XP_030109482.1;extra_copy_number=0
CM058244.1	Liftoff	CDS	139172492	139172596	.	-	.	ID=cds-XP_030109482.1;Parent=rna-XM_030253622.2;Dbxref=GeneID:329977,GenBank:XP_030109482.1,MGI:MGI:1920323;Name=XP_030109482.1;gbkey=CDS;gene=Fhad1;product=forkhead-associated domain-containing protein 1 isoform X7;protein_id=XP_030109482.1;extra_copy_number=0
CM058244.1	Liftoff	CDS	139173648	139173737	.	-	.	ID=cds-XP_030109482.1;Parent=rna-XM_030253622.2;Dbxref=GeneID:329977,GenBank:XP_030109482.1,MGI:MGI:1920323;Name=XP_030109482.1;gbkey=CDS;gene=Fhad1;product=forkhead-associated domain-containing protein 1 isoform X7;protein_id=XP_030109482.1;extra_copy_number=0
CM058244.1	Liftoff	CDS	139181861	139181991	.	-	.	ID=cds-XP_030109482.1;Parent=rna-XM_030253622.2;Dbxref=GeneID:329977,GenBank:XP_030109482.1,MGI:MGI:1920323;Name=XP_030109482.1;gbkey=CDS;gene=Fhad1;product=forkhead-associated domain-containing protein 1 isoform X7;protein_id=XP_030109482.1;extra_copy_number=0
CM058244.1	Liftoff	CDS	139183345	139183468	.	-	.	ID=cds-XP_030109482.1;Parent=rna-XM_030253622.2;Dbxref=GeneID:329977,GenBank:XP_030109482.1,MGI:MGI:1920323;Name=XP_030109482.1;gbkey=CDS;gene=Fhad1;product=forkhead-associated domain-containing protein 1 isoform X7;protein_id=XP_030109482.1;extra_copy_number=0
CM058244.1	Liftoff	CDS	139191518	139191760	.	-	.	ID=cds-XP_030109482.1;Parent=rna-XM_030253622.2;Dbxref=GeneID:329977,GenBank:XP_030109482.1,MGI:MGI:1920323;Name=XP_030109482.1;gbkey=CDS;gene=Fhad1;product=forkhead-associated domain-containing protein 1 isoform X7;protein_id=XP_030109482.1;extra_copy_number=0
CM058244.1	Liftoff	CDS	139194857	139194966	.	-	.	ID=cds-XP_030109482.1;Parent=rna-XM_030253622.2;Dbxref=GeneID:329977,GenBank:XP_030109482.1,MGI:MGI:1920323;Name=XP_030109482.1;gbkey=CDS;gene=Fhad1;product=forkhead-associated domain-containing protein 1 isoform X7;protein_id=XP_030109482.1;extra_copy_number=0
CM058244.1	Liftoff	CDS	139200553	139200793	.	-	.	ID=cds-XP_030109482.1;Parent=rna-XM_030253622.2;Dbxref=GeneID:329977,GenBank:XP_030109482.1,MGI:MGI:1920323;Name=XP_030109482.1;gbkey=CDS;gene=Fhad1;product=forkhead-associated domain-containing protein 1 isoform X7;protein_id=XP_030109482.1;extra_copy_number=0
CM058244.1	Liftoff	CDS	139212971	139213177	.	-	.	ID=cds-XP_030109482.1;Parent=rna-XM_030253622.2;Dbxref=GeneID:329977,GenBank:XP_030109482.1,MGI:MGI:1920323;Name=XP_030109482.1;gbkey=CDS;gene=Fhad1;product=forkhead-associated domain-containing protein 1 isoform X7;protein_id=XP_030109482.1;extra_copy_number=0
CM058244.1	Liftoff	CDS	139220623	139220732	.	-	.	ID=cds-XP_030109482.1;Parent=rna-XM_030253622.2;Dbxref=GeneID:329977,GenBank:XP_030109482.1,MGI:MGI:1920323;Name=XP_030109482.1;gbkey=CDS;gene=Fhad1;product=forkhead-associated domain-containing protein 1 isoform X7;protein_id=XP_030109482.1;extra_copy_number=0
CM058244.1	Liftoff	CDS	139222194	139222286	.	-	.	ID=cds-XP_030109482.1;Parent=rna-XM_030253622.2;Dbxref=GeneID:329977,GenBank:XP_030109482.1,MGI:MGI:1920323;Name=XP_030109482.1;gbkey=CDS;gene=Fhad1;product=forkhead-associated domain-containing protein 1 isoform X7;protein_id=XP_030109482.1;extra_copy_number=0
CM058244.1	Liftoff	mRNA	139125299	139225923	.	-	.	ID=rna-XM_036164201.1;Parent=gene-Fhad1;Dbxref=GeneID:329977,GenBank:XM_036164201.1,MGI:MGI:1920323;Name=XM_036164201.1;gbkey=mRNA;gene=Fhad1;model_evidence=Supporting evidence includes similarity to: 1 mRNA%2C 9 ESTs%2C 1 Protein%2C 25 long SRA reads%2C and 100%25 coverage of the annotated genomic feature by RNAseq alignments%2C including 2 samples with support for all annotated introns;product=forkhead-associated (FHA) phosphopeptide binding domain 1%2C transcript variant X16;transcript_id=XM_036164201.1;matches_ref_protein=False;valid_ORF=False;missing_stop_codon=True;extra_copy_number=0
CM058244.1	Liftoff	exon	139125299	139125562	.	-	.	ID=exon-XM_036164201.1-23;Parent=rna-XM_036164201.1;Dbxref=GeneID:329977,GenBank:XM_036164201.1,MGI:MGI:1920323;gbkey=mRNA;gene=Fhad1;product=forkhead-associated (FHA) phosphopeptide binding domain 1%2C transcript variant X16;transcript_id=XM_036164201.1;extra_copy_number=0
CM058244.1	Liftoff	exon	139127263	139127369	.	-	.	ID=exon-XM_036164201.1-22;Parent=rna-XM_036164201.1;Dbxref=GeneID:329977,GenBank:XM_036164201.1,MGI:MGI:1920323;gbkey=mRNA;gene=Fhad1;product=forkhead-associated (FHA) phosphopeptide binding domain 1%2C transcript variant X16;transcript_id=XM_036164201.1;extra_copy_number=0
CM058244.1	Liftoff	exon	139127737	139127821	.	-	.	ID=exon-XM_036164201.1-21;Parent=rna-XM_036164201.1;Dbxref=GeneID:329977,GenBank:XM_036164201.1,MGI:MGI:1920323;gbkey=mRNA;gene=Fhad1;product=forkhead-associated (FHA) phosphopeptide binding domain 1%2C transcript variant X16;transcript_id=XM_036164201.1;extra_copy_number=0
CM058244.1	Liftoff	exon	139129763	139129988	.	-	.	ID=exon-XM_036164201.1-20;Parent=rna-XM_036164201.1;Dbxref=GeneID:329977,GenBank:XM_036164201.1,MGI:MGI:1920323;gbkey=mRNA;gene=Fhad1;product=forkhead-associated (FHA) phosphopeptide binding domain 1%2C transcript variant X16;transcript_id=XM_036164201.1;extra_copy_number=0
CM058244.1	Liftoff	exon	139131468	139131641	.	-	.	ID=exon-XM_036164201.1-19;Parent=rna-XM_036164201.1;Dbxref=GeneID:329977,GenBank:XM_036164201.1,MGI:MGI:1920323;gbkey=mRNA;gene=Fhad1;product=forkhead-associated (FHA) phosphopeptide binding domain 1%2C transcript variant X16;transcript_id=XM_036164201.1;extra_copy_number=0
CM058244.1	Liftoff	exon	139137576	139137680	.	-	.	ID=exon-XM_036164201.1-18;Parent=rna-XM_036164201.1;Dbxref=GeneID:329977,GenBank:XM_036164201.1,MGI:MGI:1920323;gbkey=mRNA;gene=Fhad1;product=forkhead-associated (FHA) phosphopeptide binding domain 1%2C transcript variant X16;transcript_id=XM_036164201.1;extra_copy_number=0
CM058244.1	Liftoff	exon	139138726	139138833	.	-	.	ID=exon-XM_036164201.1-17;Parent=rna-XM_036164201.1;Dbxref=GeneID:329977,GenBank:XM_036164201.1,MGI:MGI:1920323;gbkey=mRNA;gene=Fhad1;product=forkhead-associated (FHA) phosphopeptide binding domain 1%2C transcript variant X16;transcript_id=XM_036164201.1;extra_copy_number=0
CM058244.1	Liftoff	exon	139142005	139142112	.	-	.	ID=exon-XM_036164201.1-16;Parent=rna-XM_036164201.1;Dbxref=GeneID:329977,GenBank:XM_036164201.1,MGI:MGI:1920323;gbkey=mRNA;gene=Fhad1;product=forkhead-associated (FHA) phosphopeptide binding domain 1%2C transcript variant X16;transcript_id=XM_036164201.1;extra_copy_number=0
CM058244.1	Liftoff	exon	139148096	139148233	.	-	.	ID=exon-XM_036164201.1-15;Parent=rna-XM_036164201.1;Dbxref=GeneID:329977,GenBank:XM_036164201.1,MGI:MGI:1920323;gbkey=mRNA;gene=Fhad1;product=forkhead-associated (FHA) phosphopeptide binding domain 1%2C transcript variant X16;transcript_id=XM_036164201.1;extra_copy_number=0
CM058244.1	Liftoff	exon	139149123	139149193	.	-	.	ID=exon-XM_036164201.1-14;Parent=rna-XM_036164201.1;Dbxref=GeneID:329977,GenBank:XM_036164201.1,MGI:MGI:1920323;gbkey=mRNA;gene=Fhad1;product=forkhead-associated (FHA) phosphopeptide binding domain 1%2C transcript variant X16;transcript_id=XM_036164201.1;extra_copy_number=0
CM058244.1	Liftoff	exon	139160549	139160744	.	-	.	ID=exon-XM_036164201.1-13;Parent=rna-XM_036164201.1;Dbxref=GeneID:329977,GenBank:XM_036164201.1,MGI:MGI:1920323;gbkey=mRNA;gene=Fhad1;product=forkhead-associated (FHA) phosphopeptide binding domain 1%2C transcript variant X16;transcript_id=XM_036164201.1;extra_copy_number=0
CM058244.1	Liftoff	exon	139164390	139164473	.	-	.	ID=exon-XM_036164201.1-12;Parent=rna-XM_036164201.1;Dbxref=GeneID:329977,GenBank:XM_036164201.1,MGI:MGI:1920323;gbkey=mRNA;gene=Fhad1;product=forkhead-associated (FHA) phosphopeptide binding domain 1%2C transcript variant X16;transcript_id=XM_036164201.1;extra_copy_number=0
CM058244.1	Liftoff	exon	139172492	139172596	.	-	.	ID=exon-XM_036164201.1-11;Parent=rna-XM_036164201.1;Dbxref=GeneID:329977,GenBank:XM_036164201.1,MGI:MGI:1920323;gbkey=mRNA;gene=Fhad1;product=forkhead-associated (FHA) phosphopeptide binding domain 1%2C transcript variant X16;transcript_id=XM_036164201.1;extra_copy_number=0
CM058244.1	Liftoff	exon	139173648	139173737	.	-	.	ID=exon-XM_036164201.1-10;Parent=rna-XM_036164201.1;Dbxref=GeneID:329977,GenBank:XM_036164201.1,MGI:MGI:1920323;gbkey=mRNA;gene=Fhad1;product=forkhead-associated (FHA) phosphopeptide binding domain 1%2C transcript variant X16;transcript_id=XM_036164201.1;extra_copy_number=0
CM058244.1	Liftoff	exon	139181861	139181991	.	-	.	ID=exon-XM_036164201.1-9;Parent=rna-XM_036164201.1;Dbxref=GeneID:329977,GenBank:XM_036164201.1,MGI:MGI:1920323;gbkey=mRNA;gene=Fhad1;product=forkhead-associated (FHA) phosphopeptide binding domain 1%2C transcript variant X16;transcript_id=XM_036164201.1;extra_copy_number=0
CM058244.1	Liftoff	exon	139183345	139183468	.	-	.	ID=exon-XM_036164201.1-8;Parent=rna-XM_036164201.1;Dbxref=GeneID:329977,GenBank:XM_036164201.1,MGI:MGI:1920323;gbkey=mRNA;gene=Fhad1;product=forkhead-associated (FHA) phosphopeptide binding domain 1%2C transcript variant X16;transcript_id=XM_036164201.1;extra_copy_number=0
CM058244.1	Liftoff	exon	139191518	139191760	.	-	.	ID=exon-XM_036164201.1-7;Parent=rna-XM_036164201.1;Dbxref=GeneID:329977,GenBank:XM_036164201.1,MGI:MGI:1920323;gbkey=mRNA;gene=Fhad1;product=forkhead-associated (FHA) phosphopeptide binding domain 1%2C transcript variant X16;transcript_id=XM_036164201.1;extra_copy_number=0
CM058244.1	Liftoff	exon	139194857	139194966	.	-	.	ID=exon-XM_036164201.1-6;Parent=rna-XM_036164201.1;Dbxref=GeneID:329977,GenBank:XM_036164201.1,MGI:MGI:1920323;gbkey=mRNA;gene=Fhad1;product=forkhead-associated (FHA) phosphopeptide binding domain 1%2C transcript variant X16;transcript_id=XM_036164201.1;extra_copy_number=0
CM058244.1	Liftoff	exon	139200553	139200793	.	-	.	ID=exon-XM_036164201.1-5;Parent=rna-XM_036164201.1;Dbxref=GeneID:329977,GenBank:XM_036164201.1,MGI:MGI:1920323;gbkey=mRNA;gene=Fhad1;product=forkhead-associated (FHA) phosphopeptide binding domain 1%2C transcript variant X16;transcript_id=XM_036164201.1;extra_copy_number=0
CM058244.1	Liftoff	exon	139212971	139213177	.	-	.	ID=exon-XM_036164201.1-4;Parent=rna-XM_036164201.1;Dbxref=GeneID:329977,GenBank:XM_036164201.1,MGI:MGI:1920323;gbkey=mRNA;gene=Fhad1;product=forkhead-associated (FHA) phosphopeptide binding domain 1%2C transcript variant X16;transcript_id=XM_036164201.1;extra_copy_number=0
CM058244.1	Liftoff	exon	139220623	139220732	.	-	.	ID=exon-XM_036164201.1-3;Parent=rna-XM_036164201.1;Dbxref=GeneID:329977,GenBank:XM_036164201.1,MGI:MGI:1920323;gbkey=mRNA;gene=Fhad1;product=forkhead-associated (FHA) phosphopeptide binding domain 1%2C transcript variant X16;transcript_id=XM_036164201.1;extra_copy_number=0
CM058244.1	Liftoff	exon	139222194	139222300	.	-	.	ID=exon-XM_036164201.1-2;Parent=rna-XM_036164201.1;Dbxref=GeneID:329977,GenBank:XM_036164201.1,MGI:MGI:1920323;gbkey=mRNA;gene=Fhad1;product=forkhead-associated (FHA) phosphopeptide binding domain 1%2C transcript variant X16;transcript_id=XM_036164201.1;extra_copy_number=0
CM058244.1	Liftoff	exon	139225748	139225923	.	-	.	ID=exon-XM_036164201.1-1;Parent=rna-XM_036164201.1;Dbxref=GeneID:329977,GenBank:XM_036164201.1,MGI:MGI:1920323;gbkey=mRNA;gene=Fhad1;product=forkhead-associated (FHA) phosphopeptide binding domain 1%2C transcript variant X16;transcript_id=XM_036164201.1;extra_copy_number=0
CM058244.1	Liftoff	CDS	139125381	139125562	.	-	.	ID=cds-XP_036020094.1;Parent=rna-XM_036164201.1;Dbxref=GeneID:329977,GenBank:XP_036020094.1,MGI:MGI:1920323;Name=XP_036020094.1;gbkey=CDS;gene=Fhad1;product=forkhead-associated domain-containing protein 1 isoform X15;protein_id=XP_036020094.1;extra_copy_number=0
CM058244.1	Liftoff	CDS	139127263	139127369	.	-	.	ID=cds-XP_036020094.1;Parent=rna-XM_036164201.1;Dbxref=GeneID:329977,GenBank:XP_036020094.1,MGI:MGI:1920323;Name=XP_036020094.1;gbkey=CDS;gene=Fhad1;product=forkhead-associated domain-containing protein 1 isoform X15;protein_id=XP_036020094.1;extra_copy_number=0
CM058244.1	Liftoff	CDS	139127737	139127821	.	-	.	ID=cds-XP_036020094.1;Parent=rna-XM_036164201.1;Dbxref=GeneID:329977,GenBank:XP_036020094.1,MGI:MGI:1920323;Name=XP_036020094.1;gbkey=CDS;gene=Fhad1;product=forkhead-associated domain-containing protein 1 isoform X15;protein_id=XP_036020094.1;extra_copy_number=0
CM058244.1	Liftoff	CDS	139129763	139129988	.	-	.	ID=cds-XP_036020094.1;Parent=rna-XM_036164201.1;Dbxref=GeneID:329977,GenBank:XP_036020094.1,MGI:MGI:1920323;Name=XP_036020094.1;gbkey=CDS;gene=Fhad1;product=forkhead-associated domain-containing protein 1 isoform X15;protein_id=XP_036020094.1;extra_copy_number=0
CM058244.1	Liftoff	CDS	139131468	139131641	.	-	.	ID=cds-XP_036020094.1;Parent=rna-XM_036164201.1;Dbxref=GeneID:329977,GenBank:XP_036020094.1,MGI:MGI:1920323;Name=XP_036020094.1;gbkey=CDS;gene=Fhad1;product=forkhead-associated domain-containing protein 1 isoform X15;protein_id=XP_036020094.1;extra_copy_number=0
CM058244.1	Liftoff	CDS	139137576	139137680	.	-	.	ID=cds-XP_036020094.1;Parent=rna-XM_036164201.1;Dbxref=GeneID:329977,GenBank:XP_036020094.1,MGI:MGI:1920323;Name=XP_036020094.1;gbkey=CDS;gene=Fhad1;product=forkhead-associated domain-containing protein 1 isoform X15;protein_id=XP_036020094.1;extra_copy_number=0
CM058244.1	Liftoff	CDS	139138726	139138833	.	-	.	ID=cds-XP_036020094.1;Parent=rna-XM_036164201.1;Dbxref=GeneID:329977,GenBank:XP_036020094.1,MGI:MGI:1920323;Name=XP_036020094.1;gbkey=CDS;gene=Fhad1;product=forkhead-associated domain-containing protein 1 isoform X15;protein_id=XP_036020094.1;extra_copy_number=0
CM058244.1	Liftoff	CDS	139142005	139142112	.	-	.	ID=cds-XP_036020094.1;Parent=rna-XM_036164201.1;Dbxref=GeneID:329977,GenBank:XP_036020094.1,MGI:MGI:1920323;Name=XP_036020094.1;gbkey=CDS;gene=Fhad1;product=forkhead-associated domain-containing protein 1 isoform X15;protein_id=XP_036020094.1;extra_copy_number=0
CM058244.1	Liftoff	CDS	139148096	139148233	.	-	.	ID=cds-XP_036020094.1;Parent=rna-XM_036164201.1;Dbxref=GeneID:329977,GenBank:XP_036020094.1,MGI:MGI:1920323;Name=XP_036020094.1;gbkey=CDS;gene=Fhad1;product=forkhead-associated domain-containing protein 1 isoform X15;protein_id=XP_036020094.1;extra_copy_number=0
CM058244.1	Liftoff	CDS	139149123	139149193	.	-	.	ID=cds-XP_036020094.1;Parent=rna-XM_036164201.1;Dbxref=GeneID:329977,GenBank:XP_036020094.1,MGI:MGI:1920323;Name=XP_036020094.1;gbkey=CDS;gene=Fhad1;product=forkhead-associated domain-containing protein 1 isoform X15;protein_id=XP_036020094.1;extra_copy_number=0
CM058244.1	Liftoff	CDS	139160549	139160744	.	-	.	ID=cds-XP_036020094.1;Parent=rna-XM_036164201.1;Dbxref=GeneID:329977,GenBank:XP_036020094.1,MGI:MGI:1920323;Name=XP_036020094.1;gbkey=CDS;gene=Fhad1;product=forkhead-associated domain-containing protein 1 isoform X15;protein_id=XP_036020094.1;extra_copy_number=0
CM058244.1	Liftoff	CDS	139164390	139164473	.	-	.	ID=cds-XP_036020094.1;Parent=rna-XM_036164201.1;Dbxref=GeneID:329977,GenBank:XP_036020094.1,MGI:MGI:1920323;Name=XP_036020094.1;gbkey=CDS;gene=Fhad1;product=forkhead-associated domain-containing protein 1 isoform X15;protein_id=XP_036020094.1;extra_copy_number=0
CM058244.1	Liftoff	CDS	139172492	139172596	.	-	.	ID=cds-XP_036020094.1;Parent=rna-XM_036164201.1;Dbxref=GeneID:329977,GenBank:XP_036020094.1,MGI:MGI:1920323;Name=XP_036020094.1;gbkey=CDS;gene=Fhad1;product=forkhead-associated domain-containing protein 1 isoform X15;protein_id=XP_036020094.1;extra_copy_number=0
CM058244.1	Liftoff	CDS	139173648	139173737	.	-	.	ID=cds-XP_036020094.1;Parent=rna-XM_036164201.1;Dbxref=GeneID:329977,GenBank:XP_036020094.1,MGI:MGI:1920323;Name=XP_036020094.1;gbkey=CDS;gene=Fhad1;product=forkhead-associated domain-containing protein 1 isoform X15;protein_id=XP_036020094.1;extra_copy_number=0
CM058244.1	Liftoff	CDS	139181861	139181991	.	-	.	ID=cds-XP_036020094.1;Parent=rna-XM_036164201.1;Dbxref=GeneID:329977,GenBank:XP_036020094.1,MGI:MGI:1920323;Name=XP_036020094.1;gbkey=CDS;gene=Fhad1;product=forkhead-associated domain-containing protein 1 isoform X15;protein_id=XP_036020094.1;extra_copy_number=0
CM058244.1	Liftoff	CDS	139183345	139183468	.	-	.	ID=cds-XP_036020094.1;Parent=rna-XM_036164201.1;Dbxref=GeneID:329977,GenBank:XP_036020094.1,MGI:MGI:1920323;Name=XP_036020094.1;gbkey=CDS;gene=Fhad1;product=forkhead-associated domain-containing protein 1 isoform X15;protein_id=XP_036020094.1;extra_copy_number=0
CM058244.1	Liftoff	CDS	139191518	139191760	.	-	.	ID=cds-XP_036020094.1;Parent=rna-XM_036164201.1;Dbxref=GeneID:329977,GenBank:XP_036020094.1,MGI:MGI:1920323;Name=XP_036020094.1;gbkey=CDS;gene=Fhad1;product=forkhead-associated domain-containing protein 1 isoform X15;protein_id=XP_036020094.1;extra_copy_number=0
CM058244.1	Liftoff	CDS	139194857	139194966	.	-	.	ID=cds-XP_036020094.1;Parent=rna-XM_036164201.1;Dbxref=GeneID:329977,GenBank:XP_036020094.1,MGI:MGI:1920323;Name=XP_036020094.1;gbkey=CDS;gene=Fhad1;product=forkhead-associated domain-containing protein 1 isoform X15;protein_id=XP_036020094.1;extra_copy_number=0
CM058244.1	Liftoff	CDS	139200553	139200793	.	-	.	ID=cds-XP_036020094.1;Parent=rna-XM_036164201.1;Dbxref=GeneID:329977,GenBank:XP_036020094.1,MGI:MGI:1920323;Name=XP_036020094.1;gbkey=CDS;gene=Fhad1;product=forkhead-associated domain-containing protein 1 isoform X15;protein_id=XP_036020094.1;extra_copy_number=0
CM058244.1	Liftoff	CDS	139212971	139213177	.	-	.	ID=cds-XP_036020094.1;Parent=rna-XM_036164201.1;Dbxref=GeneID:329977,GenBank:XP_036020094.1,MGI:MGI:1920323;Name=XP_036020094.1;gbkey=CDS;gene=Fhad1;product=forkhead-associated domain-containing protein 1 isoform X15;protein_id=XP_036020094.1;extra_copy_number=0
CM058244.1	Liftoff	CDS	139220623	139220732	.	-	.	ID=cds-XP_036020094.1;Parent=rna-XM_036164201.1;Dbxref=GeneID:329977,GenBank:XP_036020094.1,MGI:MGI:1920323;Name=XP_036020094.1;gbkey=CDS;gene=Fhad1;product=forkhead-associated domain-containing protein 1 isoform X15;protein_id=XP_036020094.1;extra_copy_number=0
CM058244.1	Liftoff	CDS	139222194	139222286	.	-	.	ID=cds-XP_036020094.1;Parent=rna-XM_036164201.1;Dbxref=GeneID:329977,GenBank:XP_036020094.1,MGI:MGI:1920323;Name=XP_036020094.1;gbkey=CDS;gene=Fhad1;product=forkhead-associated domain-containing protein 1 isoform X15;protein_id=XP_036020094.1;extra_copy_number=0
CM058244.1	Liftoff	mRNA	139147351	139225921	.	-	.	ID=rna-XM_017320280.3;Parent=gene-Fhad1;Dbxref=GeneID:329977,GenBank:XM_017320280.3,MGI:MGI:1920323;Name=XM_017320280.3;gbkey=mRNA;gene=Fhad1;model_evidence=Supporting evidence includes similarity to: 16 long SRA reads%2C and 100%25 coverage of the annotated genomic feature by RNAseq alignments%2C including 1 sample with support for all annotated introns;product=forkhead-associated (FHA) phosphopeptide binding domain 1%2C transcript variant X17;transcript_id=XM_017320280.3;matches_ref_protein=False;valid_ORF=False;missing_stop_codon=True;extra_copy_number=0
CM058244.1	Liftoff	exon	139147351	139147533	.	-	.	ID=exon-XM_017320280.3-18;Parent=rna-XM_017320280.3;Dbxref=GeneID:329977,GenBank:XM_017320280.3,MGI:MGI:1920323;gbkey=mRNA;gene=Fhad1;product=forkhead-associated (FHA) phosphopeptide binding domain 1%2C transcript variant X17;transcript_id=XM_017320280.3;extra_copy_number=0
CM058244.1	Liftoff	exon	139148096	139148233	.	-	.	ID=exon-XM_017320280.3-17;Parent=rna-XM_017320280.3;Dbxref=GeneID:329977,GenBank:XM_017320280.3,MGI:MGI:1920323;gbkey=mRNA;gene=Fhad1;product=forkhead-associated (FHA) phosphopeptide binding domain 1%2C transcript variant X17;transcript_id=XM_017320280.3;extra_copy_number=0
CM058244.1	Liftoff	exon	139149123	139149193	.	-	.	ID=exon-XM_017320280.3-16;Parent=rna-XM_017320280.3;Dbxref=GeneID:329977,GenBank:XM_017320280.3,MGI:MGI:1920323;gbkey=mRNA;gene=Fhad1;product=forkhead-associated (FHA) phosphopeptide binding domain 1%2C transcript variant X17;transcript_id=XM_017320280.3;extra_copy_number=0
CM058244.1	Liftoff	exon	139160549	139160744	.	-	.	ID=exon-XM_017320280.3-15;Parent=rna-XM_017320280.3;Dbxref=GeneID:329977,GenBank:XM_017320280.3,MGI:MGI:1920323;gbkey=mRNA;gene=Fhad1;product=forkhead-associated (FHA) phosphopeptide binding domain 1%2C transcript variant X17;transcript_id=XM_017320280.3;extra_copy_number=0
CM058244.1	Liftoff	exon	139163138	139163287	.	-	.	ID=exon-XM_017320280.3-14;Parent=rna-XM_017320280.3;Dbxref=GeneID:329977,GenBank:XM_017320280.3,MGI:MGI:1920323;gbkey=mRNA;gene=Fhad1;product=forkhead-associated (FHA) phosphopeptide binding domain 1%2C transcript variant X17;transcript_id=XM_017320280.3;extra_copy_number=0
CM058244.1	Liftoff	exon	139164390	139164473	.	-	.	ID=exon-XM_017320280.3-13;Parent=rna-XM_017320280.3;Dbxref=GeneID:329977,GenBank:XM_017320280.3,MGI:MGI:1920323;gbkey=mRNA;gene=Fhad1;product=forkhead-associated (FHA) phosphopeptide binding domain 1%2C transcript variant X17;transcript_id=XM_017320280.3;extra_copy_number=0
CM058244.1	Liftoff	exon	139166667	139166774	.	-	.	ID=exon-XM_017320280.3-12;Parent=rna-XM_017320280.3;Dbxref=GeneID:329977,GenBank:XM_017320280.3,MGI:MGI:1920323;gbkey=mRNA;gene=Fhad1;product=forkhead-associated (FHA) phosphopeptide binding domain 1%2C transcript variant X17;transcript_id=XM_017320280.3;extra_copy_number=0
CM058244.1	Liftoff	exon	139172492	139172596	.	-	.	ID=exon-XM_017320280.3-11;Parent=rna-XM_017320280.3;Dbxref=GeneID:329977,GenBank:XM_017320280.3,MGI:MGI:1920323;gbkey=mRNA;gene=Fhad1;product=forkhead-associated (FHA) phosphopeptide binding domain 1%2C transcript variant X17;transcript_id=XM_017320280.3;extra_copy_number=0
CM058244.1	Liftoff	exon	139173648	139173737	.	-	.	ID=exon-XM_017320280.3-10;Parent=rna-XM_017320280.3;Dbxref=GeneID:329977,GenBank:XM_017320280.3,MGI:MGI:1920323;gbkey=mRNA;gene=Fhad1;product=forkhead-associated (FHA) phosphopeptide binding domain 1%2C transcript variant X17;transcript_id=XM_017320280.3;extra_copy_number=0
CM058244.1	Liftoff	exon	139181861	139181991	.	-	.	ID=exon-XM_017320280.3-9;Parent=rna-XM_017320280.3;Dbxref=GeneID:329977,GenBank:XM_017320280.3,MGI:MGI:1920323;gbkey=mRNA;gene=Fhad1;product=forkhead-associated (FHA) phosphopeptide binding domain 1%2C transcript variant X17;transcript_id=XM_017320280.3;extra_copy_number=0
CM058244.1	Liftoff	exon	139183345	139183468	.	-	.	ID=exon-XM_017320280.3-8;Parent=rna-XM_017320280.3;Dbxref=GeneID:329977,GenBank:XM_017320280.3,MGI:MGI:1920323;gbkey=mRNA;gene=Fhad1;product=forkhead-associated (FHA) phosphopeptide binding domain 1%2C transcript variant X17;transcript_id=XM_017320280.3;extra_copy_number=0
CM058244.1	Liftoff	exon	139191518	139191760	.	-	.	ID=exon-XM_017320280.3-7;Parent=rna-XM_017320280.3;Dbxref=GeneID:329977,GenBank:XM_017320280.3,MGI:MGI:1920323;gbkey=mRNA;gene=Fhad1;product=forkhead-associated (FHA) phosphopeptide binding domain 1%2C transcript variant X17;transcript_id=XM_017320280.3;extra_copy_number=0
CM058244.1	Liftoff	exon	139194857	139194966	.	-	.	ID=exon-XM_017320280.3-6;Parent=rna-XM_017320280.3;Dbxref=GeneID:329977,GenBank:XM_017320280.3,MGI:MGI:1920323;gbkey=mRNA;gene=Fhad1;product=forkhead-associated (FHA) phosphopeptide binding domain 1%2C transcript variant X17;transcript_id=XM_017320280.3;extra_copy_number=0
CM058244.1	Liftoff	exon	139200553	139200793	.	-	.	ID=exon-XM_017320280.3-5;Parent=rna-XM_017320280.3;Dbxref=GeneID:329977,GenBank:XM_017320280.3,MGI:MGI:1920323;gbkey=mRNA;gene=Fhad1;product=forkhead-associated (FHA) phosphopeptide binding domain 1%2C transcript variant X17;transcript_id=XM_017320280.3;extra_copy_number=0
CM058244.1	Liftoff	exon	139212971	139213177	.	-	.	ID=exon-XM_017320280.3-4;Parent=rna-XM_017320280.3;Dbxref=GeneID:329977,GenBank:XM_017320280.3,MGI:MGI:1920323;gbkey=mRNA;gene=Fhad1;product=forkhead-associated (FHA) phosphopeptide binding domain 1%2C transcript variant X17;transcript_id=XM_017320280.3;extra_copy_number=0
CM058244.1	Liftoff	exon	139220623	139220732	.	-	.	ID=exon-XM_017320280.3-3;Parent=rna-XM_017320280.3;Dbxref=GeneID:329977,GenBank:XM_017320280.3,MGI:MGI:1920323;gbkey=mRNA;gene=Fhad1;product=forkhead-associated (FHA) phosphopeptide binding domain 1%2C transcript variant X17;transcript_id=XM_017320280.3;extra_copy_number=0
CM058244.1	Liftoff	exon	139222194	139222300	.	-	.	ID=exon-XM_017320280.3-2;Parent=rna-XM_017320280.3;Dbxref=GeneID:329977,GenBank:XM_017320280.3,MGI:MGI:1920323;gbkey=mRNA;gene=Fhad1;product=forkhead-associated (FHA) phosphopeptide binding domain 1%2C transcript variant X17;transcript_id=XM_017320280.3;extra_copy_number=0
CM058244.1	Liftoff	exon	139225748	139225921	.	-	.	ID=exon-XM_017320280.3-1;Parent=rna-XM_017320280.3;Dbxref=GeneID:329977,GenBank:XM_017320280.3,MGI:MGI:1920323;gbkey=mRNA;gene=Fhad1;product=forkhead-associated (FHA) phosphopeptide binding domain 1%2C transcript variant X17;transcript_id=XM_017320280.3;extra_copy_number=0
CM058244.1	Liftoff	CDS	139147468	139147533	.	-	.	ID=cds-XP_017175769.1;Parent=rna-XM_017320280.3;Dbxref=GeneID:329977,GenBank:XP_017175769.1,MGI:MGI:1920323;Name=XP_017175769.1;gbkey=CDS;gene=Fhad1;product=forkhead-associated domain-containing protein 1 isoform X16;protein_id=XP_017175769.1;extra_copy_number=0
CM058244.1	Liftoff	CDS	139148096	139148233	.	-	.	ID=cds-XP_017175769.1;Parent=rna-XM_017320280.3;Dbxref=GeneID:329977,GenBank:XP_017175769.1,MGI:MGI:1920323;Name=XP_017175769.1;gbkey=CDS;gene=Fhad1;product=forkhead-associated domain-containing protein 1 isoform X16;protein_id=XP_017175769.1;extra_copy_number=0
CM058244.1	Liftoff	CDS	139149123	139149193	.	-	.	ID=cds-XP_017175769.1;Parent=rna-XM_017320280.3;Dbxref=GeneID:329977,GenBank:XP_017175769.1,MGI:MGI:1920323;Name=XP_017175769.1;gbkey=CDS;gene=Fhad1;product=forkhead-associated domain-containing protein 1 isoform X16;protein_id=XP_017175769.1;extra_copy_number=0
CM058244.1	Liftoff	CDS	139160549	139160744	.	-	.	ID=cds-XP_017175769.1;Parent=rna-XM_017320280.3;Dbxref=GeneID:329977,GenBank:XP_017175769.1,MGI:MGI:1920323;Name=XP_017175769.1;gbkey=CDS;gene=Fhad1;product=forkhead-associated domain-containing protein 1 isoform X16;protein_id=XP_017175769.1;extra_copy_number=0
CM058244.1	Liftoff	CDS	139163138	139163287	.	-	.	ID=cds-XP_017175769.1;Parent=rna-XM_017320280.3;Dbxref=GeneID:329977,GenBank:XP_017175769.1,MGI:MGI:1920323;Name=XP_017175769.1;gbkey=CDS;gene=Fhad1;product=forkhead-associated domain-containing protein 1 isoform X16;protein_id=XP_017175769.1;extra_copy_number=0
CM058244.1	Liftoff	CDS	139164390	139164473	.	-	.	ID=cds-XP_017175769.1;Parent=rna-XM_017320280.3;Dbxref=GeneID:329977,GenBank:XP_017175769.1,MGI:MGI:1920323;Name=XP_017175769.1;gbkey=CDS;gene=Fhad1;product=forkhead-associated domain-containing protein 1 isoform X16;protein_id=XP_017175769.1;extra_copy_number=0
CM058244.1	Liftoff	CDS	139166667	139166774	.	-	.	ID=cds-XP_017175769.1;Parent=rna-XM_017320280.3;Dbxref=GeneID:329977,GenBank:XP_017175769.1,MGI:MGI:1920323;Name=XP_017175769.1;gbkey=CDS;gene=Fhad1;product=forkhead-associated domain-containing protein 1 isoform X16;protein_id=XP_017175769.1;extra_copy_number=0
CM058244.1	Liftoff	CDS	139172492	139172596	.	-	.	ID=cds-XP_017175769.1;Parent=rna-XM_017320280.3;Dbxref=GeneID:329977,GenBank:XP_017175769.1,MGI:MGI:1920323;Name=XP_017175769.1;gbkey=CDS;gene=Fhad1;product=forkhead-associated domain-containing protein 1 isoform X16;protein_id=XP_017175769.1;extra_copy_number=0
CM058244.1	Liftoff	CDS	139173648	139173737	.	-	.	ID=cds-XP_017175769.1;Parent=rna-XM_017320280.3;Dbxref=GeneID:329977,GenBank:XP_017175769.1,MGI:MGI:1920323;Name=XP_017175769.1;gbkey=CDS;gene=Fhad1;product=forkhead-associated domain-containing protein 1 isoform X16;protein_id=XP_017175769.1;extra_copy_number=0
CM058244.1	Liftoff	CDS	139181861	139181991	.	-	.	ID=cds-XP_017175769.1;Parent=rna-XM_017320280.3;Dbxref=GeneID:329977,GenBank:XP_017175769.1,MGI:MGI:1920323;Name=XP_017175769.1;gbkey=CDS;gene=Fhad1;product=forkhead-associated domain-containing protein 1 isoform X16;protein_id=XP_017175769.1;extra_copy_number=0
CM058244.1	Liftoff	CDS	139183345	139183468	.	-	.	ID=cds-XP_017175769.1;Parent=rna-XM_017320280.3;Dbxref=GeneID:329977,GenBank:XP_017175769.1,MGI:MGI:1920323;Name=XP_017175769.1;gbkey=CDS;gene=Fhad1;product=forkhead-associated domain-containing protein 1 isoform X16;protein_id=XP_017175769.1;extra_copy_number=0
CM058244.1	Liftoff	CDS	139191518	139191760	.	-	.	ID=cds-XP_017175769.1;Parent=rna-XM_017320280.3;Dbxref=GeneID:329977,GenBank:XP_017175769.1,MGI:MGI:1920323;Name=XP_017175769.1;gbkey=CDS;gene=Fhad1;product=forkhead-associated domain-containing protein 1 isoform X16;protein_id=XP_017175769.1;extra_copy_number=0
CM058244.1	Liftoff	CDS	139194857	139194966	.	-	.	ID=cds-XP_017175769.1;Parent=rna-XM_017320280.3;Dbxref=GeneID:329977,GenBank:XP_017175769.1,MGI:MGI:1920323;Name=XP_017175769.1;gbkey=CDS;gene=Fhad1;product=forkhead-associated domain-containing protein 1 isoform X16;protein_id=XP_017175769.1;extra_copy_number=0
CM058244.1	Liftoff	CDS	139200553	139200793	.	-	.	ID=cds-XP_017175769.1;Parent=rna-XM_017320280.3;Dbxref=GeneID:329977,GenBank:XP_017175769.1,MGI:MGI:1920323;Name=XP_017175769.1;gbkey=CDS;gene=Fhad1;product=forkhead-associated domain-containing protein 1 isoform X16;protein_id=XP_017175769.1;extra_copy_number=0
CM058244.1	Liftoff	CDS	139212971	139213177	.	-	.	ID=cds-XP_017175769.1;Parent=rna-XM_017320280.3;Dbxref=GeneID:329977,GenBank:XP_017175769.1,MGI:MGI:1920323;Name=XP_017175769.1;gbkey=CDS;gene=Fhad1;product=forkhead-associated domain-containing protein 1 isoform X16;protein_id=XP_017175769.1;extra_copy_number=0
CM058244.1	Liftoff	CDS	139220623	139220732	.	-	.	ID=cds-XP_017175769.1;Parent=rna-XM_017320280.3;Dbxref=GeneID:329977,GenBank:XP_017175769.1,MGI:MGI:1920323;Name=XP_017175769.1;gbkey=CDS;gene=Fhad1;product=forkhead-associated domain-containing protein 1 isoform X16;protein_id=XP_017175769.1;extra_copy_number=0
CM058244.1	Liftoff	CDS	139222194	139222286	.	-	.	ID=cds-XP_017175769.1;Parent=rna-XM_017320280.3;Dbxref=GeneID:329977,GenBank:XP_017175769.1,MGI:MGI:1920323;Name=XP_017175769.1;gbkey=CDS;gene=Fhad1;product=forkhead-associated domain-containing protein 1 isoform X16;protein_id=XP_017175769.1;extra_copy_number=0
CM058244.1	Liftoff	transcript	139099329	139225925	.	-	.	ID=rna-XR_003954977.1;Parent=gene-Fhad1;Dbxref=GeneID:329977,GenBank:XR_003954977.1,MGI:MGI:1920323;Name=XR_003954977.1;gbkey=misc_RNA;gene=Fhad1;model_evidence=Supporting evidence includes similarity to: 6 ESTs%2C 23 long SRA reads%2C and 100%25 coverage of the annotated genomic feature by RNAseq alignments%2C including 1 sample with support for all annotated introns;product=forkhead-associated (FHA) phosphopeptide binding domain 1%2C transcript variant X14;transcript_id=XR_003954977.1;extra_copy_number=0
CM058244.1	Liftoff	exon	139099329	139099864	.	-	.	ID=exon-XR_003954977.1-34;Parent=rna-XR_003954977.1;Dbxref=GeneID:329977,GenBank:XR_003954977.1,MGI:MGI:1920323;gbkey=misc_RNA;gene=Fhad1;product=forkhead-associated (FHA) phosphopeptide binding domain 1%2C transcript variant X14;transcript_id=XR_003954977.1;extra_copy_number=0
CM058244.1	Liftoff	exon	139105317	139105370	.	-	.	ID=exon-XR_003954977.1-33;Parent=rna-XR_003954977.1;Dbxref=GeneID:329977,GenBank:XR_003954977.1,MGI:MGI:1920323;gbkey=misc_RNA;gene=Fhad1;product=forkhead-associated (FHA) phosphopeptide binding domain 1%2C transcript variant X14;transcript_id=XR_003954977.1;extra_copy_number=0
CM058244.1	Liftoff	exon	139108095	139108160	.	-	.	ID=exon-XR_003954977.1-32;Parent=rna-XR_003954977.1;Dbxref=GeneID:329977,GenBank:XR_003954977.1,MGI:MGI:1920323;gbkey=misc_RNA;gene=Fhad1;product=forkhead-associated (FHA) phosphopeptide binding domain 1%2C transcript variant X14;transcript_id=XR_003954977.1;extra_copy_number=0
CM058244.1	Liftoff	exon	139112846	139112989	.	-	.	ID=exon-XR_003954977.1-31;Parent=rna-XR_003954977.1;Dbxref=GeneID:329977,GenBank:XR_003954977.1,MGI:MGI:1920323;gbkey=misc_RNA;gene=Fhad1;product=forkhead-associated (FHA) phosphopeptide binding domain 1%2C transcript variant X14;transcript_id=XR_003954977.1;extra_copy_number=0
CM058244.1	Liftoff	exon	139113958	139114178	.	-	.	ID=exon-XR_003954977.1-30;Parent=rna-XR_003954977.1;Dbxref=GeneID:329977,GenBank:XR_003954977.1,MGI:MGI:1920323;gbkey=misc_RNA;gene=Fhad1;product=forkhead-associated (FHA) phosphopeptide binding domain 1%2C transcript variant X14;transcript_id=XR_003954977.1;extra_copy_number=0
CM058244.1	Liftoff	exon	139114544	139114639	.	-	.	ID=exon-XR_003954977.1-29;Parent=rna-XR_003954977.1;Dbxref=GeneID:329977,GenBank:XR_003954977.1,MGI:MGI:1920323;gbkey=misc_RNA;gene=Fhad1;product=forkhead-associated (FHA) phosphopeptide binding domain 1%2C transcript variant X14;transcript_id=XR_003954977.1;extra_copy_number=0
CM058244.1	Liftoff	exon	139117983	139118110	.	-	.	ID=exon-XR_003954977.1-28;Parent=rna-XR_003954977.1;Dbxref=GeneID:329977,GenBank:XR_003954977.1,MGI:MGI:1920323;gbkey=misc_RNA;gene=Fhad1;product=forkhead-associated (FHA) phosphopeptide binding domain 1%2C transcript variant X14;transcript_id=XR_003954977.1;extra_copy_number=0
CM058244.1	Liftoff	exon	139118741	139118870	.	-	.	ID=exon-XR_003954977.1-27;Parent=rna-XR_003954977.1;Dbxref=GeneID:329977,GenBank:XR_003954977.1,MGI:MGI:1920323;gbkey=misc_RNA;gene=Fhad1;product=forkhead-associated (FHA) phosphopeptide binding domain 1%2C transcript variant X14;transcript_id=XR_003954977.1;extra_copy_number=0
CM058244.1	Liftoff	exon	139124943	139125069	.	-	.	ID=exon-XR_003954977.1-26;Parent=rna-XR_003954977.1;Dbxref=GeneID:329977,GenBank:XR_003954977.1,MGI:MGI:1920323;gbkey=misc_RNA;gene=Fhad1;product=forkhead-associated (FHA) phosphopeptide binding domain 1%2C transcript variant X14;transcript_id=XR_003954977.1;extra_copy_number=0
CM058244.1	Liftoff	exon	139125403	139125562	.	-	.	ID=exon-XR_003954977.1-25;Parent=rna-XR_003954977.1;Dbxref=GeneID:329977,GenBank:XR_003954977.1,MGI:MGI:1920323;gbkey=misc_RNA;gene=Fhad1;product=forkhead-associated (FHA) phosphopeptide binding domain 1%2C transcript variant X14;transcript_id=XR_003954977.1;extra_copy_number=0
CM058244.1	Liftoff	exon	139127263	139127369	.	-	.	ID=exon-XR_003954977.1-24;Parent=rna-XR_003954977.1;Dbxref=GeneID:329977,GenBank:XR_003954977.1,MGI:MGI:1920323;gbkey=misc_RNA;gene=Fhad1;product=forkhead-associated (FHA) phosphopeptide binding domain 1%2C transcript variant X14;transcript_id=XR_003954977.1;extra_copy_number=0
CM058244.1	Liftoff	exon	139127737	139127821	.	-	.	ID=exon-XR_003954977.1-23;Parent=rna-XR_003954977.1;Dbxref=GeneID:329977,GenBank:XR_003954977.1,MGI:MGI:1920323;gbkey=misc_RNA;gene=Fhad1;product=forkhead-associated (FHA) phosphopeptide binding domain 1%2C transcript variant X14;transcript_id=XR_003954977.1;extra_copy_number=0
CM058244.1	Liftoff	exon	139129763	139129988	.	-	.	ID=exon-XR_003954977.1-22;Parent=rna-XR_003954977.1;Dbxref=GeneID:329977,GenBank:XR_003954977.1,MGI:MGI:1920323;gbkey=misc_RNA;gene=Fhad1;product=forkhead-associated (FHA) phosphopeptide binding domain 1%2C transcript variant X14;transcript_id=XR_003954977.1;extra_copy_number=0
CM058244.1	Liftoff	exon	139131468	139131641	.	-	.	ID=exon-XR_003954977.1-21;Parent=rna-XR_003954977.1;Dbxref=GeneID:329977,GenBank:XR_003954977.1,MGI:MGI:1920323;gbkey=misc_RNA;gene=Fhad1;product=forkhead-associated (FHA) phosphopeptide binding domain 1%2C transcript variant X14;transcript_id=XR_003954977.1;extra_copy_number=0
CM058244.1	Liftoff	exon	139137576	139137680	.	-	.	ID=exon-XR_003954977.1-20;Parent=rna-XR_003954977.1;Dbxref=GeneID:329977,GenBank:XR_003954977.1,MGI:MGI:1920323;gbkey=misc_RNA;gene=Fhad1;product=forkhead-associated (FHA) phosphopeptide binding domain 1%2C transcript variant X14;transcript_id=XR_003954977.1;extra_copy_number=0
CM058244.1	Liftoff	exon	139138726	139138833	.	-	.	ID=exon-XR_003954977.1-19;Parent=rna-XR_003954977.1;Dbxref=GeneID:329977,GenBank:XR_003954977.1,MGI:MGI:1920323;gbkey=misc_RNA;gene=Fhad1;product=forkhead-associated (FHA) phosphopeptide binding domain 1%2C transcript variant X14;transcript_id=XR_003954977.1;extra_copy_number=0
CM058244.1	Liftoff	exon	139142005	139142112	.	-	.	ID=exon-XR_003954977.1-18;Parent=rna-XR_003954977.1;Dbxref=GeneID:329977,GenBank:XR_003954977.1,MGI:MGI:1920323;gbkey=misc_RNA;gene=Fhad1;product=forkhead-associated (FHA) phosphopeptide binding domain 1%2C transcript variant X14;transcript_id=XR_003954977.1;extra_copy_number=0
CM058244.1	Liftoff	exon	139148096	139148233	.	-	.	ID=exon-XR_003954977.1-17;Parent=rna-XR_003954977.1;Dbxref=GeneID:329977,GenBank:XR_003954977.1,MGI:MGI:1920323;gbkey=misc_RNA;gene=Fhad1;product=forkhead-associated (FHA) phosphopeptide binding domain 1%2C transcript variant X14;transcript_id=XR_003954977.1;extra_copy_number=0
CM058244.1	Liftoff	exon	139149123	139149193	.	-	.	ID=exon-XR_003954977.1-16;Parent=rna-XR_003954977.1;Dbxref=GeneID:329977,GenBank:XR_003954977.1,MGI:MGI:1920323;gbkey=misc_RNA;gene=Fhad1;product=forkhead-associated (FHA) phosphopeptide binding domain 1%2C transcript variant X14;transcript_id=XR_003954977.1;extra_copy_number=0
CM058244.1	Liftoff	exon	139160549	139160744	.	-	.	ID=exon-XR_003954977.1-15;Parent=rna-XR_003954977.1;Dbxref=GeneID:329977,GenBank:XR_003954977.1,MGI:MGI:1920323;gbkey=misc_RNA;gene=Fhad1;product=forkhead-associated (FHA) phosphopeptide binding domain 1%2C transcript variant X14;transcript_id=XR_003954977.1;extra_copy_number=0
CM058244.1	Liftoff	exon	139163138	139163407	.	-	.	ID=exon-XR_003954977.1-14;Parent=rna-XR_003954977.1;Dbxref=GeneID:329977,GenBank:XR_003954977.1,MGI:MGI:1920323;gbkey=misc_RNA;gene=Fhad1;product=forkhead-associated (FHA) phosphopeptide binding domain 1%2C transcript variant X14;transcript_id=XR_003954977.1;extra_copy_number=0
CM058244.1	Liftoff	exon	139164390	139164473	.	-	.	ID=exon-XR_003954977.1-13;Parent=rna-XR_003954977.1;Dbxref=GeneID:329977,GenBank:XR_003954977.1,MGI:MGI:1920323;gbkey=misc_RNA;gene=Fhad1;product=forkhead-associated (FHA) phosphopeptide binding domain 1%2C transcript variant X14;transcript_id=XR_003954977.1;extra_copy_number=0
CM058244.1	Liftoff	exon	139166667	139166774	.	-	.	ID=exon-XR_003954977.1-12;Parent=rna-XR_003954977.1;Dbxref=GeneID:329977,GenBank:XR_003954977.1,MGI:MGI:1920323;gbkey=misc_RNA;gene=Fhad1;product=forkhead-associated (FHA) phosphopeptide binding domain 1%2C transcript variant X14;transcript_id=XR_003954977.1;extra_copy_number=0
CM058244.1	Liftoff	exon	139172492	139172596	.	-	.	ID=exon-XR_003954977.1-11;Parent=rna-XR_003954977.1;Dbxref=GeneID:329977,GenBank:XR_003954977.1,MGI:MGI:1920323;gbkey=misc_RNA;gene=Fhad1;product=forkhead-associated (FHA) phosphopeptide binding domain 1%2C transcript variant X14;transcript_id=XR_003954977.1;extra_copy_number=0
CM058244.1	Liftoff	exon	139173648	139173737	.	-	.	ID=exon-XR_003954977.1-10;Parent=rna-XR_003954977.1;Dbxref=GeneID:329977,GenBank:XR_003954977.1,MGI:MGI:1920323;gbkey=misc_RNA;gene=Fhad1;product=forkhead-associated (FHA) phosphopeptide binding domain 1%2C transcript variant X14;transcript_id=XR_003954977.1;extra_copy_number=0
CM058244.1	Liftoff	exon	139181861	139181991	.	-	.	ID=exon-XR_003954977.1-9;Parent=rna-XR_003954977.1;Dbxref=GeneID:329977,GenBank:XR_003954977.1,MGI:MGI:1920323;gbkey=misc_RNA;gene=Fhad1;product=forkhead-associated (FHA) phosphopeptide binding domain 1%2C transcript variant X14;transcript_id=XR_003954977.1;extra_copy_number=0
CM058244.1	Liftoff	exon	139183345	139183468	.	-	.	ID=exon-XR_003954977.1-8;Parent=rna-XR_003954977.1;Dbxref=GeneID:329977,GenBank:XR_003954977.1,MGI:MGI:1920323;gbkey=misc_RNA;gene=Fhad1;product=forkhead-associated (FHA) phosphopeptide binding domain 1%2C transcript variant X14;transcript_id=XR_003954977.1;extra_copy_number=0
CM058244.1	Liftoff	exon	139191518	139191760	.	-	.	ID=exon-XR_003954977.1-7;Parent=rna-XR_003954977.1;Dbxref=GeneID:329977,GenBank:XR_003954977.1,MGI:MGI:1920323;gbkey=misc_RNA;gene=Fhad1;product=forkhead-associated (FHA) phosphopeptide binding domain 1%2C transcript variant X14;transcript_id=XR_003954977.1;extra_copy_number=0
CM058244.1	Liftoff	exon	139194857	139194966	.	-	.	ID=exon-XR_003954977.1-6;Parent=rna-XR_003954977.1;Dbxref=GeneID:329977,GenBank:XR_003954977.1,MGI:MGI:1920323;gbkey=misc_RNA;gene=Fhad1;product=forkhead-associated (FHA) phosphopeptide binding domain 1%2C transcript variant X14;transcript_id=XR_003954977.1;extra_copy_number=0
CM058244.1	Liftoff	exon	139200553	139200793	.	-	.	ID=exon-XR_003954977.1-5;Parent=rna-XR_003954977.1;Dbxref=GeneID:329977,GenBank:XR_003954977.1,MGI:MGI:1920323;gbkey=misc_RNA;gene=Fhad1;product=forkhead-associated (FHA) phosphopeptide binding domain 1%2C transcript variant X14;transcript_id=XR_003954977.1;extra_copy_number=0
CM058244.1	Liftoff	exon	139212971	139213177	.	-	.	ID=exon-XR_003954977.1-4;Parent=rna-XR_003954977.1;Dbxref=GeneID:329977,GenBank:XR_003954977.1,MGI:MGI:1920323;gbkey=misc_RNA;gene=Fhad1;product=forkhead-associated (FHA) phosphopeptide binding domain 1%2C transcript variant X14;transcript_id=XR_003954977.1;extra_copy_number=0
CM058244.1	Liftoff	exon	139220623	139220732	.	-	.	ID=exon-XR_003954977.1-3;Parent=rna-XR_003954977.1;Dbxref=GeneID:329977,GenBank:XR_003954977.1,MGI:MGI:1920323;gbkey=misc_RNA;gene=Fhad1;product=forkhead-associated (FHA) phosphopeptide binding domain 1%2C transcript variant X14;transcript_id=XR_003954977.1;extra_copy_number=0
CM058244.1	Liftoff	exon	139222194	139222300	.	-	.	ID=exon-XR_003954977.1-2;Parent=rna-XR_003954977.1;Dbxref=GeneID:329977,GenBank:XR_003954977.1,MGI:MGI:1920323;gbkey=misc_RNA;gene=Fhad1;product=forkhead-associated (FHA) phosphopeptide binding domain 1%2C transcript variant X14;transcript_id=XR_003954977.1;extra_copy_number=0
CM058244.1	Liftoff	exon	139225748	139225925	.	-	.	ID=exon-XR_003954977.1-1;Parent=rna-XR_003954977.1;Dbxref=GeneID:329977,GenBank:XR_003954977.1,MGI:MGI:1920323;gbkey=misc_RNA;gene=Fhad1;product=forkhead-associated (FHA) phosphopeptide binding domain 1%2C transcript variant X14;transcript_id=XR_003954977.1;extra_copy_number=0
CM058244.1	Liftoff	gene	139119284	139124607	.	+	.	ID=gene-Gm42338;Dbxref=GeneID:105247199,MGI:MGI:5625223;Name=Gm42338;description=predicted gene%2C 42338;gbkey=Gene;gene=Gm42338;gene_biotype=lncRNA;coverage=0.994;sequence_ID=0.973;extra_copy_number=0;copy_num_ID=gene-Gm42338_0
CM058244.1	Liftoff	lnc_RNA	139119284	139124607	.	+	.	ID=rna-XR_881552.2;Parent=gene-Gm42338;Dbxref=GeneID:105247199,GenBank:XR_881552.2,MGI:MGI:5625223;Name=XR_881552.2;gbkey=ncRNA;gene=Gm42338;model_evidence=Supporting evidence includes similarity to: 1 EST%2C 2 long SRA reads%2C and 89%25 coverage of the annotated genomic feature by RNAseq alignments%2C including 1 sample with support for all annotated introns;product=predicted gene%2C 42338;transcript_id=XR_881552.2;extra_copy_number=0
CM058244.1	Liftoff	exon	139119284	139119511	.	+	.	ID=exon-XR_881552.2-1;Parent=rna-XR_881552.2;Dbxref=GeneID:105247199,GenBank:XR_881552.2,MGI:MGI:5625223;gbkey=ncRNA;gene=Gm42338;product=predicted gene%2C 42338;transcript_id=XR_881552.2;extra_copy_number=0
CM058244.1	Liftoff	exon	139120014	139120178	.	+	.	ID=exon-XR_881552.2-2;Parent=rna-XR_881552.2;Dbxref=GeneID:105247199,GenBank:XR_881552.2,MGI:MGI:5625223;gbkey=ncRNA;gene=Gm42338;product=predicted gene%2C 42338;transcript_id=XR_881552.2;extra_copy_number=0
CM058244.1	Liftoff	exon	139121068	139124607	.	+	.	ID=exon-XR_881552.2-3;Parent=rna-XR_881552.2;Dbxref=GeneID:105247199,GenBank:XR_881552.2,MGI:MGI:5625223;gbkey=ncRNA;gene=Gm42338;product=predicted gene%2C 42338;transcript_id=XR_881552.2;extra_copy_number=0
CM058244.1	Liftoff	gene	139129947	139142010	.	+	.	ID=gene-Gm35295;Dbxref=GeneID:102638820,MGI:MGI:5594454;Name=Gm35295;description=predicted gene%2C 35295;gbkey=Gene;gene=Gm35295;gene_biotype=lncRNA;coverage=1.0;sequence_ID=0.985;extra_copy_number=0;copy_num_ID=gene-Gm35295_0
CM058244.1	Liftoff	lnc_RNA	139129947	139142010	.	+	.	ID=rna-XR_003955164.2;Parent=gene-Gm35295;Dbxref=GeneID:102638820,GenBank:XR_003955164.2,MGI:MGI:5594454;Name=XR_003955164.2;gbkey=ncRNA;gene=Gm35295;model_evidence=Supporting evidence includes similarity to: 100%25 coverage of the annotated genomic feature by RNAseq alignments%2C including 1 sample with support for all annotated introns;product=predicted gene%2C 35295%2C transcript variant X2;transcript_id=XR_003955164.2;extra_copy_number=0
CM058244.1	Liftoff	exon	139129947	139130067	.	+	.	ID=exon-XR_003955164.2-1;Parent=rna-XR_003955164.2;Dbxref=GeneID:102638820,GenBank:XR_003955164.2,MGI:MGI:5594454;gbkey=ncRNA;gene=Gm35295;product=predicted gene%2C 35295%2C transcript variant X2;transcript_id=XR_003955164.2;extra_copy_number=0
CM058244.1	Liftoff	exon	139138060	139138143	.	+	.	ID=exon-XR_003955164.2-2;Parent=rna-XR_003955164.2;Dbxref=GeneID:102638820,GenBank:XR_003955164.2,MGI:MGI:5594454;gbkey=ncRNA;gene=Gm35295;product=predicted gene%2C 35295%2C transcript variant X2;transcript_id=XR_003955164.2;extra_copy_number=0
CM058244.1	Liftoff	exon	139141123	139142010	.	+	.	ID=exon-XR_003955164.2-3;Parent=rna-XR_003955164.2;Dbxref=GeneID:102638820,GenBank:XR_003955164.2,MGI:MGI:5594454;gbkey=ncRNA;gene=Gm35295;product=predicted gene%2C 35295%2C transcript variant X2;transcript_id=XR_003955164.2;extra_copy_number=0
CM058244.1	Liftoff	lnc_RNA	139129947	139142010	.	+	.	ID=rna-XR_390916.4;Parent=gene-Gm35295;Dbxref=GeneID:102638820,GenBank:XR_390916.4,MGI:MGI:5594454;Name=XR_390916.4;gbkey=ncRNA;gene=Gm35295;model_evidence=Supporting evidence includes similarity to: 100%25 coverage of the annotated genomic feature by RNAseq alignments;product=predicted gene%2C 35295%2C transcript variant X1;transcript_id=XR_390916.4;extra_copy_number=0
CM058244.1	Liftoff	exon	139129947	139130067	.	+	.	ID=exon-XR_390916.4-1;Parent=rna-XR_390916.4;Dbxref=GeneID:102638820,GenBank:XR_390916.4,MGI:MGI:5594454;gbkey=ncRNA;gene=Gm35295;product=predicted gene%2C 35295%2C transcript variant X1;transcript_id=XR_390916.4;extra_copy_number=0
CM058244.1	Liftoff	exon	139138060	139138376	.	+	.	ID=exon-XR_390916.4-2;Parent=rna-XR_390916.4;Dbxref=GeneID:102638820,GenBank:XR_390916.4,MGI:MGI:5594454;gbkey=ncRNA;gene=Gm35295;product=predicted gene%2C 35295%2C transcript variant X1;transcript_id=XR_390916.4;extra_copy_number=0
CM058244.1	Liftoff	exon	139141123	139142010	.	+	.	ID=exon-XR_390916.4-3;Parent=rna-XR_390916.4;Dbxref=GeneID:102638820,GenBank:XR_390916.4,MGI:MGI:5594454;gbkey=ncRNA;gene=Gm35295;product=predicted gene%2C 35295%2C transcript variant X1;transcript_id=XR_390916.4;extra_copy_number=0
CM058244.1	Liftoff	gene	139192365	139196178	.	+	.	ID=gene-Fhad1os1;Dbxref=GeneID:545691,MGI:MGI:3649995;Name=Fhad1os1;description=forkhead-associated (FHA) phosphopeptide binding domain 1%2C opposite strand 1;gbkey=Gene;gene=Fhad1os1;gene_biotype=lncRNA;gene_synonym=Gm13037;coverage=1.0;sequence_ID=0.993;extra_copy_number=0;copy_num_ID=gene-Fhad1os1_0
CM058244.1	Liftoff	lnc_RNA	139192365	139196178	.	+	.	ID=rna-NR_040672.1;Parent=gene-Fhad1os1;Dbxref=GeneID:545691,GenBank:NR_040672.1,MGI:MGI:3649995;Name=NR_040672.1;gbkey=ncRNA;gene=Fhad1os1;product=forkhead-associated (FHA) phosphopeptide binding domain 1%2C opposite strand 1;transcript_id=NR_040672.1;extra_copy_number=0
CM058244.1	Liftoff	exon	139192365	139192413	.	+	.	ID=exon-NR_040672.1-1;Parent=rna-NR_040672.1;Dbxref=GeneID:545691,GenBank:NR_040672.1,MGI:MGI:3649995;gbkey=ncRNA;gene=Fhad1os1;product=forkhead-associated (FHA) phosphopeptide binding domain 1%2C opposite strand 1;transcript_id=NR_040672.1;extra_copy_number=0
CM058244.1	Liftoff	exon	139192599	139192741	.	+	.	ID=exon-NR_040672.1-2;Parent=rna-NR_040672.1;Dbxref=GeneID:545691,GenBank:NR_040672.1,MGI:MGI:3649995;gbkey=ncRNA;gene=Fhad1os1;product=forkhead-associated (FHA) phosphopeptide binding domain 1%2C opposite strand 1;transcript_id=NR_040672.1;extra_copy_number=0
CM058244.1	Liftoff	exon	139194465	139194794	.	+	.	ID=exon-NR_040672.1-3;Parent=rna-NR_040672.1;Dbxref=GeneID:545691,GenBank:NR_040672.1,MGI:MGI:3649995;gbkey=ncRNA;gene=Fhad1os1;product=forkhead-associated (FHA) phosphopeptide binding domain 1%2C opposite strand 1;transcript_id=NR_040672.1;extra_copy_number=0
CM058244.1	Liftoff	exon	139195704	139196178	.	+	.	ID=exon-NR_040672.1-4;Parent=rna-NR_040672.1;Dbxref=GeneID:545691,GenBank:NR_040672.1,MGI:MGI:3649995;gbkey=ncRNA;gene=Fhad1os1;product=forkhead-associated (FHA) phosphopeptide binding domain 1%2C opposite strand 1;transcript_id=NR_040672.1;extra_copy_number=0
CM058244.1	Liftoff	gene	139228713	139239697	.	+	.	ID=gene-4930455G09Rik;Dbxref=GeneID:78917,MGI:MGI:1926167;Name=4930455G09Rik;description=RIKEN cDNA 4930455G09 gene;gbkey=Gene;gene=4930455G09Rik;gene_biotype=lncRNA;coverage=1.0;sequence_ID=0.988;extra_copy_number=0;copy_num_ID=gene-4930455G09Rik_0
CM058244.1	Liftoff	lnc_RNA	139228713	139239697	.	+	.	ID=rna-NR_131014.1;Parent=gene-4930455G09Rik;Dbxref=GeneID:78917,GenBank:NR_131014.1,MGI:MGI:1926167;Name=NR_131014.1;gbkey=ncRNA;gene=4930455G09Rik;product=RIKEN cDNA 4930455G09 gene;transcript_id=NR_131014.1;extra_copy_number=0
CM058244.1	Liftoff	exon	139228713	139228945	.	+	.	ID=exon-NR_131014.1-1;Parent=rna-NR_131014.1;Dbxref=GeneID:78917,GenBank:NR_131014.1,MGI:MGI:1926167;gbkey=ncRNA;gene=4930455G09Rik;product=RIKEN cDNA 4930455G09 gene;transcript_id=NR_131014.1;extra_copy_number=0
CM058244.1	Liftoff	exon	139239302	139239697	.	+	.	ID=exon-NR_131014.1-2;Parent=rna-NR_131014.1;Dbxref=GeneID:78917,GenBank:NR_131014.1,MGI:MGI:1926167;gbkey=ncRNA;gene=4930455G09Rik;product=RIKEN cDNA 4930455G09 gene;transcript_id=NR_131014.1;extra_copy_number=0
CM058244.1	Liftoff	gene	139241713	139295270	.	-	.	ID=gene-Tmem51;Dbxref=GeneID:214359,MGI:MGI:2384874;Name=Tmem51;description=transmembrane protein 51;gbkey=Gene;gene=Tmem51;gene_biotype=protein_coding;coverage=0.999;sequence_ID=0.997;valid_ORFs=8;extra_copy_number=0;copy_num_ID=gene-Tmem51_0
CM058244.1	Liftoff	mRNA	139241713	139252087	.	-	.	ID=rna-XM_006538715.5;Parent=gene-Tmem51;Dbxref=GeneID:214359,GenBank:XM_006538715.5,MGI:MGI:2384874;Name=XM_006538715.5;gbkey=mRNA;gene=Tmem51;model_evidence=Supporting evidence includes similarity to: 8 mRNAs%2C 20 ESTs%2C 9 Proteins%2C 69 long SRA reads%2C and 100%25 coverage of the annotated genomic feature by RNAseq alignments%2C including 26 samples with support for all annotated introns;product=transmembrane protein 51%2C transcript variant X3;transcript_id=XM_006538715.5;matches_ref_protein=True;valid_ORF=True;extra_copy_number=0
CM058244.1	Liftoff	exon	139241713	139242817	.	-	.	ID=exon-XM_006538715.5-3;Parent=rna-XM_006538715.5;Dbxref=GeneID:214359,GenBank:XM_006538715.5,MGI:MGI:2384874;gbkey=mRNA;gene=Tmem51;product=transmembrane protein 51%2C transcript variant X3;transcript_id=XM_006538715.5;extra_copy_number=0
CM058244.1	Liftoff	exon	139248157	139248685	.	-	.	ID=exon-XM_006538715.5-2;Parent=rna-XM_006538715.5;Dbxref=GeneID:214359,GenBank:XM_006538715.5,MGI:MGI:2384874;gbkey=mRNA;gene=Tmem51;product=transmembrane protein 51%2C transcript variant X3;transcript_id=XM_006538715.5;extra_copy_number=0
CM058244.1	Liftoff	exon	139251860	139252087	.	-	.	ID=exon-XM_006538715.5-1;Parent=rna-XM_006538715.5;Dbxref=GeneID:214359,GenBank:XM_006538715.5,MGI:MGI:2384874;gbkey=mRNA;gene=Tmem51;product=transmembrane protein 51%2C transcript variant X3;transcript_id=XM_006538715.5;extra_copy_number=0
CM058244.1	Liftoff	CDS	139242409	139242817	.	-	.	ID=cds-XP_006538778.1;Parent=rna-XM_006538715.5;Dbxref=GeneID:214359,GenBank:XP_006538778.1,MGI:MGI:2384874;Name=XP_006538778.1;gbkey=CDS;gene=Tmem51;product=transmembrane protein 51 isoform X1;protein_id=XP_006538778.1;extra_copy_number=0
CM058244.1	Liftoff	CDS	139248157	139248497	.	-	.	ID=cds-XP_006538778.1;Parent=rna-XM_006538715.5;Dbxref=GeneID:214359,GenBank:XP_006538778.1,MGI:MGI:2384874;Name=XP_006538778.1;gbkey=CDS;gene=Tmem51;product=transmembrane protein 51 isoform X1;protein_id=XP_006538778.1;extra_copy_number=0
CM058244.1	Liftoff	mRNA	139241713	139259403	.	-	.	ID=rna-XM_011250227.2;Parent=gene-Tmem51;Dbxref=GeneID:214359,GenBank:XM_011250227.2,MGI:MGI:2384874;Name=XM_011250227.2;gbkey=mRNA;gene=Tmem51;model_evidence=Supporting evidence includes similarity to: 8 mRNAs%2C 21 ESTs%2C 9 Proteins%2C 69 long SRA reads%2C and 100%25 coverage of the annotated genomic feature by RNAseq alignments%2C including 6 samples with support for all annotated introns;product=transmembrane protein 51%2C transcript variant X2;transcript_id=XM_011250227.2;matches_ref_protein=True;valid_ORF=True;extra_copy_number=0
CM058244.1	Liftoff	exon	139241713	139242817	.	-	.	ID=exon-XM_011250227.2-4;Parent=rna-XM_011250227.2;Dbxref=GeneID:214359,GenBank:XM_011250227.2,MGI:MGI:2384874;gbkey=mRNA;gene=Tmem51;product=transmembrane protein 51%2C transcript variant X2;transcript_id=XM_011250227.2;extra_copy_number=0
CM058244.1	Liftoff	exon	139248157	139248685	.	-	.	ID=exon-XM_011250227.2-3;Parent=rna-XM_011250227.2;Dbxref=GeneID:214359,GenBank:XM_011250227.2,MGI:MGI:2384874;gbkey=mRNA;gene=Tmem51;product=transmembrane protein 51%2C transcript variant X2;transcript_id=XM_011250227.2;extra_copy_number=0
CM058244.1	Liftoff	exon	139258505	139258554	.	-	.	ID=exon-XM_011250227.2-2;Parent=rna-XM_011250227.2;Dbxref=GeneID:214359,GenBank:XM_011250227.2,MGI:MGI:2384874;gbkey=mRNA;gene=Tmem51;product=transmembrane protein 51%2C transcript variant X2;transcript_id=XM_011250227.2;extra_copy_number=0
CM058244.1	Liftoff	exon	139259103	139259403	.	-	.	ID=exon-XM_011250227.2-1;Parent=rna-XM_011250227.2;Dbxref=GeneID:214359,GenBank:XM_011250227.2,MGI:MGI:2384874;gbkey=mRNA;gene=Tmem51;product=transmembrane protein 51%2C transcript variant X2;transcript_id=XM_011250227.2;extra_copy_number=0
CM058244.1	Liftoff	CDS	139242409	139242817	.	-	.	ID=cds-XP_011248529.1;Parent=rna-XM_011250227.2;Dbxref=GeneID:214359,GenBank:XP_011248529.1,MGI:MGI:2384874;Name=XP_011248529.1;gbkey=CDS;gene=Tmem51;product=transmembrane protein 51 isoform X1;protein_id=XP_011248529.1;extra_copy_number=0
CM058244.1	Liftoff	CDS	139248157	139248497	.	-	.	ID=cds-XP_011248529.1;Parent=rna-XM_011250227.2;Dbxref=GeneID:214359,GenBank:XP_011248529.1,MGI:MGI:2384874;Name=XP_011248529.1;gbkey=CDS;gene=Tmem51;product=transmembrane protein 51 isoform X1;protein_id=XP_011248529.1;extra_copy_number=0
CM058244.1	Liftoff	mRNA	139241715	139295270	.	-	.	ID=rna-NM_001419368.1;Parent=gene-Tmem51;Dbxref=GeneID:214359,GenBank:NM_001419368.1,MGI:MGI:2384874;Name=NM_001419368.1;gbkey=mRNA;gene=Tmem51;product=transmembrane protein 51%2C transcript variant 2;transcript_id=NM_001419368.1;matches_ref_protein=True;valid_ORF=True;extra_copy_number=0
CM058244.1	Liftoff	exon	139241715	139242817	.	-	.	ID=exon-NM_001419368.1-3;Parent=rna-NM_001419368.1;Dbxref=GeneID:214359,GenBank:NM_001419368.1,MGI:MGI:2384874;gbkey=mRNA;gene=Tmem51;product=transmembrane protein 51%2C transcript variant 2;transcript_id=NM_001419368.1;extra_copy_number=0
CM058244.1	Liftoff	exon	139248157	139248685	.	-	.	ID=exon-NM_001419368.1-2;Parent=rna-NM_001419368.1;Dbxref=GeneID:214359,GenBank:NM_001419368.1,MGI:MGI:2384874;gbkey=mRNA;gene=Tmem51;product=transmembrane protein 51%2C transcript variant 2;transcript_id=NM_001419368.1;extra_copy_number=0
CM058244.1	Liftoff	exon	139295081	139295270	.	-	.	ID=exon-NM_001419368.1-1;Parent=rna-NM_001419368.1;Dbxref=GeneID:214359,GenBank:NM_001419368.1,MGI:MGI:2384874;gbkey=mRNA;gene=Tmem51;product=transmembrane protein 51%2C transcript variant 2;transcript_id=NM_001419368.1;extra_copy_number=0
CM058244.1	Liftoff	CDS	139242409	139242817	.	-	.	ID=cds-NP_001406297.1;Parent=rna-NM_001419368.1;Dbxref=GeneID:214359,GenBank:NP_001406297.1,MGI:MGI:2384874;Name=NP_001406297.1;gbkey=CDS;gene=Tmem51;product=transmembrane protein 51;protein_id=NP_001406297.1;extra_copy_number=0
CM058244.1	Liftoff	CDS	139248157	139248497	.	-	.	ID=cds-NP_001406297.1;Parent=rna-NM_001419368.1;Dbxref=GeneID:214359,GenBank:NP_001406297.1,MGI:MGI:2384874;Name=NP_001406297.1;gbkey=CDS;gene=Tmem51;product=transmembrane protein 51;protein_id=NP_001406297.1;extra_copy_number=0
CM058244.1	Liftoff	mRNA	139241715	139294829	.	-	.	ID=rna-NM_001419370.1;Parent=gene-Tmem51;Dbxref=GeneID:214359,GenBank:NM_001419370.1,MGI:MGI:2384874;Name=NM_001419370.1;gbkey=mRNA;gene=Tmem51;product=transmembrane protein 51%2C transcript variant 3;transcript_id=NM_001419370.1;matches_ref_protein=True;valid_ORF=True;extra_copy_number=0
CM058244.1	Liftoff	exon	139241715	139242817	.	-	.	ID=exon-NM_001419370.1-4;Parent=rna-NM_001419370.1;Dbxref=GeneID:214359,GenBank:NM_001419370.1,MGI:MGI:2384874;gbkey=mRNA;gene=Tmem51;product=transmembrane protein 51%2C transcript variant 3;transcript_id=NM_001419370.1;extra_copy_number=0
CM058244.1	Liftoff	exon	139248157	139248685	.	-	.	ID=exon-NM_001419370.1-3;Parent=rna-NM_001419370.1;Dbxref=GeneID:214359,GenBank:NM_001419370.1,MGI:MGI:2384874;gbkey=mRNA;gene=Tmem51;product=transmembrane protein 51%2C transcript variant 3;transcript_id=NM_001419370.1;extra_copy_number=0
CM058244.1	Liftoff	exon	139251860	139251941	.	-	.	ID=exon-NM_001419370.1-2;Parent=rna-NM_001419370.1;Dbxref=GeneID:214359,GenBank:NM_001419370.1,MGI:MGI:2384874;gbkey=mRNA;gene=Tmem51;product=transmembrane protein 51%2C transcript variant 3;transcript_id=NM_001419370.1;extra_copy_number=0
CM058244.1	Liftoff	exon	139294658	139294829	.	-	.	ID=exon-NM_001419370.1-1;Parent=rna-NM_001419370.1;Dbxref=GeneID:214359,GenBank:NM_001419370.1,MGI:MGI:2384874;gbkey=mRNA;gene=Tmem51;product=transmembrane protein 51%2C transcript variant 3;transcript_id=NM_001419370.1;extra_copy_number=0
CM058244.1	Liftoff	CDS	139242409	139242817	.	-	.	ID=cds-NP_001406299.1;Parent=rna-NM_001419370.1;Dbxref=GeneID:214359,GenBank:NP_001406299.1,MGI:MGI:2384874;Name=NP_001406299.1;gbkey=CDS;gene=Tmem51;product=transmembrane protein 51;protein_id=NP_001406299.1;extra_copy_number=0
CM058244.1	Liftoff	CDS	139248157	139248497	.	-	.	ID=cds-NP_001406299.1;Parent=rna-NM_001419370.1;Dbxref=GeneID:214359,GenBank:NP_001406299.1,MGI:MGI:2384874;Name=NP_001406299.1;gbkey=CDS;gene=Tmem51;product=transmembrane protein 51;protein_id=NP_001406299.1;extra_copy_number=0
CM058244.1	Liftoff	mRNA	139241715	139294829	.	-	.	ID=rna-NM_001419371.1;Parent=gene-Tmem51;Dbxref=GeneID:214359,GenBank:NM_001419371.1,MGI:MGI:2384874;Name=NM_001419371.1;gbkey=mRNA;gene=Tmem51;product=transmembrane protein 51%2C transcript variant 5;transcript_id=NM_001419371.1;matches_ref_protein=True;valid_ORF=True;extra_copy_number=0
CM058244.1	Liftoff	exon	139241715	139242817	.	-	.	ID=exon-NM_001419371.1-3;Parent=rna-NM_001419371.1;Dbxref=GeneID:214359,GenBank:NM_001419371.1,MGI:MGI:2384874;gbkey=mRNA;gene=Tmem51;product=transmembrane protein 51%2C transcript variant 5;transcript_id=NM_001419371.1;extra_copy_number=0
CM058244.1	Liftoff	exon	139248157	139248685	.	-	.	ID=exon-NM_001419371.1-2;Parent=rna-NM_001419371.1;Dbxref=GeneID:214359,GenBank:NM_001419371.1,MGI:MGI:2384874;gbkey=mRNA;gene=Tmem51;product=transmembrane protein 51%2C transcript variant 5;transcript_id=NM_001419371.1;extra_copy_number=0
CM058244.1	Liftoff	exon	139294625	139294829	.	-	.	ID=exon-NM_001419371.1-1;Parent=rna-NM_001419371.1;Dbxref=GeneID:214359,GenBank:NM_001419371.1,MGI:MGI:2384874;gbkey=mRNA;gene=Tmem51;product=transmembrane protein 51%2C transcript variant 5;transcript_id=NM_001419371.1;extra_copy_number=0
CM058244.1	Liftoff	CDS	139242409	139242817	.	-	.	ID=cds-NP_001406300.1;Parent=rna-NM_001419371.1;Dbxref=GeneID:214359,GenBank:NP_001406300.1,MGI:MGI:2384874;Name=NP_001406300.1;gbkey=CDS;gene=Tmem51;product=transmembrane protein 51;protein_id=NP_001406300.1;extra_copy_number=0
CM058244.1	Liftoff	CDS	139248157	139248497	.	-	.	ID=cds-NP_001406300.1;Parent=rna-NM_001419371.1;Dbxref=GeneID:214359,GenBank:NP_001406300.1,MGI:MGI:2384874;Name=NP_001406300.1;gbkey=CDS;gene=Tmem51;product=transmembrane protein 51;protein_id=NP_001406300.1;extra_copy_number=0
CM058244.1	Liftoff	mRNA	139241715	139259413	.	-	.	ID=rna-NM_001419372.1;Parent=gene-Tmem51;Dbxref=GeneID:214359,GenBank:NM_001419372.1,MGI:MGI:2384874;Name=NM_001419372.1;gbkey=mRNA;gene=Tmem51;product=transmembrane protein 51%2C transcript variant 6;transcript_id=NM_001419372.1;matches_ref_protein=True;valid_ORF=True;extra_copy_number=0
CM058244.1	Liftoff	exon	139241715	139242817	.	-	.	ID=exon-NM_001419372.1-3;Parent=rna-NM_001419372.1;Dbxref=GeneID:214359,GenBank:NM_001419372.1,MGI:MGI:2384874;gbkey=mRNA;gene=Tmem51;product=transmembrane protein 51%2C transcript variant 6;transcript_id=NM_001419372.1;extra_copy_number=0
CM058244.1	Liftoff	exon	139248157	139248685	.	-	.	ID=exon-NM_001419372.1-2;Parent=rna-NM_001419372.1;Dbxref=GeneID:214359,GenBank:NM_001419372.1,MGI:MGI:2384874;gbkey=mRNA;gene=Tmem51;product=transmembrane protein 51%2C transcript variant 6;transcript_id=NM_001419372.1;extra_copy_number=0
CM058244.1	Liftoff	exon	139259103	139259413	.	-	.	ID=exon-NM_001419372.1-1;Parent=rna-NM_001419372.1;Dbxref=GeneID:214359,GenBank:NM_001419372.1,MGI:MGI:2384874;gbkey=mRNA;gene=Tmem51;product=transmembrane protein 51%2C transcript variant 6;transcript_id=NM_001419372.1;extra_copy_number=0
CM058244.1	Liftoff	CDS	139242409	139242817	.	-	.	ID=cds-NP_001406301.1;Parent=rna-NM_001419372.1;Dbxref=GeneID:214359,GenBank:NP_001406301.1,MGI:MGI:2384874;Name=NP_001406301.1;gbkey=CDS;gene=Tmem51;product=transmembrane protein 51;protein_id=NP_001406301.1;extra_copy_number=0
CM058244.1	Liftoff	CDS	139248157	139248497	.	-	.	ID=cds-NP_001406301.1;Parent=rna-NM_001419372.1;Dbxref=GeneID:214359,GenBank:NP_001406301.1,MGI:MGI:2384874;Name=NP_001406301.1;gbkey=CDS;gene=Tmem51;product=transmembrane protein 51;protein_id=NP_001406301.1;extra_copy_number=0
CM058244.1	Liftoff	mRNA	139241715	139294829	.	-	.	ID=rna-NM_001419374.1;Parent=gene-Tmem51;Dbxref=GeneID:214359,GenBank:NM_001419374.1,MGI:MGI:2384874;Name=NM_001419374.1;gbkey=mRNA;gene=Tmem51;product=transmembrane protein 51%2C transcript variant 4;transcript_id=NM_001419374.1;matches_ref_protein=True;valid_ORF=True;extra_copy_number=0
CM058244.1	Liftoff	exon	139241715	139242817	.	-	.	ID=exon-NM_001419374.1-4;Parent=rna-NM_001419374.1;Dbxref=GeneID:214359,GenBank:NM_001419374.1,MGI:MGI:2384874;gbkey=mRNA;gene=Tmem51;product=transmembrane protein 51%2C transcript variant 4;transcript_id=NM_001419374.1;extra_copy_number=0
CM058244.1	Liftoff	exon	139248157	139248685	.	-	.	ID=exon-NM_001419374.1-3;Parent=rna-NM_001419374.1;Dbxref=GeneID:214359,GenBank:NM_001419374.1,MGI:MGI:2384874;gbkey=mRNA;gene=Tmem51;product=transmembrane protein 51%2C transcript variant 4;transcript_id=NM_001419374.1;extra_copy_number=0
CM058244.1	Liftoff	exon	139286756	139286897	.	-	.	ID=exon-NM_001419374.1-2;Parent=rna-NM_001419374.1;Dbxref=GeneID:214359,GenBank:NM_001419374.1,MGI:MGI:2384874;gbkey=mRNA;gene=Tmem51;product=transmembrane protein 51%2C transcript variant 4;transcript_id=NM_001419374.1;extra_copy_number=0
CM058244.1	Liftoff	exon	139294658	139294829	.	-	.	ID=exon-NM_001419374.1-1;Parent=rna-NM_001419374.1;Dbxref=GeneID:214359,GenBank:NM_001419374.1,MGI:MGI:2384874;gbkey=mRNA;gene=Tmem51;product=transmembrane protein 51%2C transcript variant 4;transcript_id=NM_001419374.1;extra_copy_number=0
CM058244.1	Liftoff	CDS	139242409	139242817	.	-	.	ID=cds-NP_001406303.1;Parent=rna-NM_001419374.1;Dbxref=GeneID:214359,GenBank:NP_001406303.1,MGI:MGI:2384874;Name=NP_001406303.1;gbkey=CDS;gene=Tmem51;product=transmembrane protein 51;protein_id=NP_001406303.1;extra_copy_number=0
CM058244.1	Liftoff	CDS	139248157	139248497	.	-	.	ID=cds-NP_001406303.1;Parent=rna-NM_001419374.1;Dbxref=GeneID:214359,GenBank:NP_001406303.1,MGI:MGI:2384874;Name=NP_001406303.1;gbkey=CDS;gene=Tmem51;product=transmembrane protein 51;protein_id=NP_001406303.1;extra_copy_number=0
CM058244.1	Liftoff	mRNA	139241715	139294829	.	-	.	ID=rna-NM_145402.4;Parent=gene-Tmem51;Dbxref=GeneID:214359,GenBank:NM_145402.4,MGI:MGI:2384874;Name=NM_145402.4;gbkey=mRNA;gene=Tmem51;product=transmembrane protein 51%2C transcript variant 1;tag=RefSeq Select;transcript_id=NM_145402.4;matches_ref_protein=True;valid_ORF=True;extra_copy_number=0
CM058244.1	Liftoff	exon	139241715	139242817	.	-	.	ID=exon-NM_145402.4-3;Parent=rna-NM_145402.4;Dbxref=GeneID:214359,GenBank:NM_145402.4,MGI:MGI:2384874;gbkey=mRNA;gene=Tmem51;product=transmembrane protein 51%2C transcript variant 1;tag=RefSeq Select;transcript_id=NM_145402.4;extra_copy_number=0
CM058244.1	Liftoff	exon	139248157	139248685	.	-	.	ID=exon-NM_145402.4-2;Parent=rna-NM_145402.4;Dbxref=GeneID:214359,GenBank:NM_145402.4,MGI:MGI:2384874;gbkey=mRNA;gene=Tmem51;product=transmembrane protein 51%2C transcript variant 1;tag=RefSeq Select;transcript_id=NM_145402.4;extra_copy_number=0
CM058244.1	Liftoff	exon	139294658	139294829	.	-	.	ID=exon-NM_145402.4-1;Parent=rna-NM_145402.4;Dbxref=GeneID:214359,GenBank:NM_145402.4,MGI:MGI:2384874;gbkey=mRNA;gene=Tmem51;product=transmembrane protein 51%2C transcript variant 1;tag=RefSeq Select;transcript_id=NM_145402.4;extra_copy_number=0
CM058244.1	Liftoff	CDS	139242409	139242817	.	-	.	ID=cds-NP_663377.1;Parent=rna-NM_145402.4;Dbxref=CCDS:CCDS18886.1,GeneID:214359,GenBank:NP_663377.1,MGI:MGI:2384874;Name=NP_663377.1;gbkey=CDS;gene=Tmem51;product=transmembrane protein 51;protein_id=NP_663377.1;tag=RefSeq Select;extra_copy_number=0
CM058244.1	Liftoff	CDS	139248157	139248497	.	-	.	ID=cds-NP_663377.1;Parent=rna-NM_145402.4;Dbxref=CCDS:CCDS18886.1,GeneID:214359,GenBank:NP_663377.1,MGI:MGI:2384874;Name=NP_663377.1;gbkey=CDS;gene=Tmem51;product=transmembrane protein 51;protein_id=NP_663377.1;tag=RefSeq Select;extra_copy_number=0
CM058244.1	Liftoff	match	139290615	139291016	.	+	.	ID=8f452a33-99d4-4d09-8a5d-47606d053d3f;Target=NG_153646.1 1 402 +;assembly_bases_aln=402;assembly_bases_seq=402;bit_score=749.182;blast_aligner=1;blast_score=402;common_component=0;e_value=0;filter_score=0;for_remapping=2;gap_count=0;hsp_percent_coverage=100;matchable_bases=402;matched_bases=402;num_ident=402;num_mismatch=0;pct_coverage=100;pct_coverage_hiqual=100;pct_identity_gap=100;pct_identity_gapopen_only=100;pct_identity_ungap=100;rank=1;weighted_identity=1;coverage=1.0;sequence_ID=0.987;extra_copy_number=0;copy_num_ID=8f452a33-99d4-4d09-8a5d-47606d053d3f_0
CM058244.1	Liftoff	enhancer	139290715	139290916	.	.	.	ID=id-GeneID:128925137;Dbxref=GeneID:128925137;Note=cis-regulatory module chr4:141636026-141636227 (MGSCv37/mm9 assembly coordinates);experiment=EXISTENCE:reporter gene assay evidence [ECO:0000049][PMID:25872643];function=activates a minimal SCP1 promoter by CapStarr-seq with weak activity in NIH3T3 fibroblasts {active_cell/tissue: NIH3T3};gbkey=regulatory;regulatory_class=enhancer;coverage=1.0;sequence_ID=0.995;extra_copy_number=0;copy_num_ID=id-GeneID:128925137_0
CM058244.1	Liftoff	biological_region	139290715	139290916	.	+	.	ID=id-GeneID:128925137-2;Dbxref=GeneID:128925137;Name=biological region;gbkey=Region;standard_name=CapStarr-seq enhancer MGSCv37_chr4:141636026-141636227;coverage=1.0;sequence_ID=0.995;extra_copy_number=0;copy_num_ID=id-GeneID:128925137-2_0
CM058244.1	Liftoff	gene	139294894	139298749	.	+	.	ID=gene-Tmem51os1;Dbxref=GeneID:100038693,MGI:MGI:3642733;Name=Tmem51os1;description=Tmem51 opposite strand 1;gbkey=Gene;gene=Tmem51os1;gene_biotype=lncRNA;gene_synonym=Gm10565,Tmem51as1;coverage=0.999;sequence_ID=0.985;extra_copy_number=0;copy_num_ID=gene-Tmem51os1_0
CM058244.1	Liftoff	lnc_RNA	139294894	139298749	.	+	.	ID=rna-NR_027137.1;Parent=gene-Tmem51os1;Dbxref=GeneID:100038693,GenBank:NR_027137.1,MGI:MGI:3642733;Name=NR_027137.1;gbkey=ncRNA;gene=Tmem51os1;product=Tmem51 opposite strand 1;transcript_id=NR_027137.1;extra_copy_number=0
CM058244.1	Liftoff	exon	139294894	139295570	.	+	.	ID=exon-NR_027137.1-1;Parent=rna-NR_027137.1;Dbxref=GeneID:100038693,GenBank:NR_027137.1,MGI:MGI:3642733;gbkey=ncRNA;gene=Tmem51os1;product=Tmem51 opposite strand 1;transcript_id=NR_027137.1;extra_copy_number=0
CM058244.1	Liftoff	exon	139296284	139296416	.	+	.	ID=exon-NR_027137.1-2;Parent=rna-NR_027137.1;Dbxref=GeneID:100038693,GenBank:NR_027137.1,MGI:MGI:3642733;gbkey=ncRNA;gene=Tmem51os1;product=Tmem51 opposite strand 1;transcript_id=NR_027137.1;extra_copy_number=0
CM058244.1	Liftoff	exon	139297009	139297186	.	+	.	ID=exon-NR_027137.1-3;Parent=rna-NR_027137.1;Dbxref=GeneID:100038693,GenBank:NR_027137.1,MGI:MGI:3642733;gbkey=ncRNA;gene=Tmem51os1;product=Tmem51 opposite strand 1;transcript_id=NR_027137.1;extra_copy_number=0
CM058244.1	Liftoff	exon	139297504	139297926	.	+	.	ID=exon-NR_027137.1-4;Parent=rna-NR_027137.1;Dbxref=GeneID:100038693,GenBank:NR_027137.1,MGI:MGI:3642733;gbkey=ncRNA;gene=Tmem51os1;product=Tmem51 opposite strand 1;transcript_id=NR_027137.1;extra_copy_number=0
CM058244.1	Liftoff	exon	139298384	139298749	.	+	.	ID=exon-NR_027137.1-5;Parent=rna-NR_027137.1;Dbxref=GeneID:100038693,GenBank:NR_027137.1,MGI:MGI:3642733;gbkey=ncRNA;gene=Tmem51os1;product=Tmem51 opposite strand 1;transcript_id=NR_027137.1;extra_copy_number=0
CM058244.1	Liftoff	gene	139314365	140271350	.	-	.	ID=gene-Kazn;Dbxref=GeneID:71529,MGI:MGI:1918779;Name=Kazn;description=kazrin%2C periplakin interacting protein;gbkey=Gene;gene=Kazn;gene_biotype=protein_coding;gene_synonym=2310007B04Rik,9030409G11Rik,Kaz,Kazrin;coverage=0.996;sequence_ID=0.989;valid_ORFs=16;extra_copy_number=0;copy_num_ID=gene-Kazn_0
CM058244.1	Liftoff	mRNA	139314365	139685362	.	-	.	ID=rna-NM_144531.4;Parent=gene-Kazn;Dbxref=GeneID:71529,GenBank:NM_144531.4,MGI:MGI:1918779;Name=NM_144531.4;gbkey=mRNA;gene=Kazn;product=kazrin%2C periplakin interacting protein%2C transcript variant 1;tag=RefSeq Select;transcript_id=NM_144531.4;matches_ref_protein=True;valid_ORF=True;extra_copy_number=0
CM058244.1	Liftoff	exon	139314365	139316901	.	-	.	ID=exon-NM_144531.4-15;Parent=rna-NM_144531.4;Dbxref=GeneID:71529,GenBank:NM_144531.4,MGI:MGI:1918779;gbkey=mRNA;gene=Kazn;product=kazrin%2C periplakin interacting protein%2C transcript variant 1;tag=RefSeq Select;transcript_id=NM_144531.4;extra_copy_number=0
CM058244.1	Liftoff	exon	139318770	139318884	.	-	.	ID=exon-NM_144531.4-14;Parent=rna-NM_144531.4;Dbxref=GeneID:71529,GenBank:NM_144531.4,MGI:MGI:1918779;gbkey=mRNA;gene=Kazn;product=kazrin%2C periplakin interacting protein%2C transcript variant 1;tag=RefSeq Select;transcript_id=NM_144531.4;extra_copy_number=0
CM058244.1	Liftoff	exon	139320514	139320680	.	-	.	ID=exon-NM_144531.4-13;Parent=rna-NM_144531.4;Dbxref=GeneID:71529,GenBank:NM_144531.4,MGI:MGI:1918779;gbkey=mRNA;gene=Kazn;product=kazrin%2C periplakin interacting protein%2C transcript variant 1;tag=RefSeq Select;transcript_id=NM_144531.4;extra_copy_number=0
CM058244.1	Liftoff	exon	139321245	139321346	.	-	.	ID=exon-NM_144531.4-12;Parent=rna-NM_144531.4;Dbxref=GeneID:71529,GenBank:NM_144531.4,MGI:MGI:1918779;gbkey=mRNA;gene=Kazn;product=kazrin%2C periplakin interacting protein%2C transcript variant 1;tag=RefSeq Select;transcript_id=NM_144531.4;extra_copy_number=0
CM058244.1	Liftoff	exon	139324010	139324241	.	-	.	ID=exon-NM_144531.4-11;Parent=rna-NM_144531.4;Dbxref=GeneID:71529,GenBank:NM_144531.4,MGI:MGI:1918779;gbkey=mRNA;gene=Kazn;product=kazrin%2C periplakin interacting protein%2C transcript variant 1;tag=RefSeq Select;transcript_id=NM_144531.4;extra_copy_number=0
CM058244.1	Liftoff	exon	139329003	139329121	.	-	.	ID=exon-NM_144531.4-10;Parent=rna-NM_144531.4;Dbxref=GeneID:71529,GenBank:NM_144531.4,MGI:MGI:1918779;gbkey=mRNA;gene=Kazn;product=kazrin%2C periplakin interacting protein%2C transcript variant 1;tag=RefSeq Select;transcript_id=NM_144531.4;extra_copy_number=0
CM058244.1	Liftoff	exon	139329998	139330203	.	-	.	ID=exon-NM_144531.4-9;Parent=rna-NM_144531.4;Dbxref=GeneID:71529,GenBank:NM_144531.4,MGI:MGI:1918779;gbkey=mRNA;gene=Kazn;product=kazrin%2C periplakin interacting protein%2C transcript variant 1;tag=RefSeq Select;transcript_id=NM_144531.4;extra_copy_number=0
CM058244.1	Liftoff	exon	139353635	139353758	.	-	.	ID=exon-NM_144531.4-8;Parent=rna-NM_144531.4;Dbxref=GeneID:71529,GenBank:NM_144531.4,MGI:MGI:1918779;gbkey=mRNA;gene=Kazn;product=kazrin%2C periplakin interacting protein%2C transcript variant 1;tag=RefSeq Select;transcript_id=NM_144531.4;extra_copy_number=0
CM058244.1	Liftoff	exon	139355236	139355286	.	-	.	ID=exon-NM_144531.4-7;Parent=rna-NM_144531.4;Dbxref=GeneID:71529,GenBank:NM_144531.4,MGI:MGI:1918779;gbkey=mRNA;gene=Kazn;product=kazrin%2C periplakin interacting protein%2C transcript variant 1;tag=RefSeq Select;transcript_id=NM_144531.4;extra_copy_number=0
CM058244.1	Liftoff	exon	139358965	139359092	.	-	.	ID=exon-NM_144531.4-6;Parent=rna-NM_144531.4;Dbxref=GeneID:71529,GenBank:NM_144531.4,MGI:MGI:1918779;gbkey=mRNA;gene=Kazn;product=kazrin%2C periplakin interacting protein%2C transcript variant 1;tag=RefSeq Select;transcript_id=NM_144531.4;extra_copy_number=0
CM058244.1	Liftoff	exon	139362789	139362978	.	-	.	ID=exon-NM_144531.4-5;Parent=rna-NM_144531.4;Dbxref=GeneID:71529,GenBank:NM_144531.4,MGI:MGI:1918779;gbkey=mRNA;gene=Kazn;product=kazrin%2C periplakin interacting protein%2C transcript variant 1;tag=RefSeq Select;transcript_id=NM_144531.4;extra_copy_number=0
CM058244.1	Liftoff	exon	139366362	139366532	.	-	.	ID=exon-NM_144531.4-4;Parent=rna-NM_144531.4;Dbxref=GeneID:71529,GenBank:NM_144531.4,MGI:MGI:1918779;gbkey=mRNA;gene=Kazn;product=kazrin%2C periplakin interacting protein%2C transcript variant 1;tag=RefSeq Select;transcript_id=NM_144531.4;extra_copy_number=0
CM058244.1	Liftoff	exon	139370908	139371044	.	-	.	ID=exon-NM_144531.4-3;Parent=rna-NM_144531.4;Dbxref=GeneID:71529,GenBank:NM_144531.4,MGI:MGI:1918779;gbkey=mRNA;gene=Kazn;product=kazrin%2C periplakin interacting protein%2C transcript variant 1;tag=RefSeq Select;transcript_id=NM_144531.4;extra_copy_number=0
CM058244.1	Liftoff	exon	139421612	139421803	.	-	.	ID=exon-NM_144531.4-2;Parent=rna-NM_144531.4;Dbxref=GeneID:71529,GenBank:NM_144531.4,MGI:MGI:1918779;gbkey=mRNA;gene=Kazn;product=kazrin%2C periplakin interacting protein%2C transcript variant 1;tag=RefSeq Select;transcript_id=NM_144531.4;extra_copy_number=0
CM058244.1	Liftoff	exon	139684964	139685362	.	-	.	ID=exon-NM_144531.4-1;Parent=rna-NM_144531.4;Dbxref=GeneID:71529,GenBank:NM_144531.4,MGI:MGI:1918779;gbkey=mRNA;gene=Kazn;product=kazrin%2C periplakin interacting protein%2C transcript variant 1;tag=RefSeq Select;transcript_id=NM_144531.4;extra_copy_number=0
CM058244.1	Liftoff	CDS	139316737	139316901	.	-	.	ID=cds-NP_653114.3;Parent=rna-NM_144531.4;Dbxref=GeneID:71529,GenBank:NP_653114.3,MGI:MGI:1918779;Name=NP_653114.3;Note=isoform 1 is encoded by transcript variant 1;gbkey=CDS;gene=Kazn;product=kazrin isoform 1;protein_id=NP_653114.3;tag=RefSeq Select;extra_copy_number=0
CM058244.1	Liftoff	CDS	139318770	139318884	.	-	.	ID=cds-NP_653114.3;Parent=rna-NM_144531.4;Dbxref=GeneID:71529,GenBank:NP_653114.3,MGI:MGI:1918779;Name=NP_653114.3;Note=isoform 1 is encoded by transcript variant 1;gbkey=CDS;gene=Kazn;product=kazrin isoform 1;protein_id=NP_653114.3;tag=RefSeq Select;extra_copy_number=0
CM058244.1	Liftoff	CDS	139320514	139320680	.	-	.	ID=cds-NP_653114.3;Parent=rna-NM_144531.4;Dbxref=GeneID:71529,GenBank:NP_653114.3,MGI:MGI:1918779;Name=NP_653114.3;Note=isoform 1 is encoded by transcript variant 1;gbkey=CDS;gene=Kazn;product=kazrin isoform 1;protein_id=NP_653114.3;tag=RefSeq Select;extra_copy_number=0
CM058244.1	Liftoff	CDS	139321245	139321346	.	-	.	ID=cds-NP_653114.3;Parent=rna-NM_144531.4;Dbxref=GeneID:71529,GenBank:NP_653114.3,MGI:MGI:1918779;Name=NP_653114.3;Note=isoform 1 is encoded by transcript variant 1;gbkey=CDS;gene=Kazn;product=kazrin isoform 1;protein_id=NP_653114.3;tag=RefSeq Select;extra_copy_number=0
CM058244.1	Liftoff	CDS	139324010	139324241	.	-	.	ID=cds-NP_653114.3;Parent=rna-NM_144531.4;Dbxref=GeneID:71529,GenBank:NP_653114.3,MGI:MGI:1918779;Name=NP_653114.3;Note=isoform 1 is encoded by transcript variant 1;gbkey=CDS;gene=Kazn;product=kazrin isoform 1;protein_id=NP_653114.3;tag=RefSeq Select;extra_copy_number=0
CM058244.1	Liftoff	CDS	139329003	139329121	.	-	.	ID=cds-NP_653114.3;Parent=rna-NM_144531.4;Dbxref=GeneID:71529,GenBank:NP_653114.3,MGI:MGI:1918779;Name=NP_653114.3;Note=isoform 1 is encoded by transcript variant 1;gbkey=CDS;gene=Kazn;product=kazrin isoform 1;protein_id=NP_653114.3;tag=RefSeq Select;extra_copy_number=0
CM058244.1	Liftoff	CDS	139329998	139330203	.	-	.	ID=cds-NP_653114.3;Parent=rna-NM_144531.4;Dbxref=GeneID:71529,GenBank:NP_653114.3,MGI:MGI:1918779;Name=NP_653114.3;Note=isoform 1 is encoded by transcript variant 1;gbkey=CDS;gene=Kazn;product=kazrin isoform 1;protein_id=NP_653114.3;tag=RefSeq Select;extra_copy_number=0
CM058244.1	Liftoff	CDS	139353635	139353758	.	-	.	ID=cds-NP_653114.3;Parent=rna-NM_144531.4;Dbxref=GeneID:71529,GenBank:NP_653114.3,MGI:MGI:1918779;Name=NP_653114.3;Note=isoform 1 is encoded by transcript variant 1;gbkey=CDS;gene=Kazn;product=kazrin isoform 1;protein_id=NP_653114.3;tag=RefSeq Select;extra_copy_number=0
CM058244.1	Liftoff	CDS	139355236	139355286	.	-	.	ID=cds-NP_653114.3;Parent=rna-NM_144531.4;Dbxref=GeneID:71529,GenBank:NP_653114.3,MGI:MGI:1918779;Name=NP_653114.3;Note=isoform 1 is encoded by transcript variant 1;gbkey=CDS;gene=Kazn;product=kazrin isoform 1;protein_id=NP_653114.3;tag=RefSeq Select;extra_copy_number=0
CM058244.1	Liftoff	CDS	139358965	139359092	.	-	.	ID=cds-NP_653114.3;Parent=rna-NM_144531.4;Dbxref=GeneID:71529,GenBank:NP_653114.3,MGI:MGI:1918779;Name=NP_653114.3;Note=isoform 1 is encoded by transcript variant 1;gbkey=CDS;gene=Kazn;product=kazrin isoform 1;protein_id=NP_653114.3;tag=RefSeq Select;extra_copy_number=0
CM058244.1	Liftoff	CDS	139362789	139362978	.	-	.	ID=cds-NP_653114.3;Parent=rna-NM_144531.4;Dbxref=GeneID:71529,GenBank:NP_653114.3,MGI:MGI:1918779;Name=NP_653114.3;Note=isoform 1 is encoded by transcript variant 1;gbkey=CDS;gene=Kazn;product=kazrin isoform 1;protein_id=NP_653114.3;tag=RefSeq Select;extra_copy_number=0
CM058244.1	Liftoff	CDS	139366362	139366532	.	-	.	ID=cds-NP_653114.3;Parent=rna-NM_144531.4;Dbxref=GeneID:71529,GenBank:NP_653114.3,MGI:MGI:1918779;Name=NP_653114.3;Note=isoform 1 is encoded by transcript variant 1;gbkey=CDS;gene=Kazn;product=kazrin isoform 1;protein_id=NP_653114.3;tag=RefSeq Select;extra_copy_number=0
CM058244.1	Liftoff	CDS	139370908	139371044	.	-	.	ID=cds-NP_653114.3;Parent=rna-NM_144531.4;Dbxref=GeneID:71529,GenBank:NP_653114.3,MGI:MGI:1918779;Name=NP_653114.3;Note=isoform 1 is encoded by transcript variant 1;gbkey=CDS;gene=Kazn;product=kazrin isoform 1;protein_id=NP_653114.3;tag=RefSeq Select;extra_copy_number=0
CM058244.1	Liftoff	CDS	139421612	139421803	.	-	.	ID=cds-NP_653114.3;Parent=rna-NM_144531.4;Dbxref=GeneID:71529,GenBank:NP_653114.3,MGI:MGI:1918779;Name=NP_653114.3;Note=isoform 1 is encoded by transcript variant 1;gbkey=CDS;gene=Kazn;product=kazrin isoform 1;protein_id=NP_653114.3;tag=RefSeq Select;extra_copy_number=0
CM058244.1	Liftoff	CDS	139684964	139685204	.	-	.	ID=cds-NP_653114.3;Parent=rna-NM_144531.4;Dbxref=GeneID:71529,GenBank:NP_653114.3,MGI:MGI:1918779;Name=NP_653114.3;Note=isoform 1 is encoded by transcript variant 1;gbkey=CDS;gene=Kazn;product=kazrin isoform 1;protein_id=NP_653114.3;tag=RefSeq Select;extra_copy_number=0
CM058244.1	Liftoff	mRNA	139314365	140271350	.	-	.	ID=rna-XM_036164436.1;Parent=gene-Kazn;Dbxref=GeneID:71529,GenBank:XM_036164436.1,MGI:MGI:1918779;Name=XM_036164436.1;gbkey=mRNA;gene=Kazn;model_evidence=Supporting evidence includes similarity to: 1 mRNA%2C 5 ESTs%2C 2 Proteins%2C 111 long SRA reads%2C and 100%25 coverage of the annotated genomic feature by RNAseq alignments%2C including 7 samples with support for all annotated introns;product=kazrin%2C periplakin interacting protein%2C transcript variant X1;transcript_id=XM_036164436.1;matches_ref_protein=True;valid_ORF=True;extra_copy_number=0
CM058244.1	Liftoff	exon	139314365	139316901	.	-	.	ID=exon-XM_036164436.1-17;Parent=rna-XM_036164436.1;Dbxref=GeneID:71529,GenBank:XM_036164436.1,MGI:MGI:1918779;gbkey=mRNA;gene=Kazn;product=kazrin%2C periplakin interacting protein%2C transcript variant X1;transcript_id=XM_036164436.1;extra_copy_number=0
CM058244.1	Liftoff	exon	139318770	139318884	.	-	.	ID=exon-XM_036164436.1-16;Parent=rna-XM_036164436.1;Dbxref=GeneID:71529,GenBank:XM_036164436.1,MGI:MGI:1918779;gbkey=mRNA;gene=Kazn;product=kazrin%2C periplakin interacting protein%2C transcript variant X1;transcript_id=XM_036164436.1;extra_copy_number=0
CM058244.1	Liftoff	exon	139320514	139320680	.	-	.	ID=exon-XM_036164436.1-15;Parent=rna-XM_036164436.1;Dbxref=GeneID:71529,GenBank:XM_036164436.1,MGI:MGI:1918779;gbkey=mRNA;gene=Kazn;product=kazrin%2C periplakin interacting protein%2C transcript variant X1;transcript_id=XM_036164436.1;extra_copy_number=0
CM058244.1	Liftoff	exon	139321245	139321346	.	-	.	ID=exon-XM_036164436.1-14;Parent=rna-XM_036164436.1;Dbxref=GeneID:71529,GenBank:XM_036164436.1,MGI:MGI:1918779;gbkey=mRNA;gene=Kazn;product=kazrin%2C periplakin interacting protein%2C transcript variant X1;transcript_id=XM_036164436.1;extra_copy_number=0
CM058244.1	Liftoff	exon	139324010	139324241	.	-	.	ID=exon-XM_036164436.1-13;Parent=rna-XM_036164436.1;Dbxref=GeneID:71529,GenBank:XM_036164436.1,MGI:MGI:1918779;gbkey=mRNA;gene=Kazn;product=kazrin%2C periplakin interacting protein%2C transcript variant X1;transcript_id=XM_036164436.1;extra_copy_number=0
CM058244.1	Liftoff	exon	139329003	139329121	.	-	.	ID=exon-XM_036164436.1-12;Parent=rna-XM_036164436.1;Dbxref=GeneID:71529,GenBank:XM_036164436.1,MGI:MGI:1918779;gbkey=mRNA;gene=Kazn;product=kazrin%2C periplakin interacting protein%2C transcript variant X1;transcript_id=XM_036164436.1;extra_copy_number=0
CM058244.1	Liftoff	exon	139329998	139330203	.	-	.	ID=exon-XM_036164436.1-11;Parent=rna-XM_036164436.1;Dbxref=GeneID:71529,GenBank:XM_036164436.1,MGI:MGI:1918779;gbkey=mRNA;gene=Kazn;product=kazrin%2C periplakin interacting protein%2C transcript variant X1;transcript_id=XM_036164436.1;extra_copy_number=0
CM058244.1	Liftoff	exon	139353635	139353758	.	-	.	ID=exon-XM_036164436.1-10;Parent=rna-XM_036164436.1;Dbxref=GeneID:71529,GenBank:XM_036164436.1,MGI:MGI:1918779;gbkey=mRNA;gene=Kazn;product=kazrin%2C periplakin interacting protein%2C transcript variant X1;transcript_id=XM_036164436.1;extra_copy_number=0
CM058244.1	Liftoff	exon	139355236	139355286	.	-	.	ID=exon-XM_036164436.1-9;Parent=rna-XM_036164436.1;Dbxref=GeneID:71529,GenBank:XM_036164436.1,MGI:MGI:1918779;gbkey=mRNA;gene=Kazn;product=kazrin%2C periplakin interacting protein%2C transcript variant X1;transcript_id=XM_036164436.1;extra_copy_number=0
CM058244.1	Liftoff	exon	139358965	139359095	.	-	.	ID=exon-XM_036164436.1-8;Parent=rna-XM_036164436.1;Dbxref=GeneID:71529,GenBank:XM_036164436.1,MGI:MGI:1918779;gbkey=mRNA;gene=Kazn;product=kazrin%2C periplakin interacting protein%2C transcript variant X1;transcript_id=XM_036164436.1;extra_copy_number=0
CM058244.1	Liftoff	exon	139362789	139362978	.	-	.	ID=exon-XM_036164436.1-7;Parent=rna-XM_036164436.1;Dbxref=GeneID:71529,GenBank:XM_036164436.1,MGI:MGI:1918779;gbkey=mRNA;gene=Kazn;product=kazrin%2C periplakin interacting protein%2C transcript variant X1;transcript_id=XM_036164436.1;extra_copy_number=0
CM058244.1	Liftoff	exon	139366362	139366532	.	-	.	ID=exon-XM_036164436.1-6;Parent=rna-XM_036164436.1;Dbxref=GeneID:71529,GenBank:XM_036164436.1,MGI:MGI:1918779;gbkey=mRNA;gene=Kazn;product=kazrin%2C periplakin interacting protein%2C transcript variant X1;transcript_id=XM_036164436.1;extra_copy_number=0
CM058244.1	Liftoff	exon	139370908	139371044	.	-	.	ID=exon-XM_036164436.1-5;Parent=rna-XM_036164436.1;Dbxref=GeneID:71529,GenBank:XM_036164436.1,MGI:MGI:1918779;gbkey=mRNA;gene=Kazn;product=kazrin%2C periplakin interacting protein%2C transcript variant X1;transcript_id=XM_036164436.1;extra_copy_number=0
CM058244.1	Liftoff	exon	139421612	139421803	.	-	.	ID=exon-XM_036164436.1-4;Parent=rna-XM_036164436.1;Dbxref=GeneID:71529,GenBank:XM_036164436.1,MGI:MGI:1918779;gbkey=mRNA;gene=Kazn;product=kazrin%2C periplakin interacting protein%2C transcript variant X1;transcript_id=XM_036164436.1;extra_copy_number=0
CM058244.1	Liftoff	exon	139684964	139685219	.	-	.	ID=exon-XM_036164436.1-3;Parent=rna-XM_036164436.1;Dbxref=GeneID:71529,GenBank:XM_036164436.1,MGI:MGI:1918779;gbkey=mRNA;gene=Kazn;product=kazrin%2C periplakin interacting protein%2C transcript variant X1;transcript_id=XM_036164436.1;extra_copy_number=0
CM058244.1	Liftoff	exon	140035683	140035840	.	-	.	ID=exon-XM_036164436.1-2;Parent=rna-XM_036164436.1;Dbxref=GeneID:71529,GenBank:XM_036164436.1,MGI:MGI:1918779;gbkey=mRNA;gene=Kazn;product=kazrin%2C periplakin interacting protein%2C transcript variant X1;transcript_id=XM_036164436.1;extra_copy_number=0
CM058244.1	Liftoff	exon	140270365	140271350	.	-	.	ID=exon-XM_036164436.1-1;Parent=rna-XM_036164436.1;Dbxref=GeneID:71529,GenBank:XM_036164436.1,MGI:MGI:1918779;gbkey=mRNA;gene=Kazn;product=kazrin%2C periplakin interacting protein%2C transcript variant X1;transcript_id=XM_036164436.1;extra_copy_number=0
CM058244.1	Liftoff	CDS	139316737	139316901	.	-	.	ID=cds-XP_036020329.1;Parent=rna-XM_036164436.1;Dbxref=GeneID:71529,GenBank:XP_036020329.1,MGI:MGI:1918779;Name=XP_036020329.1;gbkey=CDS;gene=Kazn;product=kazrin isoform X1;protein_id=XP_036020329.1;extra_copy_number=0
CM058244.1	Liftoff	CDS	139318770	139318884	.	-	.	ID=cds-XP_036020329.1;Parent=rna-XM_036164436.1;Dbxref=GeneID:71529,GenBank:XP_036020329.1,MGI:MGI:1918779;Name=XP_036020329.1;gbkey=CDS;gene=Kazn;product=kazrin isoform X1;protein_id=XP_036020329.1;extra_copy_number=0
CM058244.1	Liftoff	CDS	139320514	139320680	.	-	.	ID=cds-XP_036020329.1;Parent=rna-XM_036164436.1;Dbxref=GeneID:71529,GenBank:XP_036020329.1,MGI:MGI:1918779;Name=XP_036020329.1;gbkey=CDS;gene=Kazn;product=kazrin isoform X1;protein_id=XP_036020329.1;extra_copy_number=0
CM058244.1	Liftoff	CDS	139321245	139321346	.	-	.	ID=cds-XP_036020329.1;Parent=rna-XM_036164436.1;Dbxref=GeneID:71529,GenBank:XP_036020329.1,MGI:MGI:1918779;Name=XP_036020329.1;gbkey=CDS;gene=Kazn;product=kazrin isoform X1;protein_id=XP_036020329.1;extra_copy_number=0
CM058244.1	Liftoff	CDS	139324010	139324241	.	-	.	ID=cds-XP_036020329.1;Parent=rna-XM_036164436.1;Dbxref=GeneID:71529,GenBank:XP_036020329.1,MGI:MGI:1918779;Name=XP_036020329.1;gbkey=CDS;gene=Kazn;product=kazrin isoform X1;protein_id=XP_036020329.1;extra_copy_number=0
CM058244.1	Liftoff	CDS	139329003	139329121	.	-	.	ID=cds-XP_036020329.1;Parent=rna-XM_036164436.1;Dbxref=GeneID:71529,GenBank:XP_036020329.1,MGI:MGI:1918779;Name=XP_036020329.1;gbkey=CDS;gene=Kazn;product=kazrin isoform X1;protein_id=XP_036020329.1;extra_copy_number=0
CM058244.1	Liftoff	CDS	139329998	139330203	.	-	.	ID=cds-XP_036020329.1;Parent=rna-XM_036164436.1;Dbxref=GeneID:71529,GenBank:XP_036020329.1,MGI:MGI:1918779;Name=XP_036020329.1;gbkey=CDS;gene=Kazn;product=kazrin isoform X1;protein_id=XP_036020329.1;extra_copy_number=0
CM058244.1	Liftoff	CDS	139353635	139353758	.	-	.	ID=cds-XP_036020329.1;Parent=rna-XM_036164436.1;Dbxref=GeneID:71529,GenBank:XP_036020329.1,MGI:MGI:1918779;Name=XP_036020329.1;gbkey=CDS;gene=Kazn;product=kazrin isoform X1;protein_id=XP_036020329.1;extra_copy_number=0
CM058244.1	Liftoff	CDS	139355236	139355286	.	-	.	ID=cds-XP_036020329.1;Parent=rna-XM_036164436.1;Dbxref=GeneID:71529,GenBank:XP_036020329.1,MGI:MGI:1918779;Name=XP_036020329.1;gbkey=CDS;gene=Kazn;product=kazrin isoform X1;protein_id=XP_036020329.1;extra_copy_number=0
CM058244.1	Liftoff	CDS	139358965	139359095	.	-	.	ID=cds-XP_036020329.1;Parent=rna-XM_036164436.1;Dbxref=GeneID:71529,GenBank:XP_036020329.1,MGI:MGI:1918779;Name=XP_036020329.1;gbkey=CDS;gene=Kazn;product=kazrin isoform X1;protein_id=XP_036020329.1;extra_copy_number=0
CM058244.1	Liftoff	CDS	139362789	139362978	.	-	.	ID=cds-XP_036020329.1;Parent=rna-XM_036164436.1;Dbxref=GeneID:71529,GenBank:XP_036020329.1,MGI:MGI:1918779;Name=XP_036020329.1;gbkey=CDS;gene=Kazn;product=kazrin isoform X1;protein_id=XP_036020329.1;extra_copy_number=0
CM058244.1	Liftoff	CDS	139366362	139366532	.	-	.	ID=cds-XP_036020329.1;Parent=rna-XM_036164436.1;Dbxref=GeneID:71529,GenBank:XP_036020329.1,MGI:MGI:1918779;Name=XP_036020329.1;gbkey=CDS;gene=Kazn;product=kazrin isoform X1;protein_id=XP_036020329.1;extra_copy_number=0
CM058244.1	Liftoff	CDS	139370908	139371044	.	-	.	ID=cds-XP_036020329.1;Parent=rna-XM_036164436.1;Dbxref=GeneID:71529,GenBank:XP_036020329.1,MGI:MGI:1918779;Name=XP_036020329.1;gbkey=CDS;gene=Kazn;product=kazrin isoform X1;protein_id=XP_036020329.1;extra_copy_number=0
CM058244.1	Liftoff	CDS	139421612	139421803	.	-	.	ID=cds-XP_036020329.1;Parent=rna-XM_036164436.1;Dbxref=GeneID:71529,GenBank:XP_036020329.1,MGI:MGI:1918779;Name=XP_036020329.1;gbkey=CDS;gene=Kazn;product=kazrin isoform X1;protein_id=XP_036020329.1;extra_copy_number=0
CM058244.1	Liftoff	CDS	139684964	139685219	.	-	.	ID=cds-XP_036020329.1;Parent=rna-XM_036164436.1;Dbxref=GeneID:71529,GenBank:XP_036020329.1,MGI:MGI:1918779;Name=XP_036020329.1;gbkey=CDS;gene=Kazn;product=kazrin isoform X1;protein_id=XP_036020329.1;extra_copy_number=0
CM058244.1	Liftoff	CDS	140035683	140035840	.	-	.	ID=cds-XP_036020329.1;Parent=rna-XM_036164436.1;Dbxref=GeneID:71529,GenBank:XP_036020329.1,MGI:MGI:1918779;Name=XP_036020329.1;gbkey=CDS;gene=Kazn;product=kazrin isoform X1;protein_id=XP_036020329.1;extra_copy_number=0
CM058244.1	Liftoff	CDS	140270365	140270455	.	-	.	ID=cds-XP_036020329.1;Parent=rna-XM_036164436.1;Dbxref=GeneID:71529,GenBank:XP_036020329.1,MGI:MGI:1918779;Name=XP_036020329.1;gbkey=CDS;gene=Kazn;product=kazrin isoform X1;protein_id=XP_036020329.1;extra_copy_number=0
CM058244.1	Liftoff	mRNA	139314365	140271350	.	-	.	ID=rna-XM_036164437.1;Parent=gene-Kazn;Dbxref=GeneID:71529,GenBank:XM_036164437.1,MGI:MGI:1918779;Name=XM_036164437.1;gbkey=mRNA;gene=Kazn;model_evidence=Supporting evidence includes similarity to: 2 mRNAs%2C 8 ESTs%2C 1 Protein%2C 114 long SRA reads%2C and 100%25 coverage of the annotated genomic feature by RNAseq alignments%2C including 7 samples with support for all annotated introns;product=kazrin%2C periplakin interacting protein%2C transcript variant X2;transcript_id=XM_036164437.1;matches_ref_protein=True;valid_ORF=True;extra_copy_number=0
CM058244.1	Liftoff	exon	139314365	139316901	.	-	.	ID=exon-XM_036164437.1-17;Parent=rna-XM_036164437.1;Dbxref=GeneID:71529,GenBank:XM_036164437.1,MGI:MGI:1918779;gbkey=mRNA;gene=Kazn;product=kazrin%2C periplakin interacting protein%2C transcript variant X2;transcript_id=XM_036164437.1;extra_copy_number=0
CM058244.1	Liftoff	exon	139318770	139318884	.	-	.	ID=exon-XM_036164437.1-16;Parent=rna-XM_036164437.1;Dbxref=GeneID:71529,GenBank:XM_036164437.1,MGI:MGI:1918779;gbkey=mRNA;gene=Kazn;product=kazrin%2C periplakin interacting protein%2C transcript variant X2;transcript_id=XM_036164437.1;extra_copy_number=0
CM058244.1	Liftoff	exon	139320514	139320680	.	-	.	ID=exon-XM_036164437.1-15;Parent=rna-XM_036164437.1;Dbxref=GeneID:71529,GenBank:XM_036164437.1,MGI:MGI:1918779;gbkey=mRNA;gene=Kazn;product=kazrin%2C periplakin interacting protein%2C transcript variant X2;transcript_id=XM_036164437.1;extra_copy_number=0
CM058244.1	Liftoff	exon	139321245	139321346	.	-	.	ID=exon-XM_036164437.1-14;Parent=rna-XM_036164437.1;Dbxref=GeneID:71529,GenBank:XM_036164437.1,MGI:MGI:1918779;gbkey=mRNA;gene=Kazn;product=kazrin%2C periplakin interacting protein%2C transcript variant X2;transcript_id=XM_036164437.1;extra_copy_number=0
CM058244.1	Liftoff	exon	139324010	139324241	.	-	.	ID=exon-XM_036164437.1-13;Parent=rna-XM_036164437.1;Dbxref=GeneID:71529,GenBank:XM_036164437.1,MGI:MGI:1918779;gbkey=mRNA;gene=Kazn;product=kazrin%2C periplakin interacting protein%2C transcript variant X2;transcript_id=XM_036164437.1;extra_copy_number=0
CM058244.1	Liftoff	exon	139329003	139329121	.	-	.	ID=exon-XM_036164437.1-12;Parent=rna-XM_036164437.1;Dbxref=GeneID:71529,GenBank:XM_036164437.1,MGI:MGI:1918779;gbkey=mRNA;gene=Kazn;product=kazrin%2C periplakin interacting protein%2C transcript variant X2;transcript_id=XM_036164437.1;extra_copy_number=0
CM058244.1	Liftoff	exon	139329998	139330203	.	-	.	ID=exon-XM_036164437.1-11;Parent=rna-XM_036164437.1;Dbxref=GeneID:71529,GenBank:XM_036164437.1,MGI:MGI:1918779;gbkey=mRNA;gene=Kazn;product=kazrin%2C periplakin interacting protein%2C transcript variant X2;transcript_id=XM_036164437.1;extra_copy_number=0
CM058244.1	Liftoff	exon	139353635	139353758	.	-	.	ID=exon-XM_036164437.1-10;Parent=rna-XM_036164437.1;Dbxref=GeneID:71529,GenBank:XM_036164437.1,MGI:MGI:1918779;gbkey=mRNA;gene=Kazn;product=kazrin%2C periplakin interacting protein%2C transcript variant X2;transcript_id=XM_036164437.1;extra_copy_number=0
CM058244.1	Liftoff	exon	139355236	139355286	.	-	.	ID=exon-XM_036164437.1-9;Parent=rna-XM_036164437.1;Dbxref=GeneID:71529,GenBank:XM_036164437.1,MGI:MGI:1918779;gbkey=mRNA;gene=Kazn;product=kazrin%2C periplakin interacting protein%2C transcript variant X2;transcript_id=XM_036164437.1;extra_copy_number=0
CM058244.1	Liftoff	exon	139358965	139359092	.	-	.	ID=exon-XM_036164437.1-8;Parent=rna-XM_036164437.1;Dbxref=GeneID:71529,GenBank:XM_036164437.1,MGI:MGI:1918779;gbkey=mRNA;gene=Kazn;product=kazrin%2C periplakin interacting protein%2C transcript variant X2;transcript_id=XM_036164437.1;extra_copy_number=0
CM058244.1	Liftoff	exon	139362789	139362978	.	-	.	ID=exon-XM_036164437.1-7;Parent=rna-XM_036164437.1;Dbxref=GeneID:71529,GenBank:XM_036164437.1,MGI:MGI:1918779;gbkey=mRNA;gene=Kazn;product=kazrin%2C periplakin interacting protein%2C transcript variant X2;transcript_id=XM_036164437.1;extra_copy_number=0
CM058244.1	Liftoff	exon	139366362	139366532	.	-	.	ID=exon-XM_036164437.1-6;Parent=rna-XM_036164437.1;Dbxref=GeneID:71529,GenBank:XM_036164437.1,MGI:MGI:1918779;gbkey=mRNA;gene=Kazn;product=kazrin%2C periplakin interacting protein%2C transcript variant X2;transcript_id=XM_036164437.1;extra_copy_number=0
CM058244.1	Liftoff	exon	139370908	139371044	.	-	.	ID=exon-XM_036164437.1-5;Parent=rna-XM_036164437.1;Dbxref=GeneID:71529,GenBank:XM_036164437.1,MGI:MGI:1918779;gbkey=mRNA;gene=Kazn;product=kazrin%2C periplakin interacting protein%2C transcript variant X2;transcript_id=XM_036164437.1;extra_copy_number=0
CM058244.1	Liftoff	exon	139421612	139421803	.	-	.	ID=exon-XM_036164437.1-4;Parent=rna-XM_036164437.1;Dbxref=GeneID:71529,GenBank:XM_036164437.1,MGI:MGI:1918779;gbkey=mRNA;gene=Kazn;product=kazrin%2C periplakin interacting protein%2C transcript variant X2;transcript_id=XM_036164437.1;extra_copy_number=0
CM058244.1	Liftoff	exon	139684964	139685219	.	-	.	ID=exon-XM_036164437.1-3;Parent=rna-XM_036164437.1;Dbxref=GeneID:71529,GenBank:XM_036164437.1,MGI:MGI:1918779;gbkey=mRNA;gene=Kazn;product=kazrin%2C periplakin interacting protein%2C transcript variant X2;transcript_id=XM_036164437.1;extra_copy_number=0
CM058244.1	Liftoff	exon	140035683	140035840	.	-	.	ID=exon-XM_036164437.1-2;Parent=rna-XM_036164437.1;Dbxref=GeneID:71529,GenBank:XM_036164437.1,MGI:MGI:1918779;gbkey=mRNA;gene=Kazn;product=kazrin%2C periplakin interacting protein%2C transcript variant X2;transcript_id=XM_036164437.1;extra_copy_number=0
CM058244.1	Liftoff	exon	140270365	140271350	.	-	.	ID=exon-XM_036164437.1-1;Parent=rna-XM_036164437.1;Dbxref=GeneID:71529,GenBank:XM_036164437.1,MGI:MGI:1918779;gbkey=mRNA;gene=Kazn;product=kazrin%2C periplakin interacting protein%2C transcript variant X2;transcript_id=XM_036164437.1;extra_copy_number=0
CM058244.1	Liftoff	CDS	139316737	139316901	.	-	.	ID=cds-XP_036020330.1;Parent=rna-XM_036164437.1;Dbxref=GeneID:71529,GenBank:XP_036020330.1,MGI:MGI:1918779;Name=XP_036020330.1;gbkey=CDS;gene=Kazn;product=kazrin isoform X2;protein_id=XP_036020330.1;extra_copy_number=0
CM058244.1	Liftoff	CDS	139318770	139318884	.	-	.	ID=cds-XP_036020330.1;Parent=rna-XM_036164437.1;Dbxref=GeneID:71529,GenBank:XP_036020330.1,MGI:MGI:1918779;Name=XP_036020330.1;gbkey=CDS;gene=Kazn;product=kazrin isoform X2;protein_id=XP_036020330.1;extra_copy_number=0
CM058244.1	Liftoff	CDS	139320514	139320680	.	-	.	ID=cds-XP_036020330.1;Parent=rna-XM_036164437.1;Dbxref=GeneID:71529,GenBank:XP_036020330.1,MGI:MGI:1918779;Name=XP_036020330.1;gbkey=CDS;gene=Kazn;product=kazrin isoform X2;protein_id=XP_036020330.1;extra_copy_number=0
CM058244.1	Liftoff	CDS	139321245	139321346	.	-	.	ID=cds-XP_036020330.1;Parent=rna-XM_036164437.1;Dbxref=GeneID:71529,GenBank:XP_036020330.1,MGI:MGI:1918779;Name=XP_036020330.1;gbkey=CDS;gene=Kazn;product=kazrin isoform X2;protein_id=XP_036020330.1;extra_copy_number=0
CM058244.1	Liftoff	CDS	139324010	139324241	.	-	.	ID=cds-XP_036020330.1;Parent=rna-XM_036164437.1;Dbxref=GeneID:71529,GenBank:XP_036020330.1,MGI:MGI:1918779;Name=XP_036020330.1;gbkey=CDS;gene=Kazn;product=kazrin isoform X2;protein_id=XP_036020330.1;extra_copy_number=0
CM058244.1	Liftoff	CDS	139329003	139329121	.	-	.	ID=cds-XP_036020330.1;Parent=rna-XM_036164437.1;Dbxref=GeneID:71529,GenBank:XP_036020330.1,MGI:MGI:1918779;Name=XP_036020330.1;gbkey=CDS;gene=Kazn;product=kazrin isoform X2;protein_id=XP_036020330.1;extra_copy_number=0
CM058244.1	Liftoff	CDS	139329998	139330203	.	-	.	ID=cds-XP_036020330.1;Parent=rna-XM_036164437.1;Dbxref=GeneID:71529,GenBank:XP_036020330.1,MGI:MGI:1918779;Name=XP_036020330.1;gbkey=CDS;gene=Kazn;product=kazrin isoform X2;protein_id=XP_036020330.1;extra_copy_number=0
CM058244.1	Liftoff	CDS	139353635	139353758	.	-	.	ID=cds-XP_036020330.1;Parent=rna-XM_036164437.1;Dbxref=GeneID:71529,GenBank:XP_036020330.1,MGI:MGI:1918779;Name=XP_036020330.1;gbkey=CDS;gene=Kazn;product=kazrin isoform X2;protein_id=XP_036020330.1;extra_copy_number=0
CM058244.1	Liftoff	CDS	139355236	139355286	.	-	.	ID=cds-XP_036020330.1;Parent=rna-XM_036164437.1;Dbxref=GeneID:71529,GenBank:XP_036020330.1,MGI:MGI:1918779;Name=XP_036020330.1;gbkey=CDS;gene=Kazn;product=kazrin isoform X2;protein_id=XP_036020330.1;extra_copy_number=0
CM058244.1	Liftoff	CDS	139358965	139359092	.	-	.	ID=cds-XP_036020330.1;Parent=rna-XM_036164437.1;Dbxref=GeneID:71529,GenBank:XP_036020330.1,MGI:MGI:1918779;Name=XP_036020330.1;gbkey=CDS;gene=Kazn;product=kazrin isoform X2;protein_id=XP_036020330.1;extra_copy_number=0
CM058244.1	Liftoff	CDS	139362789	139362978	.	-	.	ID=cds-XP_036020330.1;Parent=rna-XM_036164437.1;Dbxref=GeneID:71529,GenBank:XP_036020330.1,MGI:MGI:1918779;Name=XP_036020330.1;gbkey=CDS;gene=Kazn;product=kazrin isoform X2;protein_id=XP_036020330.1;extra_copy_number=0
CM058244.1	Liftoff	CDS	139366362	139366532	.	-	.	ID=cds-XP_036020330.1;Parent=rna-XM_036164437.1;Dbxref=GeneID:71529,GenBank:XP_036020330.1,MGI:MGI:1918779;Name=XP_036020330.1;gbkey=CDS;gene=Kazn;product=kazrin isoform X2;protein_id=XP_036020330.1;extra_copy_number=0
CM058244.1	Liftoff	CDS	139370908	139371044	.	-	.	ID=cds-XP_036020330.1;Parent=rna-XM_036164437.1;Dbxref=GeneID:71529,GenBank:XP_036020330.1,MGI:MGI:1918779;Name=XP_036020330.1;gbkey=CDS;gene=Kazn;product=kazrin isoform X2;protein_id=XP_036020330.1;extra_copy_number=0
CM058244.1	Liftoff	CDS	139421612	139421803	.	-	.	ID=cds-XP_036020330.1;Parent=rna-XM_036164437.1;Dbxref=GeneID:71529,GenBank:XP_036020330.1,MGI:MGI:1918779;Name=XP_036020330.1;gbkey=CDS;gene=Kazn;product=kazrin isoform X2;protein_id=XP_036020330.1;extra_copy_number=0
CM058244.1	Liftoff	CDS	139684964	139685219	.	-	.	ID=cds-XP_036020330.1;Parent=rna-XM_036164437.1;Dbxref=GeneID:71529,GenBank:XP_036020330.1,MGI:MGI:1918779;Name=XP_036020330.1;gbkey=CDS;gene=Kazn;product=kazrin isoform X2;protein_id=XP_036020330.1;extra_copy_number=0
CM058244.1	Liftoff	CDS	140035683	140035840	.	-	.	ID=cds-XP_036020330.1;Parent=rna-XM_036164437.1;Dbxref=GeneID:71529,GenBank:XP_036020330.1,MGI:MGI:1918779;Name=XP_036020330.1;gbkey=CDS;gene=Kazn;product=kazrin isoform X2;protein_id=XP_036020330.1;extra_copy_number=0
CM058244.1	Liftoff	CDS	140270365	140270455	.	-	.	ID=cds-XP_036020330.1;Parent=rna-XM_036164437.1;Dbxref=GeneID:71529,GenBank:XP_036020330.1,MGI:MGI:1918779;Name=XP_036020330.1;gbkey=CDS;gene=Kazn;product=kazrin isoform X2;protein_id=XP_036020330.1;extra_copy_number=0
CM058244.1	Liftoff	mRNA	139314365	139685857	.	-	.	ID=rna-XM_036164438.1;Parent=gene-Kazn;Dbxref=GeneID:71529,GenBank:XM_036164438.1,MGI:MGI:1918779;Name=XM_036164438.1;gbkey=mRNA;gene=Kazn;model_evidence=Supporting evidence includes similarity to: 1 mRNA%2C 5 ESTs%2C 2 Proteins%2C 112 long SRA reads%2C and 100%25 coverage of the annotated genomic feature by RNAseq alignments%2C including 19 samples with support for all annotated introns;product=kazrin%2C periplakin interacting protein%2C transcript variant X3;transcript_id=XM_036164438.1;matches_ref_protein=True;valid_ORF=True;extra_copy_number=0
CM058244.1	Liftoff	exon	139314365	139316901	.	-	.	ID=exon-XM_036164438.1-16;Parent=rna-XM_036164438.1;Dbxref=GeneID:71529,GenBank:XM_036164438.1,MGI:MGI:1918779;gbkey=mRNA;gene=Kazn;product=kazrin%2C periplakin interacting protein%2C transcript variant X3;transcript_id=XM_036164438.1;extra_copy_number=0
CM058244.1	Liftoff	exon	139318770	139318884	.	-	.	ID=exon-XM_036164438.1-15;Parent=rna-XM_036164438.1;Dbxref=GeneID:71529,GenBank:XM_036164438.1,MGI:MGI:1918779;gbkey=mRNA;gene=Kazn;product=kazrin%2C periplakin interacting protein%2C transcript variant X3;transcript_id=XM_036164438.1;extra_copy_number=0
CM058244.1	Liftoff	exon	139320514	139320680	.	-	.	ID=exon-XM_036164438.1-14;Parent=rna-XM_036164438.1;Dbxref=GeneID:71529,GenBank:XM_036164438.1,MGI:MGI:1918779;gbkey=mRNA;gene=Kazn;product=kazrin%2C periplakin interacting protein%2C transcript variant X3;transcript_id=XM_036164438.1;extra_copy_number=0
CM058244.1	Liftoff	exon	139321245	139321346	.	-	.	ID=exon-XM_036164438.1-13;Parent=rna-XM_036164438.1;Dbxref=GeneID:71529,GenBank:XM_036164438.1,MGI:MGI:1918779;gbkey=mRNA;gene=Kazn;product=kazrin%2C periplakin interacting protein%2C transcript variant X3;transcript_id=XM_036164438.1;extra_copy_number=0
CM058244.1	Liftoff	exon	139324010	139324241	.	-	.	ID=exon-XM_036164438.1-12;Parent=rna-XM_036164438.1;Dbxref=GeneID:71529,GenBank:XM_036164438.1,MGI:MGI:1918779;gbkey=mRNA;gene=Kazn;product=kazrin%2C periplakin interacting protein%2C transcript variant X3;transcript_id=XM_036164438.1;extra_copy_number=0
CM058244.1	Liftoff	exon	139329003	139329121	.	-	.	ID=exon-XM_036164438.1-11;Parent=rna-XM_036164438.1;Dbxref=GeneID:71529,GenBank:XM_036164438.1,MGI:MGI:1918779;gbkey=mRNA;gene=Kazn;product=kazrin%2C periplakin interacting protein%2C transcript variant X3;transcript_id=XM_036164438.1;extra_copy_number=0
CM058244.1	Liftoff	exon	139329998	139330203	.	-	.	ID=exon-XM_036164438.1-10;Parent=rna-XM_036164438.1;Dbxref=GeneID:71529,GenBank:XM_036164438.1,MGI:MGI:1918779;gbkey=mRNA;gene=Kazn;product=kazrin%2C periplakin interacting protein%2C transcript variant X3;transcript_id=XM_036164438.1;extra_copy_number=0
CM058244.1	Liftoff	exon	139353635	139353758	.	-	.	ID=exon-XM_036164438.1-9;Parent=rna-XM_036164438.1;Dbxref=GeneID:71529,GenBank:XM_036164438.1,MGI:MGI:1918779;gbkey=mRNA;gene=Kazn;product=kazrin%2C periplakin interacting protein%2C transcript variant X3;transcript_id=XM_036164438.1;extra_copy_number=0
CM058244.1	Liftoff	exon	139355236	139355286	.	-	.	ID=exon-XM_036164438.1-8;Parent=rna-XM_036164438.1;Dbxref=GeneID:71529,GenBank:XM_036164438.1,MGI:MGI:1918779;gbkey=mRNA;gene=Kazn;product=kazrin%2C periplakin interacting protein%2C transcript variant X3;transcript_id=XM_036164438.1;extra_copy_number=0
CM058244.1	Liftoff	exon	139358965	139359095	.	-	.	ID=exon-XM_036164438.1-7;Parent=rna-XM_036164438.1;Dbxref=GeneID:71529,GenBank:XM_036164438.1,MGI:MGI:1918779;gbkey=mRNA;gene=Kazn;product=kazrin%2C periplakin interacting protein%2C transcript variant X3;transcript_id=XM_036164438.1;extra_copy_number=0
CM058244.1	Liftoff	exon	139362789	139362978	.	-	.	ID=exon-XM_036164438.1-6;Parent=rna-XM_036164438.1;Dbxref=GeneID:71529,GenBank:XM_036164438.1,MGI:MGI:1918779;gbkey=mRNA;gene=Kazn;product=kazrin%2C periplakin interacting protein%2C transcript variant X3;transcript_id=XM_036164438.1;extra_copy_number=0
CM058244.1	Liftoff	exon	139366362	139366532	.	-	.	ID=exon-XM_036164438.1-5;Parent=rna-XM_036164438.1;Dbxref=GeneID:71529,GenBank:XM_036164438.1,MGI:MGI:1918779;gbkey=mRNA;gene=Kazn;product=kazrin%2C periplakin interacting protein%2C transcript variant X3;transcript_id=XM_036164438.1;extra_copy_number=0
CM058244.1	Liftoff	exon	139370908	139371044	.	-	.	ID=exon-XM_036164438.1-4;Parent=rna-XM_036164438.1;Dbxref=GeneID:71529,GenBank:XM_036164438.1,MGI:MGI:1918779;gbkey=mRNA;gene=Kazn;product=kazrin%2C periplakin interacting protein%2C transcript variant X3;transcript_id=XM_036164438.1;extra_copy_number=0
CM058244.1	Liftoff	exon	139421612	139421803	.	-	.	ID=exon-XM_036164438.1-3;Parent=rna-XM_036164438.1;Dbxref=GeneID:71529,GenBank:XM_036164438.1,MGI:MGI:1918779;gbkey=mRNA;gene=Kazn;product=kazrin%2C periplakin interacting protein%2C transcript variant X3;transcript_id=XM_036164438.1;extra_copy_number=0
CM058244.1	Liftoff	exon	139684964	139685219	.	-	.	ID=exon-XM_036164438.1-2;Parent=rna-XM_036164438.1;Dbxref=GeneID:71529,GenBank:XM_036164438.1,MGI:MGI:1918779;gbkey=mRNA;gene=Kazn;product=kazrin%2C periplakin interacting protein%2C transcript variant X3;transcript_id=XM_036164438.1;extra_copy_number=0
CM058244.1	Liftoff	exon	139685564	139685857	.	-	.	ID=exon-XM_036164438.1-1;Parent=rna-XM_036164438.1;Dbxref=GeneID:71529,GenBank:XM_036164438.1,MGI:MGI:1918779;gbkey=mRNA;gene=Kazn;product=kazrin%2C periplakin interacting protein%2C transcript variant X3;transcript_id=XM_036164438.1;extra_copy_number=0
CM058244.1	Liftoff	CDS	139316737	139316901	.	-	.	ID=cds-XP_036020331.1;Parent=rna-XM_036164438.1;Dbxref=GeneID:71529,GenBank:XP_036020331.1,MGI:MGI:1918779;Name=XP_036020331.1;gbkey=CDS;gene=Kazn;product=kazrin isoform X3;protein_id=XP_036020331.1;extra_copy_number=0
CM058244.1	Liftoff	CDS	139318770	139318884	.	-	.	ID=cds-XP_036020331.1;Parent=rna-XM_036164438.1;Dbxref=GeneID:71529,GenBank:XP_036020331.1,MGI:MGI:1918779;Name=XP_036020331.1;gbkey=CDS;gene=Kazn;product=kazrin isoform X3;protein_id=XP_036020331.1;extra_copy_number=0
CM058244.1	Liftoff	CDS	139320514	139320680	.	-	.	ID=cds-XP_036020331.1;Parent=rna-XM_036164438.1;Dbxref=GeneID:71529,GenBank:XP_036020331.1,MGI:MGI:1918779;Name=XP_036020331.1;gbkey=CDS;gene=Kazn;product=kazrin isoform X3;protein_id=XP_036020331.1;extra_copy_number=0
CM058244.1	Liftoff	CDS	139321245	139321346	.	-	.	ID=cds-XP_036020331.1;Parent=rna-XM_036164438.1;Dbxref=GeneID:71529,GenBank:XP_036020331.1,MGI:MGI:1918779;Name=XP_036020331.1;gbkey=CDS;gene=Kazn;product=kazrin isoform X3;protein_id=XP_036020331.1;extra_copy_number=0
CM058244.1	Liftoff	CDS	139324010	139324241	.	-	.	ID=cds-XP_036020331.1;Parent=rna-XM_036164438.1;Dbxref=GeneID:71529,GenBank:XP_036020331.1,MGI:MGI:1918779;Name=XP_036020331.1;gbkey=CDS;gene=Kazn;product=kazrin isoform X3;protein_id=XP_036020331.1;extra_copy_number=0
CM058244.1	Liftoff	CDS	139329003	139329121	.	-	.	ID=cds-XP_036020331.1;Parent=rna-XM_036164438.1;Dbxref=GeneID:71529,GenBank:XP_036020331.1,MGI:MGI:1918779;Name=XP_036020331.1;gbkey=CDS;gene=Kazn;product=kazrin isoform X3;protein_id=XP_036020331.1;extra_copy_number=0
CM058244.1	Liftoff	CDS	139329998	139330203	.	-	.	ID=cds-XP_036020331.1;Parent=rna-XM_036164438.1;Dbxref=GeneID:71529,GenBank:XP_036020331.1,MGI:MGI:1918779;Name=XP_036020331.1;gbkey=CDS;gene=Kazn;product=kazrin isoform X3;protein_id=XP_036020331.1;extra_copy_number=0
CM058244.1	Liftoff	CDS	139353635	139353758	.	-	.	ID=cds-XP_036020331.1;Parent=rna-XM_036164438.1;Dbxref=GeneID:71529,GenBank:XP_036020331.1,MGI:MGI:1918779;Name=XP_036020331.1;gbkey=CDS;gene=Kazn;product=kazrin isoform X3;protein_id=XP_036020331.1;extra_copy_number=0
CM058244.1	Liftoff	CDS	139355236	139355286	.	-	.	ID=cds-XP_036020331.1;Parent=rna-XM_036164438.1;Dbxref=GeneID:71529,GenBank:XP_036020331.1,MGI:MGI:1918779;Name=XP_036020331.1;gbkey=CDS;gene=Kazn;product=kazrin isoform X3;protein_id=XP_036020331.1;extra_copy_number=0
CM058244.1	Liftoff	CDS	139358965	139359095	.	-	.	ID=cds-XP_036020331.1;Parent=rna-XM_036164438.1;Dbxref=GeneID:71529,GenBank:XP_036020331.1,MGI:MGI:1918779;Name=XP_036020331.1;gbkey=CDS;gene=Kazn;product=kazrin isoform X3;protein_id=XP_036020331.1;extra_copy_number=0
CM058244.1	Liftoff	CDS	139362789	139362978	.	-	.	ID=cds-XP_036020331.1;Parent=rna-XM_036164438.1;Dbxref=GeneID:71529,GenBank:XP_036020331.1,MGI:MGI:1918779;Name=XP_036020331.1;gbkey=CDS;gene=Kazn;product=kazrin isoform X3;protein_id=XP_036020331.1;extra_copy_number=0
CM058244.1	Liftoff	CDS	139366362	139366532	.	-	.	ID=cds-XP_036020331.1;Parent=rna-XM_036164438.1;Dbxref=GeneID:71529,GenBank:XP_036020331.1,MGI:MGI:1918779;Name=XP_036020331.1;gbkey=CDS;gene=Kazn;product=kazrin isoform X3;protein_id=XP_036020331.1;extra_copy_number=0
CM058244.1	Liftoff	CDS	139370908	139371044	.	-	.	ID=cds-XP_036020331.1;Parent=rna-XM_036164438.1;Dbxref=GeneID:71529,GenBank:XP_036020331.1,MGI:MGI:1918779;Name=XP_036020331.1;gbkey=CDS;gene=Kazn;product=kazrin isoform X3;protein_id=XP_036020331.1;extra_copy_number=0
CM058244.1	Liftoff	CDS	139421612	139421803	.	-	.	ID=cds-XP_036020331.1;Parent=rna-XM_036164438.1;Dbxref=GeneID:71529,GenBank:XP_036020331.1,MGI:MGI:1918779;Name=XP_036020331.1;gbkey=CDS;gene=Kazn;product=kazrin isoform X3;protein_id=XP_036020331.1;extra_copy_number=0
CM058244.1	Liftoff	CDS	139684964	139685219	.	-	.	ID=cds-XP_036020331.1;Parent=rna-XM_036164438.1;Dbxref=GeneID:71529,GenBank:XP_036020331.1,MGI:MGI:1918779;Name=XP_036020331.1;gbkey=CDS;gene=Kazn;product=kazrin isoform X3;protein_id=XP_036020331.1;extra_copy_number=0
CM058244.1	Liftoff	CDS	139685564	139685566	.	-	.	ID=cds-XP_036020331.1;Parent=rna-XM_036164438.1;Dbxref=GeneID:71529,GenBank:XP_036020331.1,MGI:MGI:1918779;Name=XP_036020331.1;gbkey=CDS;gene=Kazn;product=kazrin isoform X3;protein_id=XP_036020331.1;extra_copy_number=0
CM058244.1	Liftoff	mRNA	139314365	139685800	.	-	.	ID=rna-XM_036164439.1;Parent=gene-Kazn;Dbxref=GeneID:71529,GenBank:XM_036164439.1,MGI:MGI:1918779;Name=XM_036164439.1;gbkey=mRNA;gene=Kazn;model_evidence=Supporting evidence includes similarity to: 2 mRNAs%2C 8 ESTs%2C 1 Protein%2C 115 long SRA reads%2C and 100%25 coverage of the annotated genomic feature by RNAseq alignments%2C including 19 samples with support for all annotated introns;product=kazrin%2C periplakin interacting protein%2C transcript variant X4;transcript_id=XM_036164439.1;matches_ref_protein=True;valid_ORF=True;extra_copy_number=0
CM058244.1	Liftoff	exon	139314365	139316901	.	-	.	ID=exon-XM_036164439.1-16;Parent=rna-XM_036164439.1;Dbxref=GeneID:71529,GenBank:XM_036164439.1,MGI:MGI:1918779;gbkey=mRNA;gene=Kazn;product=kazrin%2C periplakin interacting protein%2C transcript variant X4;transcript_id=XM_036164439.1;extra_copy_number=0
CM058244.1	Liftoff	exon	139318770	139318884	.	-	.	ID=exon-XM_036164439.1-15;Parent=rna-XM_036164439.1;Dbxref=GeneID:71529,GenBank:XM_036164439.1,MGI:MGI:1918779;gbkey=mRNA;gene=Kazn;product=kazrin%2C periplakin interacting protein%2C transcript variant X4;transcript_id=XM_036164439.1;extra_copy_number=0
CM058244.1	Liftoff	exon	139320514	139320680	.	-	.	ID=exon-XM_036164439.1-14;Parent=rna-XM_036164439.1;Dbxref=GeneID:71529,GenBank:XM_036164439.1,MGI:MGI:1918779;gbkey=mRNA;gene=Kazn;product=kazrin%2C periplakin interacting protein%2C transcript variant X4;transcript_id=XM_036164439.1;extra_copy_number=0
CM058244.1	Liftoff	exon	139321245	139321346	.	-	.	ID=exon-XM_036164439.1-13;Parent=rna-XM_036164439.1;Dbxref=GeneID:71529,GenBank:XM_036164439.1,MGI:MGI:1918779;gbkey=mRNA;gene=Kazn;product=kazrin%2C periplakin interacting protein%2C transcript variant X4;transcript_id=XM_036164439.1;extra_copy_number=0
CM058244.1	Liftoff	exon	139324010	139324241	.	-	.	ID=exon-XM_036164439.1-12;Parent=rna-XM_036164439.1;Dbxref=GeneID:71529,GenBank:XM_036164439.1,MGI:MGI:1918779;gbkey=mRNA;gene=Kazn;product=kazrin%2C periplakin interacting protein%2C transcript variant X4;transcript_id=XM_036164439.1;extra_copy_number=0
CM058244.1	Liftoff	exon	139329003	139329121	.	-	.	ID=exon-XM_036164439.1-11;Parent=rna-XM_036164439.1;Dbxref=GeneID:71529,GenBank:XM_036164439.1,MGI:MGI:1918779;gbkey=mRNA;gene=Kazn;product=kazrin%2C periplakin interacting protein%2C transcript variant X4;transcript_id=XM_036164439.1;extra_copy_number=0
CM058244.1	Liftoff	exon	139329998	139330203	.	-	.	ID=exon-XM_036164439.1-10;Parent=rna-XM_036164439.1;Dbxref=GeneID:71529,GenBank:XM_036164439.1,MGI:MGI:1918779;gbkey=mRNA;gene=Kazn;product=kazrin%2C periplakin interacting protein%2C transcript variant X4;transcript_id=XM_036164439.1;extra_copy_number=0
CM058244.1	Liftoff	exon	139353635	139353758	.	-	.	ID=exon-XM_036164439.1-9;Parent=rna-XM_036164439.1;Dbxref=GeneID:71529,GenBank:XM_036164439.1,MGI:MGI:1918779;gbkey=mRNA;gene=Kazn;product=kazrin%2C periplakin interacting protein%2C transcript variant X4;transcript_id=XM_036164439.1;extra_copy_number=0
CM058244.1	Liftoff	exon	139355236	139355286	.	-	.	ID=exon-XM_036164439.1-8;Parent=rna-XM_036164439.1;Dbxref=GeneID:71529,GenBank:XM_036164439.1,MGI:MGI:1918779;gbkey=mRNA;gene=Kazn;product=kazrin%2C periplakin interacting protein%2C transcript variant X4;transcript_id=XM_036164439.1;extra_copy_number=0
CM058244.1	Liftoff	exon	139358965	139359092	.	-	.	ID=exon-XM_036164439.1-7;Parent=rna-XM_036164439.1;Dbxref=GeneID:71529,GenBank:XM_036164439.1,MGI:MGI:1918779;gbkey=mRNA;gene=Kazn;product=kazrin%2C periplakin interacting protein%2C transcript variant X4;transcript_id=XM_036164439.1;extra_copy_number=0
CM058244.1	Liftoff	exon	139362789	139362978	.	-	.	ID=exon-XM_036164439.1-6;Parent=rna-XM_036164439.1;Dbxref=GeneID:71529,GenBank:XM_036164439.1,MGI:MGI:1918779;gbkey=mRNA;gene=Kazn;product=kazrin%2C periplakin interacting protein%2C transcript variant X4;transcript_id=XM_036164439.1;extra_copy_number=0
CM058244.1	Liftoff	exon	139366362	139366532	.	-	.	ID=exon-XM_036164439.1-5;Parent=rna-XM_036164439.1;Dbxref=GeneID:71529,GenBank:XM_036164439.1,MGI:MGI:1918779;gbkey=mRNA;gene=Kazn;product=kazrin%2C periplakin interacting protein%2C transcript variant X4;transcript_id=XM_036164439.1;extra_copy_number=0
CM058244.1	Liftoff	exon	139370908	139371044	.	-	.	ID=exon-XM_036164439.1-4;Parent=rna-XM_036164439.1;Dbxref=GeneID:71529,GenBank:XM_036164439.1,MGI:MGI:1918779;gbkey=mRNA;gene=Kazn;product=kazrin%2C periplakin interacting protein%2C transcript variant X4;transcript_id=XM_036164439.1;extra_copy_number=0
CM058244.1	Liftoff	exon	139421612	139421803	.	-	.	ID=exon-XM_036164439.1-3;Parent=rna-XM_036164439.1;Dbxref=GeneID:71529,GenBank:XM_036164439.1,MGI:MGI:1918779;gbkey=mRNA;gene=Kazn;product=kazrin%2C periplakin interacting protein%2C transcript variant X4;transcript_id=XM_036164439.1;extra_copy_number=0
CM058244.1	Liftoff	exon	139684964	139685219	.	-	.	ID=exon-XM_036164439.1-2;Parent=rna-XM_036164439.1;Dbxref=GeneID:71529,GenBank:XM_036164439.1,MGI:MGI:1918779;gbkey=mRNA;gene=Kazn;product=kazrin%2C periplakin interacting protein%2C transcript variant X4;transcript_id=XM_036164439.1;extra_copy_number=0
CM058244.1	Liftoff	exon	139685564	139685800	.	-	.	ID=exon-XM_036164439.1-1;Parent=rna-XM_036164439.1;Dbxref=GeneID:71529,GenBank:XM_036164439.1,MGI:MGI:1918779;gbkey=mRNA;gene=Kazn;product=kazrin%2C periplakin interacting protein%2C transcript variant X4;transcript_id=XM_036164439.1;extra_copy_number=0
CM058244.1	Liftoff	CDS	139316737	139316901	.	-	.	ID=cds-XP_036020332.1;Parent=rna-XM_036164439.1;Dbxref=GeneID:71529,GenBank:XP_036020332.1,MGI:MGI:1918779;Name=XP_036020332.1;gbkey=CDS;gene=Kazn;product=kazrin isoform X4;protein_id=XP_036020332.1;extra_copy_number=0
CM058244.1	Liftoff	CDS	139318770	139318884	.	-	.	ID=cds-XP_036020332.1;Parent=rna-XM_036164439.1;Dbxref=GeneID:71529,GenBank:XP_036020332.1,MGI:MGI:1918779;Name=XP_036020332.1;gbkey=CDS;gene=Kazn;product=kazrin isoform X4;protein_id=XP_036020332.1;extra_copy_number=0
CM058244.1	Liftoff	CDS	139320514	139320680	.	-	.	ID=cds-XP_036020332.1;Parent=rna-XM_036164439.1;Dbxref=GeneID:71529,GenBank:XP_036020332.1,MGI:MGI:1918779;Name=XP_036020332.1;gbkey=CDS;gene=Kazn;product=kazrin isoform X4;protein_id=XP_036020332.1;extra_copy_number=0
CM058244.1	Liftoff	CDS	139321245	139321346	.	-	.	ID=cds-XP_036020332.1;Parent=rna-XM_036164439.1;Dbxref=GeneID:71529,GenBank:XP_036020332.1,MGI:MGI:1918779;Name=XP_036020332.1;gbkey=CDS;gene=Kazn;product=kazrin isoform X4;protein_id=XP_036020332.1;extra_copy_number=0
CM058244.1	Liftoff	CDS	139324010	139324241	.	-	.	ID=cds-XP_036020332.1;Parent=rna-XM_036164439.1;Dbxref=GeneID:71529,GenBank:XP_036020332.1,MGI:MGI:1918779;Name=XP_036020332.1;gbkey=CDS;gene=Kazn;product=kazrin isoform X4;protein_id=XP_036020332.1;extra_copy_number=0
CM058244.1	Liftoff	CDS	139329003	139329121	.	-	.	ID=cds-XP_036020332.1;Parent=rna-XM_036164439.1;Dbxref=GeneID:71529,GenBank:XP_036020332.1,MGI:MGI:1918779;Name=XP_036020332.1;gbkey=CDS;gene=Kazn;product=kazrin isoform X4;protein_id=XP_036020332.1;extra_copy_number=0
CM058244.1	Liftoff	CDS	139329998	139330203	.	-	.	ID=cds-XP_036020332.1;Parent=rna-XM_036164439.1;Dbxref=GeneID:71529,GenBank:XP_036020332.1,MGI:MGI:1918779;Name=XP_036020332.1;gbkey=CDS;gene=Kazn;product=kazrin isoform X4;protein_id=XP_036020332.1;extra_copy_number=0
CM058244.1	Liftoff	CDS	139353635	139353758	.	-	.	ID=cds-XP_036020332.1;Parent=rna-XM_036164439.1;Dbxref=GeneID:71529,GenBank:XP_036020332.1,MGI:MGI:1918779;Name=XP_036020332.1;gbkey=CDS;gene=Kazn;product=kazrin isoform X4;protein_id=XP_036020332.1;extra_copy_number=0
CM058244.1	Liftoff	CDS	139355236	139355286	.	-	.	ID=cds-XP_036020332.1;Parent=rna-XM_036164439.1;Dbxref=GeneID:71529,GenBank:XP_036020332.1,MGI:MGI:1918779;Name=XP_036020332.1;gbkey=CDS;gene=Kazn;product=kazrin isoform X4;protein_id=XP_036020332.1;extra_copy_number=0
CM058244.1	Liftoff	CDS	139358965	139359092	.	-	.	ID=cds-XP_036020332.1;Parent=rna-XM_036164439.1;Dbxref=GeneID:71529,GenBank:XP_036020332.1,MGI:MGI:1918779;Name=XP_036020332.1;gbkey=CDS;gene=Kazn;product=kazrin isoform X4;protein_id=XP_036020332.1;extra_copy_number=0
CM058244.1	Liftoff	CDS	139362789	139362978	.	-	.	ID=cds-XP_036020332.1;Parent=rna-XM_036164439.1;Dbxref=GeneID:71529,GenBank:XP_036020332.1,MGI:MGI:1918779;Name=XP_036020332.1;gbkey=CDS;gene=Kazn;product=kazrin isoform X4;protein_id=XP_036020332.1;extra_copy_number=0
CM058244.1	Liftoff	CDS	139366362	139366532	.	-	.	ID=cds-XP_036020332.1;Parent=rna-XM_036164439.1;Dbxref=GeneID:71529,GenBank:XP_036020332.1,MGI:MGI:1918779;Name=XP_036020332.1;gbkey=CDS;gene=Kazn;product=kazrin isoform X4;protein_id=XP_036020332.1;extra_copy_number=0
CM058244.1	Liftoff	CDS	139370908	139371044	.	-	.	ID=cds-XP_036020332.1;Parent=rna-XM_036164439.1;Dbxref=GeneID:71529,GenBank:XP_036020332.1,MGI:MGI:1918779;Name=XP_036020332.1;gbkey=CDS;gene=Kazn;product=kazrin isoform X4;protein_id=XP_036020332.1;extra_copy_number=0
CM058244.1	Liftoff	CDS	139421612	139421803	.	-	.	ID=cds-XP_036020332.1;Parent=rna-XM_036164439.1;Dbxref=GeneID:71529,GenBank:XP_036020332.1,MGI:MGI:1918779;Name=XP_036020332.1;gbkey=CDS;gene=Kazn;product=kazrin isoform X4;protein_id=XP_036020332.1;extra_copy_number=0
CM058244.1	Liftoff	CDS	139684964	139685219	.	-	.	ID=cds-XP_036020332.1;Parent=rna-XM_036164439.1;Dbxref=GeneID:71529,GenBank:XP_036020332.1,MGI:MGI:1918779;Name=XP_036020332.1;gbkey=CDS;gene=Kazn;product=kazrin isoform X4;protein_id=XP_036020332.1;extra_copy_number=0
CM058244.1	Liftoff	CDS	139685564	139685566	.	-	.	ID=cds-XP_036020332.1;Parent=rna-XM_036164439.1;Dbxref=GeneID:71529,GenBank:XP_036020332.1,MGI:MGI:1918779;Name=XP_036020332.1;gbkey=CDS;gene=Kazn;product=kazrin isoform X4;protein_id=XP_036020332.1;extra_copy_number=0
CM058244.1	Liftoff	mRNA	139314365	139685550	.	-	.	ID=rna-XM_036164440.1;Parent=gene-Kazn;Dbxref=GeneID:71529,GenBank:XM_036164440.1,MGI:MGI:1918779;Name=XM_036164440.1;gbkey=mRNA;gene=Kazn;model_evidence=Supporting evidence includes similarity to: 1 mRNA%2C 6 ESTs%2C 2 Proteins%2C 109 long SRA reads%2C and 100%25 coverage of the annotated genomic feature by RNAseq alignments%2C including 23 samples with support for all annotated introns;product=kazrin%2C periplakin interacting protein%2C transcript variant X5;transcript_id=XM_036164440.1;matches_ref_protein=True;valid_ORF=True;extra_copy_number=0
CM058244.1	Liftoff	exon	139314365	139316901	.	-	.	ID=exon-XM_036164440.1-16;Parent=rna-XM_036164440.1;Dbxref=GeneID:71529,GenBank:XM_036164440.1,MGI:MGI:1918779;gbkey=mRNA;gene=Kazn;product=kazrin%2C periplakin interacting protein%2C transcript variant X5;transcript_id=XM_036164440.1;extra_copy_number=0
CM058244.1	Liftoff	exon	139318770	139318884	.	-	.	ID=exon-XM_036164440.1-15;Parent=rna-XM_036164440.1;Dbxref=GeneID:71529,GenBank:XM_036164440.1,MGI:MGI:1918779;gbkey=mRNA;gene=Kazn;product=kazrin%2C periplakin interacting protein%2C transcript variant X5;transcript_id=XM_036164440.1;extra_copy_number=0
CM058244.1	Liftoff	exon	139320514	139320680	.	-	.	ID=exon-XM_036164440.1-14;Parent=rna-XM_036164440.1;Dbxref=GeneID:71529,GenBank:XM_036164440.1,MGI:MGI:1918779;gbkey=mRNA;gene=Kazn;product=kazrin%2C periplakin interacting protein%2C transcript variant X5;transcript_id=XM_036164440.1;extra_copy_number=0
CM058244.1	Liftoff	exon	139321245	139321346	.	-	.	ID=exon-XM_036164440.1-13;Parent=rna-XM_036164440.1;Dbxref=GeneID:71529,GenBank:XM_036164440.1,MGI:MGI:1918779;gbkey=mRNA;gene=Kazn;product=kazrin%2C periplakin interacting protein%2C transcript variant X5;transcript_id=XM_036164440.1;extra_copy_number=0
CM058244.1	Liftoff	exon	139324010	139324241	.	-	.	ID=exon-XM_036164440.1-12;Parent=rna-XM_036164440.1;Dbxref=GeneID:71529,GenBank:XM_036164440.1,MGI:MGI:1918779;gbkey=mRNA;gene=Kazn;product=kazrin%2C periplakin interacting protein%2C transcript variant X5;transcript_id=XM_036164440.1;extra_copy_number=0
CM058244.1	Liftoff	exon	139329003	139329121	.	-	.	ID=exon-XM_036164440.1-11;Parent=rna-XM_036164440.1;Dbxref=GeneID:71529,GenBank:XM_036164440.1,MGI:MGI:1918779;gbkey=mRNA;gene=Kazn;product=kazrin%2C periplakin interacting protein%2C transcript variant X5;transcript_id=XM_036164440.1;extra_copy_number=0
CM058244.1	Liftoff	exon	139329998	139330203	.	-	.	ID=exon-XM_036164440.1-10;Parent=rna-XM_036164440.1;Dbxref=GeneID:71529,GenBank:XM_036164440.1,MGI:MGI:1918779;gbkey=mRNA;gene=Kazn;product=kazrin%2C periplakin interacting protein%2C transcript variant X5;transcript_id=XM_036164440.1;extra_copy_number=0
CM058244.1	Liftoff	exon	139353635	139353758	.	-	.	ID=exon-XM_036164440.1-9;Parent=rna-XM_036164440.1;Dbxref=GeneID:71529,GenBank:XM_036164440.1,MGI:MGI:1918779;gbkey=mRNA;gene=Kazn;product=kazrin%2C periplakin interacting protein%2C transcript variant X5;transcript_id=XM_036164440.1;extra_copy_number=0
CM058244.1	Liftoff	exon	139355236	139355286	.	-	.	ID=exon-XM_036164440.1-8;Parent=rna-XM_036164440.1;Dbxref=GeneID:71529,GenBank:XM_036164440.1,MGI:MGI:1918779;gbkey=mRNA;gene=Kazn;product=kazrin%2C periplakin interacting protein%2C transcript variant X5;transcript_id=XM_036164440.1;extra_copy_number=0
CM058244.1	Liftoff	exon	139358965	139359095	.	-	.	ID=exon-XM_036164440.1-7;Parent=rna-XM_036164440.1;Dbxref=GeneID:71529,GenBank:XM_036164440.1,MGI:MGI:1918779;gbkey=mRNA;gene=Kazn;product=kazrin%2C periplakin interacting protein%2C transcript variant X5;transcript_id=XM_036164440.1;extra_copy_number=0
CM058244.1	Liftoff	exon	139362789	139362978	.	-	.	ID=exon-XM_036164440.1-6;Parent=rna-XM_036164440.1;Dbxref=GeneID:71529,GenBank:XM_036164440.1,MGI:MGI:1918779;gbkey=mRNA;gene=Kazn;product=kazrin%2C periplakin interacting protein%2C transcript variant X5;transcript_id=XM_036164440.1;extra_copy_number=0
CM058244.1	Liftoff	exon	139366362	139366532	.	-	.	ID=exon-XM_036164440.1-5;Parent=rna-XM_036164440.1;Dbxref=GeneID:71529,GenBank:XM_036164440.1,MGI:MGI:1918779;gbkey=mRNA;gene=Kazn;product=kazrin%2C periplakin interacting protein%2C transcript variant X5;transcript_id=XM_036164440.1;extra_copy_number=0
CM058244.1	Liftoff	exon	139370908	139371044	.	-	.	ID=exon-XM_036164440.1-4;Parent=rna-XM_036164440.1;Dbxref=GeneID:71529,GenBank:XM_036164440.1,MGI:MGI:1918779;gbkey=mRNA;gene=Kazn;product=kazrin%2C periplakin interacting protein%2C transcript variant X5;transcript_id=XM_036164440.1;extra_copy_number=0
CM058244.1	Liftoff	exon	139421612	139421803	.	-	.	ID=exon-XM_036164440.1-3;Parent=rna-XM_036164440.1;Dbxref=GeneID:71529,GenBank:XM_036164440.1,MGI:MGI:1918779;gbkey=mRNA;gene=Kazn;product=kazrin%2C periplakin interacting protein%2C transcript variant X5;transcript_id=XM_036164440.1;extra_copy_number=0
CM058244.1	Liftoff	exon	139684964	139685219	.	-	.	ID=exon-XM_036164440.1-2;Parent=rna-XM_036164440.1;Dbxref=GeneID:71529,GenBank:XM_036164440.1,MGI:MGI:1918779;gbkey=mRNA;gene=Kazn;product=kazrin%2C periplakin interacting protein%2C transcript variant X5;transcript_id=XM_036164440.1;extra_copy_number=0
CM058244.1	Liftoff	exon	139685296	139685550	.	-	.	ID=exon-XM_036164440.1-1;Parent=rna-XM_036164440.1;Dbxref=GeneID:71529,GenBank:XM_036164440.1,MGI:MGI:1918779;gbkey=mRNA;gene=Kazn;product=kazrin%2C periplakin interacting protein%2C transcript variant X5;transcript_id=XM_036164440.1;extra_copy_number=0
CM058244.1	Liftoff	CDS	139316737	139316901	.	-	.	ID=cds-XP_036020333.1;Parent=rna-XM_036164440.1;Dbxref=GeneID:71529,GenBank:XP_036020333.1,MGI:MGI:1918779;Name=XP_036020333.1;gbkey=CDS;gene=Kazn;product=kazrin isoform X5;protein_id=XP_036020333.1;extra_copy_number=0
CM058244.1	Liftoff	CDS	139318770	139318884	.	-	.	ID=cds-XP_036020333.1;Parent=rna-XM_036164440.1;Dbxref=GeneID:71529,GenBank:XP_036020333.1,MGI:MGI:1918779;Name=XP_036020333.1;gbkey=CDS;gene=Kazn;product=kazrin isoform X5;protein_id=XP_036020333.1;extra_copy_number=0
CM058244.1	Liftoff	CDS	139320514	139320680	.	-	.	ID=cds-XP_036020333.1;Parent=rna-XM_036164440.1;Dbxref=GeneID:71529,GenBank:XP_036020333.1,MGI:MGI:1918779;Name=XP_036020333.1;gbkey=CDS;gene=Kazn;product=kazrin isoform X5;protein_id=XP_036020333.1;extra_copy_number=0
CM058244.1	Liftoff	CDS	139321245	139321346	.	-	.	ID=cds-XP_036020333.1;Parent=rna-XM_036164440.1;Dbxref=GeneID:71529,GenBank:XP_036020333.1,MGI:MGI:1918779;Name=XP_036020333.1;gbkey=CDS;gene=Kazn;product=kazrin isoform X5;protein_id=XP_036020333.1;extra_copy_number=0
CM058244.1	Liftoff	CDS	139324010	139324241	.	-	.	ID=cds-XP_036020333.1;Parent=rna-XM_036164440.1;Dbxref=GeneID:71529,GenBank:XP_036020333.1,MGI:MGI:1918779;Name=XP_036020333.1;gbkey=CDS;gene=Kazn;product=kazrin isoform X5;protein_id=XP_036020333.1;extra_copy_number=0
CM058244.1	Liftoff	CDS	139329003	139329121	.	-	.	ID=cds-XP_036020333.1;Parent=rna-XM_036164440.1;Dbxref=GeneID:71529,GenBank:XP_036020333.1,MGI:MGI:1918779;Name=XP_036020333.1;gbkey=CDS;gene=Kazn;product=kazrin isoform X5;protein_id=XP_036020333.1;extra_copy_number=0
CM058244.1	Liftoff	CDS	139329998	139330203	.	-	.	ID=cds-XP_036020333.1;Parent=rna-XM_036164440.1;Dbxref=GeneID:71529,GenBank:XP_036020333.1,MGI:MGI:1918779;Name=XP_036020333.1;gbkey=CDS;gene=Kazn;product=kazrin isoform X5;protein_id=XP_036020333.1;extra_copy_number=0
CM058244.1	Liftoff	CDS	139353635	139353758	.	-	.	ID=cds-XP_036020333.1;Parent=rna-XM_036164440.1;Dbxref=GeneID:71529,GenBank:XP_036020333.1,MGI:MGI:1918779;Name=XP_036020333.1;gbkey=CDS;gene=Kazn;product=kazrin isoform X5;protein_id=XP_036020333.1;extra_copy_number=0
CM058244.1	Liftoff	CDS	139355236	139355286	.	-	.	ID=cds-XP_036020333.1;Parent=rna-XM_036164440.1;Dbxref=GeneID:71529,GenBank:XP_036020333.1,MGI:MGI:1918779;Name=XP_036020333.1;gbkey=CDS;gene=Kazn;product=kazrin isoform X5;protein_id=XP_036020333.1;extra_copy_number=0
CM058244.1	Liftoff	CDS	139358965	139359095	.	-	.	ID=cds-XP_036020333.1;Parent=rna-XM_036164440.1;Dbxref=GeneID:71529,GenBank:XP_036020333.1,MGI:MGI:1918779;Name=XP_036020333.1;gbkey=CDS;gene=Kazn;product=kazrin isoform X5;protein_id=XP_036020333.1;extra_copy_number=0
CM058244.1	Liftoff	CDS	139362789	139362978	.	-	.	ID=cds-XP_036020333.1;Parent=rna-XM_036164440.1;Dbxref=GeneID:71529,GenBank:XP_036020333.1,MGI:MGI:1918779;Name=XP_036020333.1;gbkey=CDS;gene=Kazn;product=kazrin isoform X5;protein_id=XP_036020333.1;extra_copy_number=0
CM058244.1	Liftoff	CDS	139366362	139366532	.	-	.	ID=cds-XP_036020333.1;Parent=rna-XM_036164440.1;Dbxref=GeneID:71529,GenBank:XP_036020333.1,MGI:MGI:1918779;Name=XP_036020333.1;gbkey=CDS;gene=Kazn;product=kazrin isoform X5;protein_id=XP_036020333.1;extra_copy_number=0
CM058244.1	Liftoff	CDS	139370908	139371044	.	-	.	ID=cds-XP_036020333.1;Parent=rna-XM_036164440.1;Dbxref=GeneID:71529,GenBank:XP_036020333.1,MGI:MGI:1918779;Name=XP_036020333.1;gbkey=CDS;gene=Kazn;product=kazrin isoform X5;protein_id=XP_036020333.1;extra_copy_number=0
CM058244.1	Liftoff	CDS	139421612	139421803	.	-	.	ID=cds-XP_036020333.1;Parent=rna-XM_036164440.1;Dbxref=GeneID:71529,GenBank:XP_036020333.1,MGI:MGI:1918779;Name=XP_036020333.1;gbkey=CDS;gene=Kazn;product=kazrin isoform X5;protein_id=XP_036020333.1;extra_copy_number=0
CM058244.1	Liftoff	CDS	139684964	139685204	.	-	.	ID=cds-XP_036020333.1;Parent=rna-XM_036164440.1;Dbxref=GeneID:71529,GenBank:XP_036020333.1,MGI:MGI:1918779;Name=XP_036020333.1;gbkey=CDS;gene=Kazn;product=kazrin isoform X5;protein_id=XP_036020333.1;extra_copy_number=0
CM058244.1	Liftoff	mRNA	139314365	139686084	.	-	.	ID=rna-XM_036164441.1;Parent=gene-Kazn;Dbxref=GeneID:71529,GenBank:XM_036164441.1,MGI:MGI:1918779;Name=XM_036164441.1;gbkey=mRNA;gene=Kazn;model_evidence=Supporting evidence includes similarity to: 1 mRNA%2C 5 ESTs%2C 2 Proteins%2C 107 long SRA reads%2C and 100%25 coverage of the annotated genomic feature by RNAseq alignments%2C including 7 samples with support for all annotated introns;product=kazrin%2C periplakin interacting protein%2C transcript variant X6;transcript_id=XM_036164441.1;matches_ref_protein=True;valid_ORF=True;extra_copy_number=0
CM058244.1	Liftoff	exon	139314365	139316901	.	-	.	ID=exon-XM_036164441.1-16;Parent=rna-XM_036164441.1;Dbxref=GeneID:71529,GenBank:XM_036164441.1,MGI:MGI:1918779;gbkey=mRNA;gene=Kazn;product=kazrin%2C periplakin interacting protein%2C transcript variant X6;transcript_id=XM_036164441.1;extra_copy_number=0
CM058244.1	Liftoff	exon	139318770	139318884	.	-	.	ID=exon-XM_036164441.1-15;Parent=rna-XM_036164441.1;Dbxref=GeneID:71529,GenBank:XM_036164441.1,MGI:MGI:1918779;gbkey=mRNA;gene=Kazn;product=kazrin%2C periplakin interacting protein%2C transcript variant X6;transcript_id=XM_036164441.1;extra_copy_number=0
CM058244.1	Liftoff	exon	139320514	139320680	.	-	.	ID=exon-XM_036164441.1-14;Parent=rna-XM_036164441.1;Dbxref=GeneID:71529,GenBank:XM_036164441.1,MGI:MGI:1918779;gbkey=mRNA;gene=Kazn;product=kazrin%2C periplakin interacting protein%2C transcript variant X6;transcript_id=XM_036164441.1;extra_copy_number=0
CM058244.1	Liftoff	exon	139321245	139321346	.	-	.	ID=exon-XM_036164441.1-13;Parent=rna-XM_036164441.1;Dbxref=GeneID:71529,GenBank:XM_036164441.1,MGI:MGI:1918779;gbkey=mRNA;gene=Kazn;product=kazrin%2C periplakin interacting protein%2C transcript variant X6;transcript_id=XM_036164441.1;extra_copy_number=0
CM058244.1	Liftoff	exon	139324010	139324241	.	-	.	ID=exon-XM_036164441.1-12;Parent=rna-XM_036164441.1;Dbxref=GeneID:71529,GenBank:XM_036164441.1,MGI:MGI:1918779;gbkey=mRNA;gene=Kazn;product=kazrin%2C periplakin interacting protein%2C transcript variant X6;transcript_id=XM_036164441.1;extra_copy_number=0
CM058244.1	Liftoff	exon	139329003	139329121	.	-	.	ID=exon-XM_036164441.1-11;Parent=rna-XM_036164441.1;Dbxref=GeneID:71529,GenBank:XM_036164441.1,MGI:MGI:1918779;gbkey=mRNA;gene=Kazn;product=kazrin%2C periplakin interacting protein%2C transcript variant X6;transcript_id=XM_036164441.1;extra_copy_number=0
CM058244.1	Liftoff	exon	139329998	139330203	.	-	.	ID=exon-XM_036164441.1-10;Parent=rna-XM_036164441.1;Dbxref=GeneID:71529,GenBank:XM_036164441.1,MGI:MGI:1918779;gbkey=mRNA;gene=Kazn;product=kazrin%2C periplakin interacting protein%2C transcript variant X6;transcript_id=XM_036164441.1;extra_copy_number=0
CM058244.1	Liftoff	exon	139353635	139353758	.	-	.	ID=exon-XM_036164441.1-9;Parent=rna-XM_036164441.1;Dbxref=GeneID:71529,GenBank:XM_036164441.1,MGI:MGI:1918779;gbkey=mRNA;gene=Kazn;product=kazrin%2C periplakin interacting protein%2C transcript variant X6;transcript_id=XM_036164441.1;extra_copy_number=0
CM058244.1	Liftoff	exon	139355236	139355286	.	-	.	ID=exon-XM_036164441.1-8;Parent=rna-XM_036164441.1;Dbxref=GeneID:71529,GenBank:XM_036164441.1,MGI:MGI:1918779;gbkey=mRNA;gene=Kazn;product=kazrin%2C periplakin interacting protein%2C transcript variant X6;transcript_id=XM_036164441.1;extra_copy_number=0
CM058244.1	Liftoff	exon	139358965	139359095	.	-	.	ID=exon-XM_036164441.1-7;Parent=rna-XM_036164441.1;Dbxref=GeneID:71529,GenBank:XM_036164441.1,MGI:MGI:1918779;gbkey=mRNA;gene=Kazn;product=kazrin%2C periplakin interacting protein%2C transcript variant X6;transcript_id=XM_036164441.1;extra_copy_number=0
CM058244.1	Liftoff	exon	139362789	139362978	.	-	.	ID=exon-XM_036164441.1-6;Parent=rna-XM_036164441.1;Dbxref=GeneID:71529,GenBank:XM_036164441.1,MGI:MGI:1918779;gbkey=mRNA;gene=Kazn;product=kazrin%2C periplakin interacting protein%2C transcript variant X6;transcript_id=XM_036164441.1;extra_copy_number=0
CM058244.1	Liftoff	exon	139366362	139366532	.	-	.	ID=exon-XM_036164441.1-5;Parent=rna-XM_036164441.1;Dbxref=GeneID:71529,GenBank:XM_036164441.1,MGI:MGI:1918779;gbkey=mRNA;gene=Kazn;product=kazrin%2C periplakin interacting protein%2C transcript variant X6;transcript_id=XM_036164441.1;extra_copy_number=0
CM058244.1	Liftoff	exon	139370908	139371044	.	-	.	ID=exon-XM_036164441.1-4;Parent=rna-XM_036164441.1;Dbxref=GeneID:71529,GenBank:XM_036164441.1,MGI:MGI:1918779;gbkey=mRNA;gene=Kazn;product=kazrin%2C periplakin interacting protein%2C transcript variant X6;transcript_id=XM_036164441.1;extra_copy_number=0
CM058244.1	Liftoff	exon	139421612	139421803	.	-	.	ID=exon-XM_036164441.1-3;Parent=rna-XM_036164441.1;Dbxref=GeneID:71529,GenBank:XM_036164441.1,MGI:MGI:1918779;gbkey=mRNA;gene=Kazn;product=kazrin%2C periplakin interacting protein%2C transcript variant X6;transcript_id=XM_036164441.1;extra_copy_number=0
CM058244.1	Liftoff	exon	139684964	139685219	.	-	.	ID=exon-XM_036164441.1-2;Parent=rna-XM_036164441.1;Dbxref=GeneID:71529,GenBank:XM_036164441.1,MGI:MGI:1918779;gbkey=mRNA;gene=Kazn;product=kazrin%2C periplakin interacting protein%2C transcript variant X6;transcript_id=XM_036164441.1;extra_copy_number=0
CM058244.1	Liftoff	exon	139686036	139686084	.	-	.	ID=exon-XM_036164441.1-1;Parent=rna-XM_036164441.1;Dbxref=GeneID:71529,GenBank:XM_036164441.1,MGI:MGI:1918779;gbkey=mRNA;gene=Kazn;product=kazrin%2C periplakin interacting protein%2C transcript variant X6;transcript_id=XM_036164441.1;extra_copy_number=0
CM058244.1	Liftoff	CDS	139316737	139316901	.	-	.	ID=cds-XP_036020334.1;Parent=rna-XM_036164441.1;Dbxref=GeneID:71529,GenBank:XP_036020334.1,MGI:MGI:1918779;Name=XP_036020334.1;gbkey=CDS;gene=Kazn;product=kazrin isoform X5;protein_id=XP_036020334.1;extra_copy_number=0
CM058244.1	Liftoff	CDS	139318770	139318884	.	-	.	ID=cds-XP_036020334.1;Parent=rna-XM_036164441.1;Dbxref=GeneID:71529,GenBank:XP_036020334.1,MGI:MGI:1918779;Name=XP_036020334.1;gbkey=CDS;gene=Kazn;product=kazrin isoform X5;protein_id=XP_036020334.1;extra_copy_number=0
CM058244.1	Liftoff	CDS	139320514	139320680	.	-	.	ID=cds-XP_036020334.1;Parent=rna-XM_036164441.1;Dbxref=GeneID:71529,GenBank:XP_036020334.1,MGI:MGI:1918779;Name=XP_036020334.1;gbkey=CDS;gene=Kazn;product=kazrin isoform X5;protein_id=XP_036020334.1;extra_copy_number=0
CM058244.1	Liftoff	CDS	139321245	139321346	.	-	.	ID=cds-XP_036020334.1;Parent=rna-XM_036164441.1;Dbxref=GeneID:71529,GenBank:XP_036020334.1,MGI:MGI:1918779;Name=XP_036020334.1;gbkey=CDS;gene=Kazn;product=kazrin isoform X5;protein_id=XP_036020334.1;extra_copy_number=0
CM058244.1	Liftoff	CDS	139324010	139324241	.	-	.	ID=cds-XP_036020334.1;Parent=rna-XM_036164441.1;Dbxref=GeneID:71529,GenBank:XP_036020334.1,MGI:MGI:1918779;Name=XP_036020334.1;gbkey=CDS;gene=Kazn;product=kazrin isoform X5;protein_id=XP_036020334.1;extra_copy_number=0
CM058244.1	Liftoff	CDS	139329003	139329121	.	-	.	ID=cds-XP_036020334.1;Parent=rna-XM_036164441.1;Dbxref=GeneID:71529,GenBank:XP_036020334.1,MGI:MGI:1918779;Name=XP_036020334.1;gbkey=CDS;gene=Kazn;product=kazrin isoform X5;protein_id=XP_036020334.1;extra_copy_number=0
CM058244.1	Liftoff	CDS	139329998	139330203	.	-	.	ID=cds-XP_036020334.1;Parent=rna-XM_036164441.1;Dbxref=GeneID:71529,GenBank:XP_036020334.1,MGI:MGI:1918779;Name=XP_036020334.1;gbkey=CDS;gene=Kazn;product=kazrin isoform X5;protein_id=XP_036020334.1;extra_copy_number=0
CM058244.1	Liftoff	CDS	139353635	139353758	.	-	.	ID=cds-XP_036020334.1;Parent=rna-XM_036164441.1;Dbxref=GeneID:71529,GenBank:XP_036020334.1,MGI:MGI:1918779;Name=XP_036020334.1;gbkey=CDS;gene=Kazn;product=kazrin isoform X5;protein_id=XP_036020334.1;extra_copy_number=0
CM058244.1	Liftoff	CDS	139355236	139355286	.	-	.	ID=cds-XP_036020334.1;Parent=rna-XM_036164441.1;Dbxref=GeneID:71529,GenBank:XP_036020334.1,MGI:MGI:1918779;Name=XP_036020334.1;gbkey=CDS;gene=Kazn;product=kazrin isoform X5;protein_id=XP_036020334.1;extra_copy_number=0
CM058244.1	Liftoff	CDS	139358965	139359095	.	-	.	ID=cds-XP_036020334.1;Parent=rna-XM_036164441.1;Dbxref=GeneID:71529,GenBank:XP_036020334.1,MGI:MGI:1918779;Name=XP_036020334.1;gbkey=CDS;gene=Kazn;product=kazrin isoform X5;protein_id=XP_036020334.1;extra_copy_number=0
CM058244.1	Liftoff	CDS	139362789	139362978	.	-	.	ID=cds-XP_036020334.1;Parent=rna-XM_036164441.1;Dbxref=GeneID:71529,GenBank:XP_036020334.1,MGI:MGI:1918779;Name=XP_036020334.1;gbkey=CDS;gene=Kazn;product=kazrin isoform X5;protein_id=XP_036020334.1;extra_copy_number=0
CM058244.1	Liftoff	CDS	139366362	139366532	.	-	.	ID=cds-XP_036020334.1;Parent=rna-XM_036164441.1;Dbxref=GeneID:71529,GenBank:XP_036020334.1,MGI:MGI:1918779;Name=XP_036020334.1;gbkey=CDS;gene=Kazn;product=kazrin isoform X5;protein_id=XP_036020334.1;extra_copy_number=0
CM058244.1	Liftoff	CDS	139370908	139371044	.	-	.	ID=cds-XP_036020334.1;Parent=rna-XM_036164441.1;Dbxref=GeneID:71529,GenBank:XP_036020334.1,MGI:MGI:1918779;Name=XP_036020334.1;gbkey=CDS;gene=Kazn;product=kazrin isoform X5;protein_id=XP_036020334.1;extra_copy_number=0
CM058244.1	Liftoff	CDS	139421612	139421803	.	-	.	ID=cds-XP_036020334.1;Parent=rna-XM_036164441.1;Dbxref=GeneID:71529,GenBank:XP_036020334.1,MGI:MGI:1918779;Name=XP_036020334.1;gbkey=CDS;gene=Kazn;product=kazrin isoform X5;protein_id=XP_036020334.1;extra_copy_number=0
CM058244.1	Liftoff	CDS	139684964	139685204	.	-	.	ID=cds-XP_036020334.1;Parent=rna-XM_036164441.1;Dbxref=GeneID:71529,GenBank:XP_036020334.1,MGI:MGI:1918779;Name=XP_036020334.1;gbkey=CDS;gene=Kazn;product=kazrin isoform X5;protein_id=XP_036020334.1;extra_copy_number=0
CM058244.1	Liftoff	mRNA	139314365	139685550	.	-	.	ID=rna-XM_036164442.1;Parent=gene-Kazn;Dbxref=GeneID:71529,GenBank:XM_036164442.1,MGI:MGI:1918779;Name=XM_036164442.1;gbkey=mRNA;gene=Kazn;model_evidence=Supporting evidence includes similarity to: 2 mRNAs%2C 9 ESTs%2C 1 Protein%2C 114 long SRA reads%2C and 100%25 coverage of the annotated genomic feature by RNAseq alignments%2C including 23 samples with support for all annotated introns;product=kazrin%2C periplakin interacting protein%2C transcript variant X7;transcript_id=XM_036164442.1;matches_ref_protein=True;valid_ORF=True;extra_copy_number=0
CM058244.1	Liftoff	exon	139314365	139316901	.	-	.	ID=exon-XM_036164442.1-16;Parent=rna-XM_036164442.1;Dbxref=GeneID:71529,GenBank:XM_036164442.1,MGI:MGI:1918779;gbkey=mRNA;gene=Kazn;product=kazrin%2C periplakin interacting protein%2C transcript variant X7;transcript_id=XM_036164442.1;extra_copy_number=0
CM058244.1	Liftoff	exon	139318770	139318884	.	-	.	ID=exon-XM_036164442.1-15;Parent=rna-XM_036164442.1;Dbxref=GeneID:71529,GenBank:XM_036164442.1,MGI:MGI:1918779;gbkey=mRNA;gene=Kazn;product=kazrin%2C periplakin interacting protein%2C transcript variant X7;transcript_id=XM_036164442.1;extra_copy_number=0
CM058244.1	Liftoff	exon	139320514	139320680	.	-	.	ID=exon-XM_036164442.1-14;Parent=rna-XM_036164442.1;Dbxref=GeneID:71529,GenBank:XM_036164442.1,MGI:MGI:1918779;gbkey=mRNA;gene=Kazn;product=kazrin%2C periplakin interacting protein%2C transcript variant X7;transcript_id=XM_036164442.1;extra_copy_number=0
CM058244.1	Liftoff	exon	139321245	139321346	.	-	.	ID=exon-XM_036164442.1-13;Parent=rna-XM_036164442.1;Dbxref=GeneID:71529,GenBank:XM_036164442.1,MGI:MGI:1918779;gbkey=mRNA;gene=Kazn;product=kazrin%2C periplakin interacting protein%2C transcript variant X7;transcript_id=XM_036164442.1;extra_copy_number=0
CM058244.1	Liftoff	exon	139324010	139324241	.	-	.	ID=exon-XM_036164442.1-12;Parent=rna-XM_036164442.1;Dbxref=GeneID:71529,GenBank:XM_036164442.1,MGI:MGI:1918779;gbkey=mRNA;gene=Kazn;product=kazrin%2C periplakin interacting protein%2C transcript variant X7;transcript_id=XM_036164442.1;extra_copy_number=0
CM058244.1	Liftoff	exon	139329003	139329121	.	-	.	ID=exon-XM_036164442.1-11;Parent=rna-XM_036164442.1;Dbxref=GeneID:71529,GenBank:XM_036164442.1,MGI:MGI:1918779;gbkey=mRNA;gene=Kazn;product=kazrin%2C periplakin interacting protein%2C transcript variant X7;transcript_id=XM_036164442.1;extra_copy_number=0
CM058244.1	Liftoff	exon	139329998	139330203	.	-	.	ID=exon-XM_036164442.1-10;Parent=rna-XM_036164442.1;Dbxref=GeneID:71529,GenBank:XM_036164442.1,MGI:MGI:1918779;gbkey=mRNA;gene=Kazn;product=kazrin%2C periplakin interacting protein%2C transcript variant X7;transcript_id=XM_036164442.1;extra_copy_number=0
CM058244.1	Liftoff	exon	139353635	139353758	.	-	.	ID=exon-XM_036164442.1-9;Parent=rna-XM_036164442.1;Dbxref=GeneID:71529,GenBank:XM_036164442.1,MGI:MGI:1918779;gbkey=mRNA;gene=Kazn;product=kazrin%2C periplakin interacting protein%2C transcript variant X7;transcript_id=XM_036164442.1;extra_copy_number=0
CM058244.1	Liftoff	exon	139355236	139355286	.	-	.	ID=exon-XM_036164442.1-8;Parent=rna-XM_036164442.1;Dbxref=GeneID:71529,GenBank:XM_036164442.1,MGI:MGI:1918779;gbkey=mRNA;gene=Kazn;product=kazrin%2C periplakin interacting protein%2C transcript variant X7;transcript_id=XM_036164442.1;extra_copy_number=0
CM058244.1	Liftoff	exon	139358965	139359092	.	-	.	ID=exon-XM_036164442.1-7;Parent=rna-XM_036164442.1;Dbxref=GeneID:71529,GenBank:XM_036164442.1,MGI:MGI:1918779;gbkey=mRNA;gene=Kazn;product=kazrin%2C periplakin interacting protein%2C transcript variant X7;transcript_id=XM_036164442.1;extra_copy_number=0
CM058244.1	Liftoff	exon	139362789	139362978	.	-	.	ID=exon-XM_036164442.1-6;Parent=rna-XM_036164442.1;Dbxref=GeneID:71529,GenBank:XM_036164442.1,MGI:MGI:1918779;gbkey=mRNA;gene=Kazn;product=kazrin%2C periplakin interacting protein%2C transcript variant X7;transcript_id=XM_036164442.1;extra_copy_number=0
CM058244.1	Liftoff	exon	139366362	139366532	.	-	.	ID=exon-XM_036164442.1-5;Parent=rna-XM_036164442.1;Dbxref=GeneID:71529,GenBank:XM_036164442.1,MGI:MGI:1918779;gbkey=mRNA;gene=Kazn;product=kazrin%2C periplakin interacting protein%2C transcript variant X7;transcript_id=XM_036164442.1;extra_copy_number=0
CM058244.1	Liftoff	exon	139370908	139371044	.	-	.	ID=exon-XM_036164442.1-4;Parent=rna-XM_036164442.1;Dbxref=GeneID:71529,GenBank:XM_036164442.1,MGI:MGI:1918779;gbkey=mRNA;gene=Kazn;product=kazrin%2C periplakin interacting protein%2C transcript variant X7;transcript_id=XM_036164442.1;extra_copy_number=0
CM058244.1	Liftoff	exon	139421612	139421803	.	-	.	ID=exon-XM_036164442.1-3;Parent=rna-XM_036164442.1;Dbxref=GeneID:71529,GenBank:XM_036164442.1,MGI:MGI:1918779;gbkey=mRNA;gene=Kazn;product=kazrin%2C periplakin interacting protein%2C transcript variant X7;transcript_id=XM_036164442.1;extra_copy_number=0
CM058244.1	Liftoff	exon	139684964	139685219	.	-	.	ID=exon-XM_036164442.1-2;Parent=rna-XM_036164442.1;Dbxref=GeneID:71529,GenBank:XM_036164442.1,MGI:MGI:1918779;gbkey=mRNA;gene=Kazn;product=kazrin%2C periplakin interacting protein%2C transcript variant X7;transcript_id=XM_036164442.1;extra_copy_number=0
CM058244.1	Liftoff	exon	139685296	139685550	.	-	.	ID=exon-XM_036164442.1-1;Parent=rna-XM_036164442.1;Dbxref=GeneID:71529,GenBank:XM_036164442.1,MGI:MGI:1918779;gbkey=mRNA;gene=Kazn;product=kazrin%2C periplakin interacting protein%2C transcript variant X7;transcript_id=XM_036164442.1;extra_copy_number=0
CM058244.1	Liftoff	CDS	139316737	139316901	.	-	.	ID=cds-XP_036020335.1;Parent=rna-XM_036164442.1;Dbxref=GeneID:71529,GenBank:XP_036020335.1,MGI:MGI:1918779;Name=XP_036020335.1;gbkey=CDS;gene=Kazn;product=kazrin isoform X6;protein_id=XP_036020335.1;extra_copy_number=0
CM058244.1	Liftoff	CDS	139318770	139318884	.	-	.	ID=cds-XP_036020335.1;Parent=rna-XM_036164442.1;Dbxref=GeneID:71529,GenBank:XP_036020335.1,MGI:MGI:1918779;Name=XP_036020335.1;gbkey=CDS;gene=Kazn;product=kazrin isoform X6;protein_id=XP_036020335.1;extra_copy_number=0
CM058244.1	Liftoff	CDS	139320514	139320680	.	-	.	ID=cds-XP_036020335.1;Parent=rna-XM_036164442.1;Dbxref=GeneID:71529,GenBank:XP_036020335.1,MGI:MGI:1918779;Name=XP_036020335.1;gbkey=CDS;gene=Kazn;product=kazrin isoform X6;protein_id=XP_036020335.1;extra_copy_number=0
CM058244.1	Liftoff	CDS	139321245	139321346	.	-	.	ID=cds-XP_036020335.1;Parent=rna-XM_036164442.1;Dbxref=GeneID:71529,GenBank:XP_036020335.1,MGI:MGI:1918779;Name=XP_036020335.1;gbkey=CDS;gene=Kazn;product=kazrin isoform X6;protein_id=XP_036020335.1;extra_copy_number=0
CM058244.1	Liftoff	CDS	139324010	139324241	.	-	.	ID=cds-XP_036020335.1;Parent=rna-XM_036164442.1;Dbxref=GeneID:71529,GenBank:XP_036020335.1,MGI:MGI:1918779;Name=XP_036020335.1;gbkey=CDS;gene=Kazn;product=kazrin isoform X6;protein_id=XP_036020335.1;extra_copy_number=0
CM058244.1	Liftoff	CDS	139329003	139329121	.	-	.	ID=cds-XP_036020335.1;Parent=rna-XM_036164442.1;Dbxref=GeneID:71529,GenBank:XP_036020335.1,MGI:MGI:1918779;Name=XP_036020335.1;gbkey=CDS;gene=Kazn;product=kazrin isoform X6;protein_id=XP_036020335.1;extra_copy_number=0
CM058244.1	Liftoff	CDS	139329998	139330203	.	-	.	ID=cds-XP_036020335.1;Parent=rna-XM_036164442.1;Dbxref=GeneID:71529,GenBank:XP_036020335.1,MGI:MGI:1918779;Name=XP_036020335.1;gbkey=CDS;gene=Kazn;product=kazrin isoform X6;protein_id=XP_036020335.1;extra_copy_number=0
CM058244.1	Liftoff	CDS	139353635	139353758	.	-	.	ID=cds-XP_036020335.1;Parent=rna-XM_036164442.1;Dbxref=GeneID:71529,GenBank:XP_036020335.1,MGI:MGI:1918779;Name=XP_036020335.1;gbkey=CDS;gene=Kazn;product=kazrin isoform X6;protein_id=XP_036020335.1;extra_copy_number=0
CM058244.1	Liftoff	CDS	139355236	139355286	.	-	.	ID=cds-XP_036020335.1;Parent=rna-XM_036164442.1;Dbxref=GeneID:71529,GenBank:XP_036020335.1,MGI:MGI:1918779;Name=XP_036020335.1;gbkey=CDS;gene=Kazn;product=kazrin isoform X6;protein_id=XP_036020335.1;extra_copy_number=0
CM058244.1	Liftoff	CDS	139358965	139359092	.	-	.	ID=cds-XP_036020335.1;Parent=rna-XM_036164442.1;Dbxref=GeneID:71529,GenBank:XP_036020335.1,MGI:MGI:1918779;Name=XP_036020335.1;gbkey=CDS;gene=Kazn;product=kazrin isoform X6;protein_id=XP_036020335.1;extra_copy_number=0
CM058244.1	Liftoff	CDS	139362789	139362978	.	-	.	ID=cds-XP_036020335.1;Parent=rna-XM_036164442.1;Dbxref=GeneID:71529,GenBank:XP_036020335.1,MGI:MGI:1918779;Name=XP_036020335.1;gbkey=CDS;gene=Kazn;product=kazrin isoform X6;protein_id=XP_036020335.1;extra_copy_number=0
CM058244.1	Liftoff	CDS	139366362	139366532	.	-	.	ID=cds-XP_036020335.1;Parent=rna-XM_036164442.1;Dbxref=GeneID:71529,GenBank:XP_036020335.1,MGI:MGI:1918779;Name=XP_036020335.1;gbkey=CDS;gene=Kazn;product=kazrin isoform X6;protein_id=XP_036020335.1;extra_copy_number=0
CM058244.1	Liftoff	CDS	139370908	139371044	.	-	.	ID=cds-XP_036020335.1;Parent=rna-XM_036164442.1;Dbxref=GeneID:71529,GenBank:XP_036020335.1,MGI:MGI:1918779;Name=XP_036020335.1;gbkey=CDS;gene=Kazn;product=kazrin isoform X6;protein_id=XP_036020335.1;extra_copy_number=0
CM058244.1	Liftoff	CDS	139421612	139421803	.	-	.	ID=cds-XP_036020335.1;Parent=rna-XM_036164442.1;Dbxref=GeneID:71529,GenBank:XP_036020335.1,MGI:MGI:1918779;Name=XP_036020335.1;gbkey=CDS;gene=Kazn;product=kazrin isoform X6;protein_id=XP_036020335.1;extra_copy_number=0
CM058244.1	Liftoff	CDS	139684964	139685204	.	-	.	ID=cds-XP_036020335.1;Parent=rna-XM_036164442.1;Dbxref=GeneID:71529,GenBank:XP_036020335.1,MGI:MGI:1918779;Name=XP_036020335.1;gbkey=CDS;gene=Kazn;product=kazrin isoform X6;protein_id=XP_036020335.1;extra_copy_number=0
CM058244.1	Liftoff	mRNA	139314365	139686267	.	-	.	ID=rna-XM_036164443.1;Parent=gene-Kazn;Dbxref=GeneID:71529,GenBank:XM_036164443.1,MGI:MGI:1918779;Name=XM_036164443.1;gbkey=mRNA;gene=Kazn;model_evidence=Supporting evidence includes similarity to: 2 mRNAs%2C 8 ESTs%2C 110 long SRA reads%2C and 99%25 coverage of the annotated genomic feature by RNAseq alignments%2C including 7 samples with support for all annotated introns;product=kazrin%2C periplakin interacting protein%2C transcript variant X8;transcript_id=XM_036164443.1;matches_ref_protein=True;valid_ORF=True;extra_copy_number=0
CM058244.1	Liftoff	exon	139314365	139316901	.	-	.	ID=exon-XM_036164443.1-16;Parent=rna-XM_036164443.1;Dbxref=GeneID:71529,GenBank:XM_036164443.1,MGI:MGI:1918779;gbkey=mRNA;gene=Kazn;product=kazrin%2C periplakin interacting protein%2C transcript variant X8;transcript_id=XM_036164443.1;extra_copy_number=0
CM058244.1	Liftoff	exon	139318770	139318884	.	-	.	ID=exon-XM_036164443.1-15;Parent=rna-XM_036164443.1;Dbxref=GeneID:71529,GenBank:XM_036164443.1,MGI:MGI:1918779;gbkey=mRNA;gene=Kazn;product=kazrin%2C periplakin interacting protein%2C transcript variant X8;transcript_id=XM_036164443.1;extra_copy_number=0
CM058244.1	Liftoff	exon	139320514	139320680	.	-	.	ID=exon-XM_036164443.1-14;Parent=rna-XM_036164443.1;Dbxref=GeneID:71529,GenBank:XM_036164443.1,MGI:MGI:1918779;gbkey=mRNA;gene=Kazn;product=kazrin%2C periplakin interacting protein%2C transcript variant X8;transcript_id=XM_036164443.1;extra_copy_number=0
CM058244.1	Liftoff	exon	139321245	139321346	.	-	.	ID=exon-XM_036164443.1-13;Parent=rna-XM_036164443.1;Dbxref=GeneID:71529,GenBank:XM_036164443.1,MGI:MGI:1918779;gbkey=mRNA;gene=Kazn;product=kazrin%2C periplakin interacting protein%2C transcript variant X8;transcript_id=XM_036164443.1;extra_copy_number=0
CM058244.1	Liftoff	exon	139324010	139324241	.	-	.	ID=exon-XM_036164443.1-12;Parent=rna-XM_036164443.1;Dbxref=GeneID:71529,GenBank:XM_036164443.1,MGI:MGI:1918779;gbkey=mRNA;gene=Kazn;product=kazrin%2C periplakin interacting protein%2C transcript variant X8;transcript_id=XM_036164443.1;extra_copy_number=0
CM058244.1	Liftoff	exon	139329003	139329121	.	-	.	ID=exon-XM_036164443.1-11;Parent=rna-XM_036164443.1;Dbxref=GeneID:71529,GenBank:XM_036164443.1,MGI:MGI:1918779;gbkey=mRNA;gene=Kazn;product=kazrin%2C periplakin interacting protein%2C transcript variant X8;transcript_id=XM_036164443.1;extra_copy_number=0
CM058244.1	Liftoff	exon	139329998	139330203	.	-	.	ID=exon-XM_036164443.1-10;Parent=rna-XM_036164443.1;Dbxref=GeneID:71529,GenBank:XM_036164443.1,MGI:MGI:1918779;gbkey=mRNA;gene=Kazn;product=kazrin%2C periplakin interacting protein%2C transcript variant X8;transcript_id=XM_036164443.1;extra_copy_number=0
CM058244.1	Liftoff	exon	139353635	139353758	.	-	.	ID=exon-XM_036164443.1-9;Parent=rna-XM_036164443.1;Dbxref=GeneID:71529,GenBank:XM_036164443.1,MGI:MGI:1918779;gbkey=mRNA;gene=Kazn;product=kazrin%2C periplakin interacting protein%2C transcript variant X8;transcript_id=XM_036164443.1;extra_copy_number=0
CM058244.1	Liftoff	exon	139355236	139355286	.	-	.	ID=exon-XM_036164443.1-8;Parent=rna-XM_036164443.1;Dbxref=GeneID:71529,GenBank:XM_036164443.1,MGI:MGI:1918779;gbkey=mRNA;gene=Kazn;product=kazrin%2C periplakin interacting protein%2C transcript variant X8;transcript_id=XM_036164443.1;extra_copy_number=0
CM058244.1	Liftoff	exon	139358965	139359092	.	-	.	ID=exon-XM_036164443.1-7;Parent=rna-XM_036164443.1;Dbxref=GeneID:71529,GenBank:XM_036164443.1,MGI:MGI:1918779;gbkey=mRNA;gene=Kazn;product=kazrin%2C periplakin interacting protein%2C transcript variant X8;transcript_id=XM_036164443.1;extra_copy_number=0
CM058244.1	Liftoff	exon	139362789	139362978	.	-	.	ID=exon-XM_036164443.1-6;Parent=rna-XM_036164443.1;Dbxref=GeneID:71529,GenBank:XM_036164443.1,MGI:MGI:1918779;gbkey=mRNA;gene=Kazn;product=kazrin%2C periplakin interacting protein%2C transcript variant X8;transcript_id=XM_036164443.1;extra_copy_number=0
CM058244.1	Liftoff	exon	139366362	139366532	.	-	.	ID=exon-XM_036164443.1-5;Parent=rna-XM_036164443.1;Dbxref=GeneID:71529,GenBank:XM_036164443.1,MGI:MGI:1918779;gbkey=mRNA;gene=Kazn;product=kazrin%2C periplakin interacting protein%2C transcript variant X8;transcript_id=XM_036164443.1;extra_copy_number=0
CM058244.1	Liftoff	exon	139370908	139371044	.	-	.	ID=exon-XM_036164443.1-4;Parent=rna-XM_036164443.1;Dbxref=GeneID:71529,GenBank:XM_036164443.1,MGI:MGI:1918779;gbkey=mRNA;gene=Kazn;product=kazrin%2C periplakin interacting protein%2C transcript variant X8;transcript_id=XM_036164443.1;extra_copy_number=0
CM058244.1	Liftoff	exon	139421612	139421803	.	-	.	ID=exon-XM_036164443.1-3;Parent=rna-XM_036164443.1;Dbxref=GeneID:71529,GenBank:XM_036164443.1,MGI:MGI:1918779;gbkey=mRNA;gene=Kazn;product=kazrin%2C periplakin interacting protein%2C transcript variant X8;transcript_id=XM_036164443.1;extra_copy_number=0
CM058244.1	Liftoff	exon	139684964	139685219	.	-	.	ID=exon-XM_036164443.1-2;Parent=rna-XM_036164443.1;Dbxref=GeneID:71529,GenBank:XM_036164443.1,MGI:MGI:1918779;gbkey=mRNA;gene=Kazn;product=kazrin%2C periplakin interacting protein%2C transcript variant X8;transcript_id=XM_036164443.1;extra_copy_number=0
CM058244.1	Liftoff	exon	139686036	139686267	.	-	.	ID=exon-XM_036164443.1-1;Parent=rna-XM_036164443.1;Dbxref=GeneID:71529,GenBank:XM_036164443.1,MGI:MGI:1918779;gbkey=mRNA;gene=Kazn;product=kazrin%2C periplakin interacting protein%2C transcript variant X8;transcript_id=XM_036164443.1;extra_copy_number=0
CM058244.1	Liftoff	CDS	139316737	139316901	.	-	.	ID=cds-XP_036020336.1;Parent=rna-XM_036164443.1;Dbxref=GeneID:71529,GenBank:XP_036020336.1,MGI:MGI:1918779;Name=XP_036020336.1;gbkey=CDS;gene=Kazn;product=kazrin isoform X6;protein_id=XP_036020336.1;extra_copy_number=0
CM058244.1	Liftoff	CDS	139318770	139318884	.	-	.	ID=cds-XP_036020336.1;Parent=rna-XM_036164443.1;Dbxref=GeneID:71529,GenBank:XP_036020336.1,MGI:MGI:1918779;Name=XP_036020336.1;gbkey=CDS;gene=Kazn;product=kazrin isoform X6;protein_id=XP_036020336.1;extra_copy_number=0
CM058244.1	Liftoff	CDS	139320514	139320680	.	-	.	ID=cds-XP_036020336.1;Parent=rna-XM_036164443.1;Dbxref=GeneID:71529,GenBank:XP_036020336.1,MGI:MGI:1918779;Name=XP_036020336.1;gbkey=CDS;gene=Kazn;product=kazrin isoform X6;protein_id=XP_036020336.1;extra_copy_number=0
CM058244.1	Liftoff	CDS	139321245	139321346	.	-	.	ID=cds-XP_036020336.1;Parent=rna-XM_036164443.1;Dbxref=GeneID:71529,GenBank:XP_036020336.1,MGI:MGI:1918779;Name=XP_036020336.1;gbkey=CDS;gene=Kazn;product=kazrin isoform X6;protein_id=XP_036020336.1;extra_copy_number=0
CM058244.1	Liftoff	CDS	139324010	139324241	.	-	.	ID=cds-XP_036020336.1;Parent=rna-XM_036164443.1;Dbxref=GeneID:71529,GenBank:XP_036020336.1,MGI:MGI:1918779;Name=XP_036020336.1;gbkey=CDS;gene=Kazn;product=kazrin isoform X6;protein_id=XP_036020336.1;extra_copy_number=0
CM058244.1	Liftoff	CDS	139329003	139329121	.	-	.	ID=cds-XP_036020336.1;Parent=rna-XM_036164443.1;Dbxref=GeneID:71529,GenBank:XP_036020336.1,MGI:MGI:1918779;Name=XP_036020336.1;gbkey=CDS;gene=Kazn;product=kazrin isoform X6;protein_id=XP_036020336.1;extra_copy_number=0
CM058244.1	Liftoff	CDS	139329998	139330203	.	-	.	ID=cds-XP_036020336.1;Parent=rna-XM_036164443.1;Dbxref=GeneID:71529,GenBank:XP_036020336.1,MGI:MGI:1918779;Name=XP_036020336.1;gbkey=CDS;gene=Kazn;product=kazrin isoform X6;protein_id=XP_036020336.1;extra_copy_number=0
CM058244.1	Liftoff	CDS	139353635	139353758	.	-	.	ID=cds-XP_036020336.1;Parent=rna-XM_036164443.1;Dbxref=GeneID:71529,GenBank:XP_036020336.1,MGI:MGI:1918779;Name=XP_036020336.1;gbkey=CDS;gene=Kazn;product=kazrin isoform X6;protein_id=XP_036020336.1;extra_copy_number=0
CM058244.1	Liftoff	CDS	139355236	139355286	.	-	.	ID=cds-XP_036020336.1;Parent=rna-XM_036164443.1;Dbxref=GeneID:71529,GenBank:XP_036020336.1,MGI:MGI:1918779;Name=XP_036020336.1;gbkey=CDS;gene=Kazn;product=kazrin isoform X6;protein_id=XP_036020336.1;extra_copy_number=0
CM058244.1	Liftoff	CDS	139358965	139359092	.	-	.	ID=cds-XP_036020336.1;Parent=rna-XM_036164443.1;Dbxref=GeneID:71529,GenBank:XP_036020336.1,MGI:MGI:1918779;Name=XP_036020336.1;gbkey=CDS;gene=Kazn;product=kazrin isoform X6;protein_id=XP_036020336.1;extra_copy_number=0
CM058244.1	Liftoff	CDS	139362789	139362978	.	-	.	ID=cds-XP_036020336.1;Parent=rna-XM_036164443.1;Dbxref=GeneID:71529,GenBank:XP_036020336.1,MGI:MGI:1918779;Name=XP_036020336.1;gbkey=CDS;gene=Kazn;product=kazrin isoform X6;protein_id=XP_036020336.1;extra_copy_number=0
CM058244.1	Liftoff	CDS	139366362	139366532	.	-	.	ID=cds-XP_036020336.1;Parent=rna-XM_036164443.1;Dbxref=GeneID:71529,GenBank:XP_036020336.1,MGI:MGI:1918779;Name=XP_036020336.1;gbkey=CDS;gene=Kazn;product=kazrin isoform X6;protein_id=XP_036020336.1;extra_copy_number=0
CM058244.1	Liftoff	CDS	139370908	139371044	.	-	.	ID=cds-XP_036020336.1;Parent=rna-XM_036164443.1;Dbxref=GeneID:71529,GenBank:XP_036020336.1,MGI:MGI:1918779;Name=XP_036020336.1;gbkey=CDS;gene=Kazn;product=kazrin isoform X6;protein_id=XP_036020336.1;extra_copy_number=0
CM058244.1	Liftoff	CDS	139421612	139421803	.	-	.	ID=cds-XP_036020336.1;Parent=rna-XM_036164443.1;Dbxref=GeneID:71529,GenBank:XP_036020336.1,MGI:MGI:1918779;Name=XP_036020336.1;gbkey=CDS;gene=Kazn;product=kazrin isoform X6;protein_id=XP_036020336.1;extra_copy_number=0
CM058244.1	Liftoff	CDS	139684964	139685204	.	-	.	ID=cds-XP_036020336.1;Parent=rna-XM_036164443.1;Dbxref=GeneID:71529,GenBank:XP_036020336.1,MGI:MGI:1918779;Name=XP_036020336.1;gbkey=CDS;gene=Kazn;product=kazrin isoform X6;protein_id=XP_036020336.1;extra_copy_number=0
CM058244.1	Liftoff	mRNA	139314365	139451054	.	-	.	ID=rna-XM_036164444.1;Parent=gene-Kazn;Dbxref=GeneID:71529,GenBank:XM_036164444.1,MGI:MGI:1918779;Name=XM_036164444.1;gbkey=mRNA;gene=Kazn;model_evidence=Supporting evidence includes similarity to: 2 mRNAs%2C 9 ESTs%2C 106 long SRA reads%2C and 100%25 coverage of the annotated genomic feature by RNAseq alignments%2C including 36 samples with support for all annotated introns;product=kazrin%2C periplakin interacting protein%2C transcript variant X9;transcript_id=XM_036164444.1;matches_ref_protein=True;valid_ORF=True;extra_copy_number=0
CM058244.1	Liftoff	exon	139314365	139316901	.	-	.	ID=exon-XM_036164444.1-15;Parent=rna-XM_036164444.1;Dbxref=GeneID:71529,GenBank:XM_036164444.1,MGI:MGI:1918779;gbkey=mRNA;gene=Kazn;product=kazrin%2C periplakin interacting protein%2C transcript variant X9;transcript_id=XM_036164444.1;extra_copy_number=0
CM058244.1	Liftoff	exon	139318770	139318884	.	-	.	ID=exon-XM_036164444.1-14;Parent=rna-XM_036164444.1;Dbxref=GeneID:71529,GenBank:XM_036164444.1,MGI:MGI:1918779;gbkey=mRNA;gene=Kazn;product=kazrin%2C periplakin interacting protein%2C transcript variant X9;transcript_id=XM_036164444.1;extra_copy_number=0
CM058244.1	Liftoff	exon	139320514	139320680	.	-	.	ID=exon-XM_036164444.1-13;Parent=rna-XM_036164444.1;Dbxref=GeneID:71529,GenBank:XM_036164444.1,MGI:MGI:1918779;gbkey=mRNA;gene=Kazn;product=kazrin%2C periplakin interacting protein%2C transcript variant X9;transcript_id=XM_036164444.1;extra_copy_number=0
CM058244.1	Liftoff	exon	139321245	139321346	.	-	.	ID=exon-XM_036164444.1-12;Parent=rna-XM_036164444.1;Dbxref=GeneID:71529,GenBank:XM_036164444.1,MGI:MGI:1918779;gbkey=mRNA;gene=Kazn;product=kazrin%2C periplakin interacting protein%2C transcript variant X9;transcript_id=XM_036164444.1;extra_copy_number=0
CM058244.1	Liftoff	exon	139324010	139324241	.	-	.	ID=exon-XM_036164444.1-11;Parent=rna-XM_036164444.1;Dbxref=GeneID:71529,GenBank:XM_036164444.1,MGI:MGI:1918779;gbkey=mRNA;gene=Kazn;product=kazrin%2C periplakin interacting protein%2C transcript variant X9;transcript_id=XM_036164444.1;extra_copy_number=0
CM058244.1	Liftoff	exon	139329003	139329121	.	-	.	ID=exon-XM_036164444.1-10;Parent=rna-XM_036164444.1;Dbxref=GeneID:71529,GenBank:XM_036164444.1,MGI:MGI:1918779;gbkey=mRNA;gene=Kazn;product=kazrin%2C periplakin interacting protein%2C transcript variant X9;transcript_id=XM_036164444.1;extra_copy_number=0
CM058244.1	Liftoff	exon	139329998	139330203	.	-	.	ID=exon-XM_036164444.1-9;Parent=rna-XM_036164444.1;Dbxref=GeneID:71529,GenBank:XM_036164444.1,MGI:MGI:1918779;gbkey=mRNA;gene=Kazn;product=kazrin%2C periplakin interacting protein%2C transcript variant X9;transcript_id=XM_036164444.1;extra_copy_number=0
CM058244.1	Liftoff	exon	139353635	139353758	.	-	.	ID=exon-XM_036164444.1-8;Parent=rna-XM_036164444.1;Dbxref=GeneID:71529,GenBank:XM_036164444.1,MGI:MGI:1918779;gbkey=mRNA;gene=Kazn;product=kazrin%2C periplakin interacting protein%2C transcript variant X9;transcript_id=XM_036164444.1;extra_copy_number=0
CM058244.1	Liftoff	exon	139355236	139355286	.	-	.	ID=exon-XM_036164444.1-7;Parent=rna-XM_036164444.1;Dbxref=GeneID:71529,GenBank:XM_036164444.1,MGI:MGI:1918779;gbkey=mRNA;gene=Kazn;product=kazrin%2C periplakin interacting protein%2C transcript variant X9;transcript_id=XM_036164444.1;extra_copy_number=0
CM058244.1	Liftoff	exon	139358965	139359095	.	-	.	ID=exon-XM_036164444.1-6;Parent=rna-XM_036164444.1;Dbxref=GeneID:71529,GenBank:XM_036164444.1,MGI:MGI:1918779;gbkey=mRNA;gene=Kazn;product=kazrin%2C periplakin interacting protein%2C transcript variant X9;transcript_id=XM_036164444.1;extra_copy_number=0
CM058244.1	Liftoff	exon	139362789	139362978	.	-	.	ID=exon-XM_036164444.1-5;Parent=rna-XM_036164444.1;Dbxref=GeneID:71529,GenBank:XM_036164444.1,MGI:MGI:1918779;gbkey=mRNA;gene=Kazn;product=kazrin%2C periplakin interacting protein%2C transcript variant X9;transcript_id=XM_036164444.1;extra_copy_number=0
CM058244.1	Liftoff	exon	139366362	139366532	.	-	.	ID=exon-XM_036164444.1-4;Parent=rna-XM_036164444.1;Dbxref=GeneID:71529,GenBank:XM_036164444.1,MGI:MGI:1918779;gbkey=mRNA;gene=Kazn;product=kazrin%2C periplakin interacting protein%2C transcript variant X9;transcript_id=XM_036164444.1;extra_copy_number=0
CM058244.1	Liftoff	exon	139370908	139371044	.	-	.	ID=exon-XM_036164444.1-3;Parent=rna-XM_036164444.1;Dbxref=GeneID:71529,GenBank:XM_036164444.1,MGI:MGI:1918779;gbkey=mRNA;gene=Kazn;product=kazrin%2C periplakin interacting protein%2C transcript variant X9;transcript_id=XM_036164444.1;extra_copy_number=0
CM058244.1	Liftoff	exon	139421612	139421803	.	-	.	ID=exon-XM_036164444.1-2;Parent=rna-XM_036164444.1;Dbxref=GeneID:71529,GenBank:XM_036164444.1,MGI:MGI:1918779;gbkey=mRNA;gene=Kazn;product=kazrin%2C periplakin interacting protein%2C transcript variant X9;transcript_id=XM_036164444.1;extra_copy_number=0
CM058244.1	Liftoff	exon	139450631	139451054	.	-	.	ID=exon-XM_036164444.1-1;Parent=rna-XM_036164444.1;Dbxref=GeneID:71529,GenBank:XM_036164444.1,MGI:MGI:1918779;gbkey=mRNA;gene=Kazn;product=kazrin%2C periplakin interacting protein%2C transcript variant X9;transcript_id=XM_036164444.1;extra_copy_number=0
CM058244.1	Liftoff	CDS	139316737	139316901	.	-	.	ID=cds-XP_036020337.1;Parent=rna-XM_036164444.1;Dbxref=GeneID:71529,GenBank:XP_036020337.1,MGI:MGI:1918779;Name=XP_036020337.1;gbkey=CDS;gene=Kazn;product=kazrin isoform X7;protein_id=XP_036020337.1;extra_copy_number=0
CM058244.1	Liftoff	CDS	139318770	139318884	.	-	.	ID=cds-XP_036020337.1;Parent=rna-XM_036164444.1;Dbxref=GeneID:71529,GenBank:XP_036020337.1,MGI:MGI:1918779;Name=XP_036020337.1;gbkey=CDS;gene=Kazn;product=kazrin isoform X7;protein_id=XP_036020337.1;extra_copy_number=0
CM058244.1	Liftoff	CDS	139320514	139320680	.	-	.	ID=cds-XP_036020337.1;Parent=rna-XM_036164444.1;Dbxref=GeneID:71529,GenBank:XP_036020337.1,MGI:MGI:1918779;Name=XP_036020337.1;gbkey=CDS;gene=Kazn;product=kazrin isoform X7;protein_id=XP_036020337.1;extra_copy_number=0
CM058244.1	Liftoff	CDS	139321245	139321346	.	-	.	ID=cds-XP_036020337.1;Parent=rna-XM_036164444.1;Dbxref=GeneID:71529,GenBank:XP_036020337.1,MGI:MGI:1918779;Name=XP_036020337.1;gbkey=CDS;gene=Kazn;product=kazrin isoform X7;protein_id=XP_036020337.1;extra_copy_number=0
CM058244.1	Liftoff	CDS	139324010	139324241	.	-	.	ID=cds-XP_036020337.1;Parent=rna-XM_036164444.1;Dbxref=GeneID:71529,GenBank:XP_036020337.1,MGI:MGI:1918779;Name=XP_036020337.1;gbkey=CDS;gene=Kazn;product=kazrin isoform X7;protein_id=XP_036020337.1;extra_copy_number=0
CM058244.1	Liftoff	CDS	139329003	139329121	.	-	.	ID=cds-XP_036020337.1;Parent=rna-XM_036164444.1;Dbxref=GeneID:71529,GenBank:XP_036020337.1,MGI:MGI:1918779;Name=XP_036020337.1;gbkey=CDS;gene=Kazn;product=kazrin isoform X7;protein_id=XP_036020337.1;extra_copy_number=0
CM058244.1	Liftoff	CDS	139329998	139330203	.	-	.	ID=cds-XP_036020337.1;Parent=rna-XM_036164444.1;Dbxref=GeneID:71529,GenBank:XP_036020337.1,MGI:MGI:1918779;Name=XP_036020337.1;gbkey=CDS;gene=Kazn;product=kazrin isoform X7;protein_id=XP_036020337.1;extra_copy_number=0
CM058244.1	Liftoff	CDS	139353635	139353758	.	-	.	ID=cds-XP_036020337.1;Parent=rna-XM_036164444.1;Dbxref=GeneID:71529,GenBank:XP_036020337.1,MGI:MGI:1918779;Name=XP_036020337.1;gbkey=CDS;gene=Kazn;product=kazrin isoform X7;protein_id=XP_036020337.1;extra_copy_number=0
CM058244.1	Liftoff	CDS	139355236	139355286	.	-	.	ID=cds-XP_036020337.1;Parent=rna-XM_036164444.1;Dbxref=GeneID:71529,GenBank:XP_036020337.1,MGI:MGI:1918779;Name=XP_036020337.1;gbkey=CDS;gene=Kazn;product=kazrin isoform X7;protein_id=XP_036020337.1;extra_copy_number=0
CM058244.1	Liftoff	CDS	139358965	139359095	.	-	.	ID=cds-XP_036020337.1;Parent=rna-XM_036164444.1;Dbxref=GeneID:71529,GenBank:XP_036020337.1,MGI:MGI:1918779;Name=XP_036020337.1;gbkey=CDS;gene=Kazn;product=kazrin isoform X7;protein_id=XP_036020337.1;extra_copy_number=0
CM058244.1	Liftoff	CDS	139362789	139362978	.	-	.	ID=cds-XP_036020337.1;Parent=rna-XM_036164444.1;Dbxref=GeneID:71529,GenBank:XP_036020337.1,MGI:MGI:1918779;Name=XP_036020337.1;gbkey=CDS;gene=Kazn;product=kazrin isoform X7;protein_id=XP_036020337.1;extra_copy_number=0
CM058244.1	Liftoff	CDS	139366362	139366532	.	-	.	ID=cds-XP_036020337.1;Parent=rna-XM_036164444.1;Dbxref=GeneID:71529,GenBank:XP_036020337.1,MGI:MGI:1918779;Name=XP_036020337.1;gbkey=CDS;gene=Kazn;product=kazrin isoform X7;protein_id=XP_036020337.1;extra_copy_number=0
CM058244.1	Liftoff	CDS	139370908	139371044	.	-	.	ID=cds-XP_036020337.1;Parent=rna-XM_036164444.1;Dbxref=GeneID:71529,GenBank:XP_036020337.1,MGI:MGI:1918779;Name=XP_036020337.1;gbkey=CDS;gene=Kazn;product=kazrin isoform X7;protein_id=XP_036020337.1;extra_copy_number=0
CM058244.1	Liftoff	CDS	139421612	139421803	.	-	.	ID=cds-XP_036020337.1;Parent=rna-XM_036164444.1;Dbxref=GeneID:71529,GenBank:XP_036020337.1,MGI:MGI:1918779;Name=XP_036020337.1;gbkey=CDS;gene=Kazn;product=kazrin isoform X7;protein_id=XP_036020337.1;extra_copy_number=0
CM058244.1	Liftoff	CDS	139450631	139450838	.	-	.	ID=cds-XP_036020337.1;Parent=rna-XM_036164444.1;Dbxref=GeneID:71529,GenBank:XP_036020337.1,MGI:MGI:1918779;Name=XP_036020337.1;gbkey=CDS;gene=Kazn;product=kazrin isoform X7;protein_id=XP_036020337.1;extra_copy_number=0
CM058244.1	Liftoff	mRNA	139314365	139451058	.	-	.	ID=rna-XM_036164445.1;Parent=gene-Kazn;Dbxref=GeneID:71529,GenBank:XM_036164445.1,MGI:MGI:1918779;Name=XM_036164445.1;gbkey=mRNA;gene=Kazn;model_evidence=Supporting evidence includes similarity to: 3 mRNAs%2C 12 ESTs%2C 114 long SRA reads%2C and 100%25 coverage of the annotated genomic feature by RNAseq alignments%2C including 36 samples with support for all annotated introns;product=kazrin%2C periplakin interacting protein%2C transcript variant X10;transcript_id=XM_036164445.1;matches_ref_protein=True;valid_ORF=True;extra_copy_number=0
CM058244.1	Liftoff	exon	139314365	139316901	.	-	.	ID=exon-XM_036164445.1-15;Parent=rna-XM_036164445.1;Dbxref=GeneID:71529,GenBank:XM_036164445.1,MGI:MGI:1918779;gbkey=mRNA;gene=Kazn;product=kazrin%2C periplakin interacting protein%2C transcript variant X10;transcript_id=XM_036164445.1;extra_copy_number=0
CM058244.1	Liftoff	exon	139318770	139318884	.	-	.	ID=exon-XM_036164445.1-14;Parent=rna-XM_036164445.1;Dbxref=GeneID:71529,GenBank:XM_036164445.1,MGI:MGI:1918779;gbkey=mRNA;gene=Kazn;product=kazrin%2C periplakin interacting protein%2C transcript variant X10;transcript_id=XM_036164445.1;extra_copy_number=0
CM058244.1	Liftoff	exon	139320514	139320680	.	-	.	ID=exon-XM_036164445.1-13;Parent=rna-XM_036164445.1;Dbxref=GeneID:71529,GenBank:XM_036164445.1,MGI:MGI:1918779;gbkey=mRNA;gene=Kazn;product=kazrin%2C periplakin interacting protein%2C transcript variant X10;transcript_id=XM_036164445.1;extra_copy_number=0
CM058244.1	Liftoff	exon	139321245	139321346	.	-	.	ID=exon-XM_036164445.1-12;Parent=rna-XM_036164445.1;Dbxref=GeneID:71529,GenBank:XM_036164445.1,MGI:MGI:1918779;gbkey=mRNA;gene=Kazn;product=kazrin%2C periplakin interacting protein%2C transcript variant X10;transcript_id=XM_036164445.1;extra_copy_number=0
CM058244.1	Liftoff	exon	139324010	139324241	.	-	.	ID=exon-XM_036164445.1-11;Parent=rna-XM_036164445.1;Dbxref=GeneID:71529,GenBank:XM_036164445.1,MGI:MGI:1918779;gbkey=mRNA;gene=Kazn;product=kazrin%2C periplakin interacting protein%2C transcript variant X10;transcript_id=XM_036164445.1;extra_copy_number=0
CM058244.1	Liftoff	exon	139329003	139329121	.	-	.	ID=exon-XM_036164445.1-10;Parent=rna-XM_036164445.1;Dbxref=GeneID:71529,GenBank:XM_036164445.1,MGI:MGI:1918779;gbkey=mRNA;gene=Kazn;product=kazrin%2C periplakin interacting protein%2C transcript variant X10;transcript_id=XM_036164445.1;extra_copy_number=0
CM058244.1	Liftoff	exon	139329998	139330203	.	-	.	ID=exon-XM_036164445.1-9;Parent=rna-XM_036164445.1;Dbxref=GeneID:71529,GenBank:XM_036164445.1,MGI:MGI:1918779;gbkey=mRNA;gene=Kazn;product=kazrin%2C periplakin interacting protein%2C transcript variant X10;transcript_id=XM_036164445.1;extra_copy_number=0
CM058244.1	Liftoff	exon	139353635	139353758	.	-	.	ID=exon-XM_036164445.1-8;Parent=rna-XM_036164445.1;Dbxref=GeneID:71529,GenBank:XM_036164445.1,MGI:MGI:1918779;gbkey=mRNA;gene=Kazn;product=kazrin%2C periplakin interacting protein%2C transcript variant X10;transcript_id=XM_036164445.1;extra_copy_number=0
CM058244.1	Liftoff	exon	139355236	139355286	.	-	.	ID=exon-XM_036164445.1-7;Parent=rna-XM_036164445.1;Dbxref=GeneID:71529,GenBank:XM_036164445.1,MGI:MGI:1918779;gbkey=mRNA;gene=Kazn;product=kazrin%2C periplakin interacting protein%2C transcript variant X10;transcript_id=XM_036164445.1;extra_copy_number=0
CM058244.1	Liftoff	exon	139358965	139359092	.	-	.	ID=exon-XM_036164445.1-6;Parent=rna-XM_036164445.1;Dbxref=GeneID:71529,GenBank:XM_036164445.1,MGI:MGI:1918779;gbkey=mRNA;gene=Kazn;product=kazrin%2C periplakin interacting protein%2C transcript variant X10;transcript_id=XM_036164445.1;extra_copy_number=0
CM058244.1	Liftoff	exon	139362789	139362978	.	-	.	ID=exon-XM_036164445.1-5;Parent=rna-XM_036164445.1;Dbxref=GeneID:71529,GenBank:XM_036164445.1,MGI:MGI:1918779;gbkey=mRNA;gene=Kazn;product=kazrin%2C periplakin interacting protein%2C transcript variant X10;transcript_id=XM_036164445.1;extra_copy_number=0
CM058244.1	Liftoff	exon	139366362	139366532	.	-	.	ID=exon-XM_036164445.1-4;Parent=rna-XM_036164445.1;Dbxref=GeneID:71529,GenBank:XM_036164445.1,MGI:MGI:1918779;gbkey=mRNA;gene=Kazn;product=kazrin%2C periplakin interacting protein%2C transcript variant X10;transcript_id=XM_036164445.1;extra_copy_number=0
CM058244.1	Liftoff	exon	139370908	139371044	.	-	.	ID=exon-XM_036164445.1-3;Parent=rna-XM_036164445.1;Dbxref=GeneID:71529,GenBank:XM_036164445.1,MGI:MGI:1918779;gbkey=mRNA;gene=Kazn;product=kazrin%2C periplakin interacting protein%2C transcript variant X10;transcript_id=XM_036164445.1;extra_copy_number=0
CM058244.1	Liftoff	exon	139421612	139421803	.	-	.	ID=exon-XM_036164445.1-2;Parent=rna-XM_036164445.1;Dbxref=GeneID:71529,GenBank:XM_036164445.1,MGI:MGI:1918779;gbkey=mRNA;gene=Kazn;product=kazrin%2C periplakin interacting protein%2C transcript variant X10;transcript_id=XM_036164445.1;extra_copy_number=0
CM058244.1	Liftoff	exon	139450631	139451058	.	-	.	ID=exon-XM_036164445.1-1;Parent=rna-XM_036164445.1;Dbxref=GeneID:71529,GenBank:XM_036164445.1,MGI:MGI:1918779;gbkey=mRNA;gene=Kazn;product=kazrin%2C periplakin interacting protein%2C transcript variant X10;transcript_id=XM_036164445.1;extra_copy_number=0
CM058244.1	Liftoff	CDS	139316737	139316901	.	-	.	ID=cds-XP_036020338.1;Parent=rna-XM_036164445.1;Dbxref=GeneID:71529,GenBank:XP_036020338.1,MGI:MGI:1918779;Name=XP_036020338.1;gbkey=CDS;gene=Kazn;product=kazrin isoform X8;protein_id=XP_036020338.1;extra_copy_number=0
CM058244.1	Liftoff	CDS	139318770	139318884	.	-	.	ID=cds-XP_036020338.1;Parent=rna-XM_036164445.1;Dbxref=GeneID:71529,GenBank:XP_036020338.1,MGI:MGI:1918779;Name=XP_036020338.1;gbkey=CDS;gene=Kazn;product=kazrin isoform X8;protein_id=XP_036020338.1;extra_copy_number=0
CM058244.1	Liftoff	CDS	139320514	139320680	.	-	.	ID=cds-XP_036020338.1;Parent=rna-XM_036164445.1;Dbxref=GeneID:71529,GenBank:XP_036020338.1,MGI:MGI:1918779;Name=XP_036020338.1;gbkey=CDS;gene=Kazn;product=kazrin isoform X8;protein_id=XP_036020338.1;extra_copy_number=0
CM058244.1	Liftoff	CDS	139321245	139321346	.	-	.	ID=cds-XP_036020338.1;Parent=rna-XM_036164445.1;Dbxref=GeneID:71529,GenBank:XP_036020338.1,MGI:MGI:1918779;Name=XP_036020338.1;gbkey=CDS;gene=Kazn;product=kazrin isoform X8;protein_id=XP_036020338.1;extra_copy_number=0
CM058244.1	Liftoff	CDS	139324010	139324241	.	-	.	ID=cds-XP_036020338.1;Parent=rna-XM_036164445.1;Dbxref=GeneID:71529,GenBank:XP_036020338.1,MGI:MGI:1918779;Name=XP_036020338.1;gbkey=CDS;gene=Kazn;product=kazrin isoform X8;protein_id=XP_036020338.1;extra_copy_number=0
CM058244.1	Liftoff	CDS	139329003	139329121	.	-	.	ID=cds-XP_036020338.1;Parent=rna-XM_036164445.1;Dbxref=GeneID:71529,GenBank:XP_036020338.1,MGI:MGI:1918779;Name=XP_036020338.1;gbkey=CDS;gene=Kazn;product=kazrin isoform X8;protein_id=XP_036020338.1;extra_copy_number=0
CM058244.1	Liftoff	CDS	139329998	139330203	.	-	.	ID=cds-XP_036020338.1;Parent=rna-XM_036164445.1;Dbxref=GeneID:71529,GenBank:XP_036020338.1,MGI:MGI:1918779;Name=XP_036020338.1;gbkey=CDS;gene=Kazn;product=kazrin isoform X8;protein_id=XP_036020338.1;extra_copy_number=0
CM058244.1	Liftoff	CDS	139353635	139353758	.	-	.	ID=cds-XP_036020338.1;Parent=rna-XM_036164445.1;Dbxref=GeneID:71529,GenBank:XP_036020338.1,MGI:MGI:1918779;Name=XP_036020338.1;gbkey=CDS;gene=Kazn;product=kazrin isoform X8;protein_id=XP_036020338.1;extra_copy_number=0
CM058244.1	Liftoff	CDS	139355236	139355286	.	-	.	ID=cds-XP_036020338.1;Parent=rna-XM_036164445.1;Dbxref=GeneID:71529,GenBank:XP_036020338.1,MGI:MGI:1918779;Name=XP_036020338.1;gbkey=CDS;gene=Kazn;product=kazrin isoform X8;protein_id=XP_036020338.1;extra_copy_number=0
CM058244.1	Liftoff	CDS	139358965	139359092	.	-	.	ID=cds-XP_036020338.1;Parent=rna-XM_036164445.1;Dbxref=GeneID:71529,GenBank:XP_036020338.1,MGI:MGI:1918779;Name=XP_036020338.1;gbkey=CDS;gene=Kazn;product=kazrin isoform X8;protein_id=XP_036020338.1;extra_copy_number=0
CM058244.1	Liftoff	CDS	139362789	139362978	.	-	.	ID=cds-XP_036020338.1;Parent=rna-XM_036164445.1;Dbxref=GeneID:71529,GenBank:XP_036020338.1,MGI:MGI:1918779;Name=XP_036020338.1;gbkey=CDS;gene=Kazn;product=kazrin isoform X8;protein_id=XP_036020338.1;extra_copy_number=0
CM058244.1	Liftoff	CDS	139366362	139366532	.	-	.	ID=cds-XP_036020338.1;Parent=rna-XM_036164445.1;Dbxref=GeneID:71529,GenBank:XP_036020338.1,MGI:MGI:1918779;Name=XP_036020338.1;gbkey=CDS;gene=Kazn;product=kazrin isoform X8;protein_id=XP_036020338.1;extra_copy_number=0
CM058244.1	Liftoff	CDS	139370908	139371044	.	-	.	ID=cds-XP_036020338.1;Parent=rna-XM_036164445.1;Dbxref=GeneID:71529,GenBank:XP_036020338.1,MGI:MGI:1918779;Name=XP_036020338.1;gbkey=CDS;gene=Kazn;product=kazrin isoform X8;protein_id=XP_036020338.1;extra_copy_number=0
CM058244.1	Liftoff	CDS	139421612	139421803	.	-	.	ID=cds-XP_036020338.1;Parent=rna-XM_036164445.1;Dbxref=GeneID:71529,GenBank:XP_036020338.1,MGI:MGI:1918779;Name=XP_036020338.1;gbkey=CDS;gene=Kazn;product=kazrin isoform X8;protein_id=XP_036020338.1;extra_copy_number=0
CM058244.1	Liftoff	CDS	139450631	139450838	.	-	.	ID=cds-XP_036020338.1;Parent=rna-XM_036164445.1;Dbxref=GeneID:71529,GenBank:XP_036020338.1,MGI:MGI:1918779;Name=XP_036020338.1;gbkey=CDS;gene=Kazn;product=kazrin isoform X8;protein_id=XP_036020338.1;extra_copy_number=0
CM058244.1	Liftoff	mRNA	139314365	139450714	.	-	.	ID=rna-XM_036164449.1;Parent=gene-Kazn;Dbxref=GeneID:71529,GenBank:XM_036164449.1,MGI:MGI:1918779;Name=XM_036164449.1;gbkey=mRNA;gene=Kazn;model_evidence=Supporting evidence includes similarity to: 2 mRNAs%2C 11 ESTs%2C 102 long SRA reads%2C and 100%25 coverage of the annotated genomic feature by RNAseq alignments%2C including 36 samples with support for all annotated introns;product=kazrin%2C periplakin interacting protein%2C transcript variant X16;transcript_id=XM_036164449.1;matches_ref_protein=True;valid_ORF=True;extra_copy_number=0
CM058244.1	Liftoff	exon	139314365	139316901	.	-	.	ID=exon-XM_036164449.1-15;Parent=rna-XM_036164449.1;Dbxref=GeneID:71529,GenBank:XM_036164449.1,MGI:MGI:1918779;gbkey=mRNA;gene=Kazn;product=kazrin%2C periplakin interacting protein%2C transcript variant X16;transcript_id=XM_036164449.1;extra_copy_number=0
CM058244.1	Liftoff	exon	139318770	139318884	.	-	.	ID=exon-XM_036164449.1-14;Parent=rna-XM_036164449.1;Dbxref=GeneID:71529,GenBank:XM_036164449.1,MGI:MGI:1918779;gbkey=mRNA;gene=Kazn;product=kazrin%2C periplakin interacting protein%2C transcript variant X16;transcript_id=XM_036164449.1;extra_copy_number=0
CM058244.1	Liftoff	exon	139320514	139320680	.	-	.	ID=exon-XM_036164449.1-13;Parent=rna-XM_036164449.1;Dbxref=GeneID:71529,GenBank:XM_036164449.1,MGI:MGI:1918779;gbkey=mRNA;gene=Kazn;product=kazrin%2C periplakin interacting protein%2C transcript variant X16;transcript_id=XM_036164449.1;extra_copy_number=0
CM058244.1	Liftoff	exon	139321245	139321346	.	-	.	ID=exon-XM_036164449.1-12;Parent=rna-XM_036164449.1;Dbxref=GeneID:71529,GenBank:XM_036164449.1,MGI:MGI:1918779;gbkey=mRNA;gene=Kazn;product=kazrin%2C periplakin interacting protein%2C transcript variant X16;transcript_id=XM_036164449.1;extra_copy_number=0
CM058244.1	Liftoff	exon	139324010	139324241	.	-	.	ID=exon-XM_036164449.1-11;Parent=rna-XM_036164449.1;Dbxref=GeneID:71529,GenBank:XM_036164449.1,MGI:MGI:1918779;gbkey=mRNA;gene=Kazn;product=kazrin%2C periplakin interacting protein%2C transcript variant X16;transcript_id=XM_036164449.1;extra_copy_number=0
CM058244.1	Liftoff	exon	139329003	139329121	.	-	.	ID=exon-XM_036164449.1-10;Parent=rna-XM_036164449.1;Dbxref=GeneID:71529,GenBank:XM_036164449.1,MGI:MGI:1918779;gbkey=mRNA;gene=Kazn;product=kazrin%2C periplakin interacting protein%2C transcript variant X16;transcript_id=XM_036164449.1;extra_copy_number=0
CM058244.1	Liftoff	exon	139329998	139330203	.	-	.	ID=exon-XM_036164449.1-9;Parent=rna-XM_036164449.1;Dbxref=GeneID:71529,GenBank:XM_036164449.1,MGI:MGI:1918779;gbkey=mRNA;gene=Kazn;product=kazrin%2C periplakin interacting protein%2C transcript variant X16;transcript_id=XM_036164449.1;extra_copy_number=0
CM058244.1	Liftoff	exon	139353635	139353758	.	-	.	ID=exon-XM_036164449.1-8;Parent=rna-XM_036164449.1;Dbxref=GeneID:71529,GenBank:XM_036164449.1,MGI:MGI:1918779;gbkey=mRNA;gene=Kazn;product=kazrin%2C periplakin interacting protein%2C transcript variant X16;transcript_id=XM_036164449.1;extra_copy_number=0
CM058244.1	Liftoff	exon	139355236	139355286	.	-	.	ID=exon-XM_036164449.1-7;Parent=rna-XM_036164449.1;Dbxref=GeneID:71529,GenBank:XM_036164449.1,MGI:MGI:1918779;gbkey=mRNA;gene=Kazn;product=kazrin%2C periplakin interacting protein%2C transcript variant X16;transcript_id=XM_036164449.1;extra_copy_number=0
CM058244.1	Liftoff	exon	139358970	139359092	.	-	.	ID=exon-XM_036164449.1-6;Parent=rna-XM_036164449.1;Dbxref=GeneID:71529,GenBank:XM_036164449.1,MGI:MGI:1918779;gbkey=mRNA;gene=Kazn;product=kazrin%2C periplakin interacting protein%2C transcript variant X16;transcript_id=XM_036164449.1;extra_copy_number=0
CM058244.1	Liftoff	exon	139362789	139362978	.	-	.	ID=exon-XM_036164449.1-5;Parent=rna-XM_036164449.1;Dbxref=GeneID:71529,GenBank:XM_036164449.1,MGI:MGI:1918779;gbkey=mRNA;gene=Kazn;product=kazrin%2C periplakin interacting protein%2C transcript variant X16;transcript_id=XM_036164449.1;extra_copy_number=0
CM058244.1	Liftoff	exon	139366362	139366532	.	-	.	ID=exon-XM_036164449.1-4;Parent=rna-XM_036164449.1;Dbxref=GeneID:71529,GenBank:XM_036164449.1,MGI:MGI:1918779;gbkey=mRNA;gene=Kazn;product=kazrin%2C periplakin interacting protein%2C transcript variant X16;transcript_id=XM_036164449.1;extra_copy_number=0
CM058244.1	Liftoff	exon	139370908	139371044	.	-	.	ID=exon-XM_036164449.1-3;Parent=rna-XM_036164449.1;Dbxref=GeneID:71529,GenBank:XM_036164449.1,MGI:MGI:1918779;gbkey=mRNA;gene=Kazn;product=kazrin%2C periplakin interacting protein%2C transcript variant X16;transcript_id=XM_036164449.1;extra_copy_number=0
CM058244.1	Liftoff	exon	139421612	139421803	.	-	.	ID=exon-XM_036164449.1-2;Parent=rna-XM_036164449.1;Dbxref=GeneID:71529,GenBank:XM_036164449.1,MGI:MGI:1918779;gbkey=mRNA;gene=Kazn;product=kazrin%2C periplakin interacting protein%2C transcript variant X16;transcript_id=XM_036164449.1;extra_copy_number=0
CM058244.1	Liftoff	exon	139450631	139450714	.	-	.	ID=exon-XM_036164449.1-1;Parent=rna-XM_036164449.1;Dbxref=GeneID:71529,GenBank:XM_036164449.1,MGI:MGI:1918779;gbkey=mRNA;gene=Kazn;product=kazrin%2C periplakin interacting protein%2C transcript variant X16;transcript_id=XM_036164449.1;extra_copy_number=0
CM058244.1	Liftoff	CDS	139316737	139316901	.	-	.	ID=cds-XP_036020342.1;Parent=rna-XM_036164449.1;Dbxref=GeneID:71529,GenBank:XP_036020342.1,MGI:MGI:1918779;Name=XP_036020342.1;gbkey=CDS;gene=Kazn;product=kazrin isoform X12;protein_id=XP_036020342.1;extra_copy_number=0
CM058244.1	Liftoff	CDS	139318770	139318884	.	-	.	ID=cds-XP_036020342.1;Parent=rna-XM_036164449.1;Dbxref=GeneID:71529,GenBank:XP_036020342.1,MGI:MGI:1918779;Name=XP_036020342.1;gbkey=CDS;gene=Kazn;product=kazrin isoform X12;protein_id=XP_036020342.1;extra_copy_number=0
CM058244.1	Liftoff	CDS	139320514	139320680	.	-	.	ID=cds-XP_036020342.1;Parent=rna-XM_036164449.1;Dbxref=GeneID:71529,GenBank:XP_036020342.1,MGI:MGI:1918779;Name=XP_036020342.1;gbkey=CDS;gene=Kazn;product=kazrin isoform X12;protein_id=XP_036020342.1;extra_copy_number=0
CM058244.1	Liftoff	CDS	139321245	139321346	.	-	.	ID=cds-XP_036020342.1;Parent=rna-XM_036164449.1;Dbxref=GeneID:71529,GenBank:XP_036020342.1,MGI:MGI:1918779;Name=XP_036020342.1;gbkey=CDS;gene=Kazn;product=kazrin isoform X12;protein_id=XP_036020342.1;extra_copy_number=0
CM058244.1	Liftoff	CDS	139324010	139324241	.	-	.	ID=cds-XP_036020342.1;Parent=rna-XM_036164449.1;Dbxref=GeneID:71529,GenBank:XP_036020342.1,MGI:MGI:1918779;Name=XP_036020342.1;gbkey=CDS;gene=Kazn;product=kazrin isoform X12;protein_id=XP_036020342.1;extra_copy_number=0
CM058244.1	Liftoff	CDS	139329003	139329121	.	-	.	ID=cds-XP_036020342.1;Parent=rna-XM_036164449.1;Dbxref=GeneID:71529,GenBank:XP_036020342.1,MGI:MGI:1918779;Name=XP_036020342.1;gbkey=CDS;gene=Kazn;product=kazrin isoform X12;protein_id=XP_036020342.1;extra_copy_number=0
CM058244.1	Liftoff	CDS	139329998	139330203	.	-	.	ID=cds-XP_036020342.1;Parent=rna-XM_036164449.1;Dbxref=GeneID:71529,GenBank:XP_036020342.1,MGI:MGI:1918779;Name=XP_036020342.1;gbkey=CDS;gene=Kazn;product=kazrin isoform X12;protein_id=XP_036020342.1;extra_copy_number=0
CM058244.1	Liftoff	CDS	139353635	139353758	.	-	.	ID=cds-XP_036020342.1;Parent=rna-XM_036164449.1;Dbxref=GeneID:71529,GenBank:XP_036020342.1,MGI:MGI:1918779;Name=XP_036020342.1;gbkey=CDS;gene=Kazn;product=kazrin isoform X12;protein_id=XP_036020342.1;extra_copy_number=0
CM058244.1	Liftoff	CDS	139355236	139355286	.	-	.	ID=cds-XP_036020342.1;Parent=rna-XM_036164449.1;Dbxref=GeneID:71529,GenBank:XP_036020342.1,MGI:MGI:1918779;Name=XP_036020342.1;gbkey=CDS;gene=Kazn;product=kazrin isoform X12;protein_id=XP_036020342.1;extra_copy_number=0
CM058244.1	Liftoff	CDS	139358970	139359047	.	-	.	ID=cds-XP_036020342.1;Parent=rna-XM_036164449.1;Dbxref=GeneID:71529,GenBank:XP_036020342.1,MGI:MGI:1918779;Name=XP_036020342.1;gbkey=CDS;gene=Kazn;product=kazrin isoform X12;protein_id=XP_036020342.1;extra_copy_number=0
CM058244.1	Liftoff	mRNA	139351198	140271350	.	-	.	ID=rna-XM_036164447.1;Parent=gene-Kazn;Dbxref=GeneID:71529,GenBank:XM_036164447.1,MGI:MGI:1918779;Name=XM_036164447.1;gbkey=mRNA;gene=Kazn;model_evidence=Supporting evidence includes similarity to: 3 mRNAs%2C 17 ESTs%2C 1 Protein%2C 261 long SRA reads%2C and 100%25 coverage of the annotated genomic feature by RNAseq alignments%2C including 7 samples with support for all annotated introns;product=kazrin%2C periplakin interacting protein%2C transcript variant X13;transcript_id=XM_036164447.1;matches_ref_protein=True;valid_ORF=True;extra_copy_number=0
CM058244.1	Liftoff	exon	139351198	139353758	.	-	.	ID=exon-XM_036164447.1-10;Parent=rna-XM_036164447.1;Dbxref=GeneID:71529,GenBank:XM_036164447.1,MGI:MGI:1918779;gbkey=mRNA;gene=Kazn;product=kazrin%2C periplakin interacting protein%2C transcript variant X13;transcript_id=XM_036164447.1;extra_copy_number=0
CM058244.1	Liftoff	exon	139355236	139355286	.	-	.	ID=exon-XM_036164447.1-9;Parent=rna-XM_036164447.1;Dbxref=GeneID:71529,GenBank:XM_036164447.1,MGI:MGI:1918779;gbkey=mRNA;gene=Kazn;product=kazrin%2C periplakin interacting protein%2C transcript variant X13;transcript_id=XM_036164447.1;extra_copy_number=0
CM058244.1	Liftoff	exon	139358970	139359095	.	-	.	ID=exon-XM_036164447.1-8;Parent=rna-XM_036164447.1;Dbxref=GeneID:71529,GenBank:XM_036164447.1,MGI:MGI:1918779;gbkey=mRNA;gene=Kazn;product=kazrin%2C periplakin interacting protein%2C transcript variant X13;transcript_id=XM_036164447.1;extra_copy_number=0
CM058244.1	Liftoff	exon	139362789	139362978	.	-	.	ID=exon-XM_036164447.1-7;Parent=rna-XM_036164447.1;Dbxref=GeneID:71529,GenBank:XM_036164447.1,MGI:MGI:1918779;gbkey=mRNA;gene=Kazn;product=kazrin%2C periplakin interacting protein%2C transcript variant X13;transcript_id=XM_036164447.1;extra_copy_number=0
CM058244.1	Liftoff	exon	139366362	139366532	.	-	.	ID=exon-XM_036164447.1-6;Parent=rna-XM_036164447.1;Dbxref=GeneID:71529,GenBank:XM_036164447.1,MGI:MGI:1918779;gbkey=mRNA;gene=Kazn;product=kazrin%2C periplakin interacting protein%2C transcript variant X13;transcript_id=XM_036164447.1;extra_copy_number=0
CM058244.1	Liftoff	exon	139370908	139371044	.	-	.	ID=exon-XM_036164447.1-5;Parent=rna-XM_036164447.1;Dbxref=GeneID:71529,GenBank:XM_036164447.1,MGI:MGI:1918779;gbkey=mRNA;gene=Kazn;product=kazrin%2C periplakin interacting protein%2C transcript variant X13;transcript_id=XM_036164447.1;extra_copy_number=0
CM058244.1	Liftoff	exon	139421612	139421803	.	-	.	ID=exon-XM_036164447.1-4;Parent=rna-XM_036164447.1;Dbxref=GeneID:71529,GenBank:XM_036164447.1,MGI:MGI:1918779;gbkey=mRNA;gene=Kazn;product=kazrin%2C periplakin interacting protein%2C transcript variant X13;transcript_id=XM_036164447.1;extra_copy_number=0
CM058244.1	Liftoff	exon	139684964	139685219	.	-	.	ID=exon-XM_036164447.1-3;Parent=rna-XM_036164447.1;Dbxref=GeneID:71529,GenBank:XM_036164447.1,MGI:MGI:1918779;gbkey=mRNA;gene=Kazn;product=kazrin%2C periplakin interacting protein%2C transcript variant X13;transcript_id=XM_036164447.1;extra_copy_number=0
CM058244.1	Liftoff	exon	140035683	140035840	.	-	.	ID=exon-XM_036164447.1-2;Parent=rna-XM_036164447.1;Dbxref=GeneID:71529,GenBank:XM_036164447.1,MGI:MGI:1918779;gbkey=mRNA;gene=Kazn;product=kazrin%2C periplakin interacting protein%2C transcript variant X13;transcript_id=XM_036164447.1;extra_copy_number=0
CM058244.1	Liftoff	exon	140270365	140271350	.	-	.	ID=exon-XM_036164447.1-1;Parent=rna-XM_036164447.1;Dbxref=GeneID:71529,GenBank:XM_036164447.1,MGI:MGI:1918779;gbkey=mRNA;gene=Kazn;product=kazrin%2C periplakin interacting protein%2C transcript variant X13;transcript_id=XM_036164447.1;extra_copy_number=0
CM058244.1	Liftoff	CDS	139353742	139353758	.	-	.	ID=cds-XP_036020340.1;Parent=rna-XM_036164447.1;Dbxref=GeneID:71529,GenBank:XP_036020340.1,MGI:MGI:1918779;Name=XP_036020340.1;gbkey=CDS;gene=Kazn;product=kazrin isoform X10;protein_id=XP_036020340.1;extra_copy_number=0
CM058244.1	Liftoff	CDS	139355236	139355286	.	-	.	ID=cds-XP_036020340.1;Parent=rna-XM_036164447.1;Dbxref=GeneID:71529,GenBank:XP_036020340.1,MGI:MGI:1918779;Name=XP_036020340.1;gbkey=CDS;gene=Kazn;product=kazrin isoform X10;protein_id=XP_036020340.1;extra_copy_number=0
CM058244.1	Liftoff	CDS	139358970	139359095	.	-	.	ID=cds-XP_036020340.1;Parent=rna-XM_036164447.1;Dbxref=GeneID:71529,GenBank:XP_036020340.1,MGI:MGI:1918779;Name=XP_036020340.1;gbkey=CDS;gene=Kazn;product=kazrin isoform X10;protein_id=XP_036020340.1;extra_copy_number=0
CM058244.1	Liftoff	CDS	139362789	139362978	.	-	.	ID=cds-XP_036020340.1;Parent=rna-XM_036164447.1;Dbxref=GeneID:71529,GenBank:XP_036020340.1,MGI:MGI:1918779;Name=XP_036020340.1;gbkey=CDS;gene=Kazn;product=kazrin isoform X10;protein_id=XP_036020340.1;extra_copy_number=0
CM058244.1	Liftoff	CDS	139366362	139366532	.	-	.	ID=cds-XP_036020340.1;Parent=rna-XM_036164447.1;Dbxref=GeneID:71529,GenBank:XP_036020340.1,MGI:MGI:1918779;Name=XP_036020340.1;gbkey=CDS;gene=Kazn;product=kazrin isoform X10;protein_id=XP_036020340.1;extra_copy_number=0
CM058244.1	Liftoff	CDS	139370908	139371044	.	-	.	ID=cds-XP_036020340.1;Parent=rna-XM_036164447.1;Dbxref=GeneID:71529,GenBank:XP_036020340.1,MGI:MGI:1918779;Name=XP_036020340.1;gbkey=CDS;gene=Kazn;product=kazrin isoform X10;protein_id=XP_036020340.1;extra_copy_number=0
CM058244.1	Liftoff	CDS	139421612	139421803	.	-	.	ID=cds-XP_036020340.1;Parent=rna-XM_036164447.1;Dbxref=GeneID:71529,GenBank:XP_036020340.1,MGI:MGI:1918779;Name=XP_036020340.1;gbkey=CDS;gene=Kazn;product=kazrin isoform X10;protein_id=XP_036020340.1;extra_copy_number=0
CM058244.1	Liftoff	CDS	139684964	139685219	.	-	.	ID=cds-XP_036020340.1;Parent=rna-XM_036164447.1;Dbxref=GeneID:71529,GenBank:XP_036020340.1,MGI:MGI:1918779;Name=XP_036020340.1;gbkey=CDS;gene=Kazn;product=kazrin isoform X10;protein_id=XP_036020340.1;extra_copy_number=0
CM058244.1	Liftoff	CDS	140035683	140035840	.	-	.	ID=cds-XP_036020340.1;Parent=rna-XM_036164447.1;Dbxref=GeneID:71529,GenBank:XP_036020340.1,MGI:MGI:1918779;Name=XP_036020340.1;gbkey=CDS;gene=Kazn;product=kazrin isoform X10;protein_id=XP_036020340.1;extra_copy_number=0
CM058244.1	Liftoff	CDS	140270365	140270455	.	-	.	ID=cds-XP_036020340.1;Parent=rna-XM_036164447.1;Dbxref=GeneID:71529,GenBank:XP_036020340.1,MGI:MGI:1918779;Name=XP_036020340.1;gbkey=CDS;gene=Kazn;product=kazrin isoform X10;protein_id=XP_036020340.1;extra_copy_number=0
CM058244.1	Liftoff	mRNA	139351198	140271350	.	-	.	ID=rna-XM_036164448.1;Parent=gene-Kazn;Dbxref=GeneID:71529,GenBank:XM_036164448.1,MGI:MGI:1918779;Name=XM_036164448.1;gbkey=mRNA;gene=Kazn;model_evidence=Supporting evidence includes similarity to: 2 mRNAs%2C 18 ESTs%2C 261 long SRA reads%2C and 100%25 coverage of the annotated genomic feature by RNAseq alignments%2C including 7 samples with support for all annotated introns;product=kazrin%2C periplakin interacting protein%2C transcript variant X15;transcript_id=XM_036164448.1;matches_ref_protein=True;valid_ORF=True;extra_copy_number=0
CM058244.1	Liftoff	exon	139351198	139353758	.	-	.	ID=exon-XM_036164448.1-10;Parent=rna-XM_036164448.1;Dbxref=GeneID:71529,GenBank:XM_036164448.1,MGI:MGI:1918779;gbkey=mRNA;gene=Kazn;product=kazrin%2C periplakin interacting protein%2C transcript variant X15;transcript_id=XM_036164448.1;extra_copy_number=0
CM058244.1	Liftoff	exon	139355236	139355286	.	-	.	ID=exon-XM_036164448.1-9;Parent=rna-XM_036164448.1;Dbxref=GeneID:71529,GenBank:XM_036164448.1,MGI:MGI:1918779;gbkey=mRNA;gene=Kazn;product=kazrin%2C periplakin interacting protein%2C transcript variant X15;transcript_id=XM_036164448.1;extra_copy_number=0
CM058244.1	Liftoff	exon	139358970	139359092	.	-	.	ID=exon-XM_036164448.1-8;Parent=rna-XM_036164448.1;Dbxref=GeneID:71529,GenBank:XM_036164448.1,MGI:MGI:1918779;gbkey=mRNA;gene=Kazn;product=kazrin%2C periplakin interacting protein%2C transcript variant X15;transcript_id=XM_036164448.1;extra_copy_number=0
CM058244.1	Liftoff	exon	139362789	139362978	.	-	.	ID=exon-XM_036164448.1-7;Parent=rna-XM_036164448.1;Dbxref=GeneID:71529,GenBank:XM_036164448.1,MGI:MGI:1918779;gbkey=mRNA;gene=Kazn;product=kazrin%2C periplakin interacting protein%2C transcript variant X15;transcript_id=XM_036164448.1;extra_copy_number=0
CM058244.1	Liftoff	exon	139366362	139366532	.	-	.	ID=exon-XM_036164448.1-6;Parent=rna-XM_036164448.1;Dbxref=GeneID:71529,GenBank:XM_036164448.1,MGI:MGI:1918779;gbkey=mRNA;gene=Kazn;product=kazrin%2C periplakin interacting protein%2C transcript variant X15;transcript_id=XM_036164448.1;extra_copy_number=0
CM058244.1	Liftoff	exon	139370908	139371044	.	-	.	ID=exon-XM_036164448.1-5;Parent=rna-XM_036164448.1;Dbxref=GeneID:71529,GenBank:XM_036164448.1,MGI:MGI:1918779;gbkey=mRNA;gene=Kazn;product=kazrin%2C periplakin interacting protein%2C transcript variant X15;transcript_id=XM_036164448.1;extra_copy_number=0
CM058244.1	Liftoff	exon	139421612	139421803	.	-	.	ID=exon-XM_036164448.1-4;Parent=rna-XM_036164448.1;Dbxref=GeneID:71529,GenBank:XM_036164448.1,MGI:MGI:1918779;gbkey=mRNA;gene=Kazn;product=kazrin%2C periplakin interacting protein%2C transcript variant X15;transcript_id=XM_036164448.1;extra_copy_number=0
CM058244.1	Liftoff	exon	139684964	139685219	.	-	.	ID=exon-XM_036164448.1-3;Parent=rna-XM_036164448.1;Dbxref=GeneID:71529,GenBank:XM_036164448.1,MGI:MGI:1918779;gbkey=mRNA;gene=Kazn;product=kazrin%2C periplakin interacting protein%2C transcript variant X15;transcript_id=XM_036164448.1;extra_copy_number=0
CM058244.1	Liftoff	exon	140035683	140035840	.	-	.	ID=exon-XM_036164448.1-2;Parent=rna-XM_036164448.1;Dbxref=GeneID:71529,GenBank:XM_036164448.1,MGI:MGI:1918779;gbkey=mRNA;gene=Kazn;product=kazrin%2C periplakin interacting protein%2C transcript variant X15;transcript_id=XM_036164448.1;extra_copy_number=0
CM058244.1	Liftoff	exon	140270365	140271350	.	-	.	ID=exon-XM_036164448.1-1;Parent=rna-XM_036164448.1;Dbxref=GeneID:71529,GenBank:XM_036164448.1,MGI:MGI:1918779;gbkey=mRNA;gene=Kazn;product=kazrin%2C periplakin interacting protein%2C transcript variant X15;transcript_id=XM_036164448.1;extra_copy_number=0
CM058244.1	Liftoff	CDS	139353742	139353758	.	-	.	ID=cds-XP_036020341.1;Parent=rna-XM_036164448.1;Dbxref=GeneID:71529,GenBank:XP_036020341.1,MGI:MGI:1918779;Name=XP_036020341.1;gbkey=CDS;gene=Kazn;product=kazrin isoform X11;protein_id=XP_036020341.1;extra_copy_number=0
CM058244.1	Liftoff	CDS	139355236	139355286	.	-	.	ID=cds-XP_036020341.1;Parent=rna-XM_036164448.1;Dbxref=GeneID:71529,GenBank:XP_036020341.1,MGI:MGI:1918779;Name=XP_036020341.1;gbkey=CDS;gene=Kazn;product=kazrin isoform X11;protein_id=XP_036020341.1;extra_copy_number=0
CM058244.1	Liftoff	CDS	139358970	139359092	.	-	.	ID=cds-XP_036020341.1;Parent=rna-XM_036164448.1;Dbxref=GeneID:71529,GenBank:XP_036020341.1,MGI:MGI:1918779;Name=XP_036020341.1;gbkey=CDS;gene=Kazn;product=kazrin isoform X11;protein_id=XP_036020341.1;extra_copy_number=0
CM058244.1	Liftoff	CDS	139362789	139362978	.	-	.	ID=cds-XP_036020341.1;Parent=rna-XM_036164448.1;Dbxref=GeneID:71529,GenBank:XP_036020341.1,MGI:MGI:1918779;Name=XP_036020341.1;gbkey=CDS;gene=Kazn;product=kazrin isoform X11;protein_id=XP_036020341.1;extra_copy_number=0
CM058244.1	Liftoff	CDS	139366362	139366532	.	-	.	ID=cds-XP_036020341.1;Parent=rna-XM_036164448.1;Dbxref=GeneID:71529,GenBank:XP_036020341.1,MGI:MGI:1918779;Name=XP_036020341.1;gbkey=CDS;gene=Kazn;product=kazrin isoform X11;protein_id=XP_036020341.1;extra_copy_number=0
CM058244.1	Liftoff	CDS	139370908	139371044	.	-	.	ID=cds-XP_036020341.1;Parent=rna-XM_036164448.1;Dbxref=GeneID:71529,GenBank:XP_036020341.1,MGI:MGI:1918779;Name=XP_036020341.1;gbkey=CDS;gene=Kazn;product=kazrin isoform X11;protein_id=XP_036020341.1;extra_copy_number=0
CM058244.1	Liftoff	CDS	139421612	139421803	.	-	.	ID=cds-XP_036020341.1;Parent=rna-XM_036164448.1;Dbxref=GeneID:71529,GenBank:XP_036020341.1,MGI:MGI:1918779;Name=XP_036020341.1;gbkey=CDS;gene=Kazn;product=kazrin isoform X11;protein_id=XP_036020341.1;extra_copy_number=0
CM058244.1	Liftoff	CDS	139684964	139685219	.	-	.	ID=cds-XP_036020341.1;Parent=rna-XM_036164448.1;Dbxref=GeneID:71529,GenBank:XP_036020341.1,MGI:MGI:1918779;Name=XP_036020341.1;gbkey=CDS;gene=Kazn;product=kazrin isoform X11;protein_id=XP_036020341.1;extra_copy_number=0
CM058244.1	Liftoff	CDS	140035683	140035840	.	-	.	ID=cds-XP_036020341.1;Parent=rna-XM_036164448.1;Dbxref=GeneID:71529,GenBank:XP_036020341.1,MGI:MGI:1918779;Name=XP_036020341.1;gbkey=CDS;gene=Kazn;product=kazrin isoform X11;protein_id=XP_036020341.1;extra_copy_number=0
CM058244.1	Liftoff	CDS	140270365	140270455	.	-	.	ID=cds-XP_036020341.1;Parent=rna-XM_036164448.1;Dbxref=GeneID:71529,GenBank:XP_036020341.1,MGI:MGI:1918779;Name=XP_036020341.1;gbkey=CDS;gene=Kazn;product=kazrin isoform X11;protein_id=XP_036020341.1;extra_copy_number=0
CM058244.1	Liftoff	mRNA	139351201	139685362	.	-	.	ID=rna-NM_001109684.2;Parent=gene-Kazn;Dbxref=GeneID:71529,GenBank:NM_001109684.2,MGI:MGI:1918779;Name=NM_001109684.2;gbkey=mRNA;gene=Kazn;product=kazrin%2C periplakin interacting protein%2C transcript variant 2;transcript_id=NM_001109684.2;matches_ref_protein=True;valid_ORF=True;extra_copy_number=0
CM058244.1	Liftoff	exon	139351201	139353758	.	-	.	ID=exon-NM_001109684.2-8;Parent=rna-NM_001109684.2;Dbxref=GeneID:71529,GenBank:NM_001109684.2,MGI:MGI:1918779;gbkey=mRNA;gene=Kazn;product=kazrin%2C periplakin interacting protein%2C transcript variant 2;transcript_id=NM_001109684.2;extra_copy_number=0
CM058244.1	Liftoff	exon	139355236	139355286	.	-	.	ID=exon-NM_001109684.2-7;Parent=rna-NM_001109684.2;Dbxref=GeneID:71529,GenBank:NM_001109684.2,MGI:MGI:1918779;gbkey=mRNA;gene=Kazn;product=kazrin%2C periplakin interacting protein%2C transcript variant 2;transcript_id=NM_001109684.2;extra_copy_number=0
CM058244.1	Liftoff	exon	139358965	139359092	.	-	.	ID=exon-NM_001109684.2-6;Parent=rna-NM_001109684.2;Dbxref=GeneID:71529,GenBank:NM_001109684.2,MGI:MGI:1918779;gbkey=mRNA;gene=Kazn;product=kazrin%2C periplakin interacting protein%2C transcript variant 2;transcript_id=NM_001109684.2;extra_copy_number=0
CM058244.1	Liftoff	exon	139362789	139362978	.	-	.	ID=exon-NM_001109684.2-5;Parent=rna-NM_001109684.2;Dbxref=GeneID:71529,GenBank:NM_001109684.2,MGI:MGI:1918779;gbkey=mRNA;gene=Kazn;product=kazrin%2C periplakin interacting protein%2C transcript variant 2;transcript_id=NM_001109684.2;extra_copy_number=0
CM058244.1	Liftoff	exon	139366362	139366532	.	-	.	ID=exon-NM_001109684.2-4;Parent=rna-NM_001109684.2;Dbxref=GeneID:71529,GenBank:NM_001109684.2,MGI:MGI:1918779;gbkey=mRNA;gene=Kazn;product=kazrin%2C periplakin interacting protein%2C transcript variant 2;transcript_id=NM_001109684.2;extra_copy_number=0
CM058244.1	Liftoff	exon	139370908	139371044	.	-	.	ID=exon-NM_001109684.2-3;Parent=rna-NM_001109684.2;Dbxref=GeneID:71529,GenBank:NM_001109684.2,MGI:MGI:1918779;gbkey=mRNA;gene=Kazn;product=kazrin%2C periplakin interacting protein%2C transcript variant 2;transcript_id=NM_001109684.2;extra_copy_number=0
CM058244.1	Liftoff	exon	139421612	139421803	.	-	.	ID=exon-NM_001109684.2-2;Parent=rna-NM_001109684.2;Dbxref=GeneID:71529,GenBank:NM_001109684.2,MGI:MGI:1918779;gbkey=mRNA;gene=Kazn;product=kazrin%2C periplakin interacting protein%2C transcript variant 2;transcript_id=NM_001109684.2;extra_copy_number=0
CM058244.1	Liftoff	exon	139684964	139685362	.	-	.	ID=exon-NM_001109684.2-1;Parent=rna-NM_001109684.2;Dbxref=GeneID:71529,GenBank:NM_001109684.2,MGI:MGI:1918779;gbkey=mRNA;gene=Kazn;product=kazrin%2C periplakin interacting protein%2C transcript variant 2;transcript_id=NM_001109684.2;extra_copy_number=0
CM058244.1	Liftoff	CDS	139353591	139353758	.	-	.	ID=cds-NP_001103154.1;Parent=rna-NM_001109684.2;Dbxref=GeneID:71529,GenBank:NP_001103154.1,MGI:MGI:1918779;Name=NP_001103154.1;Note=isoform 2 is encoded by transcript variant 2;gbkey=CDS;gene=Kazn;product=kazrin isoform 2;protein_id=NP_001103154.1;extra_copy_number=0
CM058244.1	Liftoff	CDS	139355236	139355286	.	-	.	ID=cds-NP_001103154.1;Parent=rna-NM_001109684.2;Dbxref=GeneID:71529,GenBank:NP_001103154.1,MGI:MGI:1918779;Name=NP_001103154.1;Note=isoform 2 is encoded by transcript variant 2;gbkey=CDS;gene=Kazn;product=kazrin isoform 2;protein_id=NP_001103154.1;extra_copy_number=0
CM058244.1	Liftoff	CDS	139358965	139359092	.	-	.	ID=cds-NP_001103154.1;Parent=rna-NM_001109684.2;Dbxref=GeneID:71529,GenBank:NP_001103154.1,MGI:MGI:1918779;Name=NP_001103154.1;Note=isoform 2 is encoded by transcript variant 2;gbkey=CDS;gene=Kazn;product=kazrin isoform 2;protein_id=NP_001103154.1;extra_copy_number=0
CM058244.1	Liftoff	CDS	139362789	139362978	.	-	.	ID=cds-NP_001103154.1;Parent=rna-NM_001109684.2;Dbxref=GeneID:71529,GenBank:NP_001103154.1,MGI:MGI:1918779;Name=NP_001103154.1;Note=isoform 2 is encoded by transcript variant 2;gbkey=CDS;gene=Kazn;product=kazrin isoform 2;protein_id=NP_001103154.1;extra_copy_number=0
CM058244.1	Liftoff	CDS	139366362	139366532	.	-	.	ID=cds-NP_001103154.1;Parent=rna-NM_001109684.2;Dbxref=GeneID:71529,GenBank:NP_001103154.1,MGI:MGI:1918779;Name=NP_001103154.1;Note=isoform 2 is encoded by transcript variant 2;gbkey=CDS;gene=Kazn;product=kazrin isoform 2;protein_id=NP_001103154.1;extra_copy_number=0
CM058244.1	Liftoff	CDS	139370908	139371044	.	-	.	ID=cds-NP_001103154.1;Parent=rna-NM_001109684.2;Dbxref=GeneID:71529,GenBank:NP_001103154.1,MGI:MGI:1918779;Name=NP_001103154.1;Note=isoform 2 is encoded by transcript variant 2;gbkey=CDS;gene=Kazn;product=kazrin isoform 2;protein_id=NP_001103154.1;extra_copy_number=0
CM058244.1	Liftoff	CDS	139421612	139421803	.	-	.	ID=cds-NP_001103154.1;Parent=rna-NM_001109684.2;Dbxref=GeneID:71529,GenBank:NP_001103154.1,MGI:MGI:1918779;Name=NP_001103154.1;Note=isoform 2 is encoded by transcript variant 2;gbkey=CDS;gene=Kazn;product=kazrin isoform 2;protein_id=NP_001103154.1;extra_copy_number=0
CM058244.1	Liftoff	CDS	139684964	139685204	.	-	.	ID=cds-NP_001103154.1;Parent=rna-NM_001109684.2;Dbxref=GeneID:71529,GenBank:NP_001103154.1,MGI:MGI:1918779;Name=NP_001103154.1;Note=isoform 2 is encoded by transcript variant 2;gbkey=CDS;gene=Kazn;product=kazrin isoform 2;protein_id=NP_001103154.1;extra_copy_number=0
CM058244.1	Liftoff	mRNA	139351201	139451057	.	-	.	ID=rna-NM_001109685.2;Parent=gene-Kazn;Dbxref=GeneID:71529,GenBank:NM_001109685.2,MGI:MGI:1918779;Name=NM_001109685.2;gbkey=mRNA;gene=Kazn;product=kazrin%2C periplakin interacting protein%2C transcript variant 3;transcript_id=NM_001109685.2;matches_ref_protein=True;valid_ORF=True;extra_copy_number=0
CM058244.1	Liftoff	exon	139351201	139353758	.	-	.	ID=exon-NM_001109685.2-8;Parent=rna-NM_001109685.2;Dbxref=GeneID:71529,GenBank:NM_001109685.2,MGI:MGI:1918779;gbkey=mRNA;gene=Kazn;product=kazrin%2C periplakin interacting protein%2C transcript variant 3;transcript_id=NM_001109685.2;extra_copy_number=0
CM058244.1	Liftoff	exon	139355236	139355286	.	-	.	ID=exon-NM_001109685.2-7;Parent=rna-NM_001109685.2;Dbxref=GeneID:71529,GenBank:NM_001109685.2,MGI:MGI:1918779;gbkey=mRNA;gene=Kazn;product=kazrin%2C periplakin interacting protein%2C transcript variant 3;transcript_id=NM_001109685.2;extra_copy_number=0
CM058244.1	Liftoff	exon	139358965	139359092	.	-	.	ID=exon-NM_001109685.2-6;Parent=rna-NM_001109685.2;Dbxref=GeneID:71529,GenBank:NM_001109685.2,MGI:MGI:1918779;gbkey=mRNA;gene=Kazn;product=kazrin%2C periplakin interacting protein%2C transcript variant 3;transcript_id=NM_001109685.2;extra_copy_number=0
CM058244.1	Liftoff	exon	139362789	139362978	.	-	.	ID=exon-NM_001109685.2-5;Parent=rna-NM_001109685.2;Dbxref=GeneID:71529,GenBank:NM_001109685.2,MGI:MGI:1918779;gbkey=mRNA;gene=Kazn;product=kazrin%2C periplakin interacting protein%2C transcript variant 3;transcript_id=NM_001109685.2;extra_copy_number=0
CM058244.1	Liftoff	exon	139366362	139366532	.	-	.	ID=exon-NM_001109685.2-4;Parent=rna-NM_001109685.2;Dbxref=GeneID:71529,GenBank:NM_001109685.2,MGI:MGI:1918779;gbkey=mRNA;gene=Kazn;product=kazrin%2C periplakin interacting protein%2C transcript variant 3;transcript_id=NM_001109685.2;extra_copy_number=0
CM058244.1	Liftoff	exon	139370908	139371044	.	-	.	ID=exon-NM_001109685.2-3;Parent=rna-NM_001109685.2;Dbxref=GeneID:71529,GenBank:NM_001109685.2,MGI:MGI:1918779;gbkey=mRNA;gene=Kazn;product=kazrin%2C periplakin interacting protein%2C transcript variant 3;transcript_id=NM_001109685.2;extra_copy_number=0
CM058244.1	Liftoff	exon	139421612	139421803	.	-	.	ID=exon-NM_001109685.2-2;Parent=rna-NM_001109685.2;Dbxref=GeneID:71529,GenBank:NM_001109685.2,MGI:MGI:1918779;gbkey=mRNA;gene=Kazn;product=kazrin%2C periplakin interacting protein%2C transcript variant 3;transcript_id=NM_001109685.2;extra_copy_number=0
CM058244.1	Liftoff	exon	139450631	139451057	.	-	.	ID=exon-NM_001109685.2-1;Parent=rna-NM_001109685.2;Dbxref=GeneID:71529,GenBank:NM_001109685.2,MGI:MGI:1918779;gbkey=mRNA;gene=Kazn;product=kazrin%2C periplakin interacting protein%2C transcript variant 3;transcript_id=NM_001109685.2;extra_copy_number=0
CM058244.1	Liftoff	CDS	139353591	139353758	.	-	.	ID=cds-NP_001103155.1;Parent=rna-NM_001109685.2;Dbxref=CCDS:CCDS51350.1,GeneID:71529,GenBank:NP_001103155.1,MGI:MGI:1918779;Name=NP_001103155.1;Note=isoform 3 is encoded by transcript variant 3;gbkey=CDS;gene=Kazn;product=kazrin isoform 3;protein_id=NP_001103155.1;extra_copy_number=0
CM058244.1	Liftoff	CDS	139355236	139355286	.	-	.	ID=cds-NP_001103155.1;Parent=rna-NM_001109685.2;Dbxref=CCDS:CCDS51350.1,GeneID:71529,GenBank:NP_001103155.1,MGI:MGI:1918779;Name=NP_001103155.1;Note=isoform 3 is encoded by transcript variant 3;gbkey=CDS;gene=Kazn;product=kazrin isoform 3;protein_id=NP_001103155.1;extra_copy_number=0
CM058244.1	Liftoff	CDS	139358965	139359092	.	-	.	ID=cds-NP_001103155.1;Parent=rna-NM_001109685.2;Dbxref=CCDS:CCDS51350.1,GeneID:71529,GenBank:NP_001103155.1,MGI:MGI:1918779;Name=NP_001103155.1;Note=isoform 3 is encoded by transcript variant 3;gbkey=CDS;gene=Kazn;product=kazrin isoform 3;protein_id=NP_001103155.1;extra_copy_number=0
CM058244.1	Liftoff	CDS	139362789	139362978	.	-	.	ID=cds-NP_001103155.1;Parent=rna-NM_001109685.2;Dbxref=CCDS:CCDS51350.1,GeneID:71529,GenBank:NP_001103155.1,MGI:MGI:1918779;Name=NP_001103155.1;Note=isoform 3 is encoded by transcript variant 3;gbkey=CDS;gene=Kazn;product=kazrin isoform 3;protein_id=NP_001103155.1;extra_copy_number=0
CM058244.1	Liftoff	CDS	139366362	139366532	.	-	.	ID=cds-NP_001103155.1;Parent=rna-NM_001109685.2;Dbxref=CCDS:CCDS51350.1,GeneID:71529,GenBank:NP_001103155.1,MGI:MGI:1918779;Name=NP_001103155.1;Note=isoform 3 is encoded by transcript variant 3;gbkey=CDS;gene=Kazn;product=kazrin isoform 3;protein_id=NP_001103155.1;extra_copy_number=0
CM058244.1	Liftoff	CDS	139370908	139371044	.	-	.	ID=cds-NP_001103155.1;Parent=rna-NM_001109685.2;Dbxref=CCDS:CCDS51350.1,GeneID:71529,GenBank:NP_001103155.1,MGI:MGI:1918779;Name=NP_001103155.1;Note=isoform 3 is encoded by transcript variant 3;gbkey=CDS;gene=Kazn;product=kazrin isoform 3;protein_id=NP_001103155.1;extra_copy_number=0
CM058244.1	Liftoff	CDS	139421612	139421803	.	-	.	ID=cds-NP_001103155.1;Parent=rna-NM_001109685.2;Dbxref=CCDS:CCDS51350.1,GeneID:71529,GenBank:NP_001103155.1,MGI:MGI:1918779;Name=NP_001103155.1;Note=isoform 3 is encoded by transcript variant 3;gbkey=CDS;gene=Kazn;product=kazrin isoform 3;protein_id=NP_001103155.1;extra_copy_number=0
CM058244.1	Liftoff	CDS	139450631	139450838	.	-	.	ID=cds-NP_001103155.1;Parent=rna-NM_001109685.2;Dbxref=CCDS:CCDS51350.1,GeneID:71529,GenBank:NP_001103155.1,MGI:MGI:1918779;Name=NP_001103155.1;Note=isoform 3 is encoded by transcript variant 3;gbkey=CDS;gene=Kazn;product=kazrin isoform 3;protein_id=NP_001103155.1;extra_copy_number=0
CM058244.1	Liftoff	mRNA	139355293	140271350	.	-	.	ID=rna-XM_036164446.1;Parent=gene-Kazn;Dbxref=GeneID:71529,GenBank:XM_036164446.1,MGI:MGI:1918779;Name=XM_036164446.1;gbkey=mRNA;gene=Kazn;model_evidence=Supporting evidence includes similarity to: 1 EST%2C 24 long SRA reads%2C and 98%25 coverage of the annotated genomic feature by RNAseq alignments%2C including 7 samples with support for all annotated introns;product=kazrin%2C periplakin interacting protein%2C transcript variant X11;transcript_id=XM_036164446.1;matches_ref_protein=False;valid_ORF=False;inframe_stop_codon=True;extra_copy_number=0
CM058244.1	Liftoff	exon	139355293	139358859	.	-	.	ID=exon-XM_036164446.1-9;Parent=rna-XM_036164446.1;Dbxref=GeneID:71529,GenBank:XM_036164446.1,MGI:MGI:1918779;gbkey=mRNA;gene=Kazn;product=kazrin%2C periplakin interacting protein%2C transcript variant X11;transcript_id=XM_036164446.1;extra_copy_number=0
CM058244.1	Liftoff	exon	139358965	139359095	.	-	.	ID=exon-XM_036164446.1-8;Parent=rna-XM_036164446.1;Dbxref=GeneID:71529,GenBank:XM_036164446.1,MGI:MGI:1918779;gbkey=mRNA;gene=Kazn;product=kazrin%2C periplakin interacting protein%2C transcript variant X11;transcript_id=XM_036164446.1;extra_copy_number=0
CM058244.1	Liftoff	exon	139362789	139362978	.	-	.	ID=exon-XM_036164446.1-7;Parent=rna-XM_036164446.1;Dbxref=GeneID:71529,GenBank:XM_036164446.1,MGI:MGI:1918779;gbkey=mRNA;gene=Kazn;product=kazrin%2C periplakin interacting protein%2C transcript variant X11;transcript_id=XM_036164446.1;extra_copy_number=0
CM058244.1	Liftoff	exon	139366362	139366532	.	-	.	ID=exon-XM_036164446.1-6;Parent=rna-XM_036164446.1;Dbxref=GeneID:71529,GenBank:XM_036164446.1,MGI:MGI:1918779;gbkey=mRNA;gene=Kazn;product=kazrin%2C periplakin interacting protein%2C transcript variant X11;transcript_id=XM_036164446.1;extra_copy_number=0
CM058244.1	Liftoff	exon	139370908	139371044	.	-	.	ID=exon-XM_036164446.1-5;Parent=rna-XM_036164446.1;Dbxref=GeneID:71529,GenBank:XM_036164446.1,MGI:MGI:1918779;gbkey=mRNA;gene=Kazn;product=kazrin%2C periplakin interacting protein%2C transcript variant X11;transcript_id=XM_036164446.1;extra_copy_number=0
CM058244.1	Liftoff	exon	139421612	139421803	.	-	.	ID=exon-XM_036164446.1-4;Parent=rna-XM_036164446.1;Dbxref=GeneID:71529,GenBank:XM_036164446.1,MGI:MGI:1918779;gbkey=mRNA;gene=Kazn;product=kazrin%2C periplakin interacting protein%2C transcript variant X11;transcript_id=XM_036164446.1;extra_copy_number=0
CM058244.1	Liftoff	exon	139684964	139685219	.	-	.	ID=exon-XM_036164446.1-3;Parent=rna-XM_036164446.1;Dbxref=GeneID:71529,GenBank:XM_036164446.1,MGI:MGI:1918779;gbkey=mRNA;gene=Kazn;product=kazrin%2C periplakin interacting protein%2C transcript variant X11;transcript_id=XM_036164446.1;extra_copy_number=0
CM058244.1	Liftoff	exon	140035683	140035840	.	-	.	ID=exon-XM_036164446.1-2;Parent=rna-XM_036164446.1;Dbxref=GeneID:71529,GenBank:XM_036164446.1,MGI:MGI:1918779;gbkey=mRNA;gene=Kazn;product=kazrin%2C periplakin interacting protein%2C transcript variant X11;transcript_id=XM_036164446.1;extra_copy_number=0
CM058244.1	Liftoff	exon	140270365	140271350	.	-	.	ID=exon-XM_036164446.1-1;Parent=rna-XM_036164446.1;Dbxref=GeneID:71529,GenBank:XM_036164446.1,MGI:MGI:1918779;gbkey=mRNA;gene=Kazn;product=kazrin%2C periplakin interacting protein%2C transcript variant X11;transcript_id=XM_036164446.1;extra_copy_number=0
CM058244.1	Liftoff	CDS	139358749	139358859	.	-	.	ID=cds-XP_036020339.1;Parent=rna-XM_036164446.1;Dbxref=GeneID:71529,GenBank:XP_036020339.1,MGI:MGI:1918779;Name=XP_036020339.1;gbkey=CDS;gene=Kazn;product=kazrin isoform X9;protein_id=XP_036020339.1;extra_copy_number=0
CM058244.1	Liftoff	CDS	139358965	139359095	.	-	.	ID=cds-XP_036020339.1;Parent=rna-XM_036164446.1;Dbxref=GeneID:71529,GenBank:XP_036020339.1,MGI:MGI:1918779;Name=XP_036020339.1;gbkey=CDS;gene=Kazn;product=kazrin isoform X9;protein_id=XP_036020339.1;extra_copy_number=0
CM058244.1	Liftoff	CDS	139362789	139362978	.	-	.	ID=cds-XP_036020339.1;Parent=rna-XM_036164446.1;Dbxref=GeneID:71529,GenBank:XP_036020339.1,MGI:MGI:1918779;Name=XP_036020339.1;gbkey=CDS;gene=Kazn;product=kazrin isoform X9;protein_id=XP_036020339.1;extra_copy_number=0
CM058244.1	Liftoff	CDS	139366362	139366532	.	-	.	ID=cds-XP_036020339.1;Parent=rna-XM_036164446.1;Dbxref=GeneID:71529,GenBank:XP_036020339.1,MGI:MGI:1918779;Name=XP_036020339.1;gbkey=CDS;gene=Kazn;product=kazrin isoform X9;protein_id=XP_036020339.1;extra_copy_number=0
CM058244.1	Liftoff	CDS	139370908	139371044	.	-	.	ID=cds-XP_036020339.1;Parent=rna-XM_036164446.1;Dbxref=GeneID:71529,GenBank:XP_036020339.1,MGI:MGI:1918779;Name=XP_036020339.1;gbkey=CDS;gene=Kazn;product=kazrin isoform X9;protein_id=XP_036020339.1;extra_copy_number=0
CM058244.1	Liftoff	CDS	139421612	139421803	.	-	.	ID=cds-XP_036020339.1;Parent=rna-XM_036164446.1;Dbxref=GeneID:71529,GenBank:XP_036020339.1,MGI:MGI:1918779;Name=XP_036020339.1;gbkey=CDS;gene=Kazn;product=kazrin isoform X9;protein_id=XP_036020339.1;extra_copy_number=0
CM058244.1	Liftoff	CDS	139684964	139685219	.	-	.	ID=cds-XP_036020339.1;Parent=rna-XM_036164446.1;Dbxref=GeneID:71529,GenBank:XP_036020339.1,MGI:MGI:1918779;Name=XP_036020339.1;gbkey=CDS;gene=Kazn;product=kazrin isoform X9;protein_id=XP_036020339.1;extra_copy_number=0
CM058244.1	Liftoff	CDS	140035683	140035840	.	-	.	ID=cds-XP_036020339.1;Parent=rna-XM_036164446.1;Dbxref=GeneID:71529,GenBank:XP_036020339.1,MGI:MGI:1918779;Name=XP_036020339.1;gbkey=CDS;gene=Kazn;product=kazrin isoform X9;protein_id=XP_036020339.1;extra_copy_number=0
CM058244.1	Liftoff	CDS	140270365	140270455	.	-	.	ID=cds-XP_036020339.1;Parent=rna-XM_036164446.1;Dbxref=GeneID:71529,GenBank:XP_036020339.1,MGI:MGI:1918779;Name=XP_036020339.1;gbkey=CDS;gene=Kazn;product=kazrin isoform X9;protein_id=XP_036020339.1;extra_copy_number=0
CM058244.1	Liftoff	transcript	139314365	140271350	.	-	.	ID=rna-XR_004941963.1;Parent=gene-Kazn;Dbxref=GeneID:71529,GenBank:XR_004941963.1,MGI:MGI:1918779;Name=XR_004941963.1;gbkey=misc_RNA;gene=Kazn;model_evidence=Supporting evidence includes similarity to: 1 mRNA%2C 6 ESTs%2C 1 Protein%2C 106 long SRA reads%2C and 100%25 coverage of the annotated genomic feature by RNAseq alignments%2C including 7 samples with support for all annotated introns;product=kazrin%2C periplakin interacting protein%2C transcript variant X12;transcript_id=XR_004941963.1;extra_copy_number=0
CM058244.1	Liftoff	exon	139314365	139316901	.	-	.	ID=exon-XR_004941963.1-17;Parent=rna-XR_004941963.1;Dbxref=GeneID:71529,GenBank:XR_004941963.1,MGI:MGI:1918779;gbkey=misc_RNA;gene=Kazn;product=kazrin%2C periplakin interacting protein%2C transcript variant X12;transcript_id=XR_004941963.1;extra_copy_number=0
CM058244.1	Liftoff	exon	139318770	139318884	.	-	.	ID=exon-XR_004941963.1-16;Parent=rna-XR_004941963.1;Dbxref=GeneID:71529,GenBank:XR_004941963.1,MGI:MGI:1918779;gbkey=misc_RNA;gene=Kazn;product=kazrin%2C periplakin interacting protein%2C transcript variant X12;transcript_id=XR_004941963.1;extra_copy_number=0
CM058244.1	Liftoff	exon	139320514	139320680	.	-	.	ID=exon-XR_004941963.1-15;Parent=rna-XR_004941963.1;Dbxref=GeneID:71529,GenBank:XR_004941963.1,MGI:MGI:1918779;gbkey=misc_RNA;gene=Kazn;product=kazrin%2C periplakin interacting protein%2C transcript variant X12;transcript_id=XR_004941963.1;extra_copy_number=0
CM058244.1	Liftoff	exon	139321245	139321346	.	-	.	ID=exon-XR_004941963.1-14;Parent=rna-XR_004941963.1;Dbxref=GeneID:71529,GenBank:XR_004941963.1,MGI:MGI:1918779;gbkey=misc_RNA;gene=Kazn;product=kazrin%2C periplakin interacting protein%2C transcript variant X12;transcript_id=XR_004941963.1;extra_copy_number=0
CM058244.1	Liftoff	exon	139324010	139324241	.	-	.	ID=exon-XR_004941963.1-13;Parent=rna-XR_004941963.1;Dbxref=GeneID:71529,GenBank:XR_004941963.1,MGI:MGI:1918779;gbkey=misc_RNA;gene=Kazn;product=kazrin%2C periplakin interacting protein%2C transcript variant X12;transcript_id=XR_004941963.1;extra_copy_number=0
CM058244.1	Liftoff	exon	139329003	139329121	.	-	.	ID=exon-XR_004941963.1-12;Parent=rna-XR_004941963.1;Dbxref=GeneID:71529,GenBank:XR_004941963.1,MGI:MGI:1918779;gbkey=misc_RNA;gene=Kazn;product=kazrin%2C periplakin interacting protein%2C transcript variant X12;transcript_id=XR_004941963.1;extra_copy_number=0
CM058244.1	Liftoff	exon	139329998	139330203	.	-	.	ID=exon-XR_004941963.1-11;Parent=rna-XR_004941963.1;Dbxref=GeneID:71529,GenBank:XR_004941963.1,MGI:MGI:1918779;gbkey=misc_RNA;gene=Kazn;product=kazrin%2C periplakin interacting protein%2C transcript variant X12;transcript_id=XR_004941963.1;extra_copy_number=0
CM058244.1	Liftoff	exon	139353635	139353758	.	-	.	ID=exon-XR_004941963.1-10;Parent=rna-XR_004941963.1;Dbxref=GeneID:71529,GenBank:XR_004941963.1,MGI:MGI:1918779;gbkey=misc_RNA;gene=Kazn;product=kazrin%2C periplakin interacting protein%2C transcript variant X12;transcript_id=XR_004941963.1;extra_copy_number=0
CM058244.1	Liftoff	exon	139355236	139355286	.	-	.	ID=exon-XR_004941963.1-9;Parent=rna-XR_004941963.1;Dbxref=GeneID:71529,GenBank:XR_004941963.1,MGI:MGI:1918779;gbkey=misc_RNA;gene=Kazn;product=kazrin%2C periplakin interacting protein%2C transcript variant X12;transcript_id=XR_004941963.1;extra_copy_number=0
CM058244.1	Liftoff	exon	139358970	139359095	.	-	.	ID=exon-XR_004941963.1-8;Parent=rna-XR_004941963.1;Dbxref=GeneID:71529,GenBank:XR_004941963.1,MGI:MGI:1918779;gbkey=misc_RNA;gene=Kazn;product=kazrin%2C periplakin interacting protein%2C transcript variant X12;transcript_id=XR_004941963.1;extra_copy_number=0
CM058244.1	Liftoff	exon	139362789	139362978	.	-	.	ID=exon-XR_004941963.1-7;Parent=rna-XR_004941963.1;Dbxref=GeneID:71529,GenBank:XR_004941963.1,MGI:MGI:1918779;gbkey=misc_RNA;gene=Kazn;product=kazrin%2C periplakin interacting protein%2C transcript variant X12;transcript_id=XR_004941963.1;extra_copy_number=0
CM058244.1	Liftoff	exon	139366362	139366532	.	-	.	ID=exon-XR_004941963.1-6;Parent=rna-XR_004941963.1;Dbxref=GeneID:71529,GenBank:XR_004941963.1,MGI:MGI:1918779;gbkey=misc_RNA;gene=Kazn;product=kazrin%2C periplakin interacting protein%2C transcript variant X12;transcript_id=XR_004941963.1;extra_copy_number=0
CM058244.1	Liftoff	exon	139370908	139371044	.	-	.	ID=exon-XR_004941963.1-5;Parent=rna-XR_004941963.1;Dbxref=GeneID:71529,GenBank:XR_004941963.1,MGI:MGI:1918779;gbkey=misc_RNA;gene=Kazn;product=kazrin%2C periplakin interacting protein%2C transcript variant X12;transcript_id=XR_004941963.1;extra_copy_number=0
CM058244.1	Liftoff	exon	139421612	139421803	.	-	.	ID=exon-XR_004941963.1-4;Parent=rna-XR_004941963.1;Dbxref=GeneID:71529,GenBank:XR_004941963.1,MGI:MGI:1918779;gbkey=misc_RNA;gene=Kazn;product=kazrin%2C periplakin interacting protein%2C transcript variant X12;transcript_id=XR_004941963.1;extra_copy_number=0
CM058244.1	Liftoff	exon	139684964	139685219	.	-	.	ID=exon-XR_004941963.1-3;Parent=rna-XR_004941963.1;Dbxref=GeneID:71529,GenBank:XR_004941963.1,MGI:MGI:1918779;gbkey=misc_RNA;gene=Kazn;product=kazrin%2C periplakin interacting protein%2C transcript variant X12;transcript_id=XR_004941963.1;extra_copy_number=0
CM058244.1	Liftoff	exon	140035683	140035840	.	-	.	ID=exon-XR_004941963.1-2;Parent=rna-XR_004941963.1;Dbxref=GeneID:71529,GenBank:XR_004941963.1,MGI:MGI:1918779;gbkey=misc_RNA;gene=Kazn;product=kazrin%2C periplakin interacting protein%2C transcript variant X12;transcript_id=XR_004941963.1;extra_copy_number=0
CM058244.1	Liftoff	exon	140270365	140271350	.	-	.	ID=exon-XR_004941963.1-1;Parent=rna-XR_004941963.1;Dbxref=GeneID:71529,GenBank:XR_004941963.1,MGI:MGI:1918779;gbkey=misc_RNA;gene=Kazn;product=kazrin%2C periplakin interacting protein%2C transcript variant X12;transcript_id=XR_004941963.1;extra_copy_number=0
CM058244.1	Liftoff	transcript	139314365	140271350	.	-	.	ID=rna-XR_004941964.1;Parent=gene-Kazn;Dbxref=GeneID:71529,GenBank:XR_004941964.1,MGI:MGI:1918779;Name=XR_004941964.1;gbkey=misc_RNA;gene=Kazn;model_evidence=Supporting evidence includes similarity to: 1 mRNA%2C 7 ESTs%2C 106 long SRA reads%2C and 100%25 coverage of the annotated genomic feature by RNAseq alignments%2C including 7 samples with support for all annotated introns;product=kazrin%2C periplakin interacting protein%2C transcript variant X14;transcript_id=XR_004941964.1;extra_copy_number=0
CM058244.1	Liftoff	exon	139314365	139316901	.	-	.	ID=exon-XR_004941964.1-17;Parent=rna-XR_004941964.1;Dbxref=GeneID:71529,GenBank:XR_004941964.1,MGI:MGI:1918779;gbkey=misc_RNA;gene=Kazn;product=kazrin%2C periplakin interacting protein%2C transcript variant X14;transcript_id=XR_004941964.1;extra_copy_number=0
CM058244.1	Liftoff	exon	139318770	139318884	.	-	.	ID=exon-XR_004941964.1-16;Parent=rna-XR_004941964.1;Dbxref=GeneID:71529,GenBank:XR_004941964.1,MGI:MGI:1918779;gbkey=misc_RNA;gene=Kazn;product=kazrin%2C periplakin interacting protein%2C transcript variant X14;transcript_id=XR_004941964.1;extra_copy_number=0
CM058244.1	Liftoff	exon	139320514	139320680	.	-	.	ID=exon-XR_004941964.1-15;Parent=rna-XR_004941964.1;Dbxref=GeneID:71529,GenBank:XR_004941964.1,MGI:MGI:1918779;gbkey=misc_RNA;gene=Kazn;product=kazrin%2C periplakin interacting protein%2C transcript variant X14;transcript_id=XR_004941964.1;extra_copy_number=0
CM058244.1	Liftoff	exon	139321245	139321346	.	-	.	ID=exon-XR_004941964.1-14;Parent=rna-XR_004941964.1;Dbxref=GeneID:71529,GenBank:XR_004941964.1,MGI:MGI:1918779;gbkey=misc_RNA;gene=Kazn;product=kazrin%2C periplakin interacting protein%2C transcript variant X14;transcript_id=XR_004941964.1;extra_copy_number=0
CM058244.1	Liftoff	exon	139324010	139324241	.	-	.	ID=exon-XR_004941964.1-13;Parent=rna-XR_004941964.1;Dbxref=GeneID:71529,GenBank:XR_004941964.1,MGI:MGI:1918779;gbkey=misc_RNA;gene=Kazn;product=kazrin%2C periplakin interacting protein%2C transcript variant X14;transcript_id=XR_004941964.1;extra_copy_number=0
CM058244.1	Liftoff	exon	139329003	139329121	.	-	.	ID=exon-XR_004941964.1-12;Parent=rna-XR_004941964.1;Dbxref=GeneID:71529,GenBank:XR_004941964.1,MGI:MGI:1918779;gbkey=misc_RNA;gene=Kazn;product=kazrin%2C periplakin interacting protein%2C transcript variant X14;transcript_id=XR_004941964.1;extra_copy_number=0
CM058244.1	Liftoff	exon	139329998	139330203	.	-	.	ID=exon-XR_004941964.1-11;Parent=rna-XR_004941964.1;Dbxref=GeneID:71529,GenBank:XR_004941964.1,MGI:MGI:1918779;gbkey=misc_RNA;gene=Kazn;product=kazrin%2C periplakin interacting protein%2C transcript variant X14;transcript_id=XR_004941964.1;extra_copy_number=0
CM058244.1	Liftoff	exon	139353635	139353758	.	-	.	ID=exon-XR_004941964.1-10;Parent=rna-XR_004941964.1;Dbxref=GeneID:71529,GenBank:XR_004941964.1,MGI:MGI:1918779;gbkey=misc_RNA;gene=Kazn;product=kazrin%2C periplakin interacting protein%2C transcript variant X14;transcript_id=XR_004941964.1;extra_copy_number=0
CM058244.1	Liftoff	exon	139355236	139355286	.	-	.	ID=exon-XR_004941964.1-9;Parent=rna-XR_004941964.1;Dbxref=GeneID:71529,GenBank:XR_004941964.1,MGI:MGI:1918779;gbkey=misc_RNA;gene=Kazn;product=kazrin%2C periplakin interacting protein%2C transcript variant X14;transcript_id=XR_004941964.1;extra_copy_number=0
CM058244.1	Liftoff	exon	139358970	139359092	.	-	.	ID=exon-XR_004941964.1-8;Parent=rna-XR_004941964.1;Dbxref=GeneID:71529,GenBank:XR_004941964.1,MGI:MGI:1918779;gbkey=misc_RNA;gene=Kazn;product=kazrin%2C periplakin interacting protein%2C transcript variant X14;transcript_id=XR_004941964.1;extra_copy_number=0
CM058244.1	Liftoff	exon	139362789	139362978	.	-	.	ID=exon-XR_004941964.1-7;Parent=rna-XR_004941964.1;Dbxref=GeneID:71529,GenBank:XR_004941964.1,MGI:MGI:1918779;gbkey=misc_RNA;gene=Kazn;product=kazrin%2C periplakin interacting protein%2C transcript variant X14;transcript_id=XR_004941964.1;extra_copy_number=0
CM058244.1	Liftoff	exon	139366362	139366532	.	-	.	ID=exon-XR_004941964.1-6;Parent=rna-XR_004941964.1;Dbxref=GeneID:71529,GenBank:XR_004941964.1,MGI:MGI:1918779;gbkey=misc_RNA;gene=Kazn;product=kazrin%2C periplakin interacting protein%2C transcript variant X14;transcript_id=XR_004941964.1;extra_copy_number=0
CM058244.1	Liftoff	exon	139370908	139371044	.	-	.	ID=exon-XR_004941964.1-5;Parent=rna-XR_004941964.1;Dbxref=GeneID:71529,GenBank:XR_004941964.1,MGI:MGI:1918779;gbkey=misc_RNA;gene=Kazn;product=kazrin%2C periplakin interacting protein%2C transcript variant X14;transcript_id=XR_004941964.1;extra_copy_number=0
CM058244.1	Liftoff	exon	139421612	139421803	.	-	.	ID=exon-XR_004941964.1-4;Parent=rna-XR_004941964.1;Dbxref=GeneID:71529,GenBank:XR_004941964.1,MGI:MGI:1918779;gbkey=misc_RNA;gene=Kazn;product=kazrin%2C periplakin interacting protein%2C transcript variant X14;transcript_id=XR_004941964.1;extra_copy_number=0
CM058244.1	Liftoff	exon	139684964	139685219	.	-	.	ID=exon-XR_004941964.1-3;Parent=rna-XR_004941964.1;Dbxref=GeneID:71529,GenBank:XR_004941964.1,MGI:MGI:1918779;gbkey=misc_RNA;gene=Kazn;product=kazrin%2C periplakin interacting protein%2C transcript variant X14;transcript_id=XR_004941964.1;extra_copy_number=0
CM058244.1	Liftoff	exon	140035683	140035840	.	-	.	ID=exon-XR_004941964.1-2;Parent=rna-XR_004941964.1;Dbxref=GeneID:71529,GenBank:XR_004941964.1,MGI:MGI:1918779;gbkey=misc_RNA;gene=Kazn;product=kazrin%2C periplakin interacting protein%2C transcript variant X14;transcript_id=XR_004941964.1;extra_copy_number=0
CM058244.1	Liftoff	exon	140270365	140271350	.	-	.	ID=exon-XR_004941964.1-1;Parent=rna-XR_004941964.1;Dbxref=GeneID:71529,GenBank:XR_004941964.1,MGI:MGI:1918779;gbkey=misc_RNA;gene=Kazn;product=kazrin%2C periplakin interacting protein%2C transcript variant X14;transcript_id=XR_004941964.1;extra_copy_number=0
CM058244.1	Liftoff	gene	139339038	139340102	.	+	.	ID=gene-Gm35581;Dbxref=GeneID:102639222,MGI:MGI:5594740;Name=Gm35581;description=predicted gene%2C 35581;gbkey=Gene;gene=Gm35581;gene_biotype=lncRNA;coverage=0.999;sequence_ID=0.986;extra_copy_number=0;copy_num_ID=gene-Gm35581_0
CM058244.1	Liftoff	lnc_RNA	139339038	139340102	.	+	.	ID=rna-XR_003955292.2;Parent=gene-Gm35581;Dbxref=GeneID:102639222,GenBank:XR_003955292.2,MGI:MGI:5594740;Name=XR_003955292.2;gbkey=ncRNA;gene=Gm35581;model_evidence=Supporting evidence includes similarity to: 100%25 coverage of the annotated genomic feature by RNAseq alignments%2C including 1 sample with support for all annotated introns;product=predicted gene%2C 35581%2C transcript variant X1;transcript_id=XR_003955292.2;extra_copy_number=0
CM058244.1	Liftoff	exon	139339038	139339330	.	+	.	ID=exon-XR_003955292.2-1;Parent=rna-XR_003955292.2;Dbxref=GeneID:102639222,GenBank:XR_003955292.2,MGI:MGI:5594740;gbkey=ncRNA;gene=Gm35581;product=predicted gene%2C 35581%2C transcript variant X1;transcript_id=XR_003955292.2;extra_copy_number=0
CM058244.1	Liftoff	exon	139339570	139339740	.	+	.	ID=exon-XR_003955292.2-2;Parent=rna-XR_003955292.2;Dbxref=GeneID:102639222,GenBank:XR_003955292.2,MGI:MGI:5594740;gbkey=ncRNA;gene=Gm35581;product=predicted gene%2C 35581%2C transcript variant X1;transcript_id=XR_003955292.2;extra_copy_number=0
CM058244.1	Liftoff	exon	139339849	139340102	.	+	.	ID=exon-XR_003955292.2-3;Parent=rna-XR_003955292.2;Dbxref=GeneID:102639222,GenBank:XR_003955292.2,MGI:MGI:5594740;gbkey=ncRNA;gene=Gm35581;product=predicted gene%2C 35581%2C transcript variant X1;transcript_id=XR_003955292.2;extra_copy_number=0
CM058244.1	Liftoff	lnc_RNA	139339038	139340102	.	+	.	ID=rna-XR_003955293.2;Parent=gene-Gm35581;Dbxref=GeneID:102639222,GenBank:XR_003955293.2,MGI:MGI:5594740;Name=XR_003955293.2;gbkey=ncRNA;gene=Gm35581;model_evidence=Supporting evidence includes similarity to: 100%25 coverage of the annotated genomic feature by RNAseq alignments%2C including 1 sample with support for all annotated introns;product=predicted gene%2C 35581%2C transcript variant X2;transcript_id=XR_003955293.2;extra_copy_number=0
CM058244.1	Liftoff	exon	139339038	139339330	.	+	.	ID=exon-XR_003955293.2-1;Parent=rna-XR_003955293.2;Dbxref=GeneID:102639222,GenBank:XR_003955293.2,MGI:MGI:5594740;gbkey=ncRNA;gene=Gm35581;product=predicted gene%2C 35581%2C transcript variant X2;transcript_id=XR_003955293.2;extra_copy_number=0
CM058244.1	Liftoff	exon	139339570	139339740	.	+	.	ID=exon-XR_003955293.2-2;Parent=rna-XR_003955293.2;Dbxref=GeneID:102639222,GenBank:XR_003955293.2,MGI:MGI:5594740;gbkey=ncRNA;gene=Gm35581;product=predicted gene%2C 35581%2C transcript variant X2;transcript_id=XR_003955293.2;extra_copy_number=0
CM058244.1	Liftoff	exon	139339847	139340102	.	+	.	ID=exon-XR_003955293.2-3;Parent=rna-XR_003955293.2;Dbxref=GeneID:102639222,GenBank:XR_003955293.2,MGI:MGI:5594740;gbkey=ncRNA;gene=Gm35581;product=predicted gene%2C 35581%2C transcript variant X2;transcript_id=XR_003955293.2;extra_copy_number=0
CM058244.1	Liftoff	lnc_RNA	139339313	139340102	.	+	.	ID=rna-XR_003955294.2;Parent=gene-Gm35581;Dbxref=GeneID:102639222,GenBank:XR_003955294.2,MGI:MGI:5594740;Name=XR_003955294.2;gbkey=ncRNA;gene=Gm35581;model_evidence=Supporting evidence includes similarity to: 100%25 coverage of the annotated genomic feature by RNAseq alignments%2C including 1 sample with support for all annotated introns;product=predicted gene%2C 35581%2C transcript variant X3;transcript_id=XR_003955294.2;extra_copy_number=0
CM058244.1	Liftoff	exon	139339313	139339330	.	+	.	ID=exon-XR_003955294.2-1;Parent=rna-XR_003955294.2;Dbxref=GeneID:102639222,GenBank:XR_003955294.2,MGI:MGI:5594740;gbkey=ncRNA;gene=Gm35581;product=predicted gene%2C 35581%2C transcript variant X3;transcript_id=XR_003955294.2;extra_copy_number=0
CM058244.1	Liftoff	exon	139339475	139339740	.	+	.	ID=exon-XR_003955294.2-2;Parent=rna-XR_003955294.2;Dbxref=GeneID:102639222,GenBank:XR_003955294.2,MGI:MGI:5594740;gbkey=ncRNA;gene=Gm35581;product=predicted gene%2C 35581%2C transcript variant X3;transcript_id=XR_003955294.2;extra_copy_number=0
CM058244.1	Liftoff	exon	139339849	139340102	.	+	.	ID=exon-XR_003955294.2-3;Parent=rna-XR_003955294.2;Dbxref=GeneID:102639222,GenBank:XR_003955294.2,MGI:MGI:5594740;gbkey=ncRNA;gene=Gm35581;product=predicted gene%2C 35581%2C transcript variant X3;transcript_id=XR_003955294.2;extra_copy_number=0
CM058244.1	Liftoff	gene	139447362	139453247	.	+	.	ID=gene-Gm35531;Dbxref=GeneID:102639151,MGI:MGI:5594690;Name=Gm35531;description=predicted gene%2C 35531;gbkey=Gene;gene=Gm35531;gene_biotype=lncRNA;coverage=0.994;sequence_ID=0.968;extra_copy_number=0;copy_num_ID=gene-Gm35531_0
CM058244.1	Liftoff	lnc_RNA	139447362	139453247	.	+	.	ID=rna-XR_003955295.2;Parent=gene-Gm35531;Dbxref=GeneID:102639151,GenBank:XR_003955295.2,MGI:MGI:5594690;Name=XR_003955295.2;gbkey=ncRNA;gene=Gm35531;model_evidence=Supporting evidence includes similarity to: 1 EST%2C 5 long SRA reads%2C and 61%25 coverage of the annotated genomic feature by RNAseq alignments%2C including 2 samples with support for all annotated introns;product=predicted gene%2C 35531%2C transcript variant X1;transcript_id=XR_003955295.2;extra_copy_number=0
CM058244.1	Liftoff	exon	139447362	139451083	.	+	.	ID=exon-XR_003955295.2-1;Parent=rna-XR_003955295.2;Dbxref=GeneID:102639151,GenBank:XR_003955295.2,MGI:MGI:5594690;gbkey=ncRNA;gene=Gm35531;product=predicted gene%2C 35531%2C transcript variant X1;transcript_id=XR_003955295.2;extra_copy_number=0
CM058244.1	Liftoff	exon	139451587	139451754	.	+	.	ID=exon-XR_003955295.2-2;Parent=rna-XR_003955295.2;Dbxref=GeneID:102639151,GenBank:XR_003955295.2,MGI:MGI:5594690;gbkey=ncRNA;gene=Gm35531;product=predicted gene%2C 35531%2C transcript variant X1;transcript_id=XR_003955295.2;extra_copy_number=0
CM058244.1	Liftoff	exon	139452018	139452144	.	+	.	ID=exon-XR_003955295.2-3;Parent=rna-XR_003955295.2;Dbxref=GeneID:102639151,GenBank:XR_003955295.2,MGI:MGI:5594690;gbkey=ncRNA;gene=Gm35531;product=predicted gene%2C 35531%2C transcript variant X1;transcript_id=XR_003955295.2;extra_copy_number=0
CM058244.1	Liftoff	exon	139452500	139453247	.	+	.	ID=exon-XR_003955295.2-4;Parent=rna-XR_003955295.2;Dbxref=GeneID:102639151,GenBank:XR_003955295.2,MGI:MGI:5594690;gbkey=ncRNA;gene=Gm35531;product=predicted gene%2C 35531%2C transcript variant X1;transcript_id=XR_003955295.2;extra_copy_number=0
CM058244.1	Liftoff	lnc_RNA	139449301	139453235	.	+	.	ID=rna-XR_004942223.1;Parent=gene-Gm35531;Dbxref=GeneID:102639151,GenBank:XR_004942223.1,MGI:MGI:5594690;Name=XR_004942223.1;gbkey=ncRNA;gene=Gm35531;model_evidence=Supporting evidence includes similarity to: 1 EST%2C 1 long SRA read%2C and 100%25 coverage of the annotated genomic feature by RNAseq alignments%2C including 1 sample with support for all annotated introns;product=predicted gene%2C 35531%2C transcript variant X2;transcript_id=XR_004942223.1;extra_copy_number=0
CM058244.1	Liftoff	exon	139449301	139449388	.	+	.	ID=exon-XR_004942223.1-1;Parent=rna-XR_004942223.1;Dbxref=GeneID:102639151,GenBank:XR_004942223.1,MGI:MGI:5594690;gbkey=ncRNA;gene=Gm35531;product=predicted gene%2C 35531%2C transcript variant X2;transcript_id=XR_004942223.1;extra_copy_number=0
CM058244.1	Liftoff	exon	139450393	139451083	.	+	.	ID=exon-XR_004942223.1-2;Parent=rna-XR_004942223.1;Dbxref=GeneID:102639151,GenBank:XR_004942223.1,MGI:MGI:5594690;gbkey=ncRNA;gene=Gm35531;product=predicted gene%2C 35531%2C transcript variant X2;transcript_id=XR_004942223.1;extra_copy_number=0
CM058244.1	Liftoff	exon	139451587	139451754	.	+	.	ID=exon-XR_004942223.1-3;Parent=rna-XR_004942223.1;Dbxref=GeneID:102639151,GenBank:XR_004942223.1,MGI:MGI:5594690;gbkey=ncRNA;gene=Gm35531;product=predicted gene%2C 35531%2C transcript variant X2;transcript_id=XR_004942223.1;extra_copy_number=0
CM058244.1	Liftoff	exon	139452018	139452144	.	+	.	ID=exon-XR_004942223.1-4;Parent=rna-XR_004942223.1;Dbxref=GeneID:102639151,GenBank:XR_004942223.1,MGI:MGI:5594690;gbkey=ncRNA;gene=Gm35531;product=predicted gene%2C 35531%2C transcript variant X2;transcript_id=XR_004942223.1;extra_copy_number=0
CM058244.1	Liftoff	exon	139452500	139453235	.	+	.	ID=exon-XR_004942223.1-5;Parent=rna-XR_004942223.1;Dbxref=GeneID:102639151,GenBank:XR_004942223.1,MGI:MGI:5594690;gbkey=ncRNA;gene=Gm35531;product=predicted gene%2C 35531%2C transcript variant X2;transcript_id=XR_004942223.1;extra_copy_number=0
CM058244.1	Liftoff	lnc_RNA	139450996	139453247	.	+	.	ID=rna-XR_003955296.1;Parent=gene-Gm35531;Dbxref=GeneID:102639151,GenBank:XR_003955296.1,MGI:MGI:5594690;Name=XR_003955296.1;gbkey=ncRNA;gene=Gm35531;model_evidence=Supporting evidence includes similarity to: 100%25 coverage of the annotated genomic feature by RNAseq alignments%2C including 2 samples with support for all annotated introns;product=predicted gene%2C 35531%2C transcript variant X3;transcript_id=XR_003955296.1;extra_copy_number=0
CM058244.1	Liftoff	exon	139450996	139451083	.	+	.	ID=exon-XR_003955296.1-1;Parent=rna-XR_003955296.1;Dbxref=GeneID:102639151,GenBank:XR_003955296.1,MGI:MGI:5594690;gbkey=ncRNA;gene=Gm35531;product=predicted gene%2C 35531%2C transcript variant X3;transcript_id=XR_003955296.1;extra_copy_number=0
CM058244.1	Liftoff	exon	139451587	139452144	.	+	.	ID=exon-XR_003955296.1-2;Parent=rna-XR_003955296.1;Dbxref=GeneID:102639151,GenBank:XR_003955296.1,MGI:MGI:5594690;gbkey=ncRNA;gene=Gm35531;product=predicted gene%2C 35531%2C transcript variant X3;transcript_id=XR_003955296.1;extra_copy_number=0
CM058244.1	Liftoff	exon	139452483	139453247	.	+	.	ID=exon-XR_003955296.1-3;Parent=rna-XR_003955296.1;Dbxref=GeneID:102639151,GenBank:XR_003955296.1,MGI:MGI:5594690;gbkey=ncRNA;gene=Gm35531;product=predicted gene%2C 35531%2C transcript variant X3;transcript_id=XR_003955296.1;extra_copy_number=0
CM058244.1	Liftoff	lnc_RNA	139451097	139453247	.	+	.	ID=rna-XR_003955297.2;Parent=gene-Gm35531;Dbxref=GeneID:102639151,GenBank:XR_003955297.2,MGI:MGI:5594690;Name=XR_003955297.2;gbkey=ncRNA;gene=Gm35531;model_evidence=Supporting evidence includes similarity to: 100%25 coverage of the annotated genomic feature by RNAseq alignments%2C including 3 samples with support for all annotated introns;product=predicted gene%2C 35531%2C transcript variant X4;transcript_id=XR_003955297.2;extra_copy_number=0
CM058244.1	Liftoff	exon	139451097	139451371	.	+	.	ID=exon-XR_003955297.2-1;Parent=rna-XR_003955297.2;Dbxref=GeneID:102639151,GenBank:XR_003955297.2,MGI:MGI:5594690;gbkey=ncRNA;gene=Gm35531;product=predicted gene%2C 35531%2C transcript variant X4;transcript_id=XR_003955297.2;extra_copy_number=0
CM058244.1	Liftoff	exon	139452018	139452144	.	+	.	ID=exon-XR_003955297.2-2;Parent=rna-XR_003955297.2;Dbxref=GeneID:102639151,GenBank:XR_003955297.2,MGI:MGI:5594690;gbkey=ncRNA;gene=Gm35531;product=predicted gene%2C 35531%2C transcript variant X4;transcript_id=XR_003955297.2;extra_copy_number=0
CM058244.1	Liftoff	exon	139452500	139453247	.	+	.	ID=exon-XR_003955297.2-3;Parent=rna-XR_003955297.2;Dbxref=GeneID:102639151,GenBank:XR_003955297.2,MGI:MGI:5594690;gbkey=ncRNA;gene=Gm35531;product=predicted gene%2C 35531%2C transcript variant X4;transcript_id=XR_003955297.2;extra_copy_number=0
CM058244.1	Liftoff	gene	139522051	139533520	.	-	.	ID=gene-Gm54267;Dbxref=GeneID:118568703,MGI:MGI:6723557;Name=Gm54267;description=predicted gene%2C 54267;gbkey=Gene;gene=Gm54267;gene_biotype=lncRNA;coverage=1.0;sequence_ID=0.993;extra_copy_number=0;copy_num_ID=gene-Gm54267_0
CM058244.1	Liftoff	lnc_RNA	139522051	139533520	.	-	.	ID=rna-XR_004942224.1;Parent=gene-Gm54267;Dbxref=GeneID:118568703,GenBank:XR_004942224.1,MGI:MGI:6723557;Name=XR_004942224.1;gbkey=ncRNA;gene=Gm54267;model_evidence=Supporting evidence includes similarity to: 6 long SRA reads%2C and 100%25 coverage of the annotated genomic feature by RNAseq alignments%2C including 2 samples with support for all annotated introns;product=predicted gene%2C 54267;transcript_id=XR_004942224.1;extra_copy_number=0
CM058244.1	Liftoff	exon	139522051	139522300	.	-	.	ID=exon-XR_004942224.1-2;Parent=rna-XR_004942224.1;Dbxref=GeneID:118568703,GenBank:XR_004942224.1,MGI:MGI:6723557;gbkey=ncRNA;gene=Gm54267;product=predicted gene%2C 54267;transcript_id=XR_004942224.1;extra_copy_number=0
CM058244.1	Liftoff	exon	139533312	139533520	.	-	.	ID=exon-XR_004942224.1-1;Parent=rna-XR_004942224.1;Dbxref=GeneID:118568703,GenBank:XR_004942224.1,MGI:MGI:6723557;gbkey=ncRNA;gene=Gm54267;product=predicted gene%2C 54267;transcript_id=XR_004942224.1;extra_copy_number=0
CM058244.1	Liftoff	gene	139588724	139661145	.	-	.	ID=gene-Gm42339;Dbxref=GeneID:105247200,MGI:MGI:5625224;Name=Gm42339;description=predicted gene%2C 42339;gbkey=Gene;gene=Gm42339;gene_biotype=lncRNA;coverage=0.951;sequence_ID=0.915;extra_copy_number=0;copy_num_ID=gene-Gm42339_0
CM058244.1	Liftoff	lnc_RNA	139588724	139661145	.	-	.	ID=rna-XR_003955298.2;Parent=gene-Gm42339;Dbxref=GeneID:105247200,GenBank:XR_003955298.2,MGI:MGI:5625224;Name=XR_003955298.2;gbkey=ncRNA;gene=Gm42339;model_evidence=Supporting evidence includes similarity to: 2 mRNAs%2C 1 EST%2C 1035 long SRA reads%2C and 96%25 coverage of the annotated genomic feature by RNAseq alignments%2C including 1 sample with support for all annotated introns;product=predicted gene%2C 42339;transcript_id=XR_003955298.2;extra_copy_number=0
CM058244.1	Liftoff	exon	139588724	139620849	.	-	.	ID=exon-XR_003955298.2-2;Parent=rna-XR_003955298.2;Dbxref=GeneID:105247200,GenBank:XR_003955298.2,MGI:MGI:5625224;gbkey=ncRNA;gene=Gm42339;product=predicted gene%2C 42339;transcript_id=XR_003955298.2;extra_copy_number=0
CM058244.1	Liftoff	exon	139623265	139661145	.	-	.	ID=exon-XR_003955298.2-1;Parent=rna-XR_003955298.2;Dbxref=GeneID:105247200,GenBank:XR_003955298.2,MGI:MGI:5625224;gbkey=ncRNA;gene=Gm42339;product=predicted gene%2C 42339;transcript_id=XR_003955298.2;extra_copy_number=0
CM058244.1	Liftoff	gene	139703515	139709007	.	+	.	ID=gene-Gm35752;Dbxref=GeneID:102639438,MGI:MGI:5594911;Name=Gm35752;description=predicted gene%2C 35752;gbkey=Gene;gene=Gm35752;gene_biotype=lncRNA;coverage=0.984;sequence_ID=0.971;extra_copy_number=0;copy_num_ID=gene-Gm35752_0
CM058244.1	Liftoff	lnc_RNA	139703515	139709007	.	+	.	ID=rna-XR_003955300.2;Parent=gene-Gm35752;Dbxref=GeneID:102639438,GenBank:XR_003955300.2,MGI:MGI:5594911;Name=XR_003955300.2;gbkey=ncRNA;gene=Gm35752;model_evidence=Supporting evidence includes similarity to: 3 ESTs%2C 1 long SRA read%2C and 95%25 coverage of the annotated genomic feature by RNAseq alignments%2C including 5 samples with support for all annotated introns;product=predicted gene%2C 35752;transcript_id=XR_003955300.2;extra_copy_number=0
CM058244.1	Liftoff	exon	139703515	139704489	.	+	.	ID=exon-XR_003955300.2-1;Parent=rna-XR_003955300.2;Dbxref=GeneID:102639438,GenBank:XR_003955300.2,MGI:MGI:5594911;gbkey=ncRNA;gene=Gm35752;product=predicted gene%2C 35752;transcript_id=XR_003955300.2;extra_copy_number=0
CM058244.1	Liftoff	exon	139705922	139706078	.	+	.	ID=exon-XR_003955300.2-2;Parent=rna-XR_003955300.2;Dbxref=GeneID:102639438,GenBank:XR_003955300.2,MGI:MGI:5594911;gbkey=ncRNA;gene=Gm35752;product=predicted gene%2C 35752;transcript_id=XR_003955300.2;extra_copy_number=0
CM058244.1	Liftoff	exon	139706429	139709007	.	+	.	ID=exon-XR_003955300.2-3;Parent=rna-XR_003955300.2;Dbxref=GeneID:102639438,GenBank:XR_003955300.2,MGI:MGI:5594911;gbkey=ncRNA;gene=Gm35752;product=predicted gene%2C 35752;transcript_id=XR_003955300.2;extra_copy_number=0
CM058244.1	Liftoff	gene	139837581	139840536	.	+	.	ID=gene-Gm42342;Dbxref=GeneID:105247203,MGI:MGI:5625227;Name=Gm42342;description=predicted gene%2C 42342;gbkey=Gene;gene=Gm42342;gene_biotype=lncRNA;coverage=1.0;sequence_ID=0.996;extra_copy_number=0;copy_num_ID=gene-Gm42342_0
CM058244.1	Liftoff	lnc_RNA	139837581	139840536	.	+	.	ID=rna-XR_003955304.1;Parent=gene-Gm42342;Dbxref=GeneID:105247203,GenBank:XR_003955304.1,MGI:MGI:5625227;Name=XR_003955304.1;gbkey=ncRNA;gene=Gm42342;model_evidence=Supporting evidence includes similarity to: 100%25 coverage of the annotated genomic feature by RNAseq alignments%2C including 1 sample with support for all annotated introns;product=predicted gene%2C 42342;transcript_id=XR_003955304.1;extra_copy_number=0
CM058244.1	Liftoff	exon	139837581	139837748	.	+	.	ID=exon-XR_003955304.1-1;Parent=rna-XR_003955304.1;Dbxref=GeneID:105247203,GenBank:XR_003955304.1,MGI:MGI:5625227;gbkey=ncRNA;gene=Gm42342;product=predicted gene%2C 42342;transcript_id=XR_003955304.1;extra_copy_number=0
CM058244.1	Liftoff	exon	139838178	139838290	.	+	.	ID=exon-XR_003955304.1-2;Parent=rna-XR_003955304.1;Dbxref=GeneID:105247203,GenBank:XR_003955304.1,MGI:MGI:5625227;gbkey=ncRNA;gene=Gm42342;product=predicted gene%2C 42342;transcript_id=XR_003955304.1;extra_copy_number=0
CM058244.1	Liftoff	exon	139840258	139840536	.	+	.	ID=exon-XR_003955304.1-3;Parent=rna-XR_003955304.1;Dbxref=GeneID:105247203,GenBank:XR_003955304.1,MGI:MGI:5625227;gbkey=ncRNA;gene=Gm42342;product=predicted gene%2C 42342;transcript_id=XR_003955304.1;extra_copy_number=0
CM058244.1	Liftoff	gene	139847207	139870333	.	+	.	ID=gene-Gm42340;Dbxref=GeneID:105247201,MGI:MGI:5625225;Name=Gm42340;description=predicted gene%2C 42340;gbkey=Gene;gene=Gm42340;gene_biotype=lncRNA;coverage=1.0;sequence_ID=0.972;extra_copy_number=0;copy_num_ID=gene-Gm42340_0
CM058244.1	Liftoff	lnc_RNA	139847207	139870333	.	+	.	ID=rna-XR_003955301.1;Parent=gene-Gm42340;Dbxref=GeneID:105247201,GenBank:XR_003955301.1,MGI:MGI:5625225;Name=XR_003955301.1;gbkey=ncRNA;gene=Gm42340;model_evidence=Supporting evidence includes similarity to: 100%25 coverage of the annotated genomic feature by RNAseq alignments%2C including 1 sample with support for all annotated introns;product=predicted gene%2C 42340%2C transcript variant X1;transcript_id=XR_003955301.1;extra_copy_number=0
CM058244.1	Liftoff	exon	139847207	139847452	.	+	.	ID=exon-XR_003955301.1-1;Parent=rna-XR_003955301.1;Dbxref=GeneID:105247201,GenBank:XR_003955301.1,MGI:MGI:5625225;gbkey=ncRNA;gene=Gm42340;product=predicted gene%2C 42340%2C transcript variant X1;transcript_id=XR_003955301.1;extra_copy_number=0
CM058244.1	Liftoff	exon	139855646	139855768	.	+	.	ID=exon-XR_003955301.1-2;Parent=rna-XR_003955301.1;Dbxref=GeneID:105247201,GenBank:XR_003955301.1,MGI:MGI:5625225;gbkey=ncRNA;gene=Gm42340;product=predicted gene%2C 42340%2C transcript variant X1;transcript_id=XR_003955301.1;extra_copy_number=0
CM058244.1	Liftoff	exon	139868774	139868864	.	+	.	ID=exon-XR_003955301.1-3;Parent=rna-XR_003955301.1;Dbxref=GeneID:105247201,GenBank:XR_003955301.1,MGI:MGI:5625225;gbkey=ncRNA;gene=Gm42340;product=predicted gene%2C 42340%2C transcript variant X1;transcript_id=XR_003955301.1;extra_copy_number=0
CM058244.1	Liftoff	exon	139870125	139870333	.	+	.	ID=exon-XR_003955301.1-4;Parent=rna-XR_003955301.1;Dbxref=GeneID:105247201,GenBank:XR_003955301.1,MGI:MGI:5625225;gbkey=ncRNA;gene=Gm42340;product=predicted gene%2C 42340%2C transcript variant X1;transcript_id=XR_003955301.1;extra_copy_number=0
CM058244.1	Liftoff	lnc_RNA	139851809	139870333	.	+	.	ID=rna-XR_003955302.1;Parent=gene-Gm42340;Dbxref=GeneID:105247201,GenBank:XR_003955302.1,MGI:MGI:5625225;Name=XR_003955302.1;gbkey=ncRNA;gene=Gm42340;model_evidence=Supporting evidence includes similarity to: 100%25 coverage of the annotated genomic feature by RNAseq alignments%2C including 1 sample with support for all annotated introns;product=predicted gene%2C 42340%2C transcript variant X2;transcript_id=XR_003955302.1;extra_copy_number=0
CM058244.1	Liftoff	exon	139851809	139851844	.	+	.	ID=exon-XR_003955302.1-1;Parent=rna-XR_003955302.1;Dbxref=GeneID:105247201,GenBank:XR_003955302.1,MGI:MGI:5625225;gbkey=ncRNA;gene=Gm42340;product=predicted gene%2C 42340%2C transcript variant X2;transcript_id=XR_003955302.1;extra_copy_number=0
CM058244.1	Liftoff	exon	139855646	139855768	.	+	.	ID=exon-XR_003955302.1-2;Parent=rna-XR_003955302.1;Dbxref=GeneID:105247201,GenBank:XR_003955302.1,MGI:MGI:5625225;gbkey=ncRNA;gene=Gm42340;product=predicted gene%2C 42340%2C transcript variant X2;transcript_id=XR_003955302.1;extra_copy_number=0
CM058244.1	Liftoff	exon	139868774	139868864	.	+	.	ID=exon-XR_003955302.1-3;Parent=rna-XR_003955302.1;Dbxref=GeneID:105247201,GenBank:XR_003955302.1,MGI:MGI:5625225;gbkey=ncRNA;gene=Gm42340;product=predicted gene%2C 42340%2C transcript variant X2;transcript_id=XR_003955302.1;extra_copy_number=0
CM058244.1	Liftoff	exon	139870125	139870333	.	+	.	ID=exon-XR_003955302.1-4;Parent=rna-XR_003955302.1;Dbxref=GeneID:105247201,GenBank:XR_003955302.1,MGI:MGI:5625225;gbkey=ncRNA;gene=Gm42340;product=predicted gene%2C 42340%2C transcript variant X2;transcript_id=XR_003955302.1;extra_copy_number=0
CM058244.1	Liftoff	gene	139848721	139852901	.	-	.	ID=gene-Gm42341;Dbxref=GeneID:105247202,MGI:MGI:5625226;Name=Gm42341;description=predicted gene%2C 42341;gbkey=Gene;gene=Gm42341;gene_biotype=lncRNA;coverage=0.998;sequence_ID=0.989;extra_copy_number=0;copy_num_ID=gene-Gm42341_0
CM058244.1	Liftoff	lnc_RNA	139848721	139852901	.	-	.	ID=rna-XR_003955303.1;Parent=gene-Gm42341;Dbxref=GeneID:105247202,GenBank:XR_003955303.1,MGI:MGI:5625226;Name=XR_003955303.1;gbkey=ncRNA;gene=Gm42341;model_evidence=Supporting evidence includes similarity to: 100%25 coverage of the annotated genomic feature by RNAseq alignments%2C including 1 sample with support for all annotated introns;product=predicted gene%2C 42341;transcript_id=XR_003955303.1;extra_copy_number=0
CM058244.1	Liftoff	exon	139848721	139848980	.	-	.	ID=exon-XR_003955303.1-3;Parent=rna-XR_003955303.1;Dbxref=GeneID:105247202,GenBank:XR_003955303.1,MGI:MGI:5625226;gbkey=ncRNA;gene=Gm42341;product=predicted gene%2C 42341;transcript_id=XR_003955303.1;extra_copy_number=0
CM058244.1	Liftoff	exon	139849613	139850948	.	-	.	ID=exon-XR_003955303.1-2;Parent=rna-XR_003955303.1;Dbxref=GeneID:105247202,GenBank:XR_003955303.1,MGI:MGI:5625226;gbkey=ncRNA;gene=Gm42341;product=predicted gene%2C 42341;transcript_id=XR_003955303.1;extra_copy_number=0
CM058244.1	Liftoff	exon	139851415	139852901	.	-	.	ID=exon-XR_003955303.1-1;Parent=rna-XR_003955303.1;Dbxref=GeneID:105247202,GenBank:XR_003955303.1,MGI:MGI:5625226;gbkey=ncRNA;gene=Gm42341;product=predicted gene%2C 42341;transcript_id=XR_003955303.1;extra_copy_number=0
CM058244.1	Liftoff	gene	140305425	140411033	.	-	.	ID=gene-Prdm2;Dbxref=GeneID:110593,MGI:MGI:107628;Name=Prdm2;description=PR domain containing 2%2C with ZNF domain;gbkey=Gene;gene=Prdm2;gene_biotype=protein_coding;gene_synonym=4833427P12Rik,E330024L24Rik,Gm1033,Gm19732,KMT8,Riz,Riz1,Znfpr1c1;coverage=0.999;sequence_ID=0.999;valid_ORFs=16;extra_copy_number=0;copy_num_ID=gene-Prdm2_0
CM058244.1	Liftoff	mRNA	140305425	140410752	.	-	.	ID=rna-NM_001081355.3;Parent=gene-Prdm2;Dbxref=GeneID:110593,GenBank:NM_001081355.3,MGI:MGI:107628;Name=NM_001081355.3;gbkey=mRNA;gene=Prdm2;product=PR domain containing 2%2C with ZNF domain%2C transcript variant 1;tag=RefSeq Select;transcript_id=NM_001081355.3;matches_ref_protein=True;valid_ORF=True;extra_copy_number=0
CM058244.1	Liftoff	exon	140305425	140307415	.	-	.	ID=exon-NM_001081355.3-10;Parent=rna-NM_001081355.3;Dbxref=GeneID:110593,GenBank:NM_001081355.3,MGI:MGI:107628;gbkey=mRNA;gene=Prdm2;product=PR domain containing 2%2C with ZNF domain%2C transcript variant 1;tag=RefSeq Select;transcript_id=NM_001081355.3;extra_copy_number=0
CM058244.1	Liftoff	exon	140309664	140309807	.	-	.	ID=exon-NM_001081355.3-9;Parent=rna-NM_001081355.3;Dbxref=GeneID:110593,GenBank:NM_001081355.3,MGI:MGI:107628;gbkey=mRNA;gene=Prdm2;product=PR domain containing 2%2C with ZNF domain%2C transcript variant 1;tag=RefSeq Select;transcript_id=NM_001081355.3;extra_copy_number=0
CM058244.1	Liftoff	exon	140329742	140334131	.	-	.	ID=exon-NM_001081355.3-8;Parent=rna-NM_001081355.3;Dbxref=GeneID:110593,GenBank:NM_001081355.3,MGI:MGI:107628;gbkey=mRNA;gene=Prdm2;product=PR domain containing 2%2C with ZNF domain%2C transcript variant 1;tag=RefSeq Select;transcript_id=NM_001081355.3;extra_copy_number=0
CM058244.1	Liftoff	exon	140340156	140340266	.	-	.	ID=exon-NM_001081355.3-7;Parent=rna-NM_001081355.3;Dbxref=GeneID:110593,GenBank:NM_001081355.3,MGI:MGI:107628;gbkey=mRNA;gene=Prdm2;product=PR domain containing 2%2C with ZNF domain%2C transcript variant 1;tag=RefSeq Select;transcript_id=NM_001081355.3;extra_copy_number=0
CM058244.1	Liftoff	exon	140360089	140360215	.	-	.	ID=exon-NM_001081355.3-6;Parent=rna-NM_001081355.3;Dbxref=GeneID:110593,GenBank:NM_001081355.3,MGI:MGI:107628;gbkey=mRNA;gene=Prdm2;product=PR domain containing 2%2C with ZNF domain%2C transcript variant 1;tag=RefSeq Select;transcript_id=NM_001081355.3;extra_copy_number=0
CM058244.1	Liftoff	exon	140368071	140368223	.	-	.	ID=exon-NM_001081355.3-5;Parent=rna-NM_001081355.3;Dbxref=GeneID:110593,GenBank:NM_001081355.3,MGI:MGI:107628;gbkey=mRNA;gene=Prdm2;product=PR domain containing 2%2C with ZNF domain%2C transcript variant 1;tag=RefSeq Select;transcript_id=NM_001081355.3;extra_copy_number=0
CM058244.1	Liftoff	exon	140377325	140377428	.	-	.	ID=exon-NM_001081355.3-4;Parent=rna-NM_001081355.3;Dbxref=GeneID:110593,GenBank:NM_001081355.3,MGI:MGI:107628;gbkey=mRNA;gene=Prdm2;product=PR domain containing 2%2C with ZNF domain%2C transcript variant 1;tag=RefSeq Select;transcript_id=NM_001081355.3;extra_copy_number=0
CM058244.1	Liftoff	exon	140378914	140379028	.	-	.	ID=exon-NM_001081355.3-3;Parent=rna-NM_001081355.3;Dbxref=GeneID:110593,GenBank:NM_001081355.3,MGI:MGI:107628;gbkey=mRNA;gene=Prdm2;product=PR domain containing 2%2C with ZNF domain%2C transcript variant 1;tag=RefSeq Select;transcript_id=NM_001081355.3;extra_copy_number=0
CM058244.1	Liftoff	exon	140392702	140392775	.	-	.	ID=exon-NM_001081355.3-2;Parent=rna-NM_001081355.3;Dbxref=GeneID:110593,GenBank:NM_001081355.3,MGI:MGI:107628;gbkey=mRNA;gene=Prdm2;product=PR domain containing 2%2C with ZNF domain%2C transcript variant 1;tag=RefSeq Select;transcript_id=NM_001081355.3;extra_copy_number=0
CM058244.1	Liftoff	exon	140410658	140410752	.	-	.	ID=exon-NM_001081355.3-1;Parent=rna-NM_001081355.3;Dbxref=GeneID:110593,GenBank:NM_001081355.3,MGI:MGI:107628;gbkey=mRNA;gene=Prdm2;product=PR domain containing 2%2C with ZNF domain%2C transcript variant 1;tag=RefSeq Select;transcript_id=NM_001081355.3;extra_copy_number=0
CM058244.1	Liftoff	CDS	140309687	140309807	.	-	.	ID=cds-NP_001074824.3;Parent=rna-NM_001081355.3;Dbxref=CCDS:CCDS38942.2,GeneID:110593,GenBank:NP_001074824.3,MGI:MGI:107628;Name=NP_001074824.3;Note=isoform a is encoded by transcript variant 1;gbkey=CDS;gene=Prdm2;product=PR domain zinc finger protein 2 isoform a;protein_id=NP_001074824.3;tag=RefSeq Select;extra_copy_number=0
CM058244.1	Liftoff	CDS	140329742	140334131	.	-	.	ID=cds-NP_001074824.3;Parent=rna-NM_001081355.3;Dbxref=CCDS:CCDS38942.2,GeneID:110593,GenBank:NP_001074824.3,MGI:MGI:107628;Name=NP_001074824.3;Note=isoform a is encoded by transcript variant 1;gbkey=CDS;gene=Prdm2;product=PR domain zinc finger protein 2 isoform a;protein_id=NP_001074824.3;tag=RefSeq Select;extra_copy_number=0
CM058244.1	Liftoff	CDS	140340156	140340266	.	-	.	ID=cds-NP_001074824.3;Parent=rna-NM_001081355.3;Dbxref=CCDS:CCDS38942.2,GeneID:110593,GenBank:NP_001074824.3,MGI:MGI:107628;Name=NP_001074824.3;Note=isoform a is encoded by transcript variant 1;gbkey=CDS;gene=Prdm2;product=PR domain zinc finger protein 2 isoform a;protein_id=NP_001074824.3;tag=RefSeq Select;extra_copy_number=0
CM058244.1	Liftoff	CDS	140360089	140360215	.	-	.	ID=cds-NP_001074824.3;Parent=rna-NM_001081355.3;Dbxref=CCDS:CCDS38942.2,GeneID:110593,GenBank:NP_001074824.3,MGI:MGI:107628;Name=NP_001074824.3;Note=isoform a is encoded by transcript variant 1;gbkey=CDS;gene=Prdm2;product=PR domain zinc finger protein 2 isoform a;protein_id=NP_001074824.3;tag=RefSeq Select;extra_copy_number=0
CM058244.1	Liftoff	CDS	140368071	140368223	.	-	.	ID=cds-NP_001074824.3;Parent=rna-NM_001081355.3;Dbxref=CCDS:CCDS38942.2,GeneID:110593,GenBank:NP_001074824.3,MGI:MGI:107628;Name=NP_001074824.3;Note=isoform a is encoded by transcript variant 1;gbkey=CDS;gene=Prdm2;product=PR domain zinc finger protein 2 isoform a;protein_id=NP_001074824.3;tag=RefSeq Select;extra_copy_number=0
CM058244.1	Liftoff	CDS	140377325	140377428	.	-	.	ID=cds-NP_001074824.3;Parent=rna-NM_001081355.3;Dbxref=CCDS:CCDS38942.2,GeneID:110593,GenBank:NP_001074824.3,MGI:MGI:107628;Name=NP_001074824.3;Note=isoform a is encoded by transcript variant 1;gbkey=CDS;gene=Prdm2;product=PR domain zinc finger protein 2 isoform a;protein_id=NP_001074824.3;tag=RefSeq Select;extra_copy_number=0
CM058244.1	Liftoff	CDS	140378914	140379028	.	-	.	ID=cds-NP_001074824.3;Parent=rna-NM_001081355.3;Dbxref=CCDS:CCDS38942.2,GeneID:110593,GenBank:NP_001074824.3,MGI:MGI:107628;Name=NP_001074824.3;Note=isoform a is encoded by transcript variant 1;gbkey=CDS;gene=Prdm2;product=PR domain zinc finger protein 2 isoform a;protein_id=NP_001074824.3;tag=RefSeq Select;extra_copy_number=0
CM058244.1	Liftoff	CDS	140392702	140392710	.	-	.	ID=cds-NP_001074824.3;Parent=rna-NM_001081355.3;Dbxref=CCDS:CCDS38942.2,GeneID:110593,GenBank:NP_001074824.3,MGI:MGI:107628;Name=NP_001074824.3;Note=isoform a is encoded by transcript variant 1;gbkey=CDS;gene=Prdm2;product=PR domain zinc finger protein 2 isoform a;protein_id=NP_001074824.3;tag=RefSeq Select;extra_copy_number=0
CM058244.1	Liftoff	mRNA	140305425	140410767	.	-	.	ID=rna-XM_011250175.3;Parent=gene-Prdm2;Dbxref=GeneID:110593,GenBank:XM_011250175.3,MGI:MGI:107628;Name=XM_011250175.3;gbkey=mRNA;gene=Prdm2;model_evidence=Supporting evidence includes similarity to: 1 mRNA%2C 4 ESTs%2C 1 Protein%2C 243 long SRA reads%2C and 100%25 coverage of the annotated genomic feature by RNAseq alignments%2C including 18 samples with support for all annotated introns;product=PR domain containing 2%2C with ZNF domain%2C transcript variant X14;transcript_id=XM_011250175.3;matches_ref_protein=True;valid_ORF=True;extra_copy_number=0
CM058244.1	Liftoff	exon	140305425	140307415	.	-	.	ID=exon-XM_011250175.3-8;Parent=rna-XM_011250175.3;Dbxref=GeneID:110593,GenBank:XM_011250175.3,MGI:MGI:107628;gbkey=mRNA;gene=Prdm2;product=PR domain containing 2%2C with ZNF domain%2C transcript variant X14;transcript_id=XM_011250175.3;extra_copy_number=0
CM058244.1	Liftoff	exon	140309664	140309807	.	-	.	ID=exon-XM_011250175.3-7;Parent=rna-XM_011250175.3;Dbxref=GeneID:110593,GenBank:XM_011250175.3,MGI:MGI:107628;gbkey=mRNA;gene=Prdm2;product=PR domain containing 2%2C with ZNF domain%2C transcript variant X14;transcript_id=XM_011250175.3;extra_copy_number=0
CM058244.1	Liftoff	exon	140360089	140360215	.	-	.	ID=exon-XM_011250175.3-6;Parent=rna-XM_011250175.3;Dbxref=GeneID:110593,GenBank:XM_011250175.3,MGI:MGI:107628;gbkey=mRNA;gene=Prdm2;product=PR domain containing 2%2C with ZNF domain%2C transcript variant X14;transcript_id=XM_011250175.3;extra_copy_number=0
CM058244.1	Liftoff	exon	140368071	140368223	.	-	.	ID=exon-XM_011250175.3-5;Parent=rna-XM_011250175.3;Dbxref=GeneID:110593,GenBank:XM_011250175.3,MGI:MGI:107628;gbkey=mRNA;gene=Prdm2;product=PR domain containing 2%2C with ZNF domain%2C transcript variant X14;transcript_id=XM_011250175.3;extra_copy_number=0
CM058244.1	Liftoff	exon	140377325	140377428	.	-	.	ID=exon-XM_011250175.3-4;Parent=rna-XM_011250175.3;Dbxref=GeneID:110593,GenBank:XM_011250175.3,MGI:MGI:107628;gbkey=mRNA;gene=Prdm2;product=PR domain containing 2%2C with ZNF domain%2C transcript variant X14;transcript_id=XM_011250175.3;extra_copy_number=0
CM058244.1	Liftoff	exon	140378914	140379028	.	-	.	ID=exon-XM_011250175.3-3;Parent=rna-XM_011250175.3;Dbxref=GeneID:110593,GenBank:XM_011250175.3,MGI:MGI:107628;gbkey=mRNA;gene=Prdm2;product=PR domain containing 2%2C with ZNF domain%2C transcript variant X14;transcript_id=XM_011250175.3;extra_copy_number=0
CM058244.1	Liftoff	exon	140392702	140392775	.	-	.	ID=exon-XM_011250175.3-2;Parent=rna-XM_011250175.3;Dbxref=GeneID:110593,GenBank:XM_011250175.3,MGI:MGI:107628;gbkey=mRNA;gene=Prdm2;product=PR domain containing 2%2C with ZNF domain%2C transcript variant X14;transcript_id=XM_011250175.3;extra_copy_number=0
CM058244.1	Liftoff	exon	140410658	140410767	.	-	.	ID=exon-XM_011250175.3-1;Parent=rna-XM_011250175.3;Dbxref=GeneID:110593,GenBank:XM_011250175.3,MGI:MGI:107628;gbkey=mRNA;gene=Prdm2;product=PR domain containing 2%2C with ZNF domain%2C transcript variant X14;transcript_id=XM_011250175.3;extra_copy_number=0
CM058244.1	Liftoff	CDS	140307390	140307415	.	-	.	ID=cds-XP_011248477.1;Parent=rna-XM_011250175.3;Dbxref=GeneID:110593,GenBank:XP_011248477.1,MGI:MGI:107628;Name=XP_011248477.1;gbkey=CDS;gene=Prdm2;product=PR domain zinc finger protein 2 isoform X7;protein_id=XP_011248477.1;extra_copy_number=0
CM058244.1	Liftoff	CDS	140309664	140309807	.	-	.	ID=cds-XP_011248477.1;Parent=rna-XM_011250175.3;Dbxref=GeneID:110593,GenBank:XP_011248477.1,MGI:MGI:107628;Name=XP_011248477.1;gbkey=CDS;gene=Prdm2;product=PR domain zinc finger protein 2 isoform X7;protein_id=XP_011248477.1;extra_copy_number=0
CM058244.1	Liftoff	CDS	140360089	140360215	.	-	.	ID=cds-XP_011248477.1;Parent=rna-XM_011250175.3;Dbxref=GeneID:110593,GenBank:XP_011248477.1,MGI:MGI:107628;Name=XP_011248477.1;gbkey=CDS;gene=Prdm2;product=PR domain zinc finger protein 2 isoform X7;protein_id=XP_011248477.1;extra_copy_number=0
CM058244.1	Liftoff	CDS	140368071	140368223	.	-	.	ID=cds-XP_011248477.1;Parent=rna-XM_011250175.3;Dbxref=GeneID:110593,GenBank:XP_011248477.1,MGI:MGI:107628;Name=XP_011248477.1;gbkey=CDS;gene=Prdm2;product=PR domain zinc finger protein 2 isoform X7;protein_id=XP_011248477.1;extra_copy_number=0
CM058244.1	Liftoff	CDS	140377325	140377428	.	-	.	ID=cds-XP_011248477.1;Parent=rna-XM_011250175.3;Dbxref=GeneID:110593,GenBank:XP_011248477.1,MGI:MGI:107628;Name=XP_011248477.1;gbkey=CDS;gene=Prdm2;product=PR domain zinc finger protein 2 isoform X7;protein_id=XP_011248477.1;extra_copy_number=0
CM058244.1	Liftoff	CDS	140378914	140379028	.	-	.	ID=cds-XP_011248477.1;Parent=rna-XM_011250175.3;Dbxref=GeneID:110593,GenBank:XP_011248477.1,MGI:MGI:107628;Name=XP_011248477.1;gbkey=CDS;gene=Prdm2;product=PR domain zinc finger protein 2 isoform X7;protein_id=XP_011248477.1;extra_copy_number=0
CM058244.1	Liftoff	CDS	140392702	140392710	.	-	.	ID=cds-XP_011248477.1;Parent=rna-XM_011250175.3;Dbxref=GeneID:110593,GenBank:XP_011248477.1,MGI:MGI:107628;Name=XP_011248477.1;gbkey=CDS;gene=Prdm2;product=PR domain zinc finger protein 2 isoform X7;protein_id=XP_011248477.1;extra_copy_number=0
CM058244.1	Liftoff	mRNA	140306514	140410812	.	-	.	ID=rna-XM_006538486.4;Parent=gene-Prdm2;Dbxref=GeneID:110593,GenBank:XM_006538486.4,MGI:MGI:107628;Name=XM_006538486.4;gbkey=mRNA;gene=Prdm2;model_evidence=Supporting evidence includes similarity to: 3 mRNAs%2C 2 ESTs%2C 10 Proteins%2C 627 long SRA reads%2C and 100%25 coverage of the annotated genomic feature by RNAseq alignments%2C including 33 samples with support for all annotated introns;product=PR domain containing 2%2C with ZNF domain%2C transcript variant X7;transcript_id=XM_006538486.4;matches_ref_protein=True;valid_ORF=True;extra_copy_number=0
CM058244.1	Liftoff	exon	140306514	140307415	.	-	.	ID=exon-XM_006538486.4-9;Parent=rna-XM_006538486.4;Dbxref=GeneID:110593,GenBank:XM_006538486.4,MGI:MGI:107628;gbkey=mRNA;gene=Prdm2;product=PR domain containing 2%2C with ZNF domain%2C transcript variant X7;transcript_id=XM_006538486.4;extra_copy_number=0
CM058244.1	Liftoff	exon	140309664	140309807	.	-	.	ID=exon-XM_006538486.4-8;Parent=rna-XM_006538486.4;Dbxref=GeneID:110593,GenBank:XM_006538486.4,MGI:MGI:107628;gbkey=mRNA;gene=Prdm2;product=PR domain containing 2%2C with ZNF domain%2C transcript variant X7;transcript_id=XM_006538486.4;extra_copy_number=0
CM058244.1	Liftoff	exon	140329742	140334131	.	-	.	ID=exon-XM_006538486.4-7;Parent=rna-XM_006538486.4;Dbxref=GeneID:110593,GenBank:XM_006538486.4,MGI:MGI:107628;gbkey=mRNA;gene=Prdm2;product=PR domain containing 2%2C with ZNF domain%2C transcript variant X7;transcript_id=XM_006538486.4;extra_copy_number=0
CM058244.1	Liftoff	exon	140340156	140340266	.	-	.	ID=exon-XM_006538486.4-6;Parent=rna-XM_006538486.4;Dbxref=GeneID:110593,GenBank:XM_006538486.4,MGI:MGI:107628;gbkey=mRNA;gene=Prdm2;product=PR domain containing 2%2C with ZNF domain%2C transcript variant X7;transcript_id=XM_006538486.4;extra_copy_number=0
CM058244.1	Liftoff	exon	140360089	140360215	.	-	.	ID=exon-XM_006538486.4-5;Parent=rna-XM_006538486.4;Dbxref=GeneID:110593,GenBank:XM_006538486.4,MGI:MGI:107628;gbkey=mRNA;gene=Prdm2;product=PR domain containing 2%2C with ZNF domain%2C transcript variant X7;transcript_id=XM_006538486.4;extra_copy_number=0
CM058244.1	Liftoff	exon	140368071	140368223	.	-	.	ID=exon-XM_006538486.4-4;Parent=rna-XM_006538486.4;Dbxref=GeneID:110593,GenBank:XM_006538486.4,MGI:MGI:107628;gbkey=mRNA;gene=Prdm2;product=PR domain containing 2%2C with ZNF domain%2C transcript variant X7;transcript_id=XM_006538486.4;extra_copy_number=0
CM058244.1	Liftoff	exon	140377325	140377428	.	-	.	ID=exon-XM_006538486.4-3;Parent=rna-XM_006538486.4;Dbxref=GeneID:110593,GenBank:XM_006538486.4,MGI:MGI:107628;gbkey=mRNA;gene=Prdm2;product=PR domain containing 2%2C with ZNF domain%2C transcript variant X7;transcript_id=XM_006538486.4;extra_copy_number=0
CM058244.1	Liftoff	exon	140378914	140379028	.	-	.	ID=exon-XM_006538486.4-2;Parent=rna-XM_006538486.4;Dbxref=GeneID:110593,GenBank:XM_006538486.4,MGI:MGI:107628;gbkey=mRNA;gene=Prdm2;product=PR domain containing 2%2C with ZNF domain%2C transcript variant X7;transcript_id=XM_006538486.4;extra_copy_number=0
CM058244.1	Liftoff	exon	140410658	140410812	.	-	.	ID=exon-XM_006538486.4-1;Parent=rna-XM_006538486.4;Dbxref=GeneID:110593,GenBank:XM_006538486.4,MGI:MGI:107628;gbkey=mRNA;gene=Prdm2;product=PR domain containing 2%2C with ZNF domain%2C transcript variant X7;transcript_id=XM_006538486.4;extra_copy_number=0
CM058244.1	Liftoff	CDS	140309687	140309807	.	-	.	ID=cds-XP_006538549.1;Parent=rna-XM_006538486.4;Dbxref=GeneID:110593,GenBank:XP_006538549.1,MGI:MGI:107628;Name=XP_006538549.1;gbkey=CDS;gene=Prdm2;product=PR domain zinc finger protein 2 isoform X3;protein_id=XP_006538549.1;extra_copy_number=0
CM058244.1	Liftoff	CDS	140329742	140334131	.	-	.	ID=cds-XP_006538549.1;Parent=rna-XM_006538486.4;Dbxref=GeneID:110593,GenBank:XP_006538549.1,MGI:MGI:107628;Name=XP_006538549.1;gbkey=CDS;gene=Prdm2;product=PR domain zinc finger protein 2 isoform X3;protein_id=XP_006538549.1;extra_copy_number=0
CM058244.1	Liftoff	CDS	140340156	140340266	.	-	.	ID=cds-XP_006538549.1;Parent=rna-XM_006538486.4;Dbxref=GeneID:110593,GenBank:XP_006538549.1,MGI:MGI:107628;Name=XP_006538549.1;gbkey=CDS;gene=Prdm2;product=PR domain zinc finger protein 2 isoform X3;protein_id=XP_006538549.1;extra_copy_number=0
CM058244.1	Liftoff	CDS	140360089	140360215	.	-	.	ID=cds-XP_006538549.1;Parent=rna-XM_006538486.4;Dbxref=GeneID:110593,GenBank:XP_006538549.1,MGI:MGI:107628;Name=XP_006538549.1;gbkey=CDS;gene=Prdm2;product=PR domain zinc finger protein 2 isoform X3;protein_id=XP_006538549.1;extra_copy_number=0
CM058244.1	Liftoff	CDS	140368071	140368223	.	-	.	ID=cds-XP_006538549.1;Parent=rna-XM_006538486.4;Dbxref=GeneID:110593,GenBank:XP_006538549.1,MGI:MGI:107628;Name=XP_006538549.1;gbkey=CDS;gene=Prdm2;product=PR domain zinc finger protein 2 isoform X3;protein_id=XP_006538549.1;extra_copy_number=0
CM058244.1	Liftoff	CDS	140377325	140377333	.	-	.	ID=cds-XP_006538549.1;Parent=rna-XM_006538486.4;Dbxref=GeneID:110593,GenBank:XP_006538549.1,MGI:MGI:107628;Name=XP_006538549.1;gbkey=CDS;gene=Prdm2;product=PR domain zinc finger protein 2 isoform X3;protein_id=XP_006538549.1;extra_copy_number=0
CM058244.1	Liftoff	mRNA	140306514	140360185	.	-	.	ID=rna-XM_006538488.4;Parent=gene-Prdm2;Dbxref=GeneID:110593,GenBank:XM_006538488.4,MGI:MGI:107628;Name=XM_006538488.4;gbkey=mRNA;gene=Prdm2;model_evidence=Supporting evidence includes similarity to: 2 mRNAs%2C 2 ESTs%2C 4 Proteins%2C 495 long SRA reads%2C and 99%25 coverage of the annotated genomic feature by RNAseq alignments%2C including 31 samples with support for all annotated introns;product=PR domain containing 2%2C with ZNF domain%2C transcript variant X12;transcript_id=XM_006538488.4;matches_ref_protein=True;valid_ORF=True;extra_copy_number=0
CM058244.1	Liftoff	exon	140306514	140307415	.	-	.	ID=exon-XM_006538488.4-5;Parent=rna-XM_006538488.4;Dbxref=GeneID:110593,GenBank:XM_006538488.4,MGI:MGI:107628;gbkey=mRNA;gene=Prdm2;product=PR domain containing 2%2C with ZNF domain%2C transcript variant X12;transcript_id=XM_006538488.4;extra_copy_number=0
CM058244.1	Liftoff	exon	140309664	140309807	.	-	.	ID=exon-XM_006538488.4-4;Parent=rna-XM_006538488.4;Dbxref=GeneID:110593,GenBank:XM_006538488.4,MGI:MGI:107628;gbkey=mRNA;gene=Prdm2;product=PR domain containing 2%2C with ZNF domain%2C transcript variant X12;transcript_id=XM_006538488.4;extra_copy_number=0
CM058244.1	Liftoff	exon	140329742	140334131	.	-	.	ID=exon-XM_006538488.4-3;Parent=rna-XM_006538488.4;Dbxref=GeneID:110593,GenBank:XM_006538488.4,MGI:MGI:107628;gbkey=mRNA;gene=Prdm2;product=PR domain containing 2%2C with ZNF domain%2C transcript variant X12;transcript_id=XM_006538488.4;extra_copy_number=0
CM058244.1	Liftoff	exon	140340156	140340266	.	-	.	ID=exon-XM_006538488.4-2;Parent=rna-XM_006538488.4;Dbxref=GeneID:110593,GenBank:XM_006538488.4,MGI:MGI:107628;gbkey=mRNA;gene=Prdm2;product=PR domain containing 2%2C with ZNF domain%2C transcript variant X12;transcript_id=XM_006538488.4;extra_copy_number=0
CM058244.1	Liftoff	exon	140359697	140360185	.	-	.	ID=exon-XM_006538488.4-1;Parent=rna-XM_006538488.4;Dbxref=GeneID:110593,GenBank:XM_006538488.4,MGI:MGI:107628;gbkey=mRNA;gene=Prdm2;product=PR domain containing 2%2C with ZNF domain%2C transcript variant X12;transcript_id=XM_006538488.4;extra_copy_number=0
CM058244.1	Liftoff	CDS	140309687	140309807	.	-	.	ID=cds-XP_006538551.1;Parent=rna-XM_006538488.4;Dbxref=GeneID:110593,GenBank:XP_006538551.1,MGI:MGI:107628;Name=XP_006538551.1;gbkey=CDS;gene=Prdm2;product=PR domain zinc finger protein 2 isoform X5;protein_id=XP_006538551.1;extra_copy_number=0
CM058244.1	Liftoff	CDS	140329742	140334131	.	-	.	ID=cds-XP_006538551.1;Parent=rna-XM_006538488.4;Dbxref=GeneID:110593,GenBank:XP_006538551.1,MGI:MGI:107628;Name=XP_006538551.1;gbkey=CDS;gene=Prdm2;product=PR domain zinc finger protein 2 isoform X5;protein_id=XP_006538551.1;extra_copy_number=0
CM058244.1	Liftoff	CDS	140340156	140340174	.	-	.	ID=cds-XP_006538551.1;Parent=rna-XM_006538488.4;Dbxref=GeneID:110593,GenBank:XP_006538551.1,MGI:MGI:107628;Name=XP_006538551.1;gbkey=CDS;gene=Prdm2;product=PR domain zinc finger protein 2 isoform X5;protein_id=XP_006538551.1;extra_copy_number=0
CM058244.1	Liftoff	mRNA	140306514	140410779	.	-	.	ID=rna-XM_017319918.3;Parent=gene-Prdm2;Dbxref=GeneID:110593,GenBank:XM_017319918.3,MGI:MGI:107628;Name=XM_017319918.3;gbkey=mRNA;gene=Prdm2;model_evidence=Supporting evidence includes similarity to: 5 mRNAs%2C 2 ESTs%2C 10 Proteins%2C 617 long SRA reads%2C and 99%25 coverage of the annotated genomic feature by RNAseq alignments%2C including 8 samples with support for all annotated introns;product=PR domain containing 2%2C with ZNF domain%2C transcript variant X1;transcript_id=XM_017319918.3;matches_ref_protein=True;valid_ORF=True;extra_copy_number=0
CM058244.1	Liftoff	exon	140306514	140307415	.	-	.	ID=exon-XM_017319918.3-11;Parent=rna-XM_017319918.3;Dbxref=GeneID:110593,GenBank:XM_017319918.3,MGI:MGI:107628;gbkey=mRNA;gene=Prdm2;product=PR domain containing 2%2C with ZNF domain%2C transcript variant X1;transcript_id=XM_017319918.3;extra_copy_number=0
CM058244.1	Liftoff	exon	140309664	140309807	.	-	.	ID=exon-XM_017319918.3-10;Parent=rna-XM_017319918.3;Dbxref=GeneID:110593,GenBank:XM_017319918.3,MGI:MGI:107628;gbkey=mRNA;gene=Prdm2;product=PR domain containing 2%2C with ZNF domain%2C transcript variant X1;transcript_id=XM_017319918.3;extra_copy_number=0
CM058244.1	Liftoff	exon	140329742	140334131	.	-	.	ID=exon-XM_017319918.3-9;Parent=rna-XM_017319918.3;Dbxref=GeneID:110593,GenBank:XM_017319918.3,MGI:MGI:107628;gbkey=mRNA;gene=Prdm2;product=PR domain containing 2%2C with ZNF domain%2C transcript variant X1;transcript_id=XM_017319918.3;extra_copy_number=0
CM058244.1	Liftoff	exon	140340156	140340266	.	-	.	ID=exon-XM_017319918.3-8;Parent=rna-XM_017319918.3;Dbxref=GeneID:110593,GenBank:XM_017319918.3,MGI:MGI:107628;gbkey=mRNA;gene=Prdm2;product=PR domain containing 2%2C with ZNF domain%2C transcript variant X1;transcript_id=XM_017319918.3;extra_copy_number=0
CM058244.1	Liftoff	exon	140360089	140360215	.	-	.	ID=exon-XM_017319918.3-7;Parent=rna-XM_017319918.3;Dbxref=GeneID:110593,GenBank:XM_017319918.3,MGI:MGI:107628;gbkey=mRNA;gene=Prdm2;product=PR domain containing 2%2C with ZNF domain%2C transcript variant X1;transcript_id=XM_017319918.3;extra_copy_number=0
CM058244.1	Liftoff	exon	140368071	140368223	.	-	.	ID=exon-XM_017319918.3-6;Parent=rna-XM_017319918.3;Dbxref=GeneID:110593,GenBank:XM_017319918.3,MGI:MGI:107628;gbkey=mRNA;gene=Prdm2;product=PR domain containing 2%2C with ZNF domain%2C transcript variant X1;transcript_id=XM_017319918.3;extra_copy_number=0
CM058244.1	Liftoff	exon	140377325	140377428	.	-	.	ID=exon-XM_017319918.3-5;Parent=rna-XM_017319918.3;Dbxref=GeneID:110593,GenBank:XM_017319918.3,MGI:MGI:107628;gbkey=mRNA;gene=Prdm2;product=PR domain containing 2%2C with ZNF domain%2C transcript variant X1;transcript_id=XM_017319918.3;extra_copy_number=0
CM058244.1	Liftoff	exon	140378914	140379028	.	-	.	ID=exon-XM_017319918.3-4;Parent=rna-XM_017319918.3;Dbxref=GeneID:110593,GenBank:XM_017319918.3,MGI:MGI:107628;gbkey=mRNA;gene=Prdm2;product=PR domain containing 2%2C with ZNF domain%2C transcript variant X1;transcript_id=XM_017319918.3;extra_copy_number=0
CM058244.1	Liftoff	exon	140392702	140392775	.	-	.	ID=exon-XM_017319918.3-3;Parent=rna-XM_017319918.3;Dbxref=GeneID:110593,GenBank:XM_017319918.3,MGI:MGI:107628;gbkey=mRNA;gene=Prdm2;product=PR domain containing 2%2C with ZNF domain%2C transcript variant X1;transcript_id=XM_017319918.3;extra_copy_number=0
CM058244.1	Liftoff	exon	140402021	140402056	.	-	.	ID=exon-XM_017319918.3-2;Parent=rna-XM_017319918.3;Dbxref=GeneID:110593,GenBank:XM_017319918.3,MGI:MGI:107628;gbkey=mRNA;gene=Prdm2;product=PR domain containing 2%2C with ZNF domain%2C transcript variant X1;transcript_id=XM_017319918.3;extra_copy_number=0
CM058244.1	Liftoff	exon	140410658	140410779	.	-	.	ID=exon-XM_017319918.3-1;Parent=rna-XM_017319918.3;Dbxref=GeneID:110593,GenBank:XM_017319918.3,MGI:MGI:107628;gbkey=mRNA;gene=Prdm2;product=PR domain containing 2%2C with ZNF domain%2C transcript variant X1;transcript_id=XM_017319918.3;extra_copy_number=0
CM058244.1	Liftoff	CDS	140309687	140309807	.	-	.	ID=cds-XP_017175407.1;Parent=rna-XM_017319918.3;Dbxref=GeneID:110593,GenBank:XP_017175407.1,MGI:MGI:107628;Name=XP_017175407.1;gbkey=CDS;gene=Prdm2;product=PR domain zinc finger protein 2 isoform X1;protein_id=XP_017175407.1;extra_copy_number=0
CM058244.1	Liftoff	CDS	140329742	140334131	.	-	.	ID=cds-XP_017175407.1;Parent=rna-XM_017319918.3;Dbxref=GeneID:110593,GenBank:XP_017175407.1,MGI:MGI:107628;Name=XP_017175407.1;gbkey=CDS;gene=Prdm2;product=PR domain zinc finger protein 2 isoform X1;protein_id=XP_017175407.1;extra_copy_number=0
CM058244.1	Liftoff	CDS	140340156	140340266	.	-	.	ID=cds-XP_017175407.1;Parent=rna-XM_017319918.3;Dbxref=GeneID:110593,GenBank:XP_017175407.1,MGI:MGI:107628;Name=XP_017175407.1;gbkey=CDS;gene=Prdm2;product=PR domain zinc finger protein 2 isoform X1;protein_id=XP_017175407.1;extra_copy_number=0
CM058244.1	Liftoff	CDS	140360089	140360215	.	-	.	ID=cds-XP_017175407.1;Parent=rna-XM_017319918.3;Dbxref=GeneID:110593,GenBank:XP_017175407.1,MGI:MGI:107628;Name=XP_017175407.1;gbkey=CDS;gene=Prdm2;product=PR domain zinc finger protein 2 isoform X1;protein_id=XP_017175407.1;extra_copy_number=0
CM058244.1	Liftoff	CDS	140368071	140368223	.	-	.	ID=cds-XP_017175407.1;Parent=rna-XM_017319918.3;Dbxref=GeneID:110593,GenBank:XP_017175407.1,MGI:MGI:107628;Name=XP_017175407.1;gbkey=CDS;gene=Prdm2;product=PR domain zinc finger protein 2 isoform X1;protein_id=XP_017175407.1;extra_copy_number=0
CM058244.1	Liftoff	CDS	140377325	140377428	.	-	.	ID=cds-XP_017175407.1;Parent=rna-XM_017319918.3;Dbxref=GeneID:110593,GenBank:XP_017175407.1,MGI:MGI:107628;Name=XP_017175407.1;gbkey=CDS;gene=Prdm2;product=PR domain zinc finger protein 2 isoform X1;protein_id=XP_017175407.1;extra_copy_number=0
CM058244.1	Liftoff	CDS	140378914	140379028	.	-	.	ID=cds-XP_017175407.1;Parent=rna-XM_017319918.3;Dbxref=GeneID:110593,GenBank:XP_017175407.1,MGI:MGI:107628;Name=XP_017175407.1;gbkey=CDS;gene=Prdm2;product=PR domain zinc finger protein 2 isoform X1;protein_id=XP_017175407.1;extra_copy_number=0
CM058244.1	Liftoff	CDS	140392702	140392710	.	-	.	ID=cds-XP_017175407.1;Parent=rna-XM_017319918.3;Dbxref=GeneID:110593,GenBank:XP_017175407.1,MGI:MGI:107628;Name=XP_017175407.1;gbkey=CDS;gene=Prdm2;product=PR domain zinc finger protein 2 isoform X1;protein_id=XP_017175407.1;extra_copy_number=0
CM058244.1	Liftoff	mRNA	140306514	140410763	.	-	.	ID=rna-XM_030253089.2;Parent=gene-Prdm2;Dbxref=GeneID:110593,GenBank:XM_030253089.2,MGI:MGI:107628;Name=XM_030253089.2;gbkey=mRNA;gene=Prdm2;model_evidence=Supporting evidence includes similarity to: 3 mRNAs%2C 2 ESTs%2C 4 Proteins%2C 617 long SRA reads%2C and 100%25 coverage of the annotated genomic feature by RNAseq alignments%2C including 35 samples with support for all annotated introns;product=PR domain containing 2%2C with ZNF domain%2C transcript variant X5;transcript_id=XM_030253089.2;matches_ref_protein=True;valid_ORF=True;extra_copy_number=0
CM058244.1	Liftoff	exon	140306514	140307415	.	-	.	ID=exon-XM_030253089.2-9;Parent=rna-XM_030253089.2;Dbxref=GeneID:110593,GenBank:XM_030253089.2,MGI:MGI:107628;gbkey=mRNA;gene=Prdm2;product=PR domain containing 2%2C with ZNF domain%2C transcript variant X5;transcript_id=XM_030253089.2;extra_copy_number=0
CM058244.1	Liftoff	exon	140309664	140309807	.	-	.	ID=exon-XM_030253089.2-8;Parent=rna-XM_030253089.2;Dbxref=GeneID:110593,GenBank:XM_030253089.2,MGI:MGI:107628;gbkey=mRNA;gene=Prdm2;product=PR domain containing 2%2C with ZNF domain%2C transcript variant X5;transcript_id=XM_030253089.2;extra_copy_number=0
CM058244.1	Liftoff	exon	140329742	140334131	.	-	.	ID=exon-XM_030253089.2-7;Parent=rna-XM_030253089.2;Dbxref=GeneID:110593,GenBank:XM_030253089.2,MGI:MGI:107628;gbkey=mRNA;gene=Prdm2;product=PR domain containing 2%2C with ZNF domain%2C transcript variant X5;transcript_id=XM_030253089.2;extra_copy_number=0
CM058244.1	Liftoff	exon	140340156	140340266	.	-	.	ID=exon-XM_030253089.2-6;Parent=rna-XM_030253089.2;Dbxref=GeneID:110593,GenBank:XM_030253089.2,MGI:MGI:107628;gbkey=mRNA;gene=Prdm2;product=PR domain containing 2%2C with ZNF domain%2C transcript variant X5;transcript_id=XM_030253089.2;extra_copy_number=0
CM058244.1	Liftoff	exon	140360089	140360215	.	-	.	ID=exon-XM_030253089.2-5;Parent=rna-XM_030253089.2;Dbxref=GeneID:110593,GenBank:XM_030253089.2,MGI:MGI:107628;gbkey=mRNA;gene=Prdm2;product=PR domain containing 2%2C with ZNF domain%2C transcript variant X5;transcript_id=XM_030253089.2;extra_copy_number=0
CM058244.1	Liftoff	exon	140368071	140368223	.	-	.	ID=exon-XM_030253089.2-4;Parent=rna-XM_030253089.2;Dbxref=GeneID:110593,GenBank:XM_030253089.2,MGI:MGI:107628;gbkey=mRNA;gene=Prdm2;product=PR domain containing 2%2C with ZNF domain%2C transcript variant X5;transcript_id=XM_030253089.2;extra_copy_number=0
CM058244.1	Liftoff	exon	140378914	140379028	.	-	.	ID=exon-XM_030253089.2-3;Parent=rna-XM_030253089.2;Dbxref=GeneID:110593,GenBank:XM_030253089.2,MGI:MGI:107628;gbkey=mRNA;gene=Prdm2;product=PR domain containing 2%2C with ZNF domain%2C transcript variant X5;transcript_id=XM_030253089.2;extra_copy_number=0
CM058244.1	Liftoff	exon	140392702	140392775	.	-	.	ID=exon-XM_030253089.2-2;Parent=rna-XM_030253089.2;Dbxref=GeneID:110593,GenBank:XM_030253089.2,MGI:MGI:107628;gbkey=mRNA;gene=Prdm2;product=PR domain containing 2%2C with ZNF domain%2C transcript variant X5;transcript_id=XM_030253089.2;extra_copy_number=0
CM058244.1	Liftoff	exon	140410658	140410763	.	-	.	ID=exon-XM_030253089.2-1;Parent=rna-XM_030253089.2;Dbxref=GeneID:110593,GenBank:XM_030253089.2,MGI:MGI:107628;gbkey=mRNA;gene=Prdm2;product=PR domain containing 2%2C with ZNF domain%2C transcript variant X5;transcript_id=XM_030253089.2;extra_copy_number=0
CM058244.1	Liftoff	CDS	140309687	140309807	.	-	.	ID=cds-XP_030108949.1;Parent=rna-XM_030253089.2;Dbxref=GeneID:110593,GenBank:XP_030108949.1,MGI:MGI:107628;Name=XP_030108949.1;gbkey=CDS;gene=Prdm2;product=PR domain zinc finger protein 2 isoform X4;protein_id=XP_030108949.1;extra_copy_number=0
CM058244.1	Liftoff	CDS	140329742	140334131	.	-	.	ID=cds-XP_030108949.1;Parent=rna-XM_030253089.2;Dbxref=GeneID:110593,GenBank:XP_030108949.1,MGI:MGI:107628;Name=XP_030108949.1;gbkey=CDS;gene=Prdm2;product=PR domain zinc finger protein 2 isoform X4;protein_id=XP_030108949.1;extra_copy_number=0
CM058244.1	Liftoff	CDS	140340156	140340266	.	-	.	ID=cds-XP_030108949.1;Parent=rna-XM_030253089.2;Dbxref=GeneID:110593,GenBank:XP_030108949.1,MGI:MGI:107628;Name=XP_030108949.1;gbkey=CDS;gene=Prdm2;product=PR domain zinc finger protein 2 isoform X4;protein_id=XP_030108949.1;extra_copy_number=0
CM058244.1	Liftoff	CDS	140360089	140360215	.	-	.	ID=cds-XP_030108949.1;Parent=rna-XM_030253089.2;Dbxref=GeneID:110593,GenBank:XP_030108949.1,MGI:MGI:107628;Name=XP_030108949.1;gbkey=CDS;gene=Prdm2;product=PR domain zinc finger protein 2 isoform X4;protein_id=XP_030108949.1;extra_copy_number=0
CM058244.1	Liftoff	CDS	140368071	140368199	.	-	.	ID=cds-XP_030108949.1;Parent=rna-XM_030253089.2;Dbxref=GeneID:110593,GenBank:XP_030108949.1,MGI:MGI:107628;Name=XP_030108949.1;gbkey=CDS;gene=Prdm2;product=PR domain zinc finger protein 2 isoform X4;protein_id=XP_030108949.1;extra_copy_number=0
CM058244.1	Liftoff	mRNA	140306514	140410770	.	-	.	ID=rna-XM_030253090.1;Parent=gene-Prdm2;Dbxref=GeneID:110593,GenBank:XM_030253090.1,MGI:MGI:107628;Name=XM_030253090.1;gbkey=mRNA;gene=Prdm2;model_evidence=Supporting evidence includes similarity to: 3 mRNAs%2C 2 ESTs%2C 4 Proteins%2C 610 long SRA reads%2C and 99%25 coverage of the annotated genomic feature by RNAseq alignments%2C including 30 samples with support for all annotated introns;product=PR domain containing 2%2C with ZNF domain%2C transcript variant X6;transcript_id=XM_030253090.1;matches_ref_protein=True;valid_ORF=True;extra_copy_number=0
CM058244.1	Liftoff	exon	140306514	140307415	.	-	.	ID=exon-XM_030253090.1-8;Parent=rna-XM_030253090.1;Dbxref=GeneID:110593,GenBank:XM_030253090.1,MGI:MGI:107628;gbkey=mRNA;gene=Prdm2;product=PR domain containing 2%2C with ZNF domain%2C transcript variant X6;transcript_id=XM_030253090.1;extra_copy_number=0
CM058244.1	Liftoff	exon	140309664	140309807	.	-	.	ID=exon-XM_030253090.1-7;Parent=rna-XM_030253090.1;Dbxref=GeneID:110593,GenBank:XM_030253090.1,MGI:MGI:107628;gbkey=mRNA;gene=Prdm2;product=PR domain containing 2%2C with ZNF domain%2C transcript variant X6;transcript_id=XM_030253090.1;extra_copy_number=0
CM058244.1	Liftoff	exon	140329742	140334131	.	-	.	ID=exon-XM_030253090.1-6;Parent=rna-XM_030253090.1;Dbxref=GeneID:110593,GenBank:XM_030253090.1,MGI:MGI:107628;gbkey=mRNA;gene=Prdm2;product=PR domain containing 2%2C with ZNF domain%2C transcript variant X6;transcript_id=XM_030253090.1;extra_copy_number=0
CM058244.1	Liftoff	exon	140340156	140340266	.	-	.	ID=exon-XM_030253090.1-5;Parent=rna-XM_030253090.1;Dbxref=GeneID:110593,GenBank:XM_030253090.1,MGI:MGI:107628;gbkey=mRNA;gene=Prdm2;product=PR domain containing 2%2C with ZNF domain%2C transcript variant X6;transcript_id=XM_030253090.1;extra_copy_number=0
CM058244.1	Liftoff	exon	140360089	140360215	.	-	.	ID=exon-XM_030253090.1-4;Parent=rna-XM_030253090.1;Dbxref=GeneID:110593,GenBank:XM_030253090.1,MGI:MGI:107628;gbkey=mRNA;gene=Prdm2;product=PR domain containing 2%2C with ZNF domain%2C transcript variant X6;transcript_id=XM_030253090.1;extra_copy_number=0
CM058244.1	Liftoff	exon	140368071	140368223	.	-	.	ID=exon-XM_030253090.1-3;Parent=rna-XM_030253090.1;Dbxref=GeneID:110593,GenBank:XM_030253090.1,MGI:MGI:107628;gbkey=mRNA;gene=Prdm2;product=PR domain containing 2%2C with ZNF domain%2C transcript variant X6;transcript_id=XM_030253090.1;extra_copy_number=0
CM058244.1	Liftoff	exon	140378914	140379028	.	-	.	ID=exon-XM_030253090.1-2;Parent=rna-XM_030253090.1;Dbxref=GeneID:110593,GenBank:XM_030253090.1,MGI:MGI:107628;gbkey=mRNA;gene=Prdm2;product=PR domain containing 2%2C with ZNF domain%2C transcript variant X6;transcript_id=XM_030253090.1;extra_copy_number=0
CM058244.1	Liftoff	exon	140410658	140410770	.	-	.	ID=exon-XM_030253090.1-1;Parent=rna-XM_030253090.1;Dbxref=GeneID:110593,GenBank:XM_030253090.1,MGI:MGI:107628;gbkey=mRNA;gene=Prdm2;product=PR domain containing 2%2C with ZNF domain%2C transcript variant X6;transcript_id=XM_030253090.1;extra_copy_number=0
CM058244.1	Liftoff	CDS	140309687	140309807	.	-	.	ID=cds-XP_030108950.1;Parent=rna-XM_030253090.1;Dbxref=GeneID:110593,GenBank:XP_030108950.1,MGI:MGI:107628;Name=XP_030108950.1;gbkey=CDS;gene=Prdm2;product=PR domain zinc finger protein 2 isoform X4;protein_id=XP_030108950.1;extra_copy_number=0
CM058244.1	Liftoff	CDS	140329742	140334131	.	-	.	ID=cds-XP_030108950.1;Parent=rna-XM_030253090.1;Dbxref=GeneID:110593,GenBank:XP_030108950.1,MGI:MGI:107628;Name=XP_030108950.1;gbkey=CDS;gene=Prdm2;product=PR domain zinc finger protein 2 isoform X4;protein_id=XP_030108950.1;extra_copy_number=0
CM058244.1	Liftoff	CDS	140340156	140340266	.	-	.	ID=cds-XP_030108950.1;Parent=rna-XM_030253090.1;Dbxref=GeneID:110593,GenBank:XP_030108950.1,MGI:MGI:107628;Name=XP_030108950.1;gbkey=CDS;gene=Prdm2;product=PR domain zinc finger protein 2 isoform X4;protein_id=XP_030108950.1;extra_copy_number=0
CM058244.1	Liftoff	CDS	140360089	140360215	.	-	.	ID=cds-XP_030108950.1;Parent=rna-XM_030253090.1;Dbxref=GeneID:110593,GenBank:XP_030108950.1,MGI:MGI:107628;Name=XP_030108950.1;gbkey=CDS;gene=Prdm2;product=PR domain zinc finger protein 2 isoform X4;protein_id=XP_030108950.1;extra_copy_number=0
CM058244.1	Liftoff	CDS	140368071	140368199	.	-	.	ID=cds-XP_030108950.1;Parent=rna-XM_030253090.1;Dbxref=GeneID:110593,GenBank:XP_030108950.1,MGI:MGI:107628;Name=XP_030108950.1;gbkey=CDS;gene=Prdm2;product=PR domain zinc finger protein 2 isoform X4;protein_id=XP_030108950.1;extra_copy_number=0
CM058244.1	Liftoff	mRNA	140306514	140410764	.	-	.	ID=rna-XM_030253091.1;Parent=gene-Prdm2;Dbxref=GeneID:110593,GenBank:XM_030253091.1,MGI:MGI:107628;Name=XM_030253091.1;gbkey=mRNA;gene=Prdm2;model_evidence=Supporting evidence includes similarity to: 2 mRNAs%2C 2 ESTs%2C 3 Proteins%2C 547 long SRA reads%2C and 99%25 coverage of the annotated genomic feature by RNAseq alignments%2C including 39 samples with support for all annotated introns;product=PR domain containing 2%2C with ZNF domain%2C transcript variant X8;transcript_id=XM_030253091.1;matches_ref_protein=True;valid_ORF=True;extra_copy_number=0
CM058244.1	Liftoff	exon	140306514	140307415	.	-	.	ID=exon-XM_030253091.1-11;Parent=rna-XM_030253091.1;Dbxref=GeneID:110593,GenBank:XM_030253091.1,MGI:MGI:107628;gbkey=mRNA;gene=Prdm2;product=PR domain containing 2%2C with ZNF domain%2C transcript variant X8;transcript_id=XM_030253091.1;extra_copy_number=0
CM058244.1	Liftoff	exon	140309664	140309807	.	-	.	ID=exon-XM_030253091.1-10;Parent=rna-XM_030253091.1;Dbxref=GeneID:110593,GenBank:XM_030253091.1,MGI:MGI:107628;gbkey=mRNA;gene=Prdm2;product=PR domain containing 2%2C with ZNF domain%2C transcript variant X8;transcript_id=XM_030253091.1;extra_copy_number=0
CM058244.1	Liftoff	exon	140329742	140334131	.	-	.	ID=exon-XM_030253091.1-9;Parent=rna-XM_030253091.1;Dbxref=GeneID:110593,GenBank:XM_030253091.1,MGI:MGI:107628;gbkey=mRNA;gene=Prdm2;product=PR domain containing 2%2C with ZNF domain%2C transcript variant X8;transcript_id=XM_030253091.1;extra_copy_number=0
CM058244.1	Liftoff	exon	140340156	140340266	.	-	.	ID=exon-XM_030253091.1-8;Parent=rna-XM_030253091.1;Dbxref=GeneID:110593,GenBank:XM_030253091.1,MGI:MGI:107628;gbkey=mRNA;gene=Prdm2;product=PR domain containing 2%2C with ZNF domain%2C transcript variant X8;transcript_id=XM_030253091.1;extra_copy_number=0
CM058244.1	Liftoff	exon	140343422	140343478	.	-	.	ID=exon-XM_030253091.1-7;Parent=rna-XM_030253091.1;Dbxref=GeneID:110593,GenBank:XM_030253091.1,MGI:MGI:107628;gbkey=mRNA;gene=Prdm2;product=PR domain containing 2%2C with ZNF domain%2C transcript variant X8;transcript_id=XM_030253091.1;extra_copy_number=0
CM058244.1	Liftoff	exon	140360089	140360215	.	-	.	ID=exon-XM_030253091.1-6;Parent=rna-XM_030253091.1;Dbxref=GeneID:110593,GenBank:XM_030253091.1,MGI:MGI:107628;gbkey=mRNA;gene=Prdm2;product=PR domain containing 2%2C with ZNF domain%2C transcript variant X8;transcript_id=XM_030253091.1;extra_copy_number=0
CM058244.1	Liftoff	exon	140368071	140368223	.	-	.	ID=exon-XM_030253091.1-5;Parent=rna-XM_030253091.1;Dbxref=GeneID:110593,GenBank:XM_030253091.1,MGI:MGI:107628;gbkey=mRNA;gene=Prdm2;product=PR domain containing 2%2C with ZNF domain%2C transcript variant X8;transcript_id=XM_030253091.1;extra_copy_number=0
CM058244.1	Liftoff	exon	140377325	140377428	.	-	.	ID=exon-XM_030253091.1-4;Parent=rna-XM_030253091.1;Dbxref=GeneID:110593,GenBank:XM_030253091.1,MGI:MGI:107628;gbkey=mRNA;gene=Prdm2;product=PR domain containing 2%2C with ZNF domain%2C transcript variant X8;transcript_id=XM_030253091.1;extra_copy_number=0
CM058244.1	Liftoff	exon	140378914	140379028	.	-	.	ID=exon-XM_030253091.1-3;Parent=rna-XM_030253091.1;Dbxref=GeneID:110593,GenBank:XM_030253091.1,MGI:MGI:107628;gbkey=mRNA;gene=Prdm2;product=PR domain containing 2%2C with ZNF domain%2C transcript variant X8;transcript_id=XM_030253091.1;extra_copy_number=0
CM058244.1	Liftoff	exon	140392702	140392775	.	-	.	ID=exon-XM_030253091.1-2;Parent=rna-XM_030253091.1;Dbxref=GeneID:110593,GenBank:XM_030253091.1,MGI:MGI:107628;gbkey=mRNA;gene=Prdm2;product=PR domain containing 2%2C with ZNF domain%2C transcript variant X8;transcript_id=XM_030253091.1;extra_copy_number=0
CM058244.1	Liftoff	exon	140410658	140410764	.	-	.	ID=exon-XM_030253091.1-1;Parent=rna-XM_030253091.1;Dbxref=GeneID:110593,GenBank:XM_030253091.1,MGI:MGI:107628;gbkey=mRNA;gene=Prdm2;product=PR domain containing 2%2C with ZNF domain%2C transcript variant X8;transcript_id=XM_030253091.1;extra_copy_number=0
CM058244.1	Liftoff	CDS	140309687	140309807	.	-	.	ID=cds-XP_030108951.1;Parent=rna-XM_030253091.1;Dbxref=GeneID:110593,GenBank:XP_030108951.1,MGI:MGI:107628;Name=XP_030108951.1;gbkey=CDS;gene=Prdm2;product=PR domain zinc finger protein 2 isoform X5;protein_id=XP_030108951.1;extra_copy_number=0
CM058244.1	Liftoff	CDS	140329742	140334131	.	-	.	ID=cds-XP_030108951.1;Parent=rna-XM_030253091.1;Dbxref=GeneID:110593,GenBank:XP_030108951.1,MGI:MGI:107628;Name=XP_030108951.1;gbkey=CDS;gene=Prdm2;product=PR domain zinc finger protein 2 isoform X5;protein_id=XP_030108951.1;extra_copy_number=0
CM058244.1	Liftoff	CDS	140340156	140340174	.	-	.	ID=cds-XP_030108951.1;Parent=rna-XM_030253091.1;Dbxref=GeneID:110593,GenBank:XP_030108951.1,MGI:MGI:107628;Name=XP_030108951.1;gbkey=CDS;gene=Prdm2;product=PR domain zinc finger protein 2 isoform X5;protein_id=XP_030108951.1;extra_copy_number=0
CM058244.1	Liftoff	mRNA	140306514	140410767	.	-	.	ID=rna-XM_030253092.1;Parent=gene-Prdm2;Dbxref=GeneID:110593,GenBank:XM_030253092.1,MGI:MGI:107628;Name=XM_030253092.1;gbkey=mRNA;gene=Prdm2;model_evidence=Supporting evidence includes similarity to: 2 mRNAs%2C 2 ESTs%2C 3 Proteins%2C 529 long SRA reads%2C and 100%25 coverage of the annotated genomic feature by RNAseq alignments%2C including 33 samples with support for all annotated introns;product=PR domain containing 2%2C with ZNF domain%2C transcript variant X10;transcript_id=XM_030253092.1;matches_ref_protein=True;valid_ORF=True;extra_copy_number=0
CM058244.1	Liftoff	exon	140306514	140307415	.	-	.	ID=exon-XM_030253092.1-10;Parent=rna-XM_030253092.1;Dbxref=GeneID:110593,GenBank:XM_030253092.1,MGI:MGI:107628;gbkey=mRNA;gene=Prdm2;product=PR domain containing 2%2C with ZNF domain%2C transcript variant X10;transcript_id=XM_030253092.1;extra_copy_number=0
CM058244.1	Liftoff	exon	140309664	140309807	.	-	.	ID=exon-XM_030253092.1-9;Parent=rna-XM_030253092.1;Dbxref=GeneID:110593,GenBank:XM_030253092.1,MGI:MGI:107628;gbkey=mRNA;gene=Prdm2;product=PR domain containing 2%2C with ZNF domain%2C transcript variant X10;transcript_id=XM_030253092.1;extra_copy_number=0
CM058244.1	Liftoff	exon	140329742	140334131	.	-	.	ID=exon-XM_030253092.1-8;Parent=rna-XM_030253092.1;Dbxref=GeneID:110593,GenBank:XM_030253092.1,MGI:MGI:107628;gbkey=mRNA;gene=Prdm2;product=PR domain containing 2%2C with ZNF domain%2C transcript variant X10;transcript_id=XM_030253092.1;extra_copy_number=0
CM058244.1	Liftoff	exon	140340156	140340266	.	-	.	ID=exon-XM_030253092.1-7;Parent=rna-XM_030253092.1;Dbxref=GeneID:110593,GenBank:XM_030253092.1,MGI:MGI:107628;gbkey=mRNA;gene=Prdm2;product=PR domain containing 2%2C with ZNF domain%2C transcript variant X10;transcript_id=XM_030253092.1;extra_copy_number=0
CM058244.1	Liftoff	exon	140343422	140343478	.	-	.	ID=exon-XM_030253092.1-6;Parent=rna-XM_030253092.1;Dbxref=GeneID:110593,GenBank:XM_030253092.1,MGI:MGI:107628;gbkey=mRNA;gene=Prdm2;product=PR domain containing 2%2C with ZNF domain%2C transcript variant X10;transcript_id=XM_030253092.1;extra_copy_number=0
CM058244.1	Liftoff	exon	140360089	140360215	.	-	.	ID=exon-XM_030253092.1-5;Parent=rna-XM_030253092.1;Dbxref=GeneID:110593,GenBank:XM_030253092.1,MGI:MGI:107628;gbkey=mRNA;gene=Prdm2;product=PR domain containing 2%2C with ZNF domain%2C transcript variant X10;transcript_id=XM_030253092.1;extra_copy_number=0
CM058244.1	Liftoff	exon	140368071	140368223	.	-	.	ID=exon-XM_030253092.1-4;Parent=rna-XM_030253092.1;Dbxref=GeneID:110593,GenBank:XM_030253092.1,MGI:MGI:107628;gbkey=mRNA;gene=Prdm2;product=PR domain containing 2%2C with ZNF domain%2C transcript variant X10;transcript_id=XM_030253092.1;extra_copy_number=0
CM058244.1	Liftoff	exon	140378914	140379028	.	-	.	ID=exon-XM_030253092.1-3;Parent=rna-XM_030253092.1;Dbxref=GeneID:110593,GenBank:XM_030253092.1,MGI:MGI:107628;gbkey=mRNA;gene=Prdm2;product=PR domain containing 2%2C with ZNF domain%2C transcript variant X10;transcript_id=XM_030253092.1;extra_copy_number=0
CM058244.1	Liftoff	exon	140392702	140392775	.	-	.	ID=exon-XM_030253092.1-2;Parent=rna-XM_030253092.1;Dbxref=GeneID:110593,GenBank:XM_030253092.1,MGI:MGI:107628;gbkey=mRNA;gene=Prdm2;product=PR domain containing 2%2C with ZNF domain%2C transcript variant X10;transcript_id=XM_030253092.1;extra_copy_number=0
CM058244.1	Liftoff	exon	140410658	140410767	.	-	.	ID=exon-XM_030253092.1-1;Parent=rna-XM_030253092.1;Dbxref=GeneID:110593,GenBank:XM_030253092.1,MGI:MGI:107628;gbkey=mRNA;gene=Prdm2;product=PR domain containing 2%2C with ZNF domain%2C transcript variant X10;transcript_id=XM_030253092.1;extra_copy_number=0
CM058244.1	Liftoff	CDS	140309687	140309807	.	-	.	ID=cds-XP_030108952.1;Parent=rna-XM_030253092.1;Dbxref=GeneID:110593,GenBank:XP_030108952.1,MGI:MGI:107628;Name=XP_030108952.1;gbkey=CDS;gene=Prdm2;product=PR domain zinc finger protein 2 isoform X5;protein_id=XP_030108952.1;extra_copy_number=0
CM058244.1	Liftoff	CDS	140329742	140334131	.	-	.	ID=cds-XP_030108952.1;Parent=rna-XM_030253092.1;Dbxref=GeneID:110593,GenBank:XP_030108952.1,MGI:MGI:107628;Name=XP_030108952.1;gbkey=CDS;gene=Prdm2;product=PR domain zinc finger protein 2 isoform X5;protein_id=XP_030108952.1;extra_copy_number=0
CM058244.1	Liftoff	CDS	140340156	140340174	.	-	.	ID=cds-XP_030108952.1;Parent=rna-XM_030253092.1;Dbxref=GeneID:110593,GenBank:XP_030108952.1,MGI:MGI:107628;Name=XP_030108952.1;gbkey=CDS;gene=Prdm2;product=PR domain zinc finger protein 2 isoform X5;protein_id=XP_030108952.1;extra_copy_number=0
CM058244.1	Liftoff	mRNA	140306514	140360062	.	-	.	ID=rna-XM_030253093.2;Parent=gene-Prdm2;Dbxref=GeneID:110593,GenBank:XM_030253093.2,MGI:MGI:107628;Name=XM_030253093.2;gbkey=mRNA;gene=Prdm2;model_evidence=Supporting evidence includes similarity to: 2 mRNAs%2C 2 ESTs%2C 3 Proteins%2C 487 long SRA reads%2C and 100%25 coverage of the annotated genomic feature by RNAseq alignments%2C including 22 samples with support for all annotated introns;product=PR domain containing 2%2C with ZNF domain%2C transcript variant X11;transcript_id=XM_030253093.2;matches_ref_protein=True;valid_ORF=True;extra_copy_number=0
CM058244.1	Liftoff	exon	140306514	140307415	.	-	.	ID=exon-XM_030253093.2-6;Parent=rna-XM_030253093.2;Dbxref=GeneID:110593,GenBank:XM_030253093.2,MGI:MGI:107628;gbkey=mRNA;gene=Prdm2;product=PR domain containing 2%2C with ZNF domain%2C transcript variant X11;transcript_id=XM_030253093.2;extra_copy_number=0
CM058244.1	Liftoff	exon	140309664	140309807	.	-	.	ID=exon-XM_030253093.2-5;Parent=rna-XM_030253093.2;Dbxref=GeneID:110593,GenBank:XM_030253093.2,MGI:MGI:107628;gbkey=mRNA;gene=Prdm2;product=PR domain containing 2%2C with ZNF domain%2C transcript variant X11;transcript_id=XM_030253093.2;extra_copy_number=0
CM058244.1	Liftoff	exon	140329742	140334131	.	-	.	ID=exon-XM_030253093.2-4;Parent=rna-XM_030253093.2;Dbxref=GeneID:110593,GenBank:XM_030253093.2,MGI:MGI:107628;gbkey=mRNA;gene=Prdm2;product=PR domain containing 2%2C with ZNF domain%2C transcript variant X11;transcript_id=XM_030253093.2;extra_copy_number=0
CM058244.1	Liftoff	exon	140340156	140340266	.	-	.	ID=exon-XM_030253093.2-3;Parent=rna-XM_030253093.2;Dbxref=GeneID:110593,GenBank:XM_030253093.2,MGI:MGI:107628;gbkey=mRNA;gene=Prdm2;product=PR domain containing 2%2C with ZNF domain%2C transcript variant X11;transcript_id=XM_030253093.2;extra_copy_number=0
CM058244.1	Liftoff	exon	140343422	140343478	.	-	.	ID=exon-XM_030253093.2-2;Parent=rna-XM_030253093.2;Dbxref=GeneID:110593,GenBank:XM_030253093.2,MGI:MGI:107628;gbkey=mRNA;gene=Prdm2;product=PR domain containing 2%2C with ZNF domain%2C transcript variant X11;transcript_id=XM_030253093.2;extra_copy_number=0
CM058244.1	Liftoff	exon	140359697	140360062	.	-	.	ID=exon-XM_030253093.2-1;Parent=rna-XM_030253093.2;Dbxref=GeneID:110593,GenBank:XM_030253093.2,MGI:MGI:107628;gbkey=mRNA;gene=Prdm2;product=PR domain containing 2%2C with ZNF domain%2C transcript variant X11;transcript_id=XM_030253093.2;extra_copy_number=0
CM058244.1	Liftoff	CDS	140309687	140309807	.	-	.	ID=cds-XP_030108953.1;Parent=rna-XM_030253093.2;Dbxref=GeneID:110593,GenBank:XP_030108953.1,MGI:MGI:107628;Name=XP_030108953.1;gbkey=CDS;gene=Prdm2;product=PR domain zinc finger protein 2 isoform X5;protein_id=XP_030108953.1;extra_copy_number=0
CM058244.1	Liftoff	CDS	140329742	140334131	.	-	.	ID=cds-XP_030108953.1;Parent=rna-XM_030253093.2;Dbxref=GeneID:110593,GenBank:XP_030108953.1,MGI:MGI:107628;Name=XP_030108953.1;gbkey=CDS;gene=Prdm2;product=PR domain zinc finger protein 2 isoform X5;protein_id=XP_030108953.1;extra_copy_number=0
CM058244.1	Liftoff	CDS	140340156	140340174	.	-	.	ID=cds-XP_030108953.1;Parent=rna-XM_030253093.2;Dbxref=GeneID:110593,GenBank:XP_030108953.1,MGI:MGI:107628;Name=XP_030108953.1;gbkey=CDS;gene=Prdm2;product=PR domain zinc finger protein 2 isoform X5;protein_id=XP_030108953.1;extra_copy_number=0
CM058244.1	Liftoff	mRNA	140306514	140411033	.	-	.	ID=rna-XM_036163585.1;Parent=gene-Prdm2;Dbxref=GeneID:110593,GenBank:XM_036163585.1,MGI:MGI:107628;Name=XM_036163585.1;gbkey=mRNA;gene=Prdm2;model_evidence=Supporting evidence includes similarity to: 3 mRNAs%2C 3 ESTs%2C 10 Proteins%2C 611 long SRA reads%2C and 100%25 coverage of the annotated genomic feature by RNAseq alignments%2C including 6 samples with support for all annotated introns;product=PR domain containing 2%2C with ZNF domain%2C transcript variant X2;transcript_id=XM_036163585.1;matches_ref_protein=True;valid_ORF=True;extra_copy_number=0
CM058244.1	Liftoff	exon	140306514	140307415	.	-	.	ID=exon-XM_036163585.1-10;Parent=rna-XM_036163585.1;Dbxref=GeneID:110593,GenBank:XM_036163585.1,MGI:MGI:107628;gbkey=mRNA;gene=Prdm2;product=PR domain containing 2%2C with ZNF domain%2C transcript variant X2;transcript_id=XM_036163585.1;extra_copy_number=0
CM058244.1	Liftoff	exon	140309664	140309807	.	-	.	ID=exon-XM_036163585.1-9;Parent=rna-XM_036163585.1;Dbxref=GeneID:110593,GenBank:XM_036163585.1,MGI:MGI:107628;gbkey=mRNA;gene=Prdm2;product=PR domain containing 2%2C with ZNF domain%2C transcript variant X2;transcript_id=XM_036163585.1;extra_copy_number=0
CM058244.1	Liftoff	exon	140329742	140334131	.	-	.	ID=exon-XM_036163585.1-8;Parent=rna-XM_036163585.1;Dbxref=GeneID:110593,GenBank:XM_036163585.1,MGI:MGI:107628;gbkey=mRNA;gene=Prdm2;product=PR domain containing 2%2C with ZNF domain%2C transcript variant X2;transcript_id=XM_036163585.1;extra_copy_number=0
CM058244.1	Liftoff	exon	140340156	140340266	.	-	.	ID=exon-XM_036163585.1-7;Parent=rna-XM_036163585.1;Dbxref=GeneID:110593,GenBank:XM_036163585.1,MGI:MGI:107628;gbkey=mRNA;gene=Prdm2;product=PR domain containing 2%2C with ZNF domain%2C transcript variant X2;transcript_id=XM_036163585.1;extra_copy_number=0
CM058244.1	Liftoff	exon	140360089	140360215	.	-	.	ID=exon-XM_036163585.1-6;Parent=rna-XM_036163585.1;Dbxref=GeneID:110593,GenBank:XM_036163585.1,MGI:MGI:107628;gbkey=mRNA;gene=Prdm2;product=PR domain containing 2%2C with ZNF domain%2C transcript variant X2;transcript_id=XM_036163585.1;extra_copy_number=0
CM058244.1	Liftoff	exon	140368071	140368223	.	-	.	ID=exon-XM_036163585.1-5;Parent=rna-XM_036163585.1;Dbxref=GeneID:110593,GenBank:XM_036163585.1,MGI:MGI:107628;gbkey=mRNA;gene=Prdm2;product=PR domain containing 2%2C with ZNF domain%2C transcript variant X2;transcript_id=XM_036163585.1;extra_copy_number=0
CM058244.1	Liftoff	exon	140377325	140377428	.	-	.	ID=exon-XM_036163585.1-4;Parent=rna-XM_036163585.1;Dbxref=GeneID:110593,GenBank:XM_036163585.1,MGI:MGI:107628;gbkey=mRNA;gene=Prdm2;product=PR domain containing 2%2C with ZNF domain%2C transcript variant X2;transcript_id=XM_036163585.1;extra_copy_number=0
CM058244.1	Liftoff	exon	140378914	140379028	.	-	.	ID=exon-XM_036163585.1-3;Parent=rna-XM_036163585.1;Dbxref=GeneID:110593,GenBank:XM_036163585.1,MGI:MGI:107628;gbkey=mRNA;gene=Prdm2;product=PR domain containing 2%2C with ZNF domain%2C transcript variant X2;transcript_id=XM_036163585.1;extra_copy_number=0
CM058244.1	Liftoff	exon	140392702	140392775	.	-	.	ID=exon-XM_036163585.1-2;Parent=rna-XM_036163585.1;Dbxref=GeneID:110593,GenBank:XM_036163585.1,MGI:MGI:107628;gbkey=mRNA;gene=Prdm2;product=PR domain containing 2%2C with ZNF domain%2C transcript variant X2;transcript_id=XM_036163585.1;extra_copy_number=0
CM058244.1	Liftoff	exon	140410928	140411033	.	-	.	ID=exon-XM_036163585.1-1;Parent=rna-XM_036163585.1;Dbxref=GeneID:110593,GenBank:XM_036163585.1,MGI:MGI:107628;gbkey=mRNA;gene=Prdm2;product=PR domain containing 2%2C with ZNF domain%2C transcript variant X2;transcript_id=XM_036163585.1;extra_copy_number=0
CM058244.1	Liftoff	CDS	140309687	140309807	.	-	.	ID=cds-XP_036019478.1;Parent=rna-XM_036163585.1;Dbxref=GeneID:110593,GenBank:XP_036019478.1,MGI:MGI:107628;Name=XP_036019478.1;gbkey=CDS;gene=Prdm2;product=PR domain zinc finger protein 2 isoform X1;protein_id=XP_036019478.1;extra_copy_number=0
CM058244.1	Liftoff	CDS	140329742	140334131	.	-	.	ID=cds-XP_036019478.1;Parent=rna-XM_036163585.1;Dbxref=GeneID:110593,GenBank:XP_036019478.1,MGI:MGI:107628;Name=XP_036019478.1;gbkey=CDS;gene=Prdm2;product=PR domain zinc finger protein 2 isoform X1;protein_id=XP_036019478.1;extra_copy_number=0
CM058244.1	Liftoff	CDS	140340156	140340266	.	-	.	ID=cds-XP_036019478.1;Parent=rna-XM_036163585.1;Dbxref=GeneID:110593,GenBank:XP_036019478.1,MGI:MGI:107628;Name=XP_036019478.1;gbkey=CDS;gene=Prdm2;product=PR domain zinc finger protein 2 isoform X1;protein_id=XP_036019478.1;extra_copy_number=0
CM058244.1	Liftoff	CDS	140360089	140360215	.	-	.	ID=cds-XP_036019478.1;Parent=rna-XM_036163585.1;Dbxref=GeneID:110593,GenBank:XP_036019478.1,MGI:MGI:107628;Name=XP_036019478.1;gbkey=CDS;gene=Prdm2;product=PR domain zinc finger protein 2 isoform X1;protein_id=XP_036019478.1;extra_copy_number=0
CM058244.1	Liftoff	CDS	140368071	140368223	.	-	.	ID=cds-XP_036019478.1;Parent=rna-XM_036163585.1;Dbxref=GeneID:110593,GenBank:XP_036019478.1,MGI:MGI:107628;Name=XP_036019478.1;gbkey=CDS;gene=Prdm2;product=PR domain zinc finger protein 2 isoform X1;protein_id=XP_036019478.1;extra_copy_number=0
CM058244.1	Liftoff	CDS	140377325	140377428	.	-	.	ID=cds-XP_036019478.1;Parent=rna-XM_036163585.1;Dbxref=GeneID:110593,GenBank:XP_036019478.1,MGI:MGI:107628;Name=XP_036019478.1;gbkey=CDS;gene=Prdm2;product=PR domain zinc finger protein 2 isoform X1;protein_id=XP_036019478.1;extra_copy_number=0
CM058244.1	Liftoff	CDS	140378914	140379028	.	-	.	ID=cds-XP_036019478.1;Parent=rna-XM_036163585.1;Dbxref=GeneID:110593,GenBank:XP_036019478.1,MGI:MGI:107628;Name=XP_036019478.1;gbkey=CDS;gene=Prdm2;product=PR domain zinc finger protein 2 isoform X1;protein_id=XP_036019478.1;extra_copy_number=0
CM058244.1	Liftoff	CDS	140392702	140392710	.	-	.	ID=cds-XP_036019478.1;Parent=rna-XM_036163585.1;Dbxref=GeneID:110593,GenBank:XP_036019478.1,MGI:MGI:107628;Name=XP_036019478.1;gbkey=CDS;gene=Prdm2;product=PR domain zinc finger protein 2 isoform X1;protein_id=XP_036019478.1;extra_copy_number=0
CM058244.1	Liftoff	mRNA	140306514	140386171	.	-	.	ID=rna-XM_036163586.1;Parent=gene-Prdm2;Dbxref=GeneID:110593,GenBank:XM_036163586.1,MGI:MGI:107628;Name=XM_036163586.1;gbkey=mRNA;gene=Prdm2;model_evidence=Supporting evidence includes similarity to: 3 mRNAs%2C 2 ESTs%2C 4 Proteins%2C 609 long SRA reads%2C and 100%25 coverage of the annotated genomic feature by RNAseq alignments%2C including 8 samples with support for all annotated introns;product=PR domain containing 2%2C with ZNF domain%2C transcript variant X4;transcript_id=XM_036163586.1;matches_ref_protein=True;valid_ORF=True;extra_copy_number=0
CM058244.1	Liftoff	exon	140306514	140307415	.	-	.	ID=exon-XM_036163586.1-9;Parent=rna-XM_036163586.1;Dbxref=GeneID:110593,GenBank:XM_036163586.1,MGI:MGI:107628;gbkey=mRNA;gene=Prdm2;product=PR domain containing 2%2C with ZNF domain%2C transcript variant X4;transcript_id=XM_036163586.1;extra_copy_number=0
CM058244.1	Liftoff	exon	140309664	140309807	.	-	.	ID=exon-XM_036163586.1-8;Parent=rna-XM_036163586.1;Dbxref=GeneID:110593,GenBank:XM_036163586.1,MGI:MGI:107628;gbkey=mRNA;gene=Prdm2;product=PR domain containing 2%2C with ZNF domain%2C transcript variant X4;transcript_id=XM_036163586.1;extra_copy_number=0
CM058244.1	Liftoff	exon	140329742	140334131	.	-	.	ID=exon-XM_036163586.1-7;Parent=rna-XM_036163586.1;Dbxref=GeneID:110593,GenBank:XM_036163586.1,MGI:MGI:107628;gbkey=mRNA;gene=Prdm2;product=PR domain containing 2%2C with ZNF domain%2C transcript variant X4;transcript_id=XM_036163586.1;extra_copy_number=0
CM058244.1	Liftoff	exon	140340156	140340266	.	-	.	ID=exon-XM_036163586.1-6;Parent=rna-XM_036163586.1;Dbxref=GeneID:110593,GenBank:XM_036163586.1,MGI:MGI:107628;gbkey=mRNA;gene=Prdm2;product=PR domain containing 2%2C with ZNF domain%2C transcript variant X4;transcript_id=XM_036163586.1;extra_copy_number=0
CM058244.1	Liftoff	exon	140360089	140360215	.	-	.	ID=exon-XM_036163586.1-5;Parent=rna-XM_036163586.1;Dbxref=GeneID:110593,GenBank:XM_036163586.1,MGI:MGI:107628;gbkey=mRNA;gene=Prdm2;product=PR domain containing 2%2C with ZNF domain%2C transcript variant X4;transcript_id=XM_036163586.1;extra_copy_number=0
CM058244.1	Liftoff	exon	140368071	140368223	.	-	.	ID=exon-XM_036163586.1-4;Parent=rna-XM_036163586.1;Dbxref=GeneID:110593,GenBank:XM_036163586.1,MGI:MGI:107628;gbkey=mRNA;gene=Prdm2;product=PR domain containing 2%2C with ZNF domain%2C transcript variant X4;transcript_id=XM_036163586.1;extra_copy_number=0
CM058244.1	Liftoff	exon	140377325	140377428	.	-	.	ID=exon-XM_036163586.1-3;Parent=rna-XM_036163586.1;Dbxref=GeneID:110593,GenBank:XM_036163586.1,MGI:MGI:107628;gbkey=mRNA;gene=Prdm2;product=PR domain containing 2%2C with ZNF domain%2C transcript variant X4;transcript_id=XM_036163586.1;extra_copy_number=0
CM058244.1	Liftoff	exon	140378914	140379028	.	-	.	ID=exon-XM_036163586.1-2;Parent=rna-XM_036163586.1;Dbxref=GeneID:110593,GenBank:XM_036163586.1,MGI:MGI:107628;gbkey=mRNA;gene=Prdm2;product=PR domain containing 2%2C with ZNF domain%2C transcript variant X4;transcript_id=XM_036163586.1;extra_copy_number=0
CM058244.1	Liftoff	exon	140385819	140386171	.	-	.	ID=exon-XM_036163586.1-1;Parent=rna-XM_036163586.1;Dbxref=GeneID:110593,GenBank:XM_036163586.1,MGI:MGI:107628;gbkey=mRNA;gene=Prdm2;product=PR domain containing 2%2C with ZNF domain%2C transcript variant X4;transcript_id=XM_036163586.1;extra_copy_number=0
CM058244.1	Liftoff	CDS	140309687	140309807	.	-	.	ID=cds-XP_036019479.1;Parent=rna-XM_036163586.1;Dbxref=GeneID:110593,GenBank:XP_036019479.1,MGI:MGI:107628;Name=XP_036019479.1;gbkey=CDS;gene=Prdm2;product=PR domain zinc finger protein 2 isoform X3;protein_id=XP_036019479.1;extra_copy_number=0
CM058244.1	Liftoff	CDS	140329742	140334131	.	-	.	ID=cds-XP_036019479.1;Parent=rna-XM_036163586.1;Dbxref=GeneID:110593,GenBank:XP_036019479.1,MGI:MGI:107628;Name=XP_036019479.1;gbkey=CDS;gene=Prdm2;product=PR domain zinc finger protein 2 isoform X3;protein_id=XP_036019479.1;extra_copy_number=0
CM058244.1	Liftoff	CDS	140340156	140340266	.	-	.	ID=cds-XP_036019479.1;Parent=rna-XM_036163586.1;Dbxref=GeneID:110593,GenBank:XP_036019479.1,MGI:MGI:107628;Name=XP_036019479.1;gbkey=CDS;gene=Prdm2;product=PR domain zinc finger protein 2 isoform X3;protein_id=XP_036019479.1;extra_copy_number=0
CM058244.1	Liftoff	CDS	140360089	140360215	.	-	.	ID=cds-XP_036019479.1;Parent=rna-XM_036163586.1;Dbxref=GeneID:110593,GenBank:XP_036019479.1,MGI:MGI:107628;Name=XP_036019479.1;gbkey=CDS;gene=Prdm2;product=PR domain zinc finger protein 2 isoform X3;protein_id=XP_036019479.1;extra_copy_number=0
CM058244.1	Liftoff	CDS	140368071	140368223	.	-	.	ID=cds-XP_036019479.1;Parent=rna-XM_036163586.1;Dbxref=GeneID:110593,GenBank:XP_036019479.1,MGI:MGI:107628;Name=XP_036019479.1;gbkey=CDS;gene=Prdm2;product=PR domain zinc finger protein 2 isoform X3;protein_id=XP_036019479.1;extra_copy_number=0
CM058244.1	Liftoff	CDS	140377325	140377333	.	-	.	ID=cds-XP_036019479.1;Parent=rna-XM_036163586.1;Dbxref=GeneID:110593,GenBank:XP_036019479.1,MGI:MGI:107628;Name=XP_036019479.1;gbkey=CDS;gene=Prdm2;product=PR domain zinc finger protein 2 isoform X3;protein_id=XP_036019479.1;extra_copy_number=0
CM058244.1	Liftoff	mRNA	140306514	140410778	.	-	.	ID=rna-XM_036163587.1;Parent=gene-Prdm2;Dbxref=GeneID:110593,GenBank:XM_036163587.1,MGI:MGI:107628;Name=XM_036163587.1;gbkey=mRNA;gene=Prdm2;model_evidence=Supporting evidence includes similarity to: 2 mRNAs%2C 2 ESTs%2C 3 Proteins%2C 532 long SRA reads%2C and 99%25 coverage of the annotated genomic feature by RNAseq alignments%2C including 32 samples with support for all annotated introns;product=PR domain containing 2%2C with ZNF domain%2C transcript variant X9;transcript_id=XM_036163587.1;matches_ref_protein=True;valid_ORF=True;extra_copy_number=0
CM058244.1	Liftoff	exon	140306514	140307415	.	-	.	ID=exon-XM_036163587.1-10;Parent=rna-XM_036163587.1;Dbxref=GeneID:110593,GenBank:XM_036163587.1,MGI:MGI:107628;gbkey=mRNA;gene=Prdm2;product=PR domain containing 2%2C with ZNF domain%2C transcript variant X9;transcript_id=XM_036163587.1;extra_copy_number=0
CM058244.1	Liftoff	exon	140309664	140309807	.	-	.	ID=exon-XM_036163587.1-9;Parent=rna-XM_036163587.1;Dbxref=GeneID:110593,GenBank:XM_036163587.1,MGI:MGI:107628;gbkey=mRNA;gene=Prdm2;product=PR domain containing 2%2C with ZNF domain%2C transcript variant X9;transcript_id=XM_036163587.1;extra_copy_number=0
CM058244.1	Liftoff	exon	140329742	140334131	.	-	.	ID=exon-XM_036163587.1-8;Parent=rna-XM_036163587.1;Dbxref=GeneID:110593,GenBank:XM_036163587.1,MGI:MGI:107628;gbkey=mRNA;gene=Prdm2;product=PR domain containing 2%2C with ZNF domain%2C transcript variant X9;transcript_id=XM_036163587.1;extra_copy_number=0
CM058244.1	Liftoff	exon	140340156	140340266	.	-	.	ID=exon-XM_036163587.1-7;Parent=rna-XM_036163587.1;Dbxref=GeneID:110593,GenBank:XM_036163587.1,MGI:MGI:107628;gbkey=mRNA;gene=Prdm2;product=PR domain containing 2%2C with ZNF domain%2C transcript variant X9;transcript_id=XM_036163587.1;extra_copy_number=0
CM058244.1	Liftoff	exon	140343422	140343478	.	-	.	ID=exon-XM_036163587.1-6;Parent=rna-XM_036163587.1;Dbxref=GeneID:110593,GenBank:XM_036163587.1,MGI:MGI:107628;gbkey=mRNA;gene=Prdm2;product=PR domain containing 2%2C with ZNF domain%2C transcript variant X9;transcript_id=XM_036163587.1;extra_copy_number=0
CM058244.1	Liftoff	exon	140360089	140360215	.	-	.	ID=exon-XM_036163587.1-5;Parent=rna-XM_036163587.1;Dbxref=GeneID:110593,GenBank:XM_036163587.1,MGI:MGI:107628;gbkey=mRNA;gene=Prdm2;product=PR domain containing 2%2C with ZNF domain%2C transcript variant X9;transcript_id=XM_036163587.1;extra_copy_number=0
CM058244.1	Liftoff	exon	140368071	140368223	.	-	.	ID=exon-XM_036163587.1-4;Parent=rna-XM_036163587.1;Dbxref=GeneID:110593,GenBank:XM_036163587.1,MGI:MGI:107628;gbkey=mRNA;gene=Prdm2;product=PR domain containing 2%2C with ZNF domain%2C transcript variant X9;transcript_id=XM_036163587.1;extra_copy_number=0
CM058244.1	Liftoff	exon	140377325	140377428	.	-	.	ID=exon-XM_036163587.1-3;Parent=rna-XM_036163587.1;Dbxref=GeneID:110593,GenBank:XM_036163587.1,MGI:MGI:107628;gbkey=mRNA;gene=Prdm2;product=PR domain containing 2%2C with ZNF domain%2C transcript variant X9;transcript_id=XM_036163587.1;extra_copy_number=0
CM058244.1	Liftoff	exon	140378914	140379028	.	-	.	ID=exon-XM_036163587.1-2;Parent=rna-XM_036163587.1;Dbxref=GeneID:110593,GenBank:XM_036163587.1,MGI:MGI:107628;gbkey=mRNA;gene=Prdm2;product=PR domain containing 2%2C with ZNF domain%2C transcript variant X9;transcript_id=XM_036163587.1;extra_copy_number=0
CM058244.1	Liftoff	exon	140410658	140410778	.	-	.	ID=exon-XM_036163587.1-1;Parent=rna-XM_036163587.1;Dbxref=GeneID:110593,GenBank:XM_036163587.1,MGI:MGI:107628;gbkey=mRNA;gene=Prdm2;product=PR domain containing 2%2C with ZNF domain%2C transcript variant X9;transcript_id=XM_036163587.1;extra_copy_number=0
CM058244.1	Liftoff	CDS	140309687	140309807	.	-	.	ID=cds-XP_036019480.1;Parent=rna-XM_036163587.1;Dbxref=GeneID:110593,GenBank:XP_036019480.1,MGI:MGI:107628;Name=XP_036019480.1;gbkey=CDS;gene=Prdm2;product=PR domain zinc finger protein 2 isoform X5;protein_id=XP_036019480.1;extra_copy_number=0
CM058244.1	Liftoff	CDS	140329742	140334131	.	-	.	ID=cds-XP_036019480.1;Parent=rna-XM_036163587.1;Dbxref=GeneID:110593,GenBank:XP_036019480.1,MGI:MGI:107628;Name=XP_036019480.1;gbkey=CDS;gene=Prdm2;product=PR domain zinc finger protein 2 isoform X5;protein_id=XP_036019480.1;extra_copy_number=0
CM058244.1	Liftoff	CDS	140340156	140340174	.	-	.	ID=cds-XP_036019480.1;Parent=rna-XM_036163587.1;Dbxref=GeneID:110593,GenBank:XP_036019480.1,MGI:MGI:107628;Name=XP_036019480.1;gbkey=CDS;gene=Prdm2;product=PR domain zinc finger protein 2 isoform X5;protein_id=XP_036019480.1;extra_copy_number=0
CM058244.1	Liftoff	mRNA	140325495	140410772	.	-	.	ID=rna-XM_011250174.2;Parent=gene-Prdm2;Dbxref=GeneID:110593,GenBank:XM_011250174.2,MGI:MGI:107628;Name=XM_011250174.2;gbkey=mRNA;gene=Prdm2;model_evidence=Supporting evidence includes similarity to: 2 mRNAs%2C 6 ESTs%2C 4 Proteins%2C 663 long SRA reads%2C and 99%25 coverage of the annotated genomic feature by RNAseq alignments%2C including 40 samples with support for all annotated introns;product=PR domain containing 2%2C with ZNF domain%2C transcript variant X3;transcript_id=XM_011250174.2;matches_ref_protein=True;valid_ORF=True;extra_copy_number=0
CM058244.1	Liftoff	exon	140325495	140327006	.	-	.	ID=exon-XM_011250174.2-9;Parent=rna-XM_011250174.2;Dbxref=GeneID:110593,GenBank:XM_011250174.2,MGI:MGI:107628;gbkey=mRNA;gene=Prdm2;product=PR domain containing 2%2C with ZNF domain%2C transcript variant X3;transcript_id=XM_011250174.2;extra_copy_number=0
CM058244.1	Liftoff	exon	140329742	140334131	.	-	.	ID=exon-XM_011250174.2-8;Parent=rna-XM_011250174.2;Dbxref=GeneID:110593,GenBank:XM_011250174.2,MGI:MGI:107628;gbkey=mRNA;gene=Prdm2;product=PR domain containing 2%2C with ZNF domain%2C transcript variant X3;transcript_id=XM_011250174.2;extra_copy_number=0
CM058244.1	Liftoff	exon	140340156	140340266	.	-	.	ID=exon-XM_011250174.2-7;Parent=rna-XM_011250174.2;Dbxref=GeneID:110593,GenBank:XM_011250174.2,MGI:MGI:107628;gbkey=mRNA;gene=Prdm2;product=PR domain containing 2%2C with ZNF domain%2C transcript variant X3;transcript_id=XM_011250174.2;extra_copy_number=0
CM058244.1	Liftoff	exon	140360089	140360215	.	-	.	ID=exon-XM_011250174.2-6;Parent=rna-XM_011250174.2;Dbxref=GeneID:110593,GenBank:XM_011250174.2,MGI:MGI:107628;gbkey=mRNA;gene=Prdm2;product=PR domain containing 2%2C with ZNF domain%2C transcript variant X3;transcript_id=XM_011250174.2;extra_copy_number=0
CM058244.1	Liftoff	exon	140368071	140368223	.	-	.	ID=exon-XM_011250174.2-5;Parent=rna-XM_011250174.2;Dbxref=GeneID:110593,GenBank:XM_011250174.2,MGI:MGI:107628;gbkey=mRNA;gene=Prdm2;product=PR domain containing 2%2C with ZNF domain%2C transcript variant X3;transcript_id=XM_011250174.2;extra_copy_number=0
CM058244.1	Liftoff	exon	140377325	140377428	.	-	.	ID=exon-XM_011250174.2-4;Parent=rna-XM_011250174.2;Dbxref=GeneID:110593,GenBank:XM_011250174.2,MGI:MGI:107628;gbkey=mRNA;gene=Prdm2;product=PR domain containing 2%2C with ZNF domain%2C transcript variant X3;transcript_id=XM_011250174.2;extra_copy_number=0
CM058244.1	Liftoff	exon	140378914	140379028	.	-	.	ID=exon-XM_011250174.2-3;Parent=rna-XM_011250174.2;Dbxref=GeneID:110593,GenBank:XM_011250174.2,MGI:MGI:107628;gbkey=mRNA;gene=Prdm2;product=PR domain containing 2%2C with ZNF domain%2C transcript variant X3;transcript_id=XM_011250174.2;extra_copy_number=0
CM058244.1	Liftoff	exon	140392702	140392775	.	-	.	ID=exon-XM_011250174.2-2;Parent=rna-XM_011250174.2;Dbxref=GeneID:110593,GenBank:XM_011250174.2,MGI:MGI:107628;gbkey=mRNA;gene=Prdm2;product=PR domain containing 2%2C with ZNF domain%2C transcript variant X3;transcript_id=XM_011250174.2;extra_copy_number=0
CM058244.1	Liftoff	exon	140410658	140410772	.	-	.	ID=exon-XM_011250174.2-1;Parent=rna-XM_011250174.2;Dbxref=GeneID:110593,GenBank:XM_011250174.2,MGI:MGI:107628;gbkey=mRNA;gene=Prdm2;product=PR domain containing 2%2C with ZNF domain%2C transcript variant X3;transcript_id=XM_011250174.2;extra_copy_number=0
CM058244.1	Liftoff	CDS	140326994	140327006	.	-	.	ID=cds-XP_011248476.1;Parent=rna-XM_011250174.2;Dbxref=GeneID:110593,GenBank:XP_011248476.1,MGI:MGI:107628;Name=XP_011248476.1;gbkey=CDS;gene=Prdm2;product=PR domain zinc finger protein 2 isoform X2;protein_id=XP_011248476.1;extra_copy_number=0
CM058244.1	Liftoff	CDS	140329742	140334131	.	-	.	ID=cds-XP_011248476.1;Parent=rna-XM_011250174.2;Dbxref=GeneID:110593,GenBank:XP_011248476.1,MGI:MGI:107628;Name=XP_011248476.1;gbkey=CDS;gene=Prdm2;product=PR domain zinc finger protein 2 isoform X2;protein_id=XP_011248476.1;extra_copy_number=0
CM058244.1	Liftoff	CDS	140340156	140340266	.	-	.	ID=cds-XP_011248476.1;Parent=rna-XM_011250174.2;Dbxref=GeneID:110593,GenBank:XP_011248476.1,MGI:MGI:107628;Name=XP_011248476.1;gbkey=CDS;gene=Prdm2;product=PR domain zinc finger protein 2 isoform X2;protein_id=XP_011248476.1;extra_copy_number=0
CM058244.1	Liftoff	CDS	140360089	140360215	.	-	.	ID=cds-XP_011248476.1;Parent=rna-XM_011250174.2;Dbxref=GeneID:110593,GenBank:XP_011248476.1,MGI:MGI:107628;Name=XP_011248476.1;gbkey=CDS;gene=Prdm2;product=PR domain zinc finger protein 2 isoform X2;protein_id=XP_011248476.1;extra_copy_number=0
CM058244.1	Liftoff	CDS	140368071	140368223	.	-	.	ID=cds-XP_011248476.1;Parent=rna-XM_011250174.2;Dbxref=GeneID:110593,GenBank:XP_011248476.1,MGI:MGI:107628;Name=XP_011248476.1;gbkey=CDS;gene=Prdm2;product=PR domain zinc finger protein 2 isoform X2;protein_id=XP_011248476.1;extra_copy_number=0
CM058244.1	Liftoff	CDS	140377325	140377428	.	-	.	ID=cds-XP_011248476.1;Parent=rna-XM_011250174.2;Dbxref=GeneID:110593,GenBank:XP_011248476.1,MGI:MGI:107628;Name=XP_011248476.1;gbkey=CDS;gene=Prdm2;product=PR domain zinc finger protein 2 isoform X2;protein_id=XP_011248476.1;extra_copy_number=0
CM058244.1	Liftoff	CDS	140378914	140379028	.	-	.	ID=cds-XP_011248476.1;Parent=rna-XM_011250174.2;Dbxref=GeneID:110593,GenBank:XP_011248476.1,MGI:MGI:107628;Name=XP_011248476.1;gbkey=CDS;gene=Prdm2;product=PR domain zinc finger protein 2 isoform X2;protein_id=XP_011248476.1;extra_copy_number=0
CM058244.1	Liftoff	CDS	140392702	140392710	.	-	.	ID=cds-XP_011248476.1;Parent=rna-XM_011250174.2;Dbxref=GeneID:110593,GenBank:XP_011248476.1,MGI:MGI:107628;Name=XP_011248476.1;gbkey=CDS;gene=Prdm2;product=PR domain zinc finger protein 2 isoform X2;protein_id=XP_011248476.1;extra_copy_number=0
CM058244.1	Liftoff	mRNA	140325495	140410764	.	-	.	ID=rna-XM_036163589.1;Parent=gene-Prdm2;Dbxref=GeneID:110593,GenBank:XM_036163589.1,MGI:MGI:107628;Name=XM_036163589.1;gbkey=mRNA;gene=Prdm2;model_evidence=Supporting evidence includes similarity to: 1 mRNA%2C 6 ESTs%2C 3 Proteins%2C 533 long SRA reads%2C and 99%25 coverage of the annotated genomic feature by RNAseq alignments%2C including 38 samples with support for all annotated introns;product=PR domain containing 2%2C with ZNF domain%2C transcript variant X13;transcript_id=XM_036163589.1;matches_ref_protein=True;valid_ORF=True;extra_copy_number=0
CM058244.1	Liftoff	exon	140325495	140327006	.	-	.	ID=exon-XM_036163589.1-10;Parent=rna-XM_036163589.1;Dbxref=GeneID:110593,GenBank:XM_036163589.1,MGI:MGI:107628;gbkey=mRNA;gene=Prdm2;product=PR domain containing 2%2C with ZNF domain%2C transcript variant X13;transcript_id=XM_036163589.1;extra_copy_number=0
CM058244.1	Liftoff	exon	140329742	140334131	.	-	.	ID=exon-XM_036163589.1-9;Parent=rna-XM_036163589.1;Dbxref=GeneID:110593,GenBank:XM_036163589.1,MGI:MGI:107628;gbkey=mRNA;gene=Prdm2;product=PR domain containing 2%2C with ZNF domain%2C transcript variant X13;transcript_id=XM_036163589.1;extra_copy_number=0
CM058244.1	Liftoff	exon	140340156	140340266	.	-	.	ID=exon-XM_036163589.1-8;Parent=rna-XM_036163589.1;Dbxref=GeneID:110593,GenBank:XM_036163589.1,MGI:MGI:107628;gbkey=mRNA;gene=Prdm2;product=PR domain containing 2%2C with ZNF domain%2C transcript variant X13;transcript_id=XM_036163589.1;extra_copy_number=0
CM058244.1	Liftoff	exon	140343422	140343478	.	-	.	ID=exon-XM_036163589.1-7;Parent=rna-XM_036163589.1;Dbxref=GeneID:110593,GenBank:XM_036163589.1,MGI:MGI:107628;gbkey=mRNA;gene=Prdm2;product=PR domain containing 2%2C with ZNF domain%2C transcript variant X13;transcript_id=XM_036163589.1;extra_copy_number=0
CM058244.1	Liftoff	exon	140360089	140360215	.	-	.	ID=exon-XM_036163589.1-6;Parent=rna-XM_036163589.1;Dbxref=GeneID:110593,GenBank:XM_036163589.1,MGI:MGI:107628;gbkey=mRNA;gene=Prdm2;product=PR domain containing 2%2C with ZNF domain%2C transcript variant X13;transcript_id=XM_036163589.1;extra_copy_number=0
CM058244.1	Liftoff	exon	140368071	140368223	.	-	.	ID=exon-XM_036163589.1-5;Parent=rna-XM_036163589.1;Dbxref=GeneID:110593,GenBank:XM_036163589.1,MGI:MGI:107628;gbkey=mRNA;gene=Prdm2;product=PR domain containing 2%2C with ZNF domain%2C transcript variant X13;transcript_id=XM_036163589.1;extra_copy_number=0
CM058244.1	Liftoff	exon	140377325	140377428	.	-	.	ID=exon-XM_036163589.1-4;Parent=rna-XM_036163589.1;Dbxref=GeneID:110593,GenBank:XM_036163589.1,MGI:MGI:107628;gbkey=mRNA;gene=Prdm2;product=PR domain containing 2%2C with ZNF domain%2C transcript variant X13;transcript_id=XM_036163589.1;extra_copy_number=0
CM058244.1	Liftoff	exon	140378914	140379028	.	-	.	ID=exon-XM_036163589.1-3;Parent=rna-XM_036163589.1;Dbxref=GeneID:110593,GenBank:XM_036163589.1,MGI:MGI:107628;gbkey=mRNA;gene=Prdm2;product=PR domain containing 2%2C with ZNF domain%2C transcript variant X13;transcript_id=XM_036163589.1;extra_copy_number=0
CM058244.1	Liftoff	exon	140392702	140392775	.	-	.	ID=exon-XM_036163589.1-2;Parent=rna-XM_036163589.1;Dbxref=GeneID:110593,GenBank:XM_036163589.1,MGI:MGI:107628;gbkey=mRNA;gene=Prdm2;product=PR domain containing 2%2C with ZNF domain%2C transcript variant X13;transcript_id=XM_036163589.1;extra_copy_number=0
CM058244.1	Liftoff	exon	140410658	140410764	.	-	.	ID=exon-XM_036163589.1-1;Parent=rna-XM_036163589.1;Dbxref=GeneID:110593,GenBank:XM_036163589.1,MGI:MGI:107628;gbkey=mRNA;gene=Prdm2;product=PR domain containing 2%2C with ZNF domain%2C transcript variant X13;transcript_id=XM_036163589.1;extra_copy_number=0
CM058244.1	Liftoff	CDS	140326994	140327006	.	-	.	ID=cds-XP_036019482.1;Parent=rna-XM_036163589.1;Dbxref=GeneID:110593,GenBank:XP_036019482.1,MGI:MGI:107628;Name=XP_036019482.1;gbkey=CDS;gene=Prdm2;product=PR domain zinc finger protein 2 isoform X6;protein_id=XP_036019482.1;extra_copy_number=0
CM058244.1	Liftoff	CDS	140329742	140334131	.	-	.	ID=cds-XP_036019482.1;Parent=rna-XM_036163589.1;Dbxref=GeneID:110593,GenBank:XP_036019482.1,MGI:MGI:107628;Name=XP_036019482.1;gbkey=CDS;gene=Prdm2;product=PR domain zinc finger protein 2 isoform X6;protein_id=XP_036019482.1;extra_copy_number=0
CM058244.1	Liftoff	CDS	140340156	140340174	.	-	.	ID=cds-XP_036019482.1;Parent=rna-XM_036163589.1;Dbxref=GeneID:110593,GenBank:XP_036019482.1,MGI:MGI:107628;Name=XP_036019482.1;gbkey=CDS;gene=Prdm2;product=PR domain zinc finger protein 2 isoform X6;protein_id=XP_036019482.1;extra_copy_number=0
CM058244.1	Liftoff	mRNA	140325501	140410752	.	-	.	ID=rna-NM_001256380.1;Parent=gene-Prdm2;Dbxref=GeneID:110593,GenBank:NM_001256380.1,MGI:MGI:107628;Name=NM_001256380.1;gbkey=mRNA;gene=Prdm2;product=PR domain containing 2%2C with ZNF domain%2C transcript variant 2;transcript_id=NM_001256380.1;matches_ref_protein=True;valid_ORF=True;extra_copy_number=0
CM058244.1	Liftoff	exon	140325501	140334131	.	-	.	ID=exon-NM_001256380.1-8;Parent=rna-NM_001256380.1;Dbxref=GeneID:110593,GenBank:NM_001256380.1,MGI:MGI:107628;gbkey=mRNA;gene=Prdm2;product=PR domain containing 2%2C with ZNF domain%2C transcript variant 2;transcript_id=NM_001256380.1;extra_copy_number=0
CM058244.1	Liftoff	exon	140340156	140340266	.	-	.	ID=exon-NM_001256380.1-7;Parent=rna-NM_001256380.1;Dbxref=GeneID:110593,GenBank:NM_001256380.1,MGI:MGI:107628;gbkey=mRNA;gene=Prdm2;product=PR domain containing 2%2C with ZNF domain%2C transcript variant 2;transcript_id=NM_001256380.1;extra_copy_number=0
CM058244.1	Liftoff	exon	140360089	140360215	.	-	.	ID=exon-NM_001256380.1-6;Parent=rna-NM_001256380.1;Dbxref=GeneID:110593,GenBank:NM_001256380.1,MGI:MGI:107628;gbkey=mRNA;gene=Prdm2;product=PR domain containing 2%2C with ZNF domain%2C transcript variant 2;transcript_id=NM_001256380.1;extra_copy_number=0
CM058244.1	Liftoff	exon	140368071	140368223	.	-	.	ID=exon-NM_001256380.1-5;Parent=rna-NM_001256380.1;Dbxref=GeneID:110593,GenBank:NM_001256380.1,MGI:MGI:107628;gbkey=mRNA;gene=Prdm2;product=PR domain containing 2%2C with ZNF domain%2C transcript variant 2;transcript_id=NM_001256380.1;extra_copy_number=0
CM058244.1	Liftoff	exon	140377325	140377428	.	-	.	ID=exon-NM_001256380.1-4;Parent=rna-NM_001256380.1;Dbxref=GeneID:110593,GenBank:NM_001256380.1,MGI:MGI:107628;gbkey=mRNA;gene=Prdm2;product=PR domain containing 2%2C with ZNF domain%2C transcript variant 2;transcript_id=NM_001256380.1;extra_copy_number=0
CM058244.1	Liftoff	exon	140378914	140379028	.	-	.	ID=exon-NM_001256380.1-3;Parent=rna-NM_001256380.1;Dbxref=GeneID:110593,GenBank:NM_001256380.1,MGI:MGI:107628;gbkey=mRNA;gene=Prdm2;product=PR domain containing 2%2C with ZNF domain%2C transcript variant 2;transcript_id=NM_001256380.1;extra_copy_number=0
CM058244.1	Liftoff	exon	140392702	140392775	.	-	.	ID=exon-NM_001256380.1-2;Parent=rna-NM_001256380.1;Dbxref=GeneID:110593,GenBank:NM_001256380.1,MGI:MGI:107628;gbkey=mRNA;gene=Prdm2;product=PR domain containing 2%2C with ZNF domain%2C transcript variant 2;transcript_id=NM_001256380.1;extra_copy_number=0
CM058244.1	Liftoff	exon	140410658	140410752	.	-	.	ID=exon-NM_001256380.1-1;Parent=rna-NM_001256380.1;Dbxref=GeneID:110593,GenBank:NM_001256380.1,MGI:MGI:107628;gbkey=mRNA;gene=Prdm2;product=PR domain containing 2%2C with ZNF domain%2C transcript variant 2;transcript_id=NM_001256380.1;extra_copy_number=0
CM058244.1	Liftoff	CDS	140329738	140334131	.	-	.	ID=cds-NP_001243309.1;Parent=rna-NM_001256380.1;Dbxref=GeneID:110593,GenBank:NP_001243309.1,MGI:MGI:107628;Name=NP_001243309.1;Note=isoform b is encoded by transcript variant 2;gbkey=CDS;gene=Prdm2;product=PR domain zinc finger protein 2 isoform b;protein_id=NP_001243309.1;extra_copy_number=0
CM058244.1	Liftoff	CDS	140340156	140340266	.	-	.	ID=cds-NP_001243309.1;Parent=rna-NM_001256380.1;Dbxref=GeneID:110593,GenBank:NP_001243309.1,MGI:MGI:107628;Name=NP_001243309.1;Note=isoform b is encoded by transcript variant 2;gbkey=CDS;gene=Prdm2;product=PR domain zinc finger protein 2 isoform b;protein_id=NP_001243309.1;extra_copy_number=0
CM058244.1	Liftoff	CDS	140360089	140360215	.	-	.	ID=cds-NP_001243309.1;Parent=rna-NM_001256380.1;Dbxref=GeneID:110593,GenBank:NP_001243309.1,MGI:MGI:107628;Name=NP_001243309.1;Note=isoform b is encoded by transcript variant 2;gbkey=CDS;gene=Prdm2;product=PR domain zinc finger protein 2 isoform b;protein_id=NP_001243309.1;extra_copy_number=0
CM058244.1	Liftoff	CDS	140368071	140368223	.	-	.	ID=cds-NP_001243309.1;Parent=rna-NM_001256380.1;Dbxref=GeneID:110593,GenBank:NP_001243309.1,MGI:MGI:107628;Name=NP_001243309.1;Note=isoform b is encoded by transcript variant 2;gbkey=CDS;gene=Prdm2;product=PR domain zinc finger protein 2 isoform b;protein_id=NP_001243309.1;extra_copy_number=0
CM058244.1	Liftoff	CDS	140377325	140377428	.	-	.	ID=cds-NP_001243309.1;Parent=rna-NM_001256380.1;Dbxref=GeneID:110593,GenBank:NP_001243309.1,MGI:MGI:107628;Name=NP_001243309.1;Note=isoform b is encoded by transcript variant 2;gbkey=CDS;gene=Prdm2;product=PR domain zinc finger protein 2 isoform b;protein_id=NP_001243309.1;extra_copy_number=0
CM058244.1	Liftoff	CDS	140378914	140379028	.	-	.	ID=cds-NP_001243309.1;Parent=rna-NM_001256380.1;Dbxref=GeneID:110593,GenBank:NP_001243309.1,MGI:MGI:107628;Name=NP_001243309.1;Note=isoform b is encoded by transcript variant 2;gbkey=CDS;gene=Prdm2;product=PR domain zinc finger protein 2 isoform b;protein_id=NP_001243309.1;extra_copy_number=0
CM058244.1	Liftoff	CDS	140392702	140392710	.	-	.	ID=cds-NP_001243309.1;Parent=rna-NM_001256380.1;Dbxref=GeneID:110593,GenBank:NP_001243309.1,MGI:MGI:107628;Name=NP_001243309.1;Note=isoform b is encoded by transcript variant 2;gbkey=CDS;gene=Prdm2;product=PR domain zinc finger protein 2 isoform b;protein_id=NP_001243309.1;extra_copy_number=0
CM058244.1	Liftoff	gene	140334132	140334194	.	-	.	ID=gene-Mir7021;Dbxref=GeneID:102465618,MGI:MGI:5562764,miRBase:MI0022870;Name=Mir7021;description=microRNA 7021;gbkey=Gene;gene=Mir7021;gene_biotype=miRNA;gene_synonym=mmu-mir-7021;coverage=1.0;sequence_ID=1.0;extra_copy_number=0;copy_num_ID=gene-Mir7021_0
CM058244.1	Liftoff	primary_transcript	140334132	140334194	.	-	.	ID=rna-NR_105988.1;Parent=gene-Mir7021;Dbxref=GeneID:102465618,GenBank:NR_105988.1,MGI:MGI:5562764,miRBase:MI0022870;Name=NR_105988.1;gbkey=precursor_RNA;gene=Mir7021;product=microRNA 7021;transcript_id=NR_105988.1;extra_copy_number=0
CM058244.1	Liftoff	exon	140334132	140334194	.	-	.	ID=exon-NR_105988.1-1;Parent=rna-NR_105988.1;Dbxref=GeneID:102465618,GenBank:NR_105988.1,MGI:MGI:5562764,miRBase:MI0022870;gbkey=precursor_RNA;gene=Mir7021;product=microRNA 7021;transcript_id=NR_105988.1;extra_copy_number=0
CM058244.1	Liftoff	match	140359958	140360341	.	+	.	ID=948f8fcf-a7ca-4d35-851d-921b2b6b637a;Target=NG_150856.1 1 384 +;assembly_bases_aln=384;assembly_bases_seq=384;bit_score=715.683;blast_aligner=1;blast_score=384;common_component=0;e_value=0;filter_score=0;for_remapping=2;gap_count=0;hsp_percent_coverage=100;matchable_bases=384;matched_bases=384;num_ident=384;num_mismatch=0;pct_coverage=100;pct_coverage_hiqual=100;pct_identity_gap=100;pct_identity_gapopen_only=100;pct_identity_ungap=100;rank=1;weighted_identity=1;coverage=1.0;sequence_ID=1.0;extra_copy_number=0;copy_num_ID=948f8fcf-a7ca-4d35-851d-921b2b6b637a_0
CM058244.1	Liftoff	enhancer	140360058	140360241	.	.	.	ID=id-GeneID:128925138;Dbxref=GeneID:128925138;Note=cis-regulatory module chr4:142751928-142752111 (MGSCv37/mm9 assembly coordinates);experiment=EXISTENCE:reporter gene assay evidence [ECO:0000049][PMID:25872643];function=activates a minimal SCP1 promoter by CapStarr-seq with weak activity in NIH3T3 fibroblasts {active_cell/tissue: NIH3T3};gbkey=regulatory;regulatory_class=enhancer;coverage=1.0;sequence_ID=1.0;extra_copy_number=0;copy_num_ID=id-GeneID:128925138_0
CM058244.1	Liftoff	biological_region	140360058	140360241	.	+	.	ID=id-GeneID:128925138-2;Dbxref=GeneID:128925138;Name=biological region;gbkey=Region;standard_name=CapStarr-seq enhancer MGSCv37_chr4:142751928-142752111;coverage=1.0;sequence_ID=1.0;extra_copy_number=0;copy_num_ID=id-GeneID:128925138-2_0
CM058244.1	Liftoff	match	140364532	140365577	.	+	.	ID=03d10ef3-1779-40cd-a6e7-087ef56def51;Target=NG_016908.1 1 1046 +;assembly_bases_aln=1046;assembly_bases_seq=1046;bit_score=1947.72;blast_aligner=1;blast_score=1046;common_component=0;e_value=0;filter_score=0;for_remapping=2;gap_count=0;hsp_percent_coverage=100;matchable_bases=1046;matched_bases=1046;num_ident=1046;num_mismatch=0;pct_coverage=100;pct_coverage_hiqual=100;pct_identity_gap=100;pct_identity_gapopen_only=100;pct_identity_ungap=100;rank=1;weighted_identity=1;coverage=1.0;sequence_ID=1.0;extra_copy_number=0;copy_num_ID=03d10ef3-1779-40cd-a6e7-087ef56def51_0
CM058244.1	Liftoff	pseudogene	140364632	140365477	.	+	.	ID=gene-Gm13039;Dbxref=GeneID:100384872,MGI:MGI:3649997;Name=Gm13039;description=predicted gene 13039;gbkey=Gene;gene=Gm13039;gene_biotype=pseudogene;pseudo=true;coverage=1.0;sequence_ID=1.0;extra_copy_number=0;copy_num_ID=gene-Gm13039_0
CM058244.1	Liftoff	gene	140402106	140402237	.	+	.	ID=gene-Gm22039;Dbxref=GeneID:115486273,MGI:MGI:5451816;Name=Gm22039;description=predicted gene%2C 22039;gbkey=Gene;gene=Gm22039;gene_biotype=snoRNA;coverage=1.0;sequence_ID=1.0;extra_copy_number=0;copy_num_ID=gene-Gm22039_0
CM058244.1	Liftoff	snoRNA	140402106	140402237	.	+	.	ID=rna-XR_004942377.1;Parent=gene-Gm22039;Dbxref=GeneID:115486273,RFAM:RF00560,GenBank:XR_004942377.1,MGI:MGI:5451816;Name=XR_004942377.1;gbkey=ncRNA;gene=Gm22039;inference=COORDINATES: profile:INFERNAL:1.1.1;product=small nucleolar RNA SNORA17;transcript_id=XR_004942377.1;extra_copy_number=0
CM058244.1	Liftoff	exon	140402106	140402237	.	+	.	ID=exon-XR_004942377.1-1;Parent=rna-XR_004942377.1;Dbxref=GeneID:115486273,RFAM:RF00560,GenBank:XR_004942377.1,MGI:MGI:5451816;gbkey=ncRNA;gene=Gm22039;inference=COORDINATES: profile:INFERNAL:1.1.1;product=small nucleolar RNA SNORA17;transcript_id=XR_004942377.1;extra_copy_number=0
CM058244.1	Liftoff	gene	140417394	140424464	.	+	.	ID=gene-Gm52493;Dbxref=GeneID:115489385,MGI:MGI:6366711;Name=Gm52493;description=predicted gene%2C 52493;gbkey=Gene;gene=Gm52493;gene_biotype=lncRNA;coverage=1.0;sequence_ID=1.0;extra_copy_number=0;copy_num_ID=gene-Gm52493_0
CM058244.1	Liftoff	lnc_RNA	140417394	140424464	.	+	.	ID=rna-XR_003955165.1;Parent=gene-Gm52493;Dbxref=GeneID:115489385,GenBank:XR_003955165.1,MGI:MGI:6366711;Name=XR_003955165.1;gbkey=ncRNA;gene=Gm52493;model_evidence=Supporting evidence includes similarity to: 1 long SRA read%2C and 95%25 coverage of the annotated genomic feature by RNAseq alignments%2C including 4 samples with support for all annotated introns;product=predicted gene%2C 52493;transcript_id=XR_003955165.1;extra_copy_number=0
CM058244.1	Liftoff	exon	140417394	140417662	.	+	.	ID=exon-XR_003955165.1-1;Parent=rna-XR_003955165.1;Dbxref=GeneID:115489385,GenBank:XR_003955165.1,MGI:MGI:6366711;gbkey=ncRNA;gene=Gm52493;product=predicted gene%2C 52493;transcript_id=XR_003955165.1;extra_copy_number=0
CM058244.1	Liftoff	exon	140422214	140422798	.	+	.	ID=exon-XR_003955165.1-2;Parent=rna-XR_003955165.1;Dbxref=GeneID:115489385,GenBank:XR_003955165.1,MGI:MGI:6366711;gbkey=ncRNA;gene=Gm52493;product=predicted gene%2C 52493;transcript_id=XR_003955165.1;extra_copy_number=0
CM058244.1	Liftoff	exon	140423182	140424464	.	+	.	ID=exon-XR_003955165.1-3;Parent=rna-XR_003955165.1;Dbxref=GeneID:115489385,GenBank:XR_003955165.1,MGI:MGI:6366711;gbkey=ncRNA;gene=Gm52493;product=predicted gene%2C 52493;transcript_id=XR_003955165.1;extra_copy_number=0
CM058244.1	Liftoff	match	140417496	140417849	.	+	.	ID=4bb14f9e-01a4-4ede-a316-1e77cb30e11e;Target=NG_150857.1 1 354 +;assembly_bases_aln=354;assembly_bases_seq=354;bit_score=659.85;blast_aligner=1;blast_score=354;common_component=0;e_value=0;filter_score=0;for_remapping=2;gap_count=0;hsp_percent_coverage=100;matchable_bases=354;matched_bases=354;num_ident=354;num_mismatch=0;pct_coverage=100;pct_coverage_hiqual=100;pct_identity_gap=100;pct_identity_gapopen_only=100;pct_identity_ungap=100;rank=1;weighted_identity=1;coverage=1.0;sequence_ID=1.0;extra_copy_number=0;copy_num_ID=4bb14f9e-01a4-4ede-a316-1e77cb30e11e_0
CM058244.1	Liftoff	enhancer	140417596	140417749	.	.	.	ID=id-GeneID:128925139;Dbxref=GeneID:128925139;Note=cis-regulatory module chr4:142809456-142809609 (MGSCv37/mm9 assembly coordinates);experiment=EXISTENCE:reporter gene assay evidence [ECO:0000049][PMID:25872643];function=activates a minimal SCP1 promoter by CapStarr-seq with weak activity in P5424 T cells {active_cell/tissue: P5424 T cell};gbkey=regulatory;regulatory_class=enhancer;coverage=1.0;sequence_ID=1.0;extra_copy_number=0;copy_num_ID=id-GeneID:128925139_0
CM058244.1	Liftoff	biological_region	140417596	140417749	.	+	.	ID=id-GeneID:128925139-2;Dbxref=GeneID:128925139;Name=biological region;gbkey=Region;standard_name=CapStarr-seq enhancer MGSCv37_chr4:142809456-142809609;coverage=1.0;sequence_ID=1.0;extra_copy_number=0;copy_num_ID=id-GeneID:128925139-2_0
CM058244.1	Liftoff	match	140439793	140441534	.	+	.	ID=97c46bff-8a38-4a25-88c5-c7d72fc43427;Target=NG_020523.3 1 1742 -;assembly_bases_aln=1742;assembly_bases_seq=1742;bit_score=3243.02;blast_aligner=1;blast_score=1742;common_component=0;e_value=0;filter_score=0;for_remapping=2;gap_count=0;hsp_percent_coverage=100;matchable_bases=1742;matched_bases=1742;num_ident=1742;num_mismatch=0;pct_coverage=100;pct_coverage_hiqual=100;pct_identity_gap=100;pct_identity_gapopen_only=100;pct_identity_ungap=100;rank=1;weighted_identity=1;coverage=1.0;sequence_ID=1.0;extra_copy_number=0;copy_num_ID=97c46bff-8a38-4a25-88c5-c7d72fc43427_0
CM058244.1	Liftoff	pseudogene	140439893	140441434	.	-	.	ID=gene-Eef2-ps2;Dbxref=GeneID:433776,MGI:MGI:3650664;Name=Eef2-ps2;description=eukaryotic translation elongation factor 2%2C pseudogene 2;gbkey=Gene;gene=Eef2-ps2;gene_biotype=pseudogene;gene_synonym=Gm13050;pseudo=true;coverage=1.0;sequence_ID=1.0;extra_copy_number=0;copy_num_ID=gene-Eef2-ps2_0
CM058244.1	Liftoff	gene	140465480	140497652	.	-	.	ID=gene-Pdpn;Dbxref=GeneID:14726,MGI:MGI:103098;Name=Pdpn;description=podoplanin;gbkey=Gene;gene=Pdpn;gene_biotype=protein_coding;gene_synonym=E11,Gp38,OTS-8,RANDAM-2,T1-alpha,T1a,T1alpha;coverage=1.0;sequence_ID=1.0;valid_ORFs=2;extra_copy_number=0;copy_num_ID=gene-Pdpn_0
CM058244.1	Liftoff	mRNA	140465480	140497652	.	-	.	ID=rna-NM_001290822.1;Parent=gene-Pdpn;Dbxref=GeneID:14726,GenBank:NM_001290822.1,MGI:MGI:103098;Name=NM_001290822.1;gbkey=mRNA;gene=Pdpn;product=podoplanin%2C transcript variant 2;transcript_id=NM_001290822.1;matches_ref_protein=True;valid_ORF=True;extra_copy_number=0
CM058244.1	Liftoff	exon	140465480	140466497	.	-	.	ID=exon-NM_001290822.1-5;Parent=rna-NM_001290822.1;Dbxref=GeneID:14726,GenBank:NM_001290822.1,MGI:MGI:103098;gbkey=mRNA;gene=Pdpn;product=podoplanin%2C transcript variant 2;transcript_id=NM_001290822.1;extra_copy_number=0
CM058244.1	Liftoff	exon	140467259	140467370	.	-	.	ID=exon-NM_001290822.1-4;Parent=rna-NM_001290822.1;Dbxref=GeneID:14726,GenBank:NM_001290822.1,MGI:MGI:103098;gbkey=mRNA;gene=Pdpn;product=podoplanin%2C transcript variant 2;transcript_id=NM_001290822.1;extra_copy_number=0
CM058244.1	Liftoff	exon	140471977	140472133	.	-	.	ID=exon-NM_001290822.1-3;Parent=rna-NM_001290822.1;Dbxref=GeneID:14726,GenBank:NM_001290822.1,MGI:MGI:103098;gbkey=mRNA;gene=Pdpn;product=podoplanin%2C transcript variant 2;transcript_id=NM_001290822.1;extra_copy_number=0
CM058244.1	Liftoff	exon	140474148	140474284	.	-	.	ID=exon-NM_001290822.1-2;Parent=rna-NM_001290822.1;Dbxref=GeneID:14726,GenBank:NM_001290822.1,MGI:MGI:103098;gbkey=mRNA;gene=Pdpn;product=podoplanin%2C transcript variant 2;transcript_id=NM_001290822.1;extra_copy_number=0
CM058244.1	Liftoff	exon	140497277	140497652	.	-	.	ID=exon-NM_001290822.1-1;Parent=rna-NM_001290822.1;Dbxref=GeneID:14726,GenBank:NM_001290822.1,MGI:MGI:103098;gbkey=mRNA;gene=Pdpn;product=podoplanin%2C transcript variant 2;transcript_id=NM_001290822.1;extra_copy_number=0
CM058244.1	Liftoff	CDS	140466491	140466497	.	-	.	ID=cds-NP_001277751.1;Parent=rna-NM_001290822.1;Dbxref=CCDS:CCDS71511.1,GeneID:14726,GenBank:NP_001277751.1,MGI:MGI:103098;Name=NP_001277751.1;Note=isoform 2 precursor is encoded by transcript variant 2;gbkey=CDS;gene=Pdpn;product=podoplanin isoform 2 precursor;protein_id=NP_001277751.1;extra_copy_number=0
CM058244.1	Liftoff	CDS	140467259	140467370	.	-	.	ID=cds-NP_001277751.1;Parent=rna-NM_001290822.1;Dbxref=CCDS:CCDS71511.1,GeneID:14726,GenBank:NP_001277751.1,MGI:MGI:103098;Name=NP_001277751.1;Note=isoform 2 precursor is encoded by transcript variant 2;gbkey=CDS;gene=Pdpn;product=podoplanin isoform 2 precursor;protein_id=NP_001277751.1;extra_copy_number=0
CM058244.1	Liftoff	CDS	140471977	140472133	.	-	.	ID=cds-NP_001277751.1;Parent=rna-NM_001290822.1;Dbxref=CCDS:CCDS71511.1,GeneID:14726,GenBank:NP_001277751.1,MGI:MGI:103098;Name=NP_001277751.1;Note=isoform 2 precursor is encoded by transcript variant 2;gbkey=CDS;gene=Pdpn;product=podoplanin isoform 2 precursor;protein_id=NP_001277751.1;extra_copy_number=0
CM058244.1	Liftoff	CDS	140474148	140474284	.	-	.	ID=cds-NP_001277751.1;Parent=rna-NM_001290822.1;Dbxref=CCDS:CCDS71511.1,GeneID:14726,GenBank:NP_001277751.1,MGI:MGI:103098;Name=NP_001277751.1;Note=isoform 2 precursor is encoded by transcript variant 2;gbkey=CDS;gene=Pdpn;product=podoplanin isoform 2 precursor;protein_id=NP_001277751.1;extra_copy_number=0
CM058244.1	Liftoff	CDS	140497277	140497343	.	-	.	ID=cds-NP_001277751.1;Parent=rna-NM_001290822.1;Dbxref=CCDS:CCDS71511.1,GeneID:14726,GenBank:NP_001277751.1,MGI:MGI:103098;Name=NP_001277751.1;Note=isoform 2 precursor is encoded by transcript variant 2;gbkey=CDS;gene=Pdpn;product=podoplanin isoform 2 precursor;protein_id=NP_001277751.1;extra_copy_number=0
CM058244.1	Liftoff	mRNA	140465480	140497652	.	-	.	ID=rna-NM_010329.3;Parent=gene-Pdpn;Dbxref=GeneID:14726,GenBank:NM_010329.3,MGI:MGI:103098;Name=NM_010329.3;gbkey=mRNA;gene=Pdpn;product=podoplanin%2C transcript variant 1;tag=RefSeq Select;transcript_id=NM_010329.3;matches_ref_protein=True;valid_ORF=True;extra_copy_number=0
CM058244.1	Liftoff	exon	140465480	140466497	.	-	.	ID=exon-NM_010329.3-6;Parent=rna-NM_010329.3;Dbxref=GeneID:14726,GenBank:NM_010329.3,MGI:MGI:103098;gbkey=mRNA;gene=Pdpn;product=podoplanin%2C transcript variant 1;tag=RefSeq Select;transcript_id=NM_010329.3;extra_copy_number=0
CM058244.1	Liftoff	exon	140467259	140467370	.	-	.	ID=exon-NM_010329.3-5;Parent=rna-NM_010329.3;Dbxref=GeneID:14726,GenBank:NM_010329.3,MGI:MGI:103098;gbkey=mRNA;gene=Pdpn;product=podoplanin%2C transcript variant 1;tag=RefSeq Select;transcript_id=NM_010329.3;extra_copy_number=0
CM058244.1	Liftoff	exon	140468594	140468632	.	-	.	ID=exon-NM_010329.3-4;Parent=rna-NM_010329.3;Dbxref=GeneID:14726,GenBank:NM_010329.3,MGI:MGI:103098;gbkey=mRNA;gene=Pdpn;product=podoplanin%2C transcript variant 1;tag=RefSeq Select;transcript_id=NM_010329.3;extra_copy_number=0
CM058244.1	Liftoff	exon	140471977	140472133	.	-	.	ID=exon-NM_010329.3-3;Parent=rna-NM_010329.3;Dbxref=GeneID:14726,GenBank:NM_010329.3,MGI:MGI:103098;gbkey=mRNA;gene=Pdpn;product=podoplanin%2C transcript variant 1;tag=RefSeq Select;transcript_id=NM_010329.3;extra_copy_number=0
CM058244.1	Liftoff	exon	140474148	140474284	.	-	.	ID=exon-NM_010329.3-2;Parent=rna-NM_010329.3;Dbxref=GeneID:14726,GenBank:NM_010329.3,MGI:MGI:103098;gbkey=mRNA;gene=Pdpn;product=podoplanin%2C transcript variant 1;tag=RefSeq Select;transcript_id=NM_010329.3;extra_copy_number=0
CM058244.1	Liftoff	exon	140497277	140497652	.	-	.	ID=exon-NM_010329.3-1;Parent=rna-NM_010329.3;Dbxref=GeneID:14726,GenBank:NM_010329.3,MGI:MGI:103098;gbkey=mRNA;gene=Pdpn;product=podoplanin%2C transcript variant 1;tag=RefSeq Select;transcript_id=NM_010329.3;extra_copy_number=0
CM058244.1	Liftoff	CDS	140466491	140466497	.	-	.	ID=cds-NP_034459.2;Parent=rna-NM_010329.3;Dbxref=CCDS:CCDS38943.1,GeneID:14726,GenBank:NP_034459.2,MGI:MGI:103098;Name=NP_034459.2;Note=isoform 1 precursor is encoded by transcript variant 1;gbkey=CDS;gene=Pdpn;product=podoplanin isoform 1 precursor;protein_id=NP_034459.2;tag=RefSeq Select;extra_copy_number=0
CM058244.1	Liftoff	CDS	140467259	140467370	.	-	.	ID=cds-NP_034459.2;Parent=rna-NM_010329.3;Dbxref=CCDS:CCDS38943.1,GeneID:14726,GenBank:NP_034459.2,MGI:MGI:103098;Name=NP_034459.2;Note=isoform 1 precursor is encoded by transcript variant 1;gbkey=CDS;gene=Pdpn;product=podoplanin isoform 1 precursor;protein_id=NP_034459.2;tag=RefSeq Select;extra_copy_number=0
CM058244.1	Liftoff	CDS	140468594	140468632	.	-	.	ID=cds-NP_034459.2;Parent=rna-NM_010329.3;Dbxref=CCDS:CCDS38943.1,GeneID:14726,GenBank:NP_034459.2,MGI:MGI:103098;Name=NP_034459.2;Note=isoform 1 precursor is encoded by transcript variant 1;gbkey=CDS;gene=Pdpn;product=podoplanin isoform 1 precursor;protein_id=NP_034459.2;tag=RefSeq Select;extra_copy_number=0
CM058244.1	Liftoff	CDS	140471977	140472133	.	-	.	ID=cds-NP_034459.2;Parent=rna-NM_010329.3;Dbxref=CCDS:CCDS38943.1,GeneID:14726,GenBank:NP_034459.2,MGI:MGI:103098;Name=NP_034459.2;Note=isoform 1 precursor is encoded by transcript variant 1;gbkey=CDS;gene=Pdpn;product=podoplanin isoform 1 precursor;protein_id=NP_034459.2;tag=RefSeq Select;extra_copy_number=0
CM058244.1	Liftoff	CDS	140474148	140474284	.	-	.	ID=cds-NP_034459.2;Parent=rna-NM_010329.3;Dbxref=CCDS:CCDS38943.1,GeneID:14726,GenBank:NP_034459.2,MGI:MGI:103098;Name=NP_034459.2;Note=isoform 1 precursor is encoded by transcript variant 1;gbkey=CDS;gene=Pdpn;product=podoplanin isoform 1 precursor;protein_id=NP_034459.2;tag=RefSeq Select;extra_copy_number=0
CM058244.1	Liftoff	CDS	140497277	140497343	.	-	.	ID=cds-NP_034459.2;Parent=rna-NM_010329.3;Dbxref=CCDS:CCDS38943.1,GeneID:14726,GenBank:NP_034459.2,MGI:MGI:103098;Name=NP_034459.2;Note=isoform 1 precursor is encoded by transcript variant 1;gbkey=CDS;gene=Pdpn;product=podoplanin isoform 1 precursor;protein_id=NP_034459.2;tag=RefSeq Select;extra_copy_number=0
CM058244.1	Liftoff	gene	140547761	140569138	.	+	.	ID=gene-Lrrc38;Dbxref=GeneID:242735,MGI:MGI:2442845;Name=Lrrc38;description=leucine rich repeat containing 38;gbkey=Gene;gene=Lrrc38;gene_biotype=protein_coding;gene_synonym=A230053A07Rik;coverage=1.0;sequence_ID=1.0;valid_ORFs=2;extra_copy_number=0;copy_num_ID=gene-Lrrc38_0
CM058244.1	Liftoff	mRNA	140547761	140558293	.	+	.	ID=rna-XM_006538855.5;Parent=gene-Lrrc38;Dbxref=GeneID:242735,GenBank:XM_006538855.5,MGI:MGI:2442845;Name=XM_006538855.5;gbkey=mRNA;gene=Lrrc38;model_evidence=Supporting evidence includes similarity to: 3 ESTs%2C and 100%25 coverage of the annotated genomic feature by RNAseq alignments%2C including 4 samples with support for all annotated introns;product=leucine rich repeat containing 38%2C transcript variant X1;transcript_id=XM_006538855.5;matches_ref_protein=True;valid_ORF=True;extra_copy_number=0
CM058244.1	Liftoff	exon	140547761	140548900	.	+	.	ID=exon-XM_006538855.5-1;Parent=rna-XM_006538855.5;Dbxref=GeneID:242735,GenBank:XM_006538855.5,MGI:MGI:2442845;gbkey=mRNA;gene=Lrrc38;product=leucine rich repeat containing 38%2C transcript variant X1;transcript_id=XM_006538855.5;extra_copy_number=0
CM058244.1	Liftoff	exon	140557968	140558293	.	+	.	ID=exon-XM_006538855.5-2;Parent=rna-XM_006538855.5;Dbxref=GeneID:242735,GenBank:XM_006538855.5,MGI:MGI:2442845;gbkey=mRNA;gene=Lrrc38;product=leucine rich repeat containing 38%2C transcript variant X1;transcript_id=XM_006538855.5;extra_copy_number=0
CM058244.1	Liftoff	CDS	140547838	140548900	.	+	.	ID=cds-XP_006538918.1;Parent=rna-XM_006538855.5;Dbxref=GeneID:242735,GenBank:XP_006538918.1,MGI:MGI:2442845;Name=XP_006538918.1;gbkey=CDS;gene=Lrrc38;product=leucine-rich repeat-containing protein 38 isoform X1;protein_id=XP_006538918.1;extra_copy_number=0
CM058244.1	Liftoff	CDS	140557968	140558137	.	+	.	ID=cds-XP_006538918.1;Parent=rna-XM_006538855.5;Dbxref=GeneID:242735,GenBank:XP_006538918.1,MGI:MGI:2442845;Name=XP_006538918.1;gbkey=CDS;gene=Lrrc38;product=leucine-rich repeat-containing protein 38 isoform X1;protein_id=XP_006538918.1;extra_copy_number=0
CM058244.1	Liftoff	mRNA	140547839	140569134	.	+	.	ID=rna-NM_001162983.1;Parent=gene-Lrrc38;Dbxref=GeneID:242735,GenBank:NM_001162983.1,MGI:MGI:2442845;Name=NM_001162983.1;gbkey=mRNA;gene=Lrrc38;product=leucine rich repeat containing 38;tag=RefSeq Select;transcript_id=NM_001162983.1;matches_ref_protein=True;valid_ORF=True;extra_copy_number=0
CM058244.1	Liftoff	exon	140547839	140548900	.	+	.	ID=exon-NM_001162983.1-1;Parent=rna-NM_001162983.1;Dbxref=GeneID:242735,GenBank:NM_001162983.1,MGI:MGI:2442845;gbkey=mRNA;gene=Lrrc38;product=leucine rich repeat containing 38;tag=RefSeq Select;transcript_id=NM_001162983.1;extra_copy_number=0
CM058244.1	Liftoff	exon	140567870	140569134	.	+	.	ID=exon-NM_001162983.1-2;Parent=rna-NM_001162983.1;Dbxref=GeneID:242735,GenBank:NM_001162983.1,MGI:MGI:2442845;gbkey=mRNA;gene=Lrrc38;product=leucine rich repeat containing 38;tag=RefSeq Select;transcript_id=NM_001162983.1;extra_copy_number=0
CM058244.1	Liftoff	CDS	140548258	140548900	.	+	.	ID=cds-NP_001156455.1;Parent=rna-NM_001162983.1;Dbxref=CCDS:CCDS51351.1,GeneID:242735,GenBank:NP_001156455.1,MGI:MGI:2442845;Name=NP_001156455.1;gbkey=CDS;gene=Lrrc38;product=leucine-rich repeat-containing protein 38 precursor;protein_id=NP_001156455.1;tag=RefSeq Select;extra_copy_number=0
CM058244.1	Liftoff	CDS	140567870	140568123	.	+	.	ID=cds-NP_001156455.1;Parent=rna-NM_001162983.1;Dbxref=CCDS:CCDS51351.1,GeneID:242735,GenBank:NP_001156455.1,MGI:MGI:2442845;Name=NP_001156455.1;gbkey=CDS;gene=Lrrc38;product=leucine-rich repeat-containing protein 38 precursor;protein_id=NP_001156455.1;tag=RefSeq Select;extra_copy_number=0
CM058244.1	Liftoff	transcript	140547761	140569138	.	+	.	ID=rna-XR_390747.5;Parent=gene-Lrrc38;Dbxref=GeneID:242735,GenBank:XR_390747.5,MGI:MGI:2442845;Name=XR_390747.5;gbkey=misc_RNA;gene=Lrrc38;model_evidence=Supporting evidence includes similarity to: 11 ESTs%2C 3 long SRA reads%2C and 100%25 coverage of the annotated genomic feature by RNAseq alignments%2C including 3 samples with support for all annotated introns;product=leucine rich repeat containing 38%2C transcript variant X2;transcript_id=XR_390747.5;extra_copy_number=0
CM058244.1	Liftoff	exon	140547761	140548900	.	+	.	ID=exon-XR_390747.5-1;Parent=rna-XR_390747.5;Dbxref=GeneID:242735,GenBank:XR_390747.5,MGI:MGI:2442845;gbkey=misc_RNA;gene=Lrrc38;product=leucine rich repeat containing 38%2C transcript variant X2;transcript_id=XR_390747.5;extra_copy_number=0
CM058244.1	Liftoff	exon	140558302	140558416	.	+	.	ID=exon-XR_390747.5-2;Parent=rna-XR_390747.5;Dbxref=GeneID:242735,GenBank:XR_390747.5,MGI:MGI:2442845;gbkey=misc_RNA;gene=Lrrc38;product=leucine rich repeat containing 38%2C transcript variant X2;transcript_id=XR_390747.5;extra_copy_number=0
CM058244.1	Liftoff	exon	140567870	140569138	.	+	.	ID=exon-XR_390747.5-3;Parent=rna-XR_390747.5;Dbxref=GeneID:242735,GenBank:XR_390747.5,MGI:MGI:2442845;gbkey=misc_RNA;gene=Lrrc38;product=leucine rich repeat containing 38%2C transcript variant X2;transcript_id=XR_390747.5;extra_copy_number=0
CM058244.1	Liftoff	match	140587386	140588716	.	+	.	ID=84e7d178-2402-400b-adf5-34036bef7817;Target=NG_148696.1 1 1331 +;assembly_bases_aln=1331;assembly_bases_seq=1331;bit_score=2478.12;blast_aligner=1;blast_score=1331;common_component=0;e_value=0;filter_score=0;for_remapping=2;gap_count=0;hsp_percent_coverage=100;matchable_bases=1331;matched_bases=1331;num_ident=1331;num_mismatch=0;pct_coverage=100;pct_coverage_hiqual=100;pct_identity_gap=100;pct_identity_gapopen_only=100;pct_identity_ungap=100;rank=1;weighted_identity=1;coverage=1.0;sequence_ID=1.0;extra_copy_number=0;copy_num_ID=84e7d178-2402-400b-adf5-34036bef7817_0
CM058244.1	Liftoff	pseudogene	140587486	140588616	.	+	.	ID=gene-Anp32b-ps1;Dbxref=GeneID:621961,MGI:MGI:3651262;Name=Anp32b-ps1;description=Bacidic (leucine-rich) nuclear phosphoprotein 32 family%2C member B%2C pseudogene 1;gbkey=Gene;gene=Anp32b-ps1;gene_biotype=pseudogene;gene_synonym=Gm13129;pseudo=true;coverage=1.0;sequence_ID=1.0;extra_copy_number=0;copy_num_ID=gene-Anp32b-ps1_0
CM058244.1	Liftoff	gene	140592434	140598275	.	+	.	ID=gene-Pramel1;Dbxref=GeneID:83491,MGI:MGI:1890541;Name=Pramel1;description=PRAME like 1;gbkey=Gene;gene=Pramel1;gene_biotype=protein_coding;coverage=1.0;sequence_ID=1.0;valid_ORFs=2;extra_copy_number=0;copy_num_ID=gene-Pramel1_0
CM058244.1	Liftoff	mRNA	140592434	140598275	.	+	.	ID=rna-XM_036164575.1;Parent=gene-Pramel1;Dbxref=GeneID:83491,GenBank:XM_036164575.1,MGI:MGI:1890541;Name=XM_036164575.1;gbkey=mRNA;gene=Pramel1;model_evidence=Supporting evidence includes similarity to: 1 EST%2C and 100%25 coverage of the annotated genomic feature by RNAseq alignments%2C including 2 samples with support for all annotated introns;product=PRAME like 1%2C transcript variant X1;transcript_id=XM_036164575.1;matches_ref_protein=True;valid_ORF=True;extra_copy_number=0
CM058244.1	Liftoff	exon	140592434	140592658	.	+	.	ID=exon-XM_036164575.1-1;Parent=rna-XM_036164575.1;Dbxref=GeneID:83491,GenBank:XM_036164575.1,MGI:MGI:1890541;gbkey=mRNA;gene=Pramel1;product=PRAME like 1%2C transcript variant X1;transcript_id=XM_036164575.1;extra_copy_number=0
CM058244.1	Liftoff	exon	140595165	140595731	.	+	.	ID=exon-XM_036164575.1-2;Parent=rna-XM_036164575.1;Dbxref=GeneID:83491,GenBank:XM_036164575.1,MGI:MGI:1890541;gbkey=mRNA;gene=Pramel1;product=PRAME like 1%2C transcript variant X1;transcript_id=XM_036164575.1;extra_copy_number=0
CM058244.1	Liftoff	exon	140596483	140598275	.	+	.	ID=exon-XM_036164575.1-3;Parent=rna-XM_036164575.1;Dbxref=GeneID:83491,GenBank:XM_036164575.1,MGI:MGI:1890541;gbkey=mRNA;gene=Pramel1;product=PRAME like 1%2C transcript variant X1;transcript_id=XM_036164575.1;extra_copy_number=0
CM058244.1	Liftoff	CDS	140592477	140592658	.	+	.	ID=cds-XP_036020468.1;Parent=rna-XM_036164575.1;Dbxref=GeneID:83491,GenBank:XP_036020468.1,MGI:MGI:1890541;Name=XP_036020468.1;gbkey=CDS;gene=Pramel1;product=preferentially expressed antigen in melanoma-like protein 1 isoform X1;protein_id=XP_036020468.1;extra_copy_number=0
CM058244.1	Liftoff	CDS	140595165	140595731	.	+	.	ID=cds-XP_036020468.1;Parent=rna-XM_036164575.1;Dbxref=GeneID:83491,GenBank:XP_036020468.1,MGI:MGI:1890541;Name=XP_036020468.1;gbkey=CDS;gene=Pramel1;product=preferentially expressed antigen in melanoma-like protein 1 isoform X1;protein_id=XP_036020468.1;extra_copy_number=0
CM058244.1	Liftoff	CDS	140596483	140596999	.	+	.	ID=cds-XP_036020468.1;Parent=rna-XM_036164575.1;Dbxref=GeneID:83491,GenBank:XP_036020468.1,MGI:MGI:1890541;Name=XP_036020468.1;gbkey=CDS;gene=Pramel1;product=preferentially expressed antigen in melanoma-like protein 1 isoform X1;protein_id=XP_036020468.1;extra_copy_number=0
CM058244.1	Liftoff	mRNA	140592556	140597934	.	+	.	ID=rna-NM_031377.2;Parent=gene-Pramel1;Dbxref=GeneID:83491,GenBank:NM_031377.2,MGI:MGI:1890541;Name=NM_031377.2;gbkey=mRNA;gene=Pramel1;product=PRAME like 1;tag=RefSeq Select;transcript_id=NM_031377.2;matches_ref_protein=True;valid_ORF=True;extra_copy_number=0
CM058244.1	Liftoff	exon	140592556	140592658	.	+	.	ID=exon-NM_031377.2-1;Parent=rna-NM_031377.2;Dbxref=GeneID:83491,GenBank:NM_031377.2,MGI:MGI:1890541;gbkey=mRNA;gene=Pramel1;product=PRAME like 1;tag=RefSeq Select;transcript_id=NM_031377.2;extra_copy_number=0
CM058244.1	Liftoff	exon	140594545	140594862	.	+	.	ID=exon-NM_031377.2-2;Parent=rna-NM_031377.2;Dbxref=GeneID:83491,GenBank:NM_031377.2,MGI:MGI:1890541;gbkey=mRNA;gene=Pramel1;product=PRAME like 1;tag=RefSeq Select;transcript_id=NM_031377.2;extra_copy_number=0
CM058244.1	Liftoff	exon	140595165	140595731	.	+	.	ID=exon-NM_031377.2-3;Parent=rna-NM_031377.2;Dbxref=GeneID:83491,GenBank:NM_031377.2,MGI:MGI:1890541;gbkey=mRNA;gene=Pramel1;product=PRAME like 1;tag=RefSeq Select;transcript_id=NM_031377.2;extra_copy_number=0
CM058244.1	Liftoff	exon	140596483	140597934	.	+	.	ID=exon-NM_031377.2-4;Parent=rna-NM_031377.2;Dbxref=GeneID:83491,GenBank:NM_031377.2,MGI:MGI:1890541;gbkey=mRNA;gene=Pramel1;product=PRAME like 1;tag=RefSeq Select;transcript_id=NM_031377.2;extra_copy_number=0
CM058244.1	Liftoff	CDS	140594570	140594862	.	+	.	ID=cds-NP_113554.1;Parent=rna-NM_031377.2;Dbxref=CCDS:CCDS18888.1,GeneID:83491,GenBank:NP_113554.1,MGI:MGI:1890541;Name=NP_113554.1;gbkey=CDS;gene=Pramel1;product=preferentially expressed antigen in melanoma-like protein 1;protein_id=NP_113554.1;tag=RefSeq Select;extra_copy_number=0
CM058244.1	Liftoff	CDS	140595165	140595731	.	+	.	ID=cds-NP_113554.1;Parent=rna-NM_031377.2;Dbxref=CCDS:CCDS18888.1,GeneID:83491,GenBank:NP_113554.1,MGI:MGI:1890541;Name=NP_113554.1;gbkey=CDS;gene=Pramel1;product=preferentially expressed antigen in melanoma-like protein 1;protein_id=NP_113554.1;tag=RefSeq Select;extra_copy_number=0
CM058244.1	Liftoff	CDS	140596483	140596999	.	+	.	ID=cds-NP_113554.1;Parent=rna-NM_031377.2;Dbxref=CCDS:CCDS18888.1,GeneID:83491,GenBank:NP_113554.1,MGI:MGI:1890541;Name=NP_113554.1;gbkey=CDS;gene=Pramel1;product=preferentially expressed antigen in melanoma-like protein 1;protein_id=NP_113554.1;tag=RefSeq Select;extra_copy_number=0
CM058244.1	Liftoff	gene	140609011	140619215	.	+	.	ID=gene-Pramel12;Dbxref=GeneID:242736,MGI:MGI:2140473;Name=Pramel12;description=PRAME like 12;gbkey=Gene;gene=Pramel12;gene_biotype=protein_coding;gene_synonym=4732496O08Rik,Pramef8;coverage=1.0;sequence_ID=1.0;valid_ORFs=3;extra_copy_number=0;copy_num_ID=gene-Pramel12_0
CM058244.1	Liftoff	mRNA	140609011	140619215	.	+	.	ID=rna-XM_006538857.5;Parent=gene-Pramel12;Dbxref=GeneID:242736,GenBank:XM_006538857.5,MGI:MGI:2140473;Name=XM_006538857.5;gbkey=mRNA;gene=Pramel12;model_evidence=Supporting evidence includes similarity to: 1 mRNA%2C 15 ESTs%2C 21 Proteins%2C 182 long SRA reads%2C and 86%25 coverage of the annotated genomic feature by RNAseq alignments%2C including 26 samples with support for all annotated introns;product=PRAME like 12%2C transcript variant X1;transcript_id=XM_006538857.5;matches_ref_protein=True;valid_ORF=True;extra_copy_number=0
CM058244.1	Liftoff	exon	140609011	140611215	.	+	.	ID=exon-XM_006538857.5-1;Parent=rna-XM_006538857.5;Dbxref=GeneID:242736,GenBank:XM_006538857.5,MGI:MGI:2140473;gbkey=mRNA;gene=Pramel12;product=PRAME like 12%2C transcript variant X1;transcript_id=XM_006538857.5;extra_copy_number=0
CM058244.1	Liftoff	exon	140614744	140615076	.	+	.	ID=exon-XM_006538857.5-2;Parent=rna-XM_006538857.5;Dbxref=GeneID:242736,GenBank:XM_006538857.5,MGI:MGI:2140473;gbkey=mRNA;gene=Pramel12;product=PRAME like 12%2C transcript variant X1;transcript_id=XM_006538857.5;extra_copy_number=0
CM058244.1	Liftoff	exon	140615497	140616084	.	+	.	ID=exon-XM_006538857.5-3;Parent=rna-XM_006538857.5;Dbxref=GeneID:242736,GenBank:XM_006538857.5,MGI:MGI:2140473;gbkey=mRNA;gene=Pramel12;product=PRAME like 12%2C transcript variant X1;transcript_id=XM_006538857.5;extra_copy_number=0
CM058244.1	Liftoff	exon	140616962	140619215	.	+	.	ID=exon-XM_006538857.5-4;Parent=rna-XM_006538857.5;Dbxref=GeneID:242736,GenBank:XM_006538857.5,MGI:MGI:2140473;gbkey=mRNA;gene=Pramel12;product=PRAME like 12%2C transcript variant X1;transcript_id=XM_006538857.5;extra_copy_number=0
CM058244.1	Liftoff	CDS	140614790	140615076	.	+	.	ID=cds-XP_006538920.1;Parent=rna-XM_006538857.5;Dbxref=GeneID:242736,GenBank:XP_006538920.1,MGI:MGI:2140473;Name=XP_006538920.1;gbkey=CDS;gene=Pramel12;product=PRAME family member 8 isoform X1;protein_id=XP_006538920.1;extra_copy_number=0
CM058244.1	Liftoff	CDS	140615497	140616084	.	+	.	ID=cds-XP_006538920.1;Parent=rna-XM_006538857.5;Dbxref=GeneID:242736,GenBank:XP_006538920.1,MGI:MGI:2140473;Name=XP_006538920.1;gbkey=CDS;gene=Pramel12;product=PRAME family member 8 isoform X1;protein_id=XP_006538920.1;extra_copy_number=0
CM058244.1	Liftoff	CDS	140616962	140617529	.	+	.	ID=cds-XP_006538920.1;Parent=rna-XM_006538857.5;Dbxref=GeneID:242736,GenBank:XP_006538920.1,MGI:MGI:2140473;Name=XP_006538920.1;gbkey=CDS;gene=Pramel12;product=PRAME family member 8 isoform X1;protein_id=XP_006538920.1;extra_copy_number=0
CM058244.1	Liftoff	mRNA	140610550	140619215	.	+	.	ID=rna-NM_001355724.1;Parent=gene-Pramel12;Dbxref=GeneID:242736,GenBank:NM_001355724.1,MGI:MGI:2140473;Name=NM_001355724.1;gbkey=mRNA;gene=Pramel12;product=PRAME like 12%2C transcript variant 2;tag=RefSeq Select;transcript_id=NM_001355724.1;matches_ref_protein=True;valid_ORF=True;extra_copy_number=0
CM058244.1	Liftoff	exon	140610550	140611215	.	+	.	ID=exon-NM_001355724.1-1;Parent=rna-NM_001355724.1;Dbxref=GeneID:242736,GenBank:NM_001355724.1,MGI:MGI:2140473;gbkey=mRNA;gene=Pramel12;product=PRAME like 12%2C transcript variant 2;tag=RefSeq Select;transcript_id=NM_001355724.1;extra_copy_number=0
CM058244.1	Liftoff	exon	140614764	140615076	.	+	.	ID=exon-NM_001355724.1-2;Parent=rna-NM_001355724.1;Dbxref=GeneID:242736,GenBank:NM_001355724.1,MGI:MGI:2140473;gbkey=mRNA;gene=Pramel12;product=PRAME like 12%2C transcript variant 2;tag=RefSeq Select;transcript_id=NM_001355724.1;extra_copy_number=0
CM058244.1	Liftoff	exon	140615497	140616084	.	+	.	ID=exon-NM_001355724.1-3;Parent=rna-NM_001355724.1;Dbxref=GeneID:242736,GenBank:NM_001355724.1,MGI:MGI:2140473;gbkey=mRNA;gene=Pramel12;product=PRAME like 12%2C transcript variant 2;tag=RefSeq Select;transcript_id=NM_001355724.1;extra_copy_number=0
CM058244.1	Liftoff	exon	140616962	140619215	.	+	.	ID=exon-NM_001355724.1-4;Parent=rna-NM_001355724.1;Dbxref=GeneID:242736,GenBank:NM_001355724.1,MGI:MGI:2140473;gbkey=mRNA;gene=Pramel12;product=PRAME like 12%2C transcript variant 2;tag=RefSeq Select;transcript_id=NM_001355724.1;extra_copy_number=0
CM058244.1	Liftoff	CDS	140614790	140615076	.	+	.	ID=cds-NP_001342653.1;Parent=rna-NM_001355724.1;Dbxref=CCDS:CCDS38944.1,GeneID:242736,GenBank:NP_001342653.1,MGI:MGI:2140473;Name=NP_001342653.1;gbkey=CDS;gene=Pramel12;product=PRAME family member 8;protein_id=NP_001342653.1;tag=RefSeq Select;extra_copy_number=0
CM058244.1	Liftoff	CDS	140615497	140616084	.	+	.	ID=cds-NP_001342653.1;Parent=rna-NM_001355724.1;Dbxref=CCDS:CCDS38944.1,GeneID:242736,GenBank:NP_001342653.1,MGI:MGI:2140473;Name=NP_001342653.1;gbkey=CDS;gene=Pramel12;product=PRAME family member 8;protein_id=NP_001342653.1;tag=RefSeq Select;extra_copy_number=0
CM058244.1	Liftoff	CDS	140616962	140617529	.	+	.	ID=cds-NP_001342653.1;Parent=rna-NM_001355724.1;Dbxref=CCDS:CCDS38944.1,GeneID:242736,GenBank:NP_001342653.1,MGI:MGI:2140473;Name=NP_001342653.1;gbkey=CDS;gene=Pramel12;product=PRAME family member 8;protein_id=NP_001342653.1;tag=RefSeq Select;extra_copy_number=0
CM058244.1	Liftoff	mRNA	140610550	140619215	.	+	.	ID=rna-NM_172877.3;Parent=gene-Pramel12;Dbxref=GeneID:242736,GenBank:NM_172877.3,MGI:MGI:2140473;Name=NM_172877.3;gbkey=mRNA;gene=Pramel12;product=PRAME like 12%2C transcript variant 1;transcript_id=NM_172877.3;matches_ref_protein=True;valid_ORF=True;extra_copy_number=0
CM058244.1	Liftoff	exon	140610550	140611215	.	+	.	ID=exon-NM_172877.3-1;Parent=rna-NM_172877.3;Dbxref=GeneID:242736,GenBank:NM_172877.3,MGI:MGI:2140473;gbkey=mRNA;gene=Pramel12;product=PRAME like 12%2C transcript variant 1;transcript_id=NM_172877.3;extra_copy_number=0
CM058244.1	Liftoff	exon	140613473	140613537	.	+	.	ID=exon-NM_172877.3-2;Parent=rna-NM_172877.3;Dbxref=GeneID:242736,GenBank:NM_172877.3,MGI:MGI:2140473;gbkey=mRNA;gene=Pramel12;product=PRAME like 12%2C transcript variant 1;transcript_id=NM_172877.3;extra_copy_number=0
CM058244.1	Liftoff	exon	140614764	140615076	.	+	.	ID=exon-NM_172877.3-3;Parent=rna-NM_172877.3;Dbxref=GeneID:242736,GenBank:NM_172877.3,MGI:MGI:2140473;gbkey=mRNA;gene=Pramel12;product=PRAME like 12%2C transcript variant 1;transcript_id=NM_172877.3;extra_copy_number=0
CM058244.1	Liftoff	exon	140615497	140616084	.	+	.	ID=exon-NM_172877.3-4;Parent=rna-NM_172877.3;Dbxref=GeneID:242736,GenBank:NM_172877.3,MGI:MGI:2140473;gbkey=mRNA;gene=Pramel12;product=PRAME like 12%2C transcript variant 1;transcript_id=NM_172877.3;extra_copy_number=0
CM058244.1	Liftoff	exon	140616962	140619215	.	+	.	ID=exon-NM_172877.3-5;Parent=rna-NM_172877.3;Dbxref=GeneID:242736,GenBank:NM_172877.3,MGI:MGI:2140473;gbkey=mRNA;gene=Pramel12;product=PRAME like 12%2C transcript variant 1;transcript_id=NM_172877.3;extra_copy_number=0
CM058244.1	Liftoff	CDS	140614790	140615076	.	+	.	ID=cds-NP_766465.1;Parent=rna-NM_172877.3;Dbxref=CCDS:CCDS38944.1,GeneID:242736,GenBank:NP_766465.1,MGI:MGI:2140473;Name=NP_766465.1;gbkey=CDS;gene=Pramel12;product=PRAME family member 8;protein_id=NP_766465.1;extra_copy_number=0
CM058244.1	Liftoff	CDS	140615497	140616084	.	+	.	ID=cds-NP_766465.1;Parent=rna-NM_172877.3;Dbxref=CCDS:CCDS38944.1,GeneID:242736,GenBank:NP_766465.1,MGI:MGI:2140473;Name=NP_766465.1;gbkey=CDS;gene=Pramel12;product=PRAME family member 8;protein_id=NP_766465.1;extra_copy_number=0
CM058244.1	Liftoff	CDS	140616962	140617529	.	+	.	ID=cds-NP_766465.1;Parent=rna-NM_172877.3;Dbxref=CCDS:CCDS38944.1,GeneID:242736,GenBank:NP_766465.1,MGI:MGI:2140473;Name=NP_766465.1;gbkey=CDS;gene=Pramel12;product=PRAME family member 8;protein_id=NP_766465.1;extra_copy_number=0
CM058244.1	Liftoff	gene	140635288	140648450	.	-	.	ID=gene-Oog4;Dbxref=GeneID:242737,MGI:MGI:2684051;Name=Oog4;description=oogenesin 4;gbkey=Gene;gene=Oog4;gene_biotype=protein_coding;gene_synonym=E330017M15;coverage=1.0;sequence_ID=1.0;valid_ORFs=2;extra_copy_number=0;copy_num_ID=gene-Oog4_0
CM058244.1	Liftoff	mRNA	140635288	140648450	.	-	.	ID=rna-NM_001347238.2;Parent=gene-Oog4;Dbxref=GeneID:242737,GenBank:NM_001347238.2,MGI:MGI:2684051;Name=NM_001347238.2;gbkey=mRNA;gene=Oog4;product=oogenesin 4%2C transcript variant 1;tag=RefSeq Select;transcript_id=NM_001347238.2;matches_ref_protein=True;valid_ORF=True;extra_copy_number=0
CM058244.1	Liftoff	exon	140635288	140636157	.	-	.	ID=exon-NM_001347238.2-4;Parent=rna-NM_001347238.2;Dbxref=GeneID:242737,GenBank:NM_001347238.2,MGI:MGI:2684051;gbkey=mRNA;gene=Oog4;product=oogenesin 4%2C transcript variant 1;tag=RefSeq Select;transcript_id=NM_001347238.2;extra_copy_number=0
CM058244.1	Liftoff	exon	140636774	140637358	.	-	.	ID=exon-NM_001347238.2-3;Parent=rna-NM_001347238.2;Dbxref=GeneID:242737,GenBank:NM_001347238.2,MGI:MGI:2684051;gbkey=mRNA;gene=Oog4;product=oogenesin 4%2C transcript variant 1;tag=RefSeq Select;transcript_id=NM_001347238.2;extra_copy_number=0
CM058244.1	Liftoff	exon	140638016	140638326	.	-	.	ID=exon-NM_001347238.2-2;Parent=rna-NM_001347238.2;Dbxref=GeneID:242737,GenBank:NM_001347238.2,MGI:MGI:2684051;gbkey=mRNA;gene=Oog4;product=oogenesin 4%2C transcript variant 1;tag=RefSeq Select;transcript_id=NM_001347238.2;extra_copy_number=0
CM058244.1	Liftoff	exon	140648379	140648450	.	-	.	ID=exon-NM_001347238.2-1;Parent=rna-NM_001347238.2;Dbxref=GeneID:242737,GenBank:NM_001347238.2,MGI:MGI:2684051;gbkey=mRNA;gene=Oog4;product=oogenesin 4%2C transcript variant 1;tag=RefSeq Select;transcript_id=NM_001347238.2;extra_copy_number=0
CM058244.1	Liftoff	CDS	140635575	140636157	.	-	.	ID=cds-NP_001334167.1;Parent=rna-NM_001347238.2;Dbxref=CCDS:CCDS84817.1,GeneID:242737,GenBank:NP_001334167.1,MGI:MGI:2684051;Name=NP_001334167.1;Note=isoform 1 is encoded by transcript variant 1;gbkey=CDS;gene=Oog4;product=oogenesin 4 isoform 1;protein_id=NP_001334167.1;tag=RefSeq Select;extra_copy_number=0
CM058244.1	Liftoff	CDS	140636774	140637358	.	-	.	ID=cds-NP_001334167.1;Parent=rna-NM_001347238.2;Dbxref=CCDS:CCDS84817.1,GeneID:242737,GenBank:NP_001334167.1,MGI:MGI:2684051;Name=NP_001334167.1;Note=isoform 1 is encoded by transcript variant 1;gbkey=CDS;gene=Oog4;product=oogenesin 4 isoform 1;protein_id=NP_001334167.1;tag=RefSeq Select;extra_copy_number=0
CM058244.1	Liftoff	CDS	140638016	140638326	.	-	.	ID=cds-NP_001334167.1;Parent=rna-NM_001347238.2;Dbxref=CCDS:CCDS84817.1,GeneID:242737,GenBank:NP_001334167.1,MGI:MGI:2684051;Name=NP_001334167.1;Note=isoform 1 is encoded by transcript variant 1;gbkey=CDS;gene=Oog4;product=oogenesin 4 isoform 1;protein_id=NP_001334167.1;tag=RefSeq Select;extra_copy_number=0
CM058244.1	Liftoff	CDS	140648379	140648408	.	-	.	ID=cds-NP_001334167.1;Parent=rna-NM_001347238.2;Dbxref=CCDS:CCDS84817.1,GeneID:242737,GenBank:NP_001334167.1,MGI:MGI:2684051;Name=NP_001334167.1;Note=isoform 1 is encoded by transcript variant 1;gbkey=CDS;gene=Oog4;product=oogenesin 4 isoform 1;protein_id=NP_001334167.1;tag=RefSeq Select;extra_copy_number=0
CM058244.1	Liftoff	mRNA	140635288	140648450	.	-	.	ID=rna-NM_173773.2;Parent=gene-Oog4;Dbxref=GeneID:242737,GenBank:NM_173773.2,MGI:MGI:2684051;Name=NM_173773.2;gbkey=mRNA;gene=Oog4;product=oogenesin 4%2C transcript variant 2;transcript_id=NM_173773.2;matches_ref_protein=True;valid_ORF=True;extra_copy_number=0
CM058244.1	Liftoff	exon	140635288	140636157	.	-	.	ID=exon-NM_173773.2-5;Parent=rna-NM_173773.2;Dbxref=GeneID:242737,GenBank:NM_173773.2,MGI:MGI:2684051;gbkey=mRNA;gene=Oog4;product=oogenesin 4%2C transcript variant 2;transcript_id=NM_173773.2;extra_copy_number=0
CM058244.1	Liftoff	exon	140636774	140637358	.	-	.	ID=exon-NM_173773.2-4;Parent=rna-NM_173773.2;Dbxref=GeneID:242737,GenBank:NM_173773.2,MGI:MGI:2684051;gbkey=mRNA;gene=Oog4;product=oogenesin 4%2C transcript variant 2;transcript_id=NM_173773.2;extra_copy_number=0
CM058244.1	Liftoff	exon	140638016	140638326	.	-	.	ID=exon-NM_173773.2-3;Parent=rna-NM_173773.2;Dbxref=GeneID:242737,GenBank:NM_173773.2,MGI:MGI:2684051;gbkey=mRNA;gene=Oog4;product=oogenesin 4%2C transcript variant 2;transcript_id=NM_173773.2;extra_copy_number=0
CM058244.1	Liftoff	exon	140638781	140638923	.	-	.	ID=exon-NM_173773.2-2;Parent=rna-NM_173773.2;Dbxref=GeneID:242737,GenBank:NM_173773.2,MGI:MGI:2684051;gbkey=mRNA;gene=Oog4;product=oogenesin 4%2C transcript variant 2;transcript_id=NM_173773.2;extra_copy_number=0
CM058244.1	Liftoff	exon	140648379	140648450	.	-	.	ID=exon-NM_173773.2-1;Parent=rna-NM_173773.2;Dbxref=GeneID:242737,GenBank:NM_173773.2,MGI:MGI:2684051;gbkey=mRNA;gene=Oog4;product=oogenesin 4%2C transcript variant 2;transcript_id=NM_173773.2;extra_copy_number=0
CM058244.1	Liftoff	CDS	140635575	140636157	.	-	.	ID=cds-NP_776134.1;Parent=rna-NM_173773.2;Dbxref=CCDS:CCDS18890.1,GeneID:242737,GenBank:NP_776134.1,MGI:MGI:2684051;Name=NP_776134.1;Note=isoform 2 is encoded by transcript variant 2;gbkey=CDS;gene=Oog4;product=oogenesin 4 isoform 2;protein_id=NP_776134.1;extra_copy_number=0
CM058244.1	Liftoff	CDS	140636774	140637358	.	-	.	ID=cds-NP_776134.1;Parent=rna-NM_173773.2;Dbxref=CCDS:CCDS18890.1,GeneID:242737,GenBank:NP_776134.1,MGI:MGI:2684051;Name=NP_776134.1;Note=isoform 2 is encoded by transcript variant 2;gbkey=CDS;gene=Oog4;product=oogenesin 4 isoform 2;protein_id=NP_776134.1;extra_copy_number=0
CM058244.1	Liftoff	CDS	140638016	140638140	.	-	.	ID=cds-NP_776134.1;Parent=rna-NM_173773.2;Dbxref=CCDS:CCDS18890.1,GeneID:242737,GenBank:NP_776134.1,MGI:MGI:2684051;Name=NP_776134.1;Note=isoform 2 is encoded by transcript variant 2;gbkey=CDS;gene=Oog4;product=oogenesin 4 isoform 2;protein_id=NP_776134.1;extra_copy_number=0
CM058244.1	Liftoff	match	140654863	140658785	.	+	.	ID=bc6f6af4-ac9d-4cab-94de-b01c05b3ea9f;Target=NG_007256.3 1 3939 -;assembly_bases_aln=3939;assembly_bases_seq=3939;bit_score=7331.81;blast_aligner=1;blast_score=3939;common_component=0;e_value=0;filter_score=0;for_remapping=2;gap_count=0;hsp_percent_coverage=100;matchable_bases=3939;matched_bases=3939;num_ident=3939;num_mismatch=0;pct_coverage=100;pct_coverage_hiqual=100;pct_identity_gap=100;pct_identity_gapopen_only=100;pct_identity_ungap=100;rank=1;weighted_identity=1;coverage=0.995;sequence_ID=0.995;extra_copy_number=0;copy_num_ID=bc6f6af4-ac9d-4cab-94de-b01c05b3ea9f_0
CM058244.1	Liftoff	pseudogene	140654959	140658685	.	-	.	ID=gene-Gm13042;Dbxref=GeneID:666015,MGI:MGI:3651155;Name=Gm13042;description=predicted gene 13042;gbkey=Gene;gene=Gm13042;gene_biotype=pseudogene;pseudo=true;coverage=0.996;sequence_ID=0.996;extra_copy_number=0;copy_num_ID=gene-Gm13042_0
CM058244.1	Liftoff	pseudogene	140697615	140700631	.	+	.	ID=gene-Gm13041;Dbxref=GeneID:626700,MGI:MGI:3649499;Name=Gm13041;description=predicted gene 13041;gbkey=Gene;gene=Gm13041;gene_biotype=pseudogene;pseudo=true;coverage=1.0;sequence_ID=1.0;extra_copy_number=0;copy_num_ID=gene-Gm13041_0
CM058244.1	Liftoff	exon	140697615	140697901	.	+	.	ID=id-Gm13041;Parent=gene-Gm13041;Dbxref=GeneID:626700,MGI:MGI:3649499;gbkey=exon;gene=Gm13041;model_evidence=Supporting evidence includes similarity to: 2 Proteins;pseudo=true;extra_copy_number=0
CM058244.1	Liftoff	exon	140698234	140698820	.	+	.	ID=id-Gm13041-2;Parent=gene-Gm13041;Dbxref=GeneID:626700,MGI:MGI:3649499;gbkey=exon;gene=Gm13041;model_evidence=Supporting evidence includes similarity to: 2 Proteins;pseudo=true;extra_copy_number=0
CM058244.1	Liftoff	exon	140699623	140700110	.	+	.	ID=id-Gm13041-3;Parent=gene-Gm13041;Dbxref=GeneID:626700,MGI:MGI:3649499;gbkey=exon;gene=Gm13041;model_evidence=Supporting evidence includes similarity to: 2 Proteins;pseudo=true;extra_copy_number=0
CM058244.1	Liftoff	exon	140700596	140700631	.	+	.	ID=id-Gm13041-4;Parent=gene-Gm13041;Dbxref=GeneID:626700,MGI:MGI:3649499;gbkey=exon;gene=Gm13041;model_evidence=Supporting evidence includes similarity to: 2 Proteins;pseudo=true;extra_copy_number=0
CM058244.1	Liftoff	gene	140709433	140715970	.	+	.	ID=gene-Gm13057;Dbxref=GeneID:100040861,MGI:MGI:3649690;Name=Gm13057;description=predicted gene 13057;gbkey=Gene;gene=Gm13057;gene_biotype=protein_coding;coverage=1.0;sequence_ID=1.0;valid_ORFs=1;extra_copy_number=0;copy_num_ID=gene-Gm13057_0
CM058244.1	Liftoff	mRNA	140709433	140715970	.	+	.	ID=rna-NM_001113735.1;Parent=gene-Gm13057;Dbxref=GeneID:100040861,GenBank:NM_001113735.1,MGI:MGI:3649690;Name=NM_001113735.1;gbkey=mRNA;gene=Gm13057;product=predicted gene 13057;tag=RefSeq Select;transcript_id=NM_001113735.1;matches_ref_protein=True;valid_ORF=True;extra_copy_number=0
CM058244.1	Liftoff	exon	140709433	140709478	.	+	.	ID=exon-NM_001113735.1-1;Parent=rna-NM_001113735.1;Dbxref=GeneID:100040861,GenBank:NM_001113735.1,MGI:MGI:3649690;gbkey=mRNA;gene=Gm13057;product=predicted gene 13057;tag=RefSeq Select;transcript_id=NM_001113735.1;extra_copy_number=0
CM058244.1	Liftoff	exon	140713157	140713470	.	+	.	ID=exon-NM_001113735.1-2;Parent=rna-NM_001113735.1;Dbxref=GeneID:100040861,GenBank:NM_001113735.1,MGI:MGI:3649690;gbkey=mRNA;gene=Gm13057;product=predicted gene 13057;tag=RefSeq Select;transcript_id=NM_001113735.1;extra_copy_number=0
CM058244.1	Liftoff	exon	140713947	140714537	.	+	.	ID=exon-NM_001113735.1-3;Parent=rna-NM_001113735.1;Dbxref=GeneID:100040861,GenBank:NM_001113735.1,MGI:MGI:3649690;gbkey=mRNA;gene=Gm13057;product=predicted gene 13057;tag=RefSeq Select;transcript_id=NM_001113735.1;extra_copy_number=0
CM058244.1	Liftoff	exon	140714818	140715970	.	+	.	ID=exon-NM_001113735.1-4;Parent=rna-NM_001113735.1;Dbxref=GeneID:100040861,GenBank:NM_001113735.1,MGI:MGI:3649690;gbkey=mRNA;gene=Gm13057;product=predicted gene 13057;tag=RefSeq Select;transcript_id=NM_001113735.1;extra_copy_number=0
CM058244.1	Liftoff	CDS	140709461	140709478	.	+	.	ID=cds-NP_001107207.1;Parent=rna-NM_001113735.1;Dbxref=CCDS:CCDS51353.1,GeneID:100040861,GenBank:NP_001107207.1,MGI:MGI:3649690;Name=NP_001107207.1;gbkey=CDS;gene=Gm13057;product=pramel family member;protein_id=NP_001107207.1;tag=RefSeq Select;extra_copy_number=0
CM058244.1	Liftoff	CDS	140713157	140713470	.	+	.	ID=cds-NP_001107207.1;Parent=rna-NM_001113735.1;Dbxref=CCDS:CCDS51353.1,GeneID:100040861,GenBank:NP_001107207.1,MGI:MGI:3649690;Name=NP_001107207.1;gbkey=CDS;gene=Gm13057;product=pramel family member;protein_id=NP_001107207.1;tag=RefSeq Select;extra_copy_number=0
CM058244.1	Liftoff	CDS	140713947	140714537	.	+	.	ID=cds-NP_001107207.1;Parent=rna-NM_001113735.1;Dbxref=CCDS:CCDS51353.1,GeneID:100040861,GenBank:NP_001107207.1,MGI:MGI:3649690;Name=NP_001107207.1;gbkey=CDS;gene=Gm13057;product=pramel family member;protein_id=NP_001107207.1;tag=RefSeq Select;extra_copy_number=0
CM058244.1	Liftoff	CDS	140714818	140715385	.	+	.	ID=cds-NP_001107207.1;Parent=rna-NM_001113735.1;Dbxref=CCDS:CCDS51353.1,GeneID:100040861,GenBank:NP_001107207.1,MGI:MGI:3649690;Name=NP_001107207.1;gbkey=CDS;gene=Gm13057;product=pramel family member;protein_id=NP_001107207.1;tag=RefSeq Select;extra_copy_number=0
CM058244.1	Liftoff	gene	140725201	140731524	.	+	.	ID=gene-Pramel20;Dbxref=GeneID:329986,MGI:MGI:3525148;Name=Pramel20;description=PRAME like 20;gbkey=Gene;gene=Pramel20;gene_biotype=protein_coding;coverage=1.0;sequence_ID=1.0;valid_ORFs=1;extra_copy_number=0;copy_num_ID=gene-Pramel20_0
CM058244.1	Liftoff	mRNA	140725201	140731524	.	+	.	ID=rna-NM_001007579.3;Parent=gene-Pramel20;Dbxref=GeneID:329986,GenBank:NM_001007579.3,MGI:MGI:3525148;Name=NM_001007579.3;gbkey=mRNA;gene=Pramel20;product=PRAME like 20;tag=RefSeq Select;transcript_id=NM_001007579.3;matches_ref_protein=True;valid_ORF=True;extra_copy_number=0
CM058244.1	Liftoff	exon	140725201	140725246	.	+	.	ID=exon-NM_001007579.3-1;Parent=rna-NM_001007579.3;Dbxref=GeneID:329986,GenBank:NM_001007579.3,MGI:MGI:3525148;gbkey=mRNA;gene=Pramel20;product=PRAME like 20;tag=RefSeq Select;transcript_id=NM_001007579.3;extra_copy_number=0
CM058244.1	Liftoff	exon	140728711	140729024	.	+	.	ID=exon-NM_001007579.3-2;Parent=rna-NM_001007579.3;Dbxref=GeneID:329986,GenBank:NM_001007579.3,MGI:MGI:3525148;gbkey=mRNA;gene=Pramel20;product=PRAME like 20;tag=RefSeq Select;transcript_id=NM_001007579.3;extra_copy_number=0
CM058244.1	Liftoff	exon	140729502	140730092	.	+	.	ID=exon-NM_001007579.3-3;Parent=rna-NM_001007579.3;Dbxref=GeneID:329986,GenBank:NM_001007579.3,MGI:MGI:3525148;gbkey=mRNA;gene=Pramel20;product=PRAME like 20;tag=RefSeq Select;transcript_id=NM_001007579.3;extra_copy_number=0
CM058244.1	Liftoff	exon	140730373	140731524	.	+	.	ID=exon-NM_001007579.3-4;Parent=rna-NM_001007579.3;Dbxref=GeneID:329986,GenBank:NM_001007579.3,MGI:MGI:3525148;gbkey=mRNA;gene=Pramel20;product=PRAME like 20;tag=RefSeq Select;transcript_id=NM_001007579.3;extra_copy_number=0
CM058244.1	Liftoff	CDS	140728738	140729024	.	+	.	ID=cds-NP_001007580.1;Parent=rna-NM_001007579.3;Dbxref=CCDS:CCDS51354.1,GeneID:329986,GenBank:NP_001007580.1,MGI:MGI:3525148;Name=NP_001007580.1;gbkey=CDS;gene=Pramel20;product=pramel family member;protein_id=NP_001007580.1;tag=RefSeq Select;extra_copy_number=0
CM058244.1	Liftoff	CDS	140729502	140730092	.	+	.	ID=cds-NP_001007580.1;Parent=rna-NM_001007579.3;Dbxref=CCDS:CCDS51354.1,GeneID:329986,GenBank:NP_001007580.1,MGI:MGI:3525148;Name=NP_001007580.1;gbkey=CDS;gene=Pramel20;product=pramel family member;protein_id=NP_001007580.1;tag=RefSeq Select;extra_copy_number=0
CM058244.1	Liftoff	CDS	140730373	140730940	.	+	.	ID=cds-NP_001007580.1;Parent=rna-NM_001007579.3;Dbxref=CCDS:CCDS51354.1,GeneID:329986,GenBank:NP_001007580.1,MGI:MGI:3525148;Name=NP_001007580.1;gbkey=CDS;gene=Pramel20;product=pramel family member;protein_id=NP_001007580.1;tag=RefSeq Select;extra_copy_number=0
CM058244.1	Liftoff	pseudogene	140752457	140758723	.	-	.	ID=gene-Gm13058;Dbxref=GeneID:666049,MGI:MGI:3650002;Name=Gm13058;description=predicted gene 13058;gbkey=Gene;gene=Gm13058;gene_biotype=transcribed_pseudogene;pseudo=true;coverage=1.0;sequence_ID=1.0;extra_copy_number=0;copy_num_ID=gene-Gm13058_0
CM058244.1	Liftoff	transcript	140752457	140758723	.	-	.	ID=rna-NR_171057.1;Parent=gene-Gm13058;Dbxref=GeneID:666049,GenBank:NR_171057.1,MGI:MGI:3650002;Name=NR_171057.1;gbkey=misc_RNA;gene=Gm13058;product=predicted gene 13058;pseudo=true;transcript_id=NR_171057.1;extra_copy_number=0
CM058244.1	Liftoff	exon	140752457	140753336	.	-	.	ID=exon-NR_171057.1-4;Parent=rna-NR_171057.1;Dbxref=GeneID:666049,GenBank:NR_171057.1,MGI:MGI:3650002;gbkey=misc_RNA;gene=Gm13058;product=predicted gene 13058;pseudo=true;transcript_id=NR_171057.1;extra_copy_number=0
CM058244.1	Liftoff	exon	140754403	140754549	.	-	.	ID=exon-NR_171057.1-3;Parent=rna-NR_171057.1;Dbxref=GeneID:666049,GenBank:NR_171057.1,MGI:MGI:3650002;gbkey=misc_RNA;gene=Gm13058;product=predicted gene 13058;pseudo=true;transcript_id=NR_171057.1;extra_copy_number=0
CM058244.1	Liftoff	exon	140756224	140756269	.	-	.	ID=exon-NR_171057.1-2;Parent=rna-NR_171057.1;Dbxref=GeneID:666049,GenBank:NR_171057.1,MGI:MGI:3650002;gbkey=misc_RNA;gene=Gm13058;product=predicted gene 13058;pseudo=true;transcript_id=NR_171057.1;extra_copy_number=0
CM058244.1	Liftoff	exon	140758667	140758723	.	-	.	ID=exon-NR_171057.1-1;Parent=rna-NR_171057.1;Dbxref=GeneID:666049,GenBank:NR_171057.1,MGI:MGI:3650002;gbkey=misc_RNA;gene=Gm13058;product=predicted gene 13058;pseudo=true;transcript_id=NR_171057.1;extra_copy_number=0
CM058244.1	Liftoff	match	140768373	140769987	.	+	.	ID=f3b1f1bf-81a6-45b1-b4f2-c2560914a7ad;Target=NG_070994.1 1 1615 -;assembly_bases_aln=1615;assembly_bases_seq=1615;bit_score=3006.67;blast_aligner=1;blast_score=1615;common_component=0;e_value=0;filter_score=0;for_remapping=2;gap_count=0;hsp_percent_coverage=100;matchable_bases=1615;matched_bases=1615;num_ident=1615;num_mismatch=0;pct_coverage=100;pct_coverage_hiqual=100;pct_identity_gap=100;pct_identity_gapopen_only=100;pct_identity_ungap=100;rank=1;weighted_identity=1;coverage=1.0;sequence_ID=1.0;extra_copy_number=0;copy_num_ID=f3b1f1bf-81a6-45b1-b4f2-c2560914a7ad_0
CM058244.1	Liftoff	pseudogene	140768473	140769887	.	-	.	ID=gene-Gm13080;Dbxref=GeneID:100044633,MGI:MGI:3650235;Name=Gm13080;description=predicted gene 13080;gbkey=Gene;gene=Gm13080;gene_biotype=pseudogene;pseudo=true;coverage=1.0;sequence_ID=1.0;extra_copy_number=0;copy_num_ID=gene-Gm13080_0
CM058244.1	Liftoff	gene	140772730	140776465	.	+	.	ID=gene-Pramel21;Dbxref=GeneID:279185,MGI:MGI:3650232;Name=Pramel21;description=PRAME like 21;gbkey=Gene;gene=Pramel21;gene_biotype=protein_coding;gene_synonym=Gm13083;coverage=1.0;sequence_ID=1.0;valid_ORFs=2;extra_copy_number=0;copy_num_ID=gene-Pramel21_0
CM058244.1	Liftoff	mRNA	140772730	140776324	.	+	.	ID=rna-NM_001126324.2;Parent=gene-Pramel21;Dbxref=GeneID:279185,GenBank:NM_001126324.2,MGI:MGI:3650232;Name=NM_001126324.2;gbkey=mRNA;gene=Pramel21;product=PRAME like 21;tag=RefSeq Select;transcript_id=NM_001126324.2;matches_ref_protein=True;valid_ORF=True;extra_copy_number=0
CM058244.1	Liftoff	exon	140772730	140773073	.	+	.	ID=exon-NM_001126324.2-1;Parent=rna-NM_001126324.2;Dbxref=GeneID:279185,GenBank:NM_001126324.2,MGI:MGI:3650232;gbkey=mRNA;gene=Pramel21;product=PRAME like 21;tag=RefSeq Select;transcript_id=NM_001126324.2;extra_copy_number=0
CM058244.1	Liftoff	exon	140773396	140773983	.	+	.	ID=exon-NM_001126324.2-2;Parent=rna-NM_001126324.2;Dbxref=GeneID:279185,GenBank:NM_001126324.2,MGI:MGI:3650232;gbkey=mRNA;gene=Pramel21;product=PRAME like 21;tag=RefSeq Select;transcript_id=NM_001126324.2;extra_copy_number=0
CM058244.1	Liftoff	exon	140774791	140776324	.	+	.	ID=exon-NM_001126324.2-3;Parent=rna-NM_001126324.2;Dbxref=GeneID:279185,GenBank:NM_001126324.2,MGI:MGI:3650232;gbkey=mRNA;gene=Pramel21;product=PRAME like 21;tag=RefSeq Select;transcript_id=NM_001126324.2;extra_copy_number=0
CM058244.1	Liftoff	CDS	140772787	140773073	.	+	.	ID=cds-NP_001119796.2;Parent=rna-NM_001126324.2;Dbxref=CCDS:CCDS51355.1,GeneID:279185,GenBank:NP_001119796.2,MGI:MGI:3650232;Name=NP_001119796.2;gbkey=CDS;gene=Pramel21;product=novel protein similar to the preferentially expressed antigen in melanoma like (Pramel) family;protein_id=NP_001119796.2;tag=RefSeq Select;extra_copy_number=0
CM058244.1	Liftoff	CDS	140773396	140773983	.	+	.	ID=cds-NP_001119796.2;Parent=rna-NM_001126324.2;Dbxref=CCDS:CCDS51355.1,GeneID:279185,GenBank:NP_001119796.2,MGI:MGI:3650232;Name=NP_001119796.2;gbkey=CDS;gene=Pramel21;product=novel protein similar to the preferentially expressed antigen in melanoma like (Pramel) family;protein_id=NP_001119796.2;tag=RefSeq Select;extra_copy_number=0
CM058244.1	Liftoff	CDS	140774791	140775364	.	+	.	ID=cds-NP_001119796.2;Parent=rna-NM_001126324.2;Dbxref=CCDS:CCDS51355.1,GeneID:279185,GenBank:NP_001119796.2,MGI:MGI:3650232;Name=NP_001119796.2;gbkey=CDS;gene=Pramel21;product=novel protein similar to the preferentially expressed antigen in melanoma like (Pramel) family;protein_id=NP_001119796.2;tag=RefSeq Select;extra_copy_number=0
CM058244.1	Liftoff	mRNA	140772787	140776465	.	+	.	ID=rna-XM_017320251.1;Parent=gene-Pramel21;Dbxref=GeneID:279185,GenBank:XM_017320251.1,MGI:MGI:3650232;Name=XM_017320251.1;gbkey=mRNA;gene=Pramel21;model_evidence=Supporting evidence includes similarity to: 2 Proteins;product=PRAME like 21%2C transcript variant X1;transcript_id=XM_017320251.1;matches_ref_protein=True;valid_ORF=True;extra_copy_number=0
CM058244.1	Liftoff	exon	140772787	140773073	.	+	.	ID=exon-XM_017320251.1-1;Parent=rna-XM_017320251.1;Dbxref=GeneID:279185,GenBank:XM_017320251.1,MGI:MGI:3650232;gbkey=mRNA;gene=Pramel21;product=PRAME like 21%2C transcript variant X1;transcript_id=XM_017320251.1;extra_copy_number=0
CM058244.1	Liftoff	exon	140773396	140773983	.	+	.	ID=exon-XM_017320251.1-2;Parent=rna-XM_017320251.1;Dbxref=GeneID:279185,GenBank:XM_017320251.1,MGI:MGI:3650232;gbkey=mRNA;gene=Pramel21;product=PRAME like 21%2C transcript variant X1;transcript_id=XM_017320251.1;extra_copy_number=0
CM058244.1	Liftoff	exon	140774791	140775277	.	+	.	ID=exon-XM_017320251.1-3;Parent=rna-XM_017320251.1;Dbxref=GeneID:279185,GenBank:XM_017320251.1,MGI:MGI:3650232;gbkey=mRNA;gene=Pramel21;product=PRAME like 21%2C transcript variant X1;transcript_id=XM_017320251.1;extra_copy_number=0
CM058244.1	Liftoff	exon	140775978	140776007	.	+	.	ID=exon-XM_017320251.1-4;Parent=rna-XM_017320251.1;Dbxref=GeneID:279185,GenBank:XM_017320251.1,MGI:MGI:3650232;gbkey=mRNA;gene=Pramel21;product=PRAME like 21%2C transcript variant X1;transcript_id=XM_017320251.1;extra_copy_number=0
CM058244.1	Liftoff	exon	140776448	140776465	.	+	.	ID=exon-XM_017320251.1-5;Parent=rna-XM_017320251.1;Dbxref=GeneID:279185,GenBank:XM_017320251.1,MGI:MGI:3650232;gbkey=mRNA;gene=Pramel21;product=PRAME like 21%2C transcript variant X1;transcript_id=XM_017320251.1;extra_copy_number=0
CM058244.1	Liftoff	CDS	140772787	140773073	.	+	.	ID=cds-XP_017175740.1;Parent=rna-XM_017320251.1;Dbxref=GeneID:279185,GenBank:XP_017175740.1,MGI:MGI:3650232;Name=XP_017175740.1;gbkey=CDS;gene=Pramel21;product=novel protein similar to the preferentially expressed antigen in melanoma like (Pramel) family isoform X1;protein_id=XP_017175740.1;extra_copy_number=0
CM058244.1	Liftoff	CDS	140773396	140773983	.	+	.	ID=cds-XP_017175740.1;Parent=rna-XM_017320251.1;Dbxref=GeneID:279185,GenBank:XP_017175740.1,MGI:MGI:3650232;Name=XP_017175740.1;gbkey=CDS;gene=Pramel21;product=novel protein similar to the preferentially expressed antigen in melanoma like (Pramel) family isoform X1;protein_id=XP_017175740.1;extra_copy_number=0
CM058244.1	Liftoff	CDS	140774791	140775277	.	+	.	ID=cds-XP_017175740.1;Parent=rna-XM_017320251.1;Dbxref=GeneID:279185,GenBank:XP_017175740.1,MGI:MGI:3650232;Name=XP_017175740.1;gbkey=CDS;gene=Pramel21;product=novel protein similar to the preferentially expressed antigen in melanoma like (Pramel) family isoform X1;protein_id=XP_017175740.1;extra_copy_number=0
CM058244.1	Liftoff	CDS	140775978	140776007	.	+	.	ID=cds-XP_017175740.1;Parent=rna-XM_017320251.1;Dbxref=GeneID:279185,GenBank:XP_017175740.1,MGI:MGI:3650232;Name=XP_017175740.1;gbkey=CDS;gene=Pramel21;product=novel protein similar to the preferentially expressed antigen in melanoma like (Pramel) family isoform X1;protein_id=XP_017175740.1;extra_copy_number=0
CM058244.1	Liftoff	CDS	140776448	140776465	.	+	.	ID=cds-XP_017175740.1;Parent=rna-XM_017320251.1;Dbxref=GeneID:279185,GenBank:XP_017175740.1,MGI:MGI:3650232;Name=XP_017175740.1;gbkey=CDS;gene=Pramel21;product=novel protein similar to the preferentially expressed antigen in melanoma like (Pramel) family isoform X1;protein_id=XP_017175740.1;extra_copy_number=0
CM058244.1	Liftoff	gene	140811489	140818323	.	-	.	ID=gene-Pramel22;Dbxref=GeneID:277668,MGI:MGI:3649971;Name=Pramel22;description=PRAME like 22;gbkey=Gene;gene=Pramel22;gene_biotype=protein_coding;gene_synonym=Gm13088;coverage=1.0;sequence_ID=1.0;valid_ORFs=3;extra_copy_number=0;copy_num_ID=gene-Pramel22_0
CM058244.1	Liftoff	mRNA	140811489	140814975	.	-	.	ID=rna-NM_001126325.1;Parent=gene-Pramel22;Dbxref=GeneID:277668,GenBank:NM_001126325.1,MGI:MGI:3649971;Name=NM_001126325.1;gbkey=mRNA;gene=Pramel22;product=PRAME like 22;tag=RefSeq Select;transcript_id=NM_001126325.1;matches_ref_protein=True;valid_ORF=True;extra_copy_number=0
CM058244.1	Liftoff	exon	140811489	140812365	.	-	.	ID=exon-NM_001126325.1-4;Parent=rna-NM_001126325.1;Dbxref=GeneID:277668,GenBank:NM_001126325.1,MGI:MGI:3649971;gbkey=mRNA;gene=Pramel22;product=PRAME like 22;tag=RefSeq Select;transcript_id=NM_001126325.1;extra_copy_number=0
CM058244.1	Liftoff	exon	140813039	140813605	.	-	.	ID=exon-NM_001126325.1-3;Parent=rna-NM_001126325.1;Dbxref=GeneID:277668,GenBank:NM_001126325.1,MGI:MGI:3649971;gbkey=mRNA;gene=Pramel22;product=PRAME like 22;tag=RefSeq Select;transcript_id=NM_001126325.1;extra_copy_number=0
CM058244.1	Liftoff	exon	140814129	140814439	.	-	.	ID=exon-NM_001126325.1-2;Parent=rna-NM_001126325.1;Dbxref=GeneID:277668,GenBank:NM_001126325.1,MGI:MGI:3649971;gbkey=mRNA;gene=Pramel22;product=PRAME like 22;tag=RefSeq Select;transcript_id=NM_001126325.1;extra_copy_number=0
CM058244.1	Liftoff	exon	140814912	140814975	.	-	.	ID=exon-NM_001126325.1-1;Parent=rna-NM_001126325.1;Dbxref=GeneID:277668,GenBank:NM_001126325.1,MGI:MGI:3649971;gbkey=mRNA;gene=Pramel22;product=PRAME like 22;tag=RefSeq Select;transcript_id=NM_001126325.1;extra_copy_number=0
CM058244.1	Liftoff	CDS	140811798	140812365	.	-	.	ID=cds-NP_001119797.1;Parent=rna-NM_001126325.1;Dbxref=CCDS:CCDS51356.1,GeneID:277668,GenBank:NP_001119797.1,MGI:MGI:3649971;Name=NP_001119797.1;gbkey=CDS;gene=Pramel22;product=PRAME like 22;protein_id=NP_001119797.1;tag=RefSeq Select;extra_copy_number=0
CM058244.1	Liftoff	CDS	140813039	140813605	.	-	.	ID=cds-NP_001119797.1;Parent=rna-NM_001126325.1;Dbxref=CCDS:CCDS51356.1,GeneID:277668,GenBank:NP_001119797.1,MGI:MGI:3649971;Name=NP_001119797.1;gbkey=CDS;gene=Pramel22;product=PRAME like 22;protein_id=NP_001119797.1;tag=RefSeq Select;extra_copy_number=0
CM058244.1	Liftoff	CDS	140814129	140814376	.	-	.	ID=cds-NP_001119797.1;Parent=rna-NM_001126325.1;Dbxref=CCDS:CCDS51356.1,GeneID:277668,GenBank:NP_001119797.1,MGI:MGI:3649971;Name=NP_001119797.1;gbkey=CDS;gene=Pramel22;product=PRAME like 22;protein_id=NP_001119797.1;tag=RefSeq Select;extra_copy_number=0
CM058244.1	Liftoff	mRNA	140811798	140818323	.	-	.	ID=rna-XM_011250278.1;Parent=gene-Pramel22;Dbxref=GeneID:277668,GenBank:XM_011250278.1,MGI:MGI:3649971;Name=XM_011250278.1;gbkey=mRNA;gene=Pramel22;model_evidence=Supporting evidence includes similarity to: 18 Proteins%2C and 10%25 coverage of the annotated genomic feature by RNAseq alignments;product=PRAME like 22%2C transcript variant X1;transcript_id=XM_011250278.1;matches_ref_protein=True;valid_ORF=True;extra_copy_number=0
CM058244.1	Liftoff	exon	140811798	140812365	.	-	.	ID=exon-XM_011250278.1-4;Parent=rna-XM_011250278.1;Dbxref=GeneID:277668,GenBank:XM_011250278.1,MGI:MGI:3649971;gbkey=mRNA;gene=Pramel22;product=PRAME like 22%2C transcript variant X1;transcript_id=XM_011250278.1;extra_copy_number=0
CM058244.1	Liftoff	exon	140813039	140813605	.	-	.	ID=exon-XM_011250278.1-3;Parent=rna-XM_011250278.1;Dbxref=GeneID:277668,GenBank:XM_011250278.1,MGI:MGI:3649971;gbkey=mRNA;gene=Pramel22;product=PRAME like 22%2C transcript variant X1;transcript_id=XM_011250278.1;extra_copy_number=0
CM058244.1	Liftoff	exon	140814129	140814439	.	-	.	ID=exon-XM_011250278.1-2;Parent=rna-XM_011250278.1;Dbxref=GeneID:277668,GenBank:XM_011250278.1,MGI:MGI:3649971;gbkey=mRNA;gene=Pramel22;product=PRAME like 22%2C transcript variant X1;transcript_id=XM_011250278.1;extra_copy_number=0
CM058244.1	Liftoff	exon	140818294	140818323	.	-	.	ID=exon-XM_011250278.1-1;Parent=rna-XM_011250278.1;Dbxref=GeneID:277668,GenBank:XM_011250278.1,MGI:MGI:3649971;gbkey=mRNA;gene=Pramel22;product=PRAME like 22%2C transcript variant X1;transcript_id=XM_011250278.1;extra_copy_number=0
CM058244.1	Liftoff	CDS	140811798	140812365	.	-	.	ID=cds-XP_011248580.1;Parent=rna-XM_011250278.1;Dbxref=GeneID:277668,GenBank:XP_011248580.1,MGI:MGI:3649971;Name=XP_011248580.1;gbkey=CDS;gene=Pramel22;product=PRAME like 22 isoform X1;protein_id=XP_011248580.1;extra_copy_number=0
CM058244.1	Liftoff	CDS	140813039	140813605	.	-	.	ID=cds-XP_011248580.1;Parent=rna-XM_011250278.1;Dbxref=GeneID:277668,GenBank:XP_011248580.1,MGI:MGI:3649971;Name=XP_011248580.1;gbkey=CDS;gene=Pramel22;product=PRAME like 22 isoform X1;protein_id=XP_011248580.1;extra_copy_number=0
CM058244.1	Liftoff	CDS	140814129	140814439	.	-	.	ID=cds-XP_011248580.1;Parent=rna-XM_011250278.1;Dbxref=GeneID:277668,GenBank:XP_011248580.1,MGI:MGI:3649971;Name=XP_011248580.1;gbkey=CDS;gene=Pramel22;product=PRAME like 22 isoform X1;protein_id=XP_011248580.1;extra_copy_number=0
CM058244.1	Liftoff	CDS	140818294	140818323	.	-	.	ID=cds-XP_011248580.1;Parent=rna-XM_011250278.1;Dbxref=GeneID:277668,GenBank:XP_011248580.1,MGI:MGI:3649971;Name=XP_011248580.1;gbkey=CDS;gene=Pramel22;product=PRAME like 22 isoform X1;protein_id=XP_011248580.1;extra_copy_number=0
CM058244.1	Liftoff	mRNA	140812327	140818323	.	-	.	ID=rna-XM_030253595.1;Parent=gene-Pramel22;Dbxref=GeneID:277668,GenBank:XM_030253595.1,MGI:MGI:3649971;Name=XM_030253595.1;gbkey=mRNA;gene=Pramel22;model_evidence=Supporting evidence includes similarity to: 2 Proteins%2C and 15%25 coverage of the annotated genomic feature by RNAseq alignments;product=PRAME like 22%2C transcript variant X2;transcript_id=XM_030253595.1;matches_ref_protein=True;valid_ORF=True;extra_copy_number=0
CM058244.1	Liftoff	exon	140812327	140812365	.	-	.	ID=exon-XM_030253595.1-4;Parent=rna-XM_030253595.1;Dbxref=GeneID:277668,GenBank:XM_030253595.1,MGI:MGI:3649971;gbkey=mRNA;gene=Pramel22;product=PRAME like 22%2C transcript variant X2;transcript_id=XM_030253595.1;extra_copy_number=0
CM058244.1	Liftoff	exon	140813464	140813605	.	-	.	ID=exon-XM_030253595.1-3;Parent=rna-XM_030253595.1;Dbxref=GeneID:277668,GenBank:XM_030253595.1,MGI:MGI:3649971;gbkey=mRNA;gene=Pramel22;product=PRAME like 22%2C transcript variant X2;transcript_id=XM_030253595.1;extra_copy_number=0
CM058244.1	Liftoff	exon	140814129	140814439	.	-	.	ID=exon-XM_030253595.1-2;Parent=rna-XM_030253595.1;Dbxref=GeneID:277668,GenBank:XM_030253595.1,MGI:MGI:3649971;gbkey=mRNA;gene=Pramel22;product=PRAME like 22%2C transcript variant X2;transcript_id=XM_030253595.1;extra_copy_number=0
CM058244.1	Liftoff	exon	140818294	140818323	.	-	.	ID=exon-XM_030253595.1-1;Parent=rna-XM_030253595.1;Dbxref=GeneID:277668,GenBank:XM_030253595.1,MGI:MGI:3649971;gbkey=mRNA;gene=Pramel22;product=PRAME like 22%2C transcript variant X2;transcript_id=XM_030253595.1;extra_copy_number=0
CM058244.1	Liftoff	CDS	140812327	140812365	.	-	.	ID=cds-XP_030109455.1;Parent=rna-XM_030253595.1;Dbxref=GeneID:277668,GenBank:XP_030109455.1,MGI:MGI:3649971;Name=XP_030109455.1;gbkey=CDS;gene=Pramel22;product=PRAME like 22 isoform X2;protein_id=XP_030109455.1;extra_copy_number=0
CM058244.1	Liftoff	CDS	140813464	140813605	.	-	.	ID=cds-XP_030109455.1;Parent=rna-XM_030253595.1;Dbxref=GeneID:277668,GenBank:XP_030109455.1,MGI:MGI:3649971;Name=XP_030109455.1;gbkey=CDS;gene=Pramel22;product=PRAME like 22 isoform X2;protein_id=XP_030109455.1;extra_copy_number=0
CM058244.1	Liftoff	CDS	140814129	140814439	.	-	.	ID=cds-XP_030109455.1;Parent=rna-XM_030253595.1;Dbxref=GeneID:277668,GenBank:XP_030109455.1,MGI:MGI:3649971;Name=XP_030109455.1;gbkey=CDS;gene=Pramel22;product=PRAME like 22 isoform X2;protein_id=XP_030109455.1;extra_copy_number=0
CM058244.1	Liftoff	CDS	140818294	140818323	.	-	.	ID=cds-XP_030109455.1;Parent=rna-XM_030253595.1;Dbxref=GeneID:277668,GenBank:XP_030109455.1,MGI:MGI:3649971;Name=XP_030109455.1;gbkey=CDS;gene=Pramel22;product=PRAME like 22 isoform X2;protein_id=XP_030109455.1;extra_copy_number=0
CM058244.1	Liftoff	match	140828751	140831425	.	+	.	ID=83a45015-534d-4a8c-8033-d914a75a3eef;Target=NG_012485.1 1 2675 +;assembly_bases_aln=2675;assembly_bases_seq=2675;bit_score=4979.41;blast_aligner=1;blast_score=2675;common_component=0;e_value=0;filter_score=0;for_remapping=2;gap_count=0;hsp_percent_coverage=100;matchable_bases=2675;matched_bases=2675;num_ident=2675;num_mismatch=0;pct_coverage=100;pct_coverage_hiqual=100;pct_identity_gap=100;pct_identity_gapopen_only=100;pct_identity_ungap=100;rank=1;weighted_identity=1;coverage=1.0;sequence_ID=1.0;extra_copy_number=0;copy_num_ID=83a45015-534d-4a8c-8033-d914a75a3eef_0
CM058244.1	Liftoff	pseudogene	140828851	140831325	.	+	.	ID=gene-Gm13082;Dbxref=GeneID:100040924,MGI:MGI:3650233;Name=Gm13082;description=predicted gene 13082;gbkey=Gene;gene=Gm13082;gene_biotype=pseudogene;pseudo=true;coverage=1.0;sequence_ID=1.0;extra_copy_number=0;copy_num_ID=gene-Gm13082_0
CM058244.1	Liftoff	gene	140854214	140860442	.	-	.	ID=gene-Pramel23;Dbxref=GeneID:277667,MGI:MGI:3649972;Name=Pramel23;description=PRAME like 23;gbkey=Gene;gene=Pramel23;gene_biotype=protein_coding;gene_synonym=Gm13089;coverage=1.0;sequence_ID=1.0;valid_ORFs=1;extra_copy_number=0;copy_num_ID=gene-Pramel23_0
CM058244.1	Liftoff	mRNA	140854214	140860442	.	-	.	ID=rna-NM_001356572.1;Parent=gene-Pramel23;Dbxref=GeneID:277667,GenBank:NM_001356572.1,MGI:MGI:3649972;Name=NM_001356572.1;gbkey=mRNA;gene=Pramel23;product=PRAME like 23;tag=RefSeq Select;transcript_id=NM_001356572.1;matches_ref_protein=True;valid_ORF=True;extra_copy_number=0
CM058244.1	Liftoff	exon	140854214	140855087	.	-	.	ID=exon-NM_001356572.1-4;Parent=rna-NM_001356572.1;Dbxref=GeneID:277667,GenBank:NM_001356572.1,MGI:MGI:3649972;gbkey=mRNA;gene=Pramel23;product=PRAME like 23;tag=RefSeq Select;transcript_id=NM_001356572.1;extra_copy_number=0
CM058244.1	Liftoff	exon	140855742	140856311	.	-	.	ID=exon-NM_001356572.1-3;Parent=rna-NM_001356572.1;Dbxref=GeneID:277667,GenBank:NM_001356572.1,MGI:MGI:3649972;gbkey=mRNA;gene=Pramel23;product=PRAME like 23;tag=RefSeq Select;transcript_id=NM_001356572.1;extra_copy_number=0
CM058244.1	Liftoff	exon	140856812	140857122	.	-	.	ID=exon-NM_001356572.1-2;Parent=rna-NM_001356572.1;Dbxref=GeneID:277667,GenBank:NM_001356572.1,MGI:MGI:3649972;gbkey=mRNA;gene=Pramel23;product=PRAME like 23;tag=RefSeq Select;transcript_id=NM_001356572.1;extra_copy_number=0
CM058244.1	Liftoff	exon	140860378	140860442	.	-	.	ID=exon-NM_001356572.1-1;Parent=rna-NM_001356572.1;Dbxref=GeneID:277667,GenBank:NM_001356572.1,MGI:MGI:3649972;gbkey=mRNA;gene=Pramel23;product=PRAME like 23;tag=RefSeq Select;transcript_id=NM_001356572.1;extra_copy_number=0
CM058244.1	Liftoff	CDS	140854577	140855087	.	-	.	ID=cds-NP_001343501.1;Parent=rna-NM_001356572.1;Dbxref=CCDS:CCDS89851.1,GeneID:277667,GenBank:NP_001343501.1,MGI:MGI:3649972;Name=NP_001343501.1;gbkey=CDS;gene=Pramel23;product=uncharacterized protein LOC277667;protein_id=NP_001343501.1;tag=RefSeq Select;extra_copy_number=0
CM058244.1	Liftoff	CDS	140855742	140856311	.	-	.	ID=cds-NP_001343501.1;Parent=rna-NM_001356572.1;Dbxref=CCDS:CCDS89851.1,GeneID:277667,GenBank:NP_001343501.1,MGI:MGI:3649972;Name=NP_001343501.1;gbkey=CDS;gene=Pramel23;product=uncharacterized protein LOC277667;protein_id=NP_001343501.1;tag=RefSeq Select;extra_copy_number=0
CM058244.1	Liftoff	CDS	140856812	140857098	.	-	.	ID=cds-NP_001343501.1;Parent=rna-NM_001356572.1;Dbxref=CCDS:CCDS89851.1,GeneID:277667,GenBank:NP_001343501.1,MGI:MGI:3649972;Name=NP_001343501.1;gbkey=CDS;gene=Pramel23;product=uncharacterized protein LOC277667;protein_id=NP_001343501.1;tag=RefSeq Select;extra_copy_number=0
CM058244.1	Liftoff	gene	140877208	140886916	.	+	.	ID=gene-Pramel24;Dbxref=GeneID:277666,MGI:MGI:3650231;Name=Pramel24;description=PRAME like 24;gbkey=Gene;gene=Pramel24;gene_biotype=protein_coding;gene_synonym=Gm13078;coverage=1.0;sequence_ID=1.0;valid_ORFs=1;extra_copy_number=0;copy_num_ID=gene-Pramel24_0
CM058244.1	Liftoff	mRNA	140877208	140886916	.	+	.	ID=rna-NM_001085412.2;Parent=gene-Pramel24;Dbxref=GeneID:277666,GenBank:NM_001085412.2,MGI:MGI:3650231;Name=NM_001085412.2;gbkey=mRNA;gene=Pramel24;product=PRAME like 24;tag=RefSeq Select;transcript_id=NM_001085412.2;matches_ref_protein=True;valid_ORF=True;extra_copy_number=0
CM058244.1	Liftoff	exon	140877208	140877287	.	+	.	ID=exon-NM_001085412.2-1;Parent=rna-NM_001085412.2;Dbxref=GeneID:277666,GenBank:NM_001085412.2,MGI:MGI:3650231;gbkey=mRNA;gene=Pramel24;product=PRAME like 24;tag=RefSeq Select;transcript_id=NM_001085412.2;extra_copy_number=0
CM058244.1	Liftoff	exon	140883754	140884045	.	+	.	ID=exon-NM_001085412.2-2;Parent=rna-NM_001085412.2;Dbxref=GeneID:277666,GenBank:NM_001085412.2,MGI:MGI:3650231;gbkey=mRNA;gene=Pramel24;product=PRAME like 24;tag=RefSeq Select;transcript_id=NM_001085412.2;extra_copy_number=0
CM058244.1	Liftoff	exon	140884369	140884956	.	+	.	ID=exon-NM_001085412.2-3;Parent=rna-NM_001085412.2;Dbxref=GeneID:277666,GenBank:NM_001085412.2,MGI:MGI:3650231;gbkey=mRNA;gene=Pramel24;product=PRAME like 24;tag=RefSeq Select;transcript_id=NM_001085412.2;extra_copy_number=0
CM058244.1	Liftoff	exon	140885767	140886916	.	+	.	ID=exon-NM_001085412.2-4;Parent=rna-NM_001085412.2;Dbxref=GeneID:277666,GenBank:NM_001085412.2,MGI:MGI:3650231;gbkey=mRNA;gene=Pramel24;product=PRAME like 24;tag=RefSeq Select;transcript_id=NM_001085412.2;extra_copy_number=0
CM058244.1	Liftoff	CDS	140883759	140884045	.	+	.	ID=cds-NP_001078881.1;Parent=rna-NM_001085412.2;Dbxref=CCDS:CCDS51357.1,GeneID:277666,GenBank:NP_001078881.1,MGI:MGI:3650231;Name=NP_001078881.1;gbkey=CDS;gene=Pramel24;product=novel protein similar to preferentially expressed antigen in melanoma-like family (Pramel);protein_id=NP_001078881.1;tag=RefSeq Select;extra_copy_number=0
CM058244.1	Liftoff	CDS	140884369	140884956	.	+	.	ID=cds-NP_001078881.1;Parent=rna-NM_001085412.2;Dbxref=CCDS:CCDS51357.1,GeneID:277666,GenBank:NP_001078881.1,MGI:MGI:3650231;Name=NP_001078881.1;gbkey=CDS;gene=Pramel24;product=novel protein similar to preferentially expressed antigen in melanoma-like family (Pramel);protein_id=NP_001078881.1;tag=RefSeq Select;extra_copy_number=0
CM058244.1	Liftoff	CDS	140885767	140886316	.	+	.	ID=cds-NP_001078881.1;Parent=rna-NM_001085412.2;Dbxref=CCDS:CCDS51357.1,GeneID:277666,GenBank:NP_001078881.1,MGI:MGI:3650231;Name=NP_001078881.1;gbkey=CDS;gene=Pramel24;product=novel protein similar to preferentially expressed antigen in melanoma-like family (Pramel);protein_id=NP_001078881.1;tag=RefSeq Select;extra_copy_number=0
CM058244.1	Liftoff	gene	140947241	140953492	.	+	.	ID=gene-Pramel25;Dbxref=GeneID:194227,MGI:MGI:3650478;Name=Pramel25;description=PRAME like 25;gbkey=Gene;gene=Pramel25;gene_biotype=protein_coding;gene_synonym=Gm13023,MGC:91194;coverage=1.0;sequence_ID=1.0;valid_ORFs=2;extra_copy_number=0;copy_num_ID=gene-Pramel25_0
CM058244.1	Liftoff	mRNA	140947241	140953492	.	+	.	ID=rna-NM_001007077.2;Parent=gene-Pramel25;Dbxref=GeneID:194227,GenBank:NM_001007077.2,MGI:MGI:3650478;Name=NM_001007077.2;gbkey=mRNA;gene=Pramel25;product=PRAME like 25%2C transcript variant 1;tag=RefSeq Select;transcript_id=NM_001007077.2;matches_ref_protein=True;valid_ORF=True;extra_copy_number=0
CM058244.1	Liftoff	exon	140947241	140947338	.	+	.	ID=exon-NM_001007077.2-1;Parent=rna-NM_001007077.2;Dbxref=GeneID:194227,GenBank:NM_001007077.2,MGI:MGI:3650478;gbkey=mRNA;gene=Pramel25;product=PRAME like 25%2C transcript variant 1;tag=RefSeq Select;transcript_id=NM_001007077.2;extra_copy_number=0
CM058244.1	Liftoff	exon	140950608	140950918	.	+	.	ID=exon-NM_001007077.2-2;Parent=rna-NM_001007077.2;Dbxref=GeneID:194227,GenBank:NM_001007077.2,MGI:MGI:3650478;gbkey=mRNA;gene=Pramel25;product=PRAME like 25%2C transcript variant 1;tag=RefSeq Select;transcript_id=NM_001007077.2;extra_copy_number=0
CM058244.1	Liftoff	exon	140951436	140952011	.	+	.	ID=exon-NM_001007077.2-3;Parent=rna-NM_001007077.2;Dbxref=GeneID:194227,GenBank:NM_001007077.2,MGI:MGI:3650478;gbkey=mRNA;gene=Pramel25;product=PRAME like 25%2C transcript variant 1;tag=RefSeq Select;transcript_id=NM_001007077.2;extra_copy_number=0
CM058244.1	Liftoff	exon	140952640	140953492	.	+	.	ID=exon-NM_001007077.2-4;Parent=rna-NM_001007077.2;Dbxref=GeneID:194227,GenBank:NM_001007077.2,MGI:MGI:3650478;gbkey=mRNA;gene=Pramel25;product=PRAME like 25%2C transcript variant 1;tag=RefSeq Select;transcript_id=NM_001007077.2;extra_copy_number=0
CM058244.1	Liftoff	CDS	140947309	140947338	.	+	.	ID=cds-NP_001007078.2;Parent=rna-NM_001007077.2;Dbxref=CCDS:CCDS18894.1,GeneID:194227,GenBank:NP_001007078.2,MGI:MGI:3650478;Name=NP_001007078.2;Note=isoform 1 is encoded by transcript variant 1;gbkey=CDS;gene=Pramel25;product=oogenesin-like isoform 1;protein_id=NP_001007078.2;tag=RefSeq Select;extra_copy_number=0
CM058244.1	Liftoff	CDS	140950608	140950918	.	+	.	ID=cds-NP_001007078.2;Parent=rna-NM_001007077.2;Dbxref=CCDS:CCDS18894.1,GeneID:194227,GenBank:NP_001007078.2,MGI:MGI:3650478;Name=NP_001007078.2;Note=isoform 1 is encoded by transcript variant 1;gbkey=CDS;gene=Pramel25;product=oogenesin-like isoform 1;protein_id=NP_001007078.2;tag=RefSeq Select;extra_copy_number=0
CM058244.1	Liftoff	CDS	140951436	140952011	.	+	.	ID=cds-NP_001007078.2;Parent=rna-NM_001007077.2;Dbxref=CCDS:CCDS18894.1,GeneID:194227,GenBank:NP_001007078.2,MGI:MGI:3650478;Name=NP_001007078.2;Note=isoform 1 is encoded by transcript variant 1;gbkey=CDS;gene=Pramel25;product=oogenesin-like isoform 1;protein_id=NP_001007078.2;tag=RefSeq Select;extra_copy_number=0
CM058244.1	Liftoff	CDS	140952640	140953219	.	+	.	ID=cds-NP_001007078.2;Parent=rna-NM_001007077.2;Dbxref=CCDS:CCDS18894.1,GeneID:194227,GenBank:NP_001007078.2,MGI:MGI:3650478;Name=NP_001007078.2;Note=isoform 1 is encoded by transcript variant 1;gbkey=CDS;gene=Pramel25;product=oogenesin-like isoform 1;protein_id=NP_001007078.2;tag=RefSeq Select;extra_copy_number=0
CM058244.1	Liftoff	mRNA	140947241	140953492	.	+	.	ID=rna-NM_001347246.1;Parent=gene-Pramel25;Dbxref=GeneID:194227,GenBank:NM_001347246.1,MGI:MGI:3650478;Name=NM_001347246.1;gbkey=mRNA;gene=Pramel25;product=PRAME like 25%2C transcript variant 2;transcript_id=NM_001347246.1;matches_ref_protein=True;valid_ORF=True;extra_copy_number=0
CM058244.1	Liftoff	exon	140947241	140947338	.	+	.	ID=exon-NM_001347246.1-1;Parent=rna-NM_001347246.1;Dbxref=GeneID:194227,GenBank:NM_001347246.1,MGI:MGI:3650478;gbkey=mRNA;gene=Pramel25;product=PRAME like 25%2C transcript variant 2;transcript_id=NM_001347246.1;extra_copy_number=0
CM058244.1	Liftoff	exon	140950608	140950918	.	+	.	ID=exon-NM_001347246.1-2;Parent=rna-NM_001347246.1;Dbxref=GeneID:194227,GenBank:NM_001347246.1,MGI:MGI:3650478;gbkey=mRNA;gene=Pramel25;product=PRAME like 25%2C transcript variant 2;transcript_id=NM_001347246.1;extra_copy_number=0
CM058244.1	Liftoff	exon	140951436	140951583	.	+	.	ID=exon-NM_001347246.1-3;Parent=rna-NM_001347246.1;Dbxref=GeneID:194227,GenBank:NM_001347246.1,MGI:MGI:3650478;gbkey=mRNA;gene=Pramel25;product=PRAME like 25%2C transcript variant 2;transcript_id=NM_001347246.1;extra_copy_number=0
CM058244.1	Liftoff	exon	140952640	140953492	.	+	.	ID=exon-NM_001347246.1-4;Parent=rna-NM_001347246.1;Dbxref=GeneID:194227,GenBank:NM_001347246.1,MGI:MGI:3650478;gbkey=mRNA;gene=Pramel25;product=PRAME like 25%2C transcript variant 2;transcript_id=NM_001347246.1;extra_copy_number=0
CM058244.1	Liftoff	CDS	140947309	140947338	.	+	.	ID=cds-NP_001334175.1;Parent=rna-NM_001347246.1;Dbxref=CCDS:CCDS84818.1,GeneID:194227,GenBank:NP_001334175.1,MGI:MGI:3650478;Name=NP_001334175.1;Note=isoform 2 is encoded by transcript variant 2;gbkey=CDS;gene=Pramel25;product=oogenesin-like isoform 2;protein_id=NP_001334175.1;extra_copy_number=0
CM058244.1	Liftoff	CDS	140950608	140950918	.	+	.	ID=cds-NP_001334175.1;Parent=rna-NM_001347246.1;Dbxref=CCDS:CCDS84818.1,GeneID:194227,GenBank:NP_001334175.1,MGI:MGI:3650478;Name=NP_001334175.1;Note=isoform 2 is encoded by transcript variant 2;gbkey=CDS;gene=Pramel25;product=oogenesin-like isoform 2;protein_id=NP_001334175.1;extra_copy_number=0
CM058244.1	Liftoff	CDS	140951436	140951583	.	+	.	ID=cds-NP_001334175.1;Parent=rna-NM_001347246.1;Dbxref=CCDS:CCDS84818.1,GeneID:194227,GenBank:NP_001334175.1,MGI:MGI:3650478;Name=NP_001334175.1;Note=isoform 2 is encoded by transcript variant 2;gbkey=CDS;gene=Pramel25;product=oogenesin-like isoform 2;protein_id=NP_001334175.1;extra_copy_number=0
CM058244.1	Liftoff	CDS	140952640	140952678	.	+	.	ID=cds-NP_001334175.1;Parent=rna-NM_001347246.1;Dbxref=CCDS:CCDS84818.1,GeneID:194227,GenBank:NP_001334175.1,MGI:MGI:3650478;Name=NP_001334175.1;Note=isoform 2 is encoded by transcript variant 2;gbkey=CDS;gene=Pramel25;product=oogenesin-like isoform 2;protein_id=NP_001334175.1;extra_copy_number=0
CM058244.1	Liftoff	gene	140967154	140974000	.	-	.	ID=gene-Pramel26;Dbxref=GeneID:381569,MGI:MGI:3650237;Name=Pramel26;description=PRAME like 26;gbkey=Gene;gene=Pramel26;gene_biotype=protein_coding;gene_synonym=Gm13084;coverage=1.0;sequence_ID=1.0;valid_ORFs=4;extra_copy_number=0;copy_num_ID=gene-Pramel26_0
CM058244.1	Liftoff	mRNA	140967154	140974000	.	-	.	ID=rna-NM_001347257.2;Parent=gene-Pramel26;Dbxref=GeneID:381569,GenBank:NM_001347257.2,MGI:MGI:3650237;Name=NM_001347257.2;gbkey=mRNA;gene=Pramel26;product=PRAME like 26%2C transcript variant 2;transcript_id=NM_001347257.2;matches_ref_protein=True;valid_ORF=True;extra_copy_number=0
CM058244.1	Liftoff	exon	140967154	140967246	.	-	.	ID=exon-NM_001347257.2-5;Parent=rna-NM_001347257.2;Dbxref=GeneID:381569,GenBank:NM_001347257.2,MGI:MGI:3650237;gbkey=mRNA;gene=Pramel26;product=PRAME like 26%2C transcript variant 2;transcript_id=NM_001347257.2;extra_copy_number=0
CM058244.1	Liftoff	exon	140968644	140968764	.	-	.	ID=exon-NM_001347257.2-4;Parent=rna-NM_001347257.2;Dbxref=GeneID:381569,GenBank:NM_001347257.2,MGI:MGI:3650237;gbkey=mRNA;gene=Pramel26;product=PRAME like 26%2C transcript variant 2;transcript_id=NM_001347257.2;extra_copy_number=0
CM058244.1	Liftoff	exon	140969405	140969965	.	-	.	ID=exon-NM_001347257.2-3;Parent=rna-NM_001347257.2;Dbxref=GeneID:381569,GenBank:NM_001347257.2,MGI:MGI:3650237;gbkey=mRNA;gene=Pramel26;product=PRAME like 26%2C transcript variant 2;transcript_id=NM_001347257.2;extra_copy_number=0
CM058244.1	Liftoff	exon	140970488	140970798	.	-	.	ID=exon-NM_001347257.2-2;Parent=rna-NM_001347257.2;Dbxref=GeneID:381569,GenBank:NM_001347257.2,MGI:MGI:3650237;gbkey=mRNA;gene=Pramel26;product=PRAME like 26%2C transcript variant 2;transcript_id=NM_001347257.2;extra_copy_number=0
CM058244.1	Liftoff	exon	140973926	140974000	.	-	.	ID=exon-NM_001347257.2-1;Parent=rna-NM_001347257.2;Dbxref=GeneID:381569,GenBank:NM_001347257.2,MGI:MGI:3650237;gbkey=mRNA;gene=Pramel26;product=PRAME like 26%2C transcript variant 2;transcript_id=NM_001347257.2;extra_copy_number=0
CM058244.1	Liftoff	CDS	140967223	140967246	.	-	.	ID=cds-NP_001334186.2;Parent=rna-NM_001347257.2;Dbxref=CCDS:CCDS84819.1,GeneID:381569,GenBank:NP_001334186.2,MGI:MGI:3650237;Name=NP_001334186.2;Note=isoform 2 is encoded by transcript variant 2;gbkey=CDS;gene=Pramel26;product=oogenesin-like isoform 2;protein_id=NP_001334186.2;extra_copy_number=0
CM058244.1	Liftoff	CDS	140968644	140968764	.	-	.	ID=cds-NP_001334186.2;Parent=rna-NM_001347257.2;Dbxref=CCDS:CCDS84819.1,GeneID:381569,GenBank:NP_001334186.2,MGI:MGI:3650237;Name=NP_001334186.2;Note=isoform 2 is encoded by transcript variant 2;gbkey=CDS;gene=Pramel26;product=oogenesin-like isoform 2;protein_id=NP_001334186.2;extra_copy_number=0
CM058244.1	Liftoff	CDS	140969405	140969965	.	-	.	ID=cds-NP_001334186.2;Parent=rna-NM_001347257.2;Dbxref=CCDS:CCDS84819.1,GeneID:381569,GenBank:NP_001334186.2,MGI:MGI:3650237;Name=NP_001334186.2;Note=isoform 2 is encoded by transcript variant 2;gbkey=CDS;gene=Pramel26;product=oogenesin-like isoform 2;protein_id=NP_001334186.2;extra_copy_number=0
CM058244.1	Liftoff	CDS	140970488	140970774	.	-	.	ID=cds-NP_001334186.2;Parent=rna-NM_001347257.2;Dbxref=CCDS:CCDS84819.1,GeneID:381569,GenBank:NP_001334186.2,MGI:MGI:3650237;Name=NP_001334186.2;Note=isoform 2 is encoded by transcript variant 2;gbkey=CDS;gene=Pramel26;product=oogenesin-like isoform 2;protein_id=NP_001334186.2;extra_copy_number=0
CM058244.1	Liftoff	mRNA	140967900	140974000	.	-	.	ID=rna-NM_001005371.4;Parent=gene-Pramel26;Dbxref=GeneID:381569,GenBank:NM_001005371.4,MGI:MGI:3650237;Name=NM_001005371.4;gbkey=mRNA;gene=Pramel26;product=PRAME like 26%2C transcript variant 1;tag=RefSeq Select;transcript_id=NM_001005371.4;matches_ref_protein=True;valid_ORF=True;extra_copy_number=0
CM058244.1	Liftoff	exon	140967900	140968764	.	-	.	ID=exon-NM_001005371.4-4;Parent=rna-NM_001005371.4;Dbxref=GeneID:381569,GenBank:NM_001005371.4,MGI:MGI:3650237;gbkey=mRNA;gene=Pramel26;product=PRAME like 26%2C transcript variant 1;tag=RefSeq Select;transcript_id=NM_001005371.4;extra_copy_number=0
CM058244.1	Liftoff	exon	140969405	140969965	.	-	.	ID=exon-NM_001005371.4-3;Parent=rna-NM_001005371.4;Dbxref=GeneID:381569,GenBank:NM_001005371.4,MGI:MGI:3650237;gbkey=mRNA;gene=Pramel26;product=PRAME like 26%2C transcript variant 1;tag=RefSeq Select;transcript_id=NM_001005371.4;extra_copy_number=0
CM058244.1	Liftoff	exon	140970488	140970798	.	-	.	ID=exon-NM_001005371.4-2;Parent=rna-NM_001005371.4;Dbxref=GeneID:381569,GenBank:NM_001005371.4,MGI:MGI:3650237;gbkey=mRNA;gene=Pramel26;product=PRAME like 26%2C transcript variant 1;tag=RefSeq Select;transcript_id=NM_001005371.4;extra_copy_number=0
CM058244.1	Liftoff	exon	140973926	140974000	.	-	.	ID=exon-NM_001005371.4-1;Parent=rna-NM_001005371.4;Dbxref=GeneID:381569,GenBank:NM_001005371.4,MGI:MGI:3650237;gbkey=mRNA;gene=Pramel26;product=PRAME like 26%2C transcript variant 1;tag=RefSeq Select;transcript_id=NM_001005371.4;extra_copy_number=0
CM058244.1	Liftoff	CDS	140968182	140968764	.	-	.	ID=cds-NP_001005371.3;Parent=rna-NM_001005371.4;Dbxref=CCDS:CCDS38948.1,GeneID:381569,GenBank:NP_001005371.3,MGI:MGI:3650237;Name=NP_001005371.3;Note=isoform 1 is encoded by transcript variant 1;gbkey=CDS;gene=Pramel26;product=oogenesin-like isoform 1;protein_id=NP_001005371.3;tag=RefSeq Select;extra_copy_number=0
CM058244.1	Liftoff	CDS	140969405	140969965	.	-	.	ID=cds-NP_001005371.3;Parent=rna-NM_001005371.4;Dbxref=CCDS:CCDS38948.1,GeneID:381569,GenBank:NP_001005371.3,MGI:MGI:3650237;Name=NP_001005371.3;Note=isoform 1 is encoded by transcript variant 1;gbkey=CDS;gene=Pramel26;product=oogenesin-like isoform 1;protein_id=NP_001005371.3;tag=RefSeq Select;extra_copy_number=0
CM058244.1	Liftoff	CDS	140970488	140970774	.	-	.	ID=cds-NP_001005371.3;Parent=rna-NM_001005371.4;Dbxref=CCDS:CCDS38948.1,GeneID:381569,GenBank:NP_001005371.3,MGI:MGI:3650237;Name=NP_001005371.3;Note=isoform 1 is encoded by transcript variant 1;gbkey=CDS;gene=Pramel26;product=oogenesin-like isoform 1;protein_id=NP_001005371.3;tag=RefSeq Select;extra_copy_number=0
CM058244.1	Liftoff	mRNA	140968182	140973994	.	-	.	ID=rna-XM_030253637.1;Parent=gene-Pramel26;Dbxref=GeneID:381569,GenBank:XM_030253637.1,MGI:MGI:3650237;Name=XM_030253637.1;gbkey=mRNA;gene=Pramel26;model_evidence=Supporting evidence includes similarity to: 13 ESTs%2C 14 Proteins%2C and 80%25 coverage of the annotated genomic feature by RNAseq alignments;product=PRAME like 26%2C transcript variant X1;transcript_id=XM_030253637.1;matches_ref_protein=True;valid_ORF=True;extra_copy_number=0
CM058244.1	Liftoff	exon	140968182	140968786	.	-	.	ID=exon-XM_030253637.1-4;Parent=rna-XM_030253637.1;Dbxref=GeneID:381569,GenBank:XM_030253637.1,MGI:MGI:3650237;gbkey=mRNA;gene=Pramel26;product=PRAME like 26%2C transcript variant X1;transcript_id=XM_030253637.1;extra_copy_number=0
CM058244.1	Liftoff	exon	140969412	140969965	.	-	.	ID=exon-XM_030253637.1-3;Parent=rna-XM_030253637.1;Dbxref=GeneID:381569,GenBank:XM_030253637.1,MGI:MGI:3650237;gbkey=mRNA;gene=Pramel26;product=PRAME like 26%2C transcript variant X1;transcript_id=XM_030253637.1;extra_copy_number=0
CM058244.1	Liftoff	exon	140970488	140970798	.	-	.	ID=exon-XM_030253637.1-2;Parent=rna-XM_030253637.1;Dbxref=GeneID:381569,GenBank:XM_030253637.1,MGI:MGI:3650237;gbkey=mRNA;gene=Pramel26;product=PRAME like 26%2C transcript variant X1;transcript_id=XM_030253637.1;extra_copy_number=0
CM058244.1	Liftoff	exon	140973926	140973994	.	-	.	ID=exon-XM_030253637.1-1;Parent=rna-XM_030253637.1;Dbxref=GeneID:381569,GenBank:XM_030253637.1,MGI:MGI:3650237;gbkey=mRNA;gene=Pramel26;product=PRAME like 26%2C transcript variant X1;transcript_id=XM_030253637.1;extra_copy_number=0
CM058244.1	Liftoff	CDS	140968182	140968786	.	-	.	ID=cds-XP_030109497.1;Parent=rna-XM_030253637.1;Dbxref=GeneID:381569,GenBank:XP_030109497.1,MGI:MGI:3650237;Name=XP_030109497.1;gbkey=CDS;gene=Pramel26;product=oogenesin-like isoform X1;protein_id=XP_030109497.1;extra_copy_number=0
CM058244.1	Liftoff	CDS	140969412	140969965	.	-	.	ID=cds-XP_030109497.1;Parent=rna-XM_030253637.1;Dbxref=GeneID:381569,GenBank:XP_030109497.1,MGI:MGI:3650237;Name=XP_030109497.1;gbkey=CDS;gene=Pramel26;product=oogenesin-like isoform X1;protein_id=XP_030109497.1;extra_copy_number=0
CM058244.1	Liftoff	CDS	140970488	140970798	.	-	.	ID=cds-XP_030109497.1;Parent=rna-XM_030253637.1;Dbxref=GeneID:381569,GenBank:XP_030109497.1,MGI:MGI:3650237;Name=XP_030109497.1;gbkey=CDS;gene=Pramel26;product=oogenesin-like isoform X1;protein_id=XP_030109497.1;extra_copy_number=0
CM058244.1	Liftoff	CDS	140973926	140973955	.	-	.	ID=cds-XP_030109497.1;Parent=rna-XM_030253637.1;Dbxref=GeneID:381569,GenBank:XP_030109497.1,MGI:MGI:3650237;Name=XP_030109497.1;gbkey=CDS;gene=Pramel26;product=oogenesin-like isoform X1;protein_id=XP_030109497.1;extra_copy_number=0
CM058244.1	Liftoff	mRNA	140968652	140973994	.	-	.	ID=rna-XM_017320294.1;Parent=gene-Pramel26;Dbxref=GeneID:381569,GenBank:XM_017320294.1,MGI:MGI:3650237;Name=XM_017320294.1;gbkey=mRNA;gene=Pramel26;model_evidence=Supporting evidence includes similarity to: 13 ESTs%2C 2 Proteins%2C and 85%25 coverage of the annotated genomic feature by RNAseq alignments;product=PRAME like 26%2C transcript variant X2;transcript_id=XM_017320294.1;matches_ref_protein=True;valid_ORF=True;extra_copy_number=0
CM058244.1	Liftoff	exon	140968652	140968764	.	-	.	ID=exon-XM_017320294.1-4;Parent=rna-XM_017320294.1;Dbxref=GeneID:381569,GenBank:XM_017320294.1,MGI:MGI:3650237;gbkey=mRNA;gene=Pramel26;product=PRAME like 26%2C transcript variant X2;transcript_id=XM_017320294.1;extra_copy_number=0
CM058244.1	Liftoff	exon	140969818	140969965	.	-	.	ID=exon-XM_017320294.1-3;Parent=rna-XM_017320294.1;Dbxref=GeneID:381569,GenBank:XM_017320294.1,MGI:MGI:3650237;gbkey=mRNA;gene=Pramel26;product=PRAME like 26%2C transcript variant X2;transcript_id=XM_017320294.1;extra_copy_number=0
CM058244.1	Liftoff	exon	140970488	140970798	.	-	.	ID=exon-XM_017320294.1-2;Parent=rna-XM_017320294.1;Dbxref=GeneID:381569,GenBank:XM_017320294.1,MGI:MGI:3650237;gbkey=mRNA;gene=Pramel26;product=PRAME like 26%2C transcript variant X2;transcript_id=XM_017320294.1;extra_copy_number=0
CM058244.1	Liftoff	exon	140973926	140973994	.	-	.	ID=exon-XM_017320294.1-1;Parent=rna-XM_017320294.1;Dbxref=GeneID:381569,GenBank:XM_017320294.1,MGI:MGI:3650237;gbkey=mRNA;gene=Pramel26;product=PRAME like 26%2C transcript variant X2;transcript_id=XM_017320294.1;extra_copy_number=0
CM058244.1	Liftoff	CDS	140968726	140968764	.	-	.	ID=cds-XP_017175783.1;Parent=rna-XM_017320294.1;Dbxref=GeneID:381569,GenBank:XP_017175783.1,MGI:MGI:3650237;Name=XP_017175783.1;gbkey=CDS;gene=Pramel26;product=oogenesin-like isoform X2;protein_id=XP_017175783.1;extra_copy_number=0
CM058244.1	Liftoff	CDS	140969818	140969965	.	-	.	ID=cds-XP_017175783.1;Parent=rna-XM_017320294.1;Dbxref=GeneID:381569,GenBank:XP_017175783.1,MGI:MGI:3650237;Name=XP_017175783.1;gbkey=CDS;gene=Pramel26;product=oogenesin-like isoform X2;protein_id=XP_017175783.1;extra_copy_number=0
CM058244.1	Liftoff	CDS	140970488	140970798	.	-	.	ID=cds-XP_017175783.1;Parent=rna-XM_017320294.1;Dbxref=GeneID:381569,GenBank:XP_017175783.1,MGI:MGI:3650237;Name=XP_017175783.1;gbkey=CDS;gene=Pramel26;product=oogenesin-like isoform X2;protein_id=XP_017175783.1;extra_copy_number=0
CM058244.1	Liftoff	CDS	140973926	140973955	.	-	.	ID=cds-XP_017175783.1;Parent=rna-XM_017320294.1;Dbxref=GeneID:381569,GenBank:XP_017175783.1,MGI:MGI:3650237;Name=XP_017175783.1;gbkey=CDS;gene=Pramel26;product=oogenesin-like isoform X2;protein_id=XP_017175783.1;extra_copy_number=0
CM058244.1	Liftoff	gene	141004404	141011540	.	+	.	ID=gene-Pramel27;Dbxref=GeneID:194225,MGI:MGI:3650203;Name=Pramel27;description=PRAME like 27;gbkey=Gene;gene=Pramel27;gene_biotype=protein_coding;gene_synonym=E330017N17,Gm13103;coverage=1.0;sequence_ID=1.0;valid_ORFs=2;extra_copy_number=0;copy_num_ID=gene-Pramel27_0
CM058244.1	Liftoff	mRNA	141004404	141011540	.	+	.	ID=rna-NM_177571.3;Parent=gene-Pramel27;Dbxref=GeneID:194225,GenBank:NM_177571.3,MGI:MGI:3650203;Name=NM_177571.3;gbkey=mRNA;gene=Pramel27;product=PRAME like 27;tag=RefSeq Select;transcript_id=NM_177571.3;matches_ref_protein=True;valid_ORF=True;extra_copy_number=0
CM058244.1	Liftoff	exon	141004404	141004475	.	+	.	ID=exon-NM_177571.3-1;Parent=rna-NM_177571.3;Dbxref=GeneID:194225,GenBank:NM_177571.3,MGI:MGI:3650203;gbkey=mRNA;gene=Pramel27;product=PRAME like 27;tag=RefSeq Select;transcript_id=NM_177571.3;extra_copy_number=0
CM058244.1	Liftoff	exon	141008583	141008893	.	+	.	ID=exon-NM_177571.3-2;Parent=rna-NM_177571.3;Dbxref=GeneID:194225,GenBank:NM_177571.3,MGI:MGI:3650203;gbkey=mRNA;gene=Pramel27;product=PRAME like 27;tag=RefSeq Select;transcript_id=NM_177571.3;extra_copy_number=0
CM058244.1	Liftoff	exon	141009416	141009982	.	+	.	ID=exon-NM_177571.3-3;Parent=rna-NM_177571.3;Dbxref=GeneID:194225,GenBank:NM_177571.3,MGI:MGI:3650203;gbkey=mRNA;gene=Pramel27;product=PRAME like 27;tag=RefSeq Select;transcript_id=NM_177571.3;extra_copy_number=0
CM058244.1	Liftoff	exon	141010658	141011540	.	+	.	ID=exon-NM_177571.3-4;Parent=rna-NM_177571.3;Dbxref=GeneID:194225,GenBank:NM_177571.3,MGI:MGI:3650203;gbkey=mRNA;gene=Pramel27;product=PRAME like 27;tag=RefSeq Select;transcript_id=NM_177571.3;extra_copy_number=0
CM058244.1	Liftoff	CDS	141004446	141004475	.	+	.	ID=cds-NP_808239.2;Parent=rna-NM_177571.3;Dbxref=CCDS:CCDS38949.1,GeneID:194225,GenBank:NP_808239.2,MGI:MGI:3650203;Name=NP_808239.2;gbkey=CDS;gene=Pramel27;product=PRAME like 27;protein_id=NP_808239.2;tag=RefSeq Select;extra_copy_number=0
CM058244.1	Liftoff	CDS	141008583	141008893	.	+	.	ID=cds-NP_808239.2;Parent=rna-NM_177571.3;Dbxref=CCDS:CCDS38949.1,GeneID:194225,GenBank:NP_808239.2,MGI:MGI:3650203;Name=NP_808239.2;gbkey=CDS;gene=Pramel27;product=PRAME like 27;protein_id=NP_808239.2;tag=RefSeq Select;extra_copy_number=0
CM058244.1	Liftoff	CDS	141009416	141009982	.	+	.	ID=cds-NP_808239.2;Parent=rna-NM_177571.3;Dbxref=CCDS:CCDS38949.1,GeneID:194225,GenBank:NP_808239.2,MGI:MGI:3650203;Name=NP_808239.2;gbkey=CDS;gene=Pramel27;product=PRAME like 27;protein_id=NP_808239.2;tag=RefSeq Select;extra_copy_number=0
CM058244.1	Liftoff	CDS	141010658	141011225	.	+	.	ID=cds-NP_808239.2;Parent=rna-NM_177571.3;Dbxref=CCDS:CCDS38949.1,GeneID:194225,GenBank:NP_808239.2,MGI:MGI:3650203;Name=NP_808239.2;gbkey=CDS;gene=Pramel27;product=PRAME like 27;protein_id=NP_808239.2;tag=RefSeq Select;extra_copy_number=0
CM058244.1	Liftoff	mRNA	141004404	141010696	.	+	.	ID=rna-XM_030253367.1;Parent=gene-Pramel27;Dbxref=GeneID:194225,GenBank:XM_030253367.1,MGI:MGI:3650203;Name=XM_030253367.1;gbkey=mRNA;gene=Pramel27;model_evidence=Supporting evidence includes similarity to: 8 ESTs%2C 2 Proteins%2C and 46%25 coverage of the annotated genomic feature by RNAseq alignments;product=PRAME like 27%2C transcript variant X1;transcript_id=XM_030253367.1;matches_ref_protein=True;valid_ORF=True;extra_copy_number=0
CM058244.1	Liftoff	exon	141004404	141004475	.	+	.	ID=exon-XM_030253367.1-1;Parent=rna-XM_030253367.1;Dbxref=GeneID:194225,GenBank:XM_030253367.1,MGI:MGI:3650203;gbkey=mRNA;gene=Pramel27;product=PRAME like 27%2C transcript variant X1;transcript_id=XM_030253367.1;extra_copy_number=0
CM058244.1	Liftoff	exon	141008583	141008893	.	+	.	ID=exon-XM_030253367.1-2;Parent=rna-XM_030253367.1;Dbxref=GeneID:194225,GenBank:XM_030253367.1,MGI:MGI:3650203;gbkey=mRNA;gene=Pramel27;product=PRAME like 27%2C transcript variant X1;transcript_id=XM_030253367.1;extra_copy_number=0
CM058244.1	Liftoff	exon	141009416	141009557	.	+	.	ID=exon-XM_030253367.1-3;Parent=rna-XM_030253367.1;Dbxref=GeneID:194225,GenBank:XM_030253367.1,MGI:MGI:3650203;gbkey=mRNA;gene=Pramel27;product=PRAME like 27%2C transcript variant X1;transcript_id=XM_030253367.1;extra_copy_number=0
CM058244.1	Liftoff	exon	141010658	141010696	.	+	.	ID=exon-XM_030253367.1-4;Parent=rna-XM_030253367.1;Dbxref=GeneID:194225,GenBank:XM_030253367.1,MGI:MGI:3650203;gbkey=mRNA;gene=Pramel27;product=PRAME like 27%2C transcript variant X1;transcript_id=XM_030253367.1;extra_copy_number=0
CM058244.1	Liftoff	CDS	141004446	141004475	.	+	.	ID=cds-XP_030109227.1;Parent=rna-XM_030253367.1;Dbxref=GeneID:194225,GenBank:XP_030109227.1,MGI:MGI:3650203;Name=XP_030109227.1;gbkey=CDS;gene=Pramel27;product=PRAME like 27 isoform X1;protein_id=XP_030109227.1;extra_copy_number=0
CM058244.1	Liftoff	CDS	141008583	141008893	.	+	.	ID=cds-XP_030109227.1;Parent=rna-XM_030253367.1;Dbxref=GeneID:194225,GenBank:XP_030109227.1,MGI:MGI:3650203;Name=XP_030109227.1;gbkey=CDS;gene=Pramel27;product=PRAME like 27 isoform X1;protein_id=XP_030109227.1;extra_copy_number=0
CM058244.1	Liftoff	CDS	141009416	141009557	.	+	.	ID=cds-XP_030109227.1;Parent=rna-XM_030253367.1;Dbxref=GeneID:194225,GenBank:XP_030109227.1,MGI:MGI:3650203;Name=XP_030109227.1;gbkey=CDS;gene=Pramel27;product=PRAME like 27 isoform X1;protein_id=XP_030109227.1;extra_copy_number=0
CM058244.1	Liftoff	CDS	141010658	141010696	.	+	.	ID=cds-XP_030109227.1;Parent=rna-XM_030253367.1;Dbxref=GeneID:194225,GenBank:XP_030109227.1,MGI:MGI:3650203;Name=XP_030109227.1;gbkey=CDS;gene=Pramel27;product=PRAME like 27 isoform X1;protein_id=XP_030109227.1;extra_copy_number=0
CM058244.1	Liftoff	gene	141052140	141058283	.	-	.	ID=gene-Pramel11;Dbxref=GeneID:195555,MGI:MGI:3649940;Name=Pramel11;description=PRAME like 11;gbkey=Gene;gene=Pramel11;gene_biotype=protein_coding;gene_synonym=Gm13099,Pramef6;coverage=1.0;sequence_ID=1.0;valid_ORFs=2;extra_copy_number=0;copy_num_ID=gene-Pramel11_0
CM058244.1	Liftoff	mRNA	141052140	141058283	.	-	.	ID=rna-NM_001085414.2;Parent=gene-Pramel11;Dbxref=GeneID:195555,GenBank:NM_001085414.2,MGI:MGI:3649940;Name=NM_001085414.2;gbkey=mRNA;gene=Pramel11;product=PRAME like 11%2C transcript variant 2;transcript_id=NM_001085414.2;matches_ref_protein=True;valid_ORF=True;extra_copy_number=0
CM058244.1	Liftoff	exon	141052140	141052157	.	-	.	ID=exon-NM_001085414.2-6;Parent=rna-NM_001085414.2;Dbxref=GeneID:195555,GenBank:NM_001085414.2,MGI:MGI:3649940;gbkey=mRNA;gene=Pramel11;product=PRAME like 11%2C transcript variant 2;transcript_id=NM_001085414.2;extra_copy_number=0
CM058244.1	Liftoff	exon	141052594	141052623	.	-	.	ID=exon-NM_001085414.2-5;Parent=rna-NM_001085414.2;Dbxref=GeneID:195555,GenBank:NM_001085414.2,MGI:MGI:3649940;gbkey=mRNA;gene=Pramel11;product=PRAME like 11%2C transcript variant 2;transcript_id=NM_001085414.2;extra_copy_number=0
CM058244.1	Liftoff	exon	141053325	141053811	.	-	.	ID=exon-NM_001085414.2-4;Parent=rna-NM_001085414.2;Dbxref=GeneID:195555,GenBank:NM_001085414.2,MGI:MGI:3649940;gbkey=mRNA;gene=Pramel11;product=PRAME like 11%2C transcript variant 2;transcript_id=NM_001085414.2;extra_copy_number=0
CM058244.1	Liftoff	exon	141054631	141055218	.	-	.	ID=exon-NM_001085414.2-3;Parent=rna-NM_001085414.2;Dbxref=GeneID:195555,GenBank:NM_001085414.2,MGI:MGI:3649940;gbkey=mRNA;gene=Pramel11;product=PRAME like 11%2C transcript variant 2;transcript_id=NM_001085414.2;extra_copy_number=0
CM058244.1	Liftoff	exon	141055542	141055833	.	-	.	ID=exon-NM_001085414.2-2;Parent=rna-NM_001085414.2;Dbxref=GeneID:195555,GenBank:NM_001085414.2,MGI:MGI:3649940;gbkey=mRNA;gene=Pramel11;product=PRAME like 11%2C transcript variant 2;transcript_id=NM_001085414.2;extra_copy_number=0
CM058244.1	Liftoff	exon	141058212	141058283	.	-	.	ID=exon-NM_001085414.2-1;Parent=rna-NM_001085414.2;Dbxref=GeneID:195555,GenBank:NM_001085414.2,MGI:MGI:3649940;gbkey=mRNA;gene=Pramel11;product=PRAME like 11%2C transcript variant 2;transcript_id=NM_001085414.2;extra_copy_number=0
CM058244.1	Liftoff	CDS	141052140	141052157	.	-	.	ID=cds-NP_001078883.2;Parent=rna-NM_001085414.2;Dbxref=CCDS:CCDS51358.1,GeneID:195555,GenBank:NP_001078883.2,MGI:MGI:3649940;Name=NP_001078883.2;Note=isoform 2 is encoded by transcript variant 2;gbkey=CDS;gene=Pramel11;product=PRAME family member 6 isoform 2;protein_id=NP_001078883.2;extra_copy_number=0
CM058244.1	Liftoff	CDS	141052594	141052623	.	-	.	ID=cds-NP_001078883.2;Parent=rna-NM_001085414.2;Dbxref=CCDS:CCDS51358.1,GeneID:195555,GenBank:NP_001078883.2,MGI:MGI:3649940;Name=NP_001078883.2;Note=isoform 2 is encoded by transcript variant 2;gbkey=CDS;gene=Pramel11;product=PRAME family member 6 isoform 2;protein_id=NP_001078883.2;extra_copy_number=0
CM058244.1	Liftoff	CDS	141053325	141053811	.	-	.	ID=cds-NP_001078883.2;Parent=rna-NM_001085414.2;Dbxref=CCDS:CCDS51358.1,GeneID:195555,GenBank:NP_001078883.2,MGI:MGI:3649940;Name=NP_001078883.2;Note=isoform 2 is encoded by transcript variant 2;gbkey=CDS;gene=Pramel11;product=PRAME family member 6 isoform 2;protein_id=NP_001078883.2;extra_copy_number=0
CM058244.1	Liftoff	CDS	141054631	141055218	.	-	.	ID=cds-NP_001078883.2;Parent=rna-NM_001085414.2;Dbxref=CCDS:CCDS51358.1,GeneID:195555,GenBank:NP_001078883.2,MGI:MGI:3649940;Name=NP_001078883.2;Note=isoform 2 is encoded by transcript variant 2;gbkey=CDS;gene=Pramel11;product=PRAME family member 6 isoform 2;protein_id=NP_001078883.2;extra_copy_number=0
CM058244.1	Liftoff	CDS	141055542	141055828	.	-	.	ID=cds-NP_001078883.2;Parent=rna-NM_001085414.2;Dbxref=CCDS:CCDS51358.1,GeneID:195555,GenBank:NP_001078883.2,MGI:MGI:3649940;Name=NP_001078883.2;Note=isoform 2 is encoded by transcript variant 2;gbkey=CDS;gene=Pramel11;product=PRAME family member 6 isoform 2;protein_id=NP_001078883.2;extra_copy_number=0
CM058244.1	Liftoff	mRNA	141052277	141055884	.	-	.	ID=rna-NM_001406740.1;Parent=gene-Pramel11;Dbxref=GeneID:195555,GenBank:NM_001406740.1,MGI:MGI:3649940;Name=NM_001406740.1;gbkey=mRNA;gene=Pramel11;product=PRAME like 11%2C transcript variant 1;tag=RefSeq Select;transcript_id=NM_001406740.1;matches_ref_protein=True;valid_ORF=True;extra_copy_number=0
CM058244.1	Liftoff	exon	141052277	141053811	.	-	.	ID=exon-NM_001406740.1-3;Parent=rna-NM_001406740.1;Dbxref=GeneID:195555,GenBank:NM_001406740.1,MGI:MGI:3649940;gbkey=mRNA;gene=Pramel11;product=PRAME like 11%2C transcript variant 1;tag=RefSeq Select;transcript_id=NM_001406740.1;extra_copy_number=0
CM058244.1	Liftoff	exon	141054631	141055218	.	-	.	ID=exon-NM_001406740.1-2;Parent=rna-NM_001406740.1;Dbxref=GeneID:195555,GenBank:NM_001406740.1,MGI:MGI:3649940;gbkey=mRNA;gene=Pramel11;product=PRAME like 11%2C transcript variant 1;tag=RefSeq Select;transcript_id=NM_001406740.1;extra_copy_number=0
CM058244.1	Liftoff	exon	141055542	141055884	.	-	.	ID=exon-NM_001406740.1-1;Parent=rna-NM_001406740.1;Dbxref=GeneID:195555,GenBank:NM_001406740.1,MGI:MGI:3649940;gbkey=mRNA;gene=Pramel11;product=PRAME like 11%2C transcript variant 1;tag=RefSeq Select;transcript_id=NM_001406740.1;extra_copy_number=0
CM058244.1	Liftoff	CDS	141053262	141053811	.	-	.	ID=cds-NP_001393669.1;Parent=rna-NM_001406740.1;Dbxref=GeneID:195555,GenBank:NP_001393669.1,MGI:MGI:3649940;Name=NP_001393669.1;Note=isoform 1 is encoded by transcript variant 1;gbkey=CDS;gene=Pramel11;product=PRAME family member 6 isoform 1;protein_id=NP_001393669.1;tag=RefSeq Select;extra_copy_number=0
CM058244.1	Liftoff	CDS	141054631	141055218	.	-	.	ID=cds-NP_001393669.1;Parent=rna-NM_001406740.1;Dbxref=GeneID:195555,GenBank:NP_001393669.1,MGI:MGI:3649940;Name=NP_001393669.1;Note=isoform 1 is encoded by transcript variant 1;gbkey=CDS;gene=Pramel11;product=PRAME family member 6 isoform 1;protein_id=NP_001393669.1;tag=RefSeq Select;extra_copy_number=0
CM058244.1	Liftoff	CDS	141055542	141055828	.	-	.	ID=cds-NP_001393669.1;Parent=rna-NM_001406740.1;Dbxref=GeneID:195555,GenBank:NP_001393669.1,MGI:MGI:3649940;Name=NP_001393669.1;Note=isoform 1 is encoded by transcript variant 1;gbkey=CDS;gene=Pramel11;product=PRAME family member 6 isoform 1;protein_id=NP_001393669.1;tag=RefSeq Select;extra_copy_number=0
CM058244.1	Liftoff	match	141071639	141074653	.	+	.	ID=a1a1aedd-f4f4-48a9-8363-255b1c2554db;Target=NG_012392.2 1 3015 +;assembly_bases_aln=3015;assembly_bases_seq=3015;bit_score=5612.18;blast_aligner=1;blast_score=3015;common_component=0;e_value=0;filter_score=0;for_remapping=2;gap_count=0;hsp_percent_coverage=100;matchable_bases=3015;matched_bases=3015;num_ident=3015;num_mismatch=0;pct_coverage=100;pct_coverage_hiqual=100;pct_identity_gap=100;pct_identity_gapopen_only=100;pct_identity_ungap=100;rank=1;weighted_identity=1;coverage=1.0;sequence_ID=1.0;extra_copy_number=0;copy_num_ID=a1a1aedd-f4f4-48a9-8363-255b1c2554db_0
CM058244.1	Liftoff	pseudogene	141071739	141074653	.	+	.	ID=gene-Gm13100;Dbxref=GeneID:194224,MGI:MGI:3650205;Name=Gm13100;description=predicted gene 13100;gbkey=Gene;gene=Gm13100;gene_biotype=pseudogene;pseudo=true;coverage=1.0;sequence_ID=1.0;extra_copy_number=0;copy_num_ID=gene-Gm13100_0
CM058244.1	Liftoff	pseudogene	141086441	141088643	.	-	.	ID=gene-Gm13106;Dbxref=GeneID:108169006,MGI:MGI:3651761;Name=Gm13106;description=predicted gene 13106;gbkey=Gene;gene=Gm13106;gene_biotype=pseudogene;pseudo=true;coverage=1.0;sequence_ID=1.0;extra_copy_number=0;copy_num_ID=gene-Gm13106_0
CM058244.1	Liftoff	exon	141086441	141087020	.	-	.	ID=id-Gm13106;Parent=gene-Gm13106;Dbxref=GeneID:108169006,MGI:MGI:3651761;gbkey=exon;gene=Gm13106;model_evidence=Supporting evidence includes similarity to: 2 Proteins;pseudo=true;extra_copy_number=0
CM058244.1	Liftoff	exon	141087301	141087879	.	-	.	ID=id-Gm13106-2;Parent=gene-Gm13106;Dbxref=GeneID:108169006,MGI:MGI:3651761;gbkey=exon;gene=Gm13106;model_evidence=Supporting evidence includes similarity to: 2 Proteins;pseudo=true;extra_copy_number=0
CM058244.1	Liftoff	exon	141088357	141088643	.	-	.	ID=id-Gm13106-3;Parent=gene-Gm13106;Dbxref=GeneID:108169006,MGI:MGI:3651761;gbkey=exon;gene=Gm13106;model_evidence=Supporting evidence includes similarity to: 2 Proteins;pseudo=true;extra_copy_number=0
CM058244.1	Liftoff	gene	141106079	141117656	.	-	.	ID=gene-Pramel16;Dbxref=GeneID:329984,MGI:MGI:3649968;Name=Pramel16;description=PRAME like 16;gbkey=Gene;gene=Pramel16;gene_biotype=protein_coding;gene_synonym=Gm13109,Pramef25;coverage=1.0;sequence_ID=1.0;valid_ORFs=3;extra_copy_number=0;copy_num_ID=gene-Pramel16_0
CM058244.1	Liftoff	mRNA	141106079	141108919	.	-	.	ID=rna-NM_001126315.3;Parent=gene-Pramel16;Dbxref=GeneID:329984,GenBank:NM_001126315.3,MGI:MGI:3649968;Name=NM_001126315.3;gbkey=mRNA;gene=Pramel16;product=PRAME like 16%2C transcript variant 1;transcript_id=NM_001126315.3;matches_ref_protein=True;valid_ORF=True;extra_copy_number=0
CM058244.1	Liftoff	exon	141106079	141107240	.	-	.	ID=exon-NM_001126315.3-3;Parent=rna-NM_001126315.3;Dbxref=GeneID:329984,GenBank:NM_001126315.3,MGI:MGI:3649968;gbkey=mRNA;gene=Pramel16;product=PRAME like 16%2C transcript variant 1;transcript_id=NM_001126315.3;extra_copy_number=0
CM058244.1	Liftoff	exon	141107519	141108109	.	-	.	ID=exon-NM_001126315.3-2;Parent=rna-NM_001126315.3;Dbxref=GeneID:329984,GenBank:NM_001126315.3,MGI:MGI:3649968;gbkey=mRNA;gene=Pramel16;product=PRAME like 16%2C transcript variant 1;transcript_id=NM_001126315.3;extra_copy_number=0
CM058244.1	Liftoff	exon	141108585	141108919	.	-	.	ID=exon-NM_001126315.3-1;Parent=rna-NM_001126315.3;Dbxref=GeneID:329984,GenBank:NM_001126315.3,MGI:MGI:3649968;gbkey=mRNA;gene=Pramel16;product=PRAME like 16%2C transcript variant 1;transcript_id=NM_001126315.3;extra_copy_number=0
CM058244.1	Liftoff	CDS	141106673	141107240	.	-	.	ID=cds-NP_001119787.2;Parent=rna-NM_001126315.3;Dbxref=CCDS:CCDS51359.1,GeneID:329984,GenBank:NP_001119787.2,MGI:MGI:3649968;Name=NP_001119787.2;gbkey=CDS;gene=Pramel16;product=pramel family member;protein_id=NP_001119787.2;extra_copy_number=0
CM058244.1	Liftoff	CDS	141107519	141108109	.	-	.	ID=cds-NP_001119787.2;Parent=rna-NM_001126315.3;Dbxref=CCDS:CCDS51359.1,GeneID:329984,GenBank:NP_001119787.2,MGI:MGI:3649968;Name=NP_001119787.2;gbkey=CDS;gene=Pramel16;product=pramel family member;protein_id=NP_001119787.2;extra_copy_number=0
CM058244.1	Liftoff	CDS	141108585	141108871	.	-	.	ID=cds-NP_001119787.2;Parent=rna-NM_001126315.3;Dbxref=CCDS:CCDS51359.1,GeneID:329984,GenBank:NP_001119787.2,MGI:MGI:3649968;Name=NP_001119787.2;gbkey=CDS;gene=Pramel16;product=pramel family member;protein_id=NP_001119787.2;extra_copy_number=0
CM058244.1	Liftoff	mRNA	141106079	141117656	.	-	.	ID=rna-NM_001406699.1;Parent=gene-Pramel16;Dbxref=GeneID:329984,GenBank:NM_001406699.1,MGI:MGI:3649968;Name=NM_001406699.1;gbkey=mRNA;gene=Pramel16;product=PRAME like 16%2C transcript variant 2;tag=RefSeq Select;transcript_id=NM_001406699.1;matches_ref_protein=True;valid_ORF=True;extra_copy_number=0
CM058244.1	Liftoff	exon	141106079	141107240	.	-	.	ID=exon-NM_001406699.1-4;Parent=rna-NM_001406699.1;Dbxref=GeneID:329984,GenBank:NM_001406699.1,MGI:MGI:3649968;gbkey=mRNA;gene=Pramel16;product=PRAME like 16%2C transcript variant 2;tag=RefSeq Select;transcript_id=NM_001406699.1;extra_copy_number=0
CM058244.1	Liftoff	exon	141107519	141108109	.	-	.	ID=exon-NM_001406699.1-3;Parent=rna-NM_001406699.1;Dbxref=GeneID:329984,GenBank:NM_001406699.1,MGI:MGI:3649968;gbkey=mRNA;gene=Pramel16;product=PRAME like 16%2C transcript variant 2;tag=RefSeq Select;transcript_id=NM_001406699.1;extra_copy_number=0
CM058244.1	Liftoff	exon	141108585	141108881	.	-	.	ID=exon-NM_001406699.1-2;Parent=rna-NM_001406699.1;Dbxref=GeneID:329984,GenBank:NM_001406699.1,MGI:MGI:3649968;gbkey=mRNA;gene=Pramel16;product=PRAME like 16%2C transcript variant 2;tag=RefSeq Select;transcript_id=NM_001406699.1;extra_copy_number=0
CM058244.1	Liftoff	exon	141117555	141117656	.	-	.	ID=exon-NM_001406699.1-1;Parent=rna-NM_001406699.1;Dbxref=GeneID:329984,GenBank:NM_001406699.1,MGI:MGI:3649968;gbkey=mRNA;gene=Pramel16;product=PRAME like 16%2C transcript variant 2;tag=RefSeq Select;transcript_id=NM_001406699.1;extra_copy_number=0
CM058244.1	Liftoff	CDS	141106673	141107240	.	-	.	ID=cds-NP_001393628.1;Parent=rna-NM_001406699.1;Dbxref=GeneID:329984,GenBank:NP_001393628.1,MGI:MGI:3649968;Name=NP_001393628.1;gbkey=CDS;gene=Pramel16;product=pramel family member;protein_id=NP_001393628.1;tag=RefSeq Select;extra_copy_number=0
CM058244.1	Liftoff	CDS	141107519	141108109	.	-	.	ID=cds-NP_001393628.1;Parent=rna-NM_001406699.1;Dbxref=GeneID:329984,GenBank:NP_001393628.1,MGI:MGI:3649968;Name=NP_001393628.1;gbkey=CDS;gene=Pramel16;product=pramel family member;protein_id=NP_001393628.1;tag=RefSeq Select;extra_copy_number=0
CM058244.1	Liftoff	CDS	141108585	141108871	.	-	.	ID=cds-NP_001393628.1;Parent=rna-NM_001406699.1;Dbxref=GeneID:329984,GenBank:NP_001393628.1,MGI:MGI:3649968;Name=NP_001393628.1;gbkey=CDS;gene=Pramel16;product=pramel family member;protein_id=NP_001393628.1;tag=RefSeq Select;extra_copy_number=0
CM058244.1	Liftoff	mRNA	141106079	141112614	.	-	.	ID=rna-NM_001406700.1;Parent=gene-Pramel16;Dbxref=GeneID:329984,GenBank:NM_001406700.1,MGI:MGI:3649968;Name=NM_001406700.1;gbkey=mRNA;gene=Pramel16;product=PRAME like 16%2C transcript variant 3;transcript_id=NM_001406700.1;matches_ref_protein=True;valid_ORF=True;extra_copy_number=0
CM058244.1	Liftoff	exon	141106079	141107240	.	-	.	ID=exon-NM_001406700.1-4;Parent=rna-NM_001406700.1;Dbxref=GeneID:329984,GenBank:NM_001406700.1,MGI:MGI:3649968;gbkey=mRNA;gene=Pramel16;product=PRAME like 16%2C transcript variant 3;transcript_id=NM_001406700.1;extra_copy_number=0
CM058244.1	Liftoff	exon	141107519	141108109	.	-	.	ID=exon-NM_001406700.1-3;Parent=rna-NM_001406700.1;Dbxref=GeneID:329984,GenBank:NM_001406700.1,MGI:MGI:3649968;gbkey=mRNA;gene=Pramel16;product=PRAME like 16%2C transcript variant 3;transcript_id=NM_001406700.1;extra_copy_number=0
CM058244.1	Liftoff	exon	141108585	141108881	.	-	.	ID=exon-NM_001406700.1-2;Parent=rna-NM_001406700.1;Dbxref=GeneID:329984,GenBank:NM_001406700.1,MGI:MGI:3649968;gbkey=mRNA;gene=Pramel16;product=PRAME like 16%2C transcript variant 3;transcript_id=NM_001406700.1;extra_copy_number=0
CM058244.1	Liftoff	exon	141112558	141112614	.	-	.	ID=exon-NM_001406700.1-1;Parent=rna-NM_001406700.1;Dbxref=GeneID:329984,GenBank:NM_001406700.1,MGI:MGI:3649968;gbkey=mRNA;gene=Pramel16;product=PRAME like 16%2C transcript variant 3;transcript_id=NM_001406700.1;extra_copy_number=0
CM058244.1	Liftoff	CDS	141106673	141107240	.	-	.	ID=cds-NP_001393629.1;Parent=rna-NM_001406700.1;Dbxref=GeneID:329984,GenBank:NP_001393629.1,MGI:MGI:3649968;Name=NP_001393629.1;gbkey=CDS;gene=Pramel16;product=pramel family member;protein_id=NP_001393629.1;extra_copy_number=0
CM058244.1	Liftoff	CDS	141107519	141108109	.	-	.	ID=cds-NP_001393629.1;Parent=rna-NM_001406700.1;Dbxref=GeneID:329984,GenBank:NP_001393629.1,MGI:MGI:3649968;Name=NP_001393629.1;gbkey=CDS;gene=Pramel16;product=pramel family member;protein_id=NP_001393629.1;extra_copy_number=0
CM058244.1	Liftoff	CDS	141108585	141108871	.	-	.	ID=cds-NP_001393629.1;Parent=rna-NM_001406700.1;Dbxref=GeneID:329984,GenBank:NP_001393629.1,MGI:MGI:3649968;Name=NP_001393629.1;gbkey=CDS;gene=Pramel16;product=pramel family member;protein_id=NP_001393629.1;extra_copy_number=0
CM058244.1	Liftoff	match	141121934	141124941	.	+	.	ID=a482efa1-0789-4c6e-8ba0-733f23fead21;Target=NG_029531.1 1 3008 -;assembly_bases_aln=3008;assembly_bases_seq=3008;bit_score=5599.15;blast_aligner=1;blast_score=3008;common_component=0;e_value=0;filter_score=0;for_remapping=2;gap_count=0;hsp_percent_coverage=100;lxr_locAcc_currStat_120=1;matchable_bases=3008;matched_bases=3008;num_ident=3008;num_mismatch=0;pct_coverage=100;pct_coverage_hiqual=100;pct_identity_gap=100;pct_identity_gapopen_only=100;pct_identity_ungap=100;rank=1;weighted_identity=1;coverage=1.0;sequence_ID=1.0;extra_copy_number=0;copy_num_ID=a482efa1-0789-4c6e-8ba0-733f23fead21_0
CM058244.1	Liftoff	pseudogene	141122034	141124841	.	-	.	ID=gene-Pramel28;Dbxref=GeneID:626922,MGI:MGI:3650204;Name=Pramel28;description=PRAME like 28;gbkey=Gene;gene=Pramel28;gene_biotype=pseudogene;gene_synonym=Gm13101;pseudo=true;coverage=1.0;sequence_ID=1.0;extra_copy_number=0;copy_num_ID=gene-Pramel28_0
CM058244.1	Liftoff	gene	141149032	141152274	.	-	.	ID=gene-Pramel14;Dbxref=GeneID:626943,MGI:MGI:3650199;Name=Pramel14;description=PRAME like 14;gbkey=Gene;gene=Pramel14;gene_biotype=protein_coding;gene_synonym=Gm13107,Pramef17;coverage=1.0;sequence_ID=1.0;valid_ORFs=1;extra_copy_number=0;copy_num_ID=gene-Pramel14_0
CM058244.1	Liftoff	mRNA	141149032	141152274	.	-	.	ID=rna-NM_001085540.2;Parent=gene-Pramel14;Dbxref=GeneID:626943,GenBank:NM_001085540.2,MGI:MGI:3650199;Name=NM_001085540.2;gbkey=mRNA;gene=Pramel14;product=PRAME like 14;tag=RefSeq Select;transcript_id=NM_001085540.2;matches_ref_protein=True;valid_ORF=True;extra_copy_number=0
CM058244.1	Liftoff	exon	141149032	141149916	.	-	.	ID=exon-NM_001085540.2-3;Parent=rna-NM_001085540.2;Dbxref=GeneID:626943,GenBank:NM_001085540.2,MGI:MGI:3650199;gbkey=mRNA;gene=Pramel14;product=PRAME like 14;tag=RefSeq Select;transcript_id=NM_001085540.2;extra_copy_number=0
CM058244.1	Liftoff	exon	141150839	141151411	.	-	.	ID=exon-NM_001085540.2-2;Parent=rna-NM_001085540.2;Dbxref=GeneID:626943,GenBank:NM_001085540.2,MGI:MGI:3650199;gbkey=mRNA;gene=Pramel14;product=PRAME like 14;tag=RefSeq Select;transcript_id=NM_001085540.2;extra_copy_number=0
CM058244.1	Liftoff	exon	141151988	141152274	.	-	.	ID=exon-NM_001085540.2-1;Parent=rna-NM_001085540.2;Dbxref=GeneID:626943,GenBank:NM_001085540.2,MGI:MGI:3650199;gbkey=mRNA;gene=Pramel14;product=PRAME like 14;tag=RefSeq Select;transcript_id=NM_001085540.2;extra_copy_number=0
CM058244.1	Liftoff	CDS	141149349	141149916	.	-	.	ID=cds-NP_001079009.1;Parent=rna-NM_001085540.2;Dbxref=CCDS:CCDS38951.1,GeneID:626943,GenBank:NP_001079009.1,MGI:MGI:3650199;Name=NP_001079009.1;gbkey=CDS;gene=Pramel14;product=PRAME like 14;protein_id=NP_001079009.1;tag=RefSeq Select;extra_copy_number=0
CM058244.1	Liftoff	CDS	141150839	141151411	.	-	.	ID=cds-NP_001079009.1;Parent=rna-NM_001085540.2;Dbxref=CCDS:CCDS38951.1,GeneID:626943,GenBank:NP_001079009.1,MGI:MGI:3650199;Name=NP_001079009.1;gbkey=CDS;gene=Pramel14;product=PRAME like 14;protein_id=NP_001079009.1;tag=RefSeq Select;extra_copy_number=0
CM058244.1	Liftoff	CDS	141151988	141152274	.	-	.	ID=cds-NP_001079009.1;Parent=rna-NM_001085540.2;Dbxref=CCDS:CCDS38951.1,GeneID:626943,GenBank:NP_001079009.1,MGI:MGI:3650199;Name=NP_001079009.1;gbkey=CDS;gene=Pramel14;product=PRAME like 14;protein_id=NP_001079009.1;tag=RefSeq Select;extra_copy_number=0
CM058244.1	Liftoff	match	141191518	141193588	.	+	.	ID=bdcd79c7-9a79-47ca-8726-04ec7afb9790;Target=NG_028595.1 1 2071 +;assembly_bases_aln=2071;assembly_bases_seq=2071;bit_score=3855.32;blast_aligner=1;blast_score=2071;common_component=0;e_value=0;filter_score=0;for_remapping=2;gap_count=0;hsp_percent_coverage=100;matchable_bases=2071;matched_bases=2071;num_ident=2071;num_mismatch=0;pct_coverage=100;pct_coverage_hiqual=100;pct_identity_gap=100;pct_identity_gapopen_only=100;pct_identity_ungap=100;rank=1;weighted_identity=1;coverage=1.0;sequence_ID=1.0;extra_copy_number=0;copy_num_ID=bdcd79c7-9a79-47ca-8726-04ec7afb9790_0
CM058244.1	Liftoff	pseudogene	141191618	141193488	.	+	.	ID=gene-Gm13108;Dbxref=GeneID:100534283,MGI:MGI:3650198;Name=Gm13108;description=predicted gene 13108;gbkey=Gene;gene=Gm13108;gene_biotype=pseudogene;pseudo=true;coverage=1.0;sequence_ID=1.0;extra_copy_number=0;copy_num_ID=gene-Gm13108_0
CM058244.1	Liftoff	match	141198763	141200484	.	+	.	ID=5b62f344-eeee-49f8-895a-cc3d6b777021;Target=NG_020524.2 1 1723 -;assembly_bases_aln=1723;assembly_bases_seq=1723;bit_score=3207.66;blast_aligner=1;blast_score=1723;common_component=0;e_value=0;filter_score=0;for_remapping=2;gap_count=0;hsp_percent_coverage=100;matchable_bases=1723;matched_bases=1723;num_ident=1723;num_mismatch=0;pct_coverage=100;pct_coverage_hiqual=100;pct_identity_gap=100;pct_identity_gapopen_only=100;pct_identity_ungap=100;rank=1;weighted_identity=1;coverage=0.999;sequence_ID=0.999;extra_copy_number=0;copy_num_ID=5b62f344-eeee-49f8-895a-cc3d6b777021_0
CM058244.1	Liftoff	pseudogene	141198862	141200384	.	-	.	ID=gene-Gm13104;Dbxref=GeneID:436146,MGI:MGI:3650202;Name=Gm13104;description=predicted gene 13104;gbkey=Gene;gene=Gm13104;gene_biotype=pseudogene;pseudo=true;coverage=1.0;sequence_ID=1.0;extra_copy_number=0;copy_num_ID=gene-Gm13104_0
CM058244.1	Liftoff	gene	141217035	141227237	.	+	.	ID=gene-Pramel4;Dbxref=GeneID:347710,MGI:MGI:2156377;Name=Pramel4;description=PRAME like 4;gbkey=Gene;gene=Pramel4;gene_biotype=protein_coding;gene_synonym=D4Ertd792e;coverage=1.0;sequence_ID=1.0;valid_ORFs=3;extra_copy_number=0;copy_num_ID=gene-Pramel4_0
CM058244.1	Liftoff	mRNA	141217035	141227237	.	+	.	ID=rna-NM_001001319.4;Parent=gene-Pramel4;Dbxref=GeneID:347710,GenBank:NM_001001319.4,MGI:MGI:2156377;Name=NM_001001319.4;gbkey=mRNA;gene=Pramel4;product=PRAME like 4%2C transcript variant 1;tag=RefSeq Select;transcript_id=NM_001001319.4;matches_ref_protein=True;valid_ORF=True;extra_copy_number=0
CM058244.1	Liftoff	exon	141217035	141217137	.	+	.	ID=exon-NM_001001319.4-1;Parent=rna-NM_001001319.4;Dbxref=GeneID:347710,GenBank:NM_001001319.4,MGI:MGI:2156377;gbkey=mRNA;gene=Pramel4;product=PRAME like 4%2C transcript variant 1;tag=RefSeq Select;transcript_id=NM_001001319.4;extra_copy_number=0
CM058244.1	Liftoff	exon	141223642	141223951	.	+	.	ID=exon-NM_001001319.4-2;Parent=rna-NM_001001319.4;Dbxref=GeneID:347710,GenBank:NM_001001319.4,MGI:MGI:2156377;gbkey=mRNA;gene=Pramel4;product=PRAME like 4%2C transcript variant 1;tag=RefSeq Select;transcript_id=NM_001001319.4;extra_copy_number=0
CM058244.1	Liftoff	exon	141224453	141225052	.	+	.	ID=exon-NM_001001319.4-3;Parent=rna-NM_001001319.4;Dbxref=GeneID:347710,GenBank:NM_001001319.4,MGI:MGI:2156377;gbkey=mRNA;gene=Pramel4;product=PRAME like 4%2C transcript variant 1;tag=RefSeq Select;transcript_id=NM_001001319.4;extra_copy_number=0
CM058244.1	Liftoff	exon	141225842	141227237	.	+	.	ID=exon-NM_001001319.4-4;Parent=rna-NM_001001319.4;Dbxref=GeneID:347710,GenBank:NM_001001319.4,MGI:MGI:2156377;gbkey=mRNA;gene=Pramel4;product=PRAME like 4%2C transcript variant 1;tag=RefSeq Select;transcript_id=NM_001001319.4;extra_copy_number=0
CM058244.1	Liftoff	CDS	141223665	141223951	.	+	.	ID=cds-NP_001001319.2;Parent=rna-NM_001001319.4;Dbxref=CCDS:CCDS18900.1,GeneID:347710,GenBank:NP_001001319.2,MGI:MGI:2156377;Name=NP_001001319.2;Note=isoform 1 is encoded by transcript variant 1;gbkey=CDS;gene=Pramel4;product=preferentially expressed antigen in melanoma like 4 isoform 1;protein_id=NP_001001319.2;tag=RefSeq Select;extra_copy_number=0
CM058244.1	Liftoff	CDS	141224453	141225052	.	+	.	ID=cds-NP_001001319.2;Parent=rna-NM_001001319.4;Dbxref=CCDS:CCDS18900.1,GeneID:347710,GenBank:NP_001001319.2,MGI:MGI:2156377;Name=NP_001001319.2;Note=isoform 1 is encoded by transcript variant 1;gbkey=CDS;gene=Pramel4;product=preferentially expressed antigen in melanoma like 4 isoform 1;protein_id=NP_001001319.2;tag=RefSeq Select;extra_copy_number=0
CM058244.1	Liftoff	CDS	141225842	141226457	.	+	.	ID=cds-NP_001001319.2;Parent=rna-NM_001001319.4;Dbxref=CCDS:CCDS18900.1,GeneID:347710,GenBank:NP_001001319.2,MGI:MGI:2156377;Name=NP_001001319.2;Note=isoform 1 is encoded by transcript variant 1;gbkey=CDS;gene=Pramel4;product=preferentially expressed antigen in melanoma like 4 isoform 1;protein_id=NP_001001319.2;tag=RefSeq Select;extra_copy_number=0
CM058244.1	Liftoff	mRNA	141217035	141227237	.	+	.	ID=rna-NM_001358482.1;Parent=gene-Pramel4;Dbxref=GeneID:347710,GenBank:NM_001358482.1,MGI:MGI:2156377;Name=NM_001358482.1;gbkey=mRNA;gene=Pramel4;product=PRAME like 4%2C transcript variant 2;transcript_id=NM_001358482.1;matches_ref_protein=True;valid_ORF=True;extra_copy_number=0
CM058244.1	Liftoff	exon	141217035	141217137	.	+	.	ID=exon-NM_001358482.1-1;Parent=rna-NM_001358482.1;Dbxref=GeneID:347710,GenBank:NM_001358482.1,MGI:MGI:2156377;gbkey=mRNA;gene=Pramel4;product=PRAME like 4%2C transcript variant 2;transcript_id=NM_001358482.1;extra_copy_number=0
CM058244.1	Liftoff	exon	141223642	141223809	.	+	.	ID=exon-NM_001358482.1-2;Parent=rna-NM_001358482.1;Dbxref=GeneID:347710,GenBank:NM_001358482.1,MGI:MGI:2156377;gbkey=mRNA;gene=Pramel4;product=PRAME like 4%2C transcript variant 2;transcript_id=NM_001358482.1;extra_copy_number=0
CM058244.1	Liftoff	exon	141224453	141225052	.	+	.	ID=exon-NM_001358482.1-3;Parent=rna-NM_001358482.1;Dbxref=GeneID:347710,GenBank:NM_001358482.1,MGI:MGI:2156377;gbkey=mRNA;gene=Pramel4;product=PRAME like 4%2C transcript variant 2;transcript_id=NM_001358482.1;extra_copy_number=0
CM058244.1	Liftoff	exon	141225842	141227237	.	+	.	ID=exon-NM_001358482.1-4;Parent=rna-NM_001358482.1;Dbxref=GeneID:347710,GenBank:NM_001358482.1,MGI:MGI:2156377;gbkey=mRNA;gene=Pramel4;product=PRAME like 4%2C transcript variant 2;transcript_id=NM_001358482.1;extra_copy_number=0
CM058244.1	Liftoff	CDS	141224616	141225052	.	+	.	ID=cds-NP_001345411.1;Parent=rna-NM_001358482.1;Dbxref=GeneID:347710,GenBank:NP_001345411.1,MGI:MGI:2156377;Name=NP_001345411.1;Note=isoform 2 is encoded by transcript variant 2;gbkey=CDS;gene=Pramel4;product=preferentially expressed antigen in melanoma like 4 isoform 2;protein_id=NP_001345411.1;extra_copy_number=0
CM058244.1	Liftoff	CDS	141225842	141226457	.	+	.	ID=cds-NP_001345411.1;Parent=rna-NM_001358482.1;Dbxref=GeneID:347710,GenBank:NP_001345411.1,MGI:MGI:2156377;Name=NP_001345411.1;Note=isoform 2 is encoded by transcript variant 2;gbkey=CDS;gene=Pramel4;product=preferentially expressed antigen in melanoma like 4 isoform 2;protein_id=NP_001345411.1;extra_copy_number=0
CM058244.1	Liftoff	mRNA	141223650	141226735	.	+	.	ID=rna-XM_006538985.2;Parent=gene-Pramel4;Dbxref=GeneID:347710,GenBank:XM_006538985.2,MGI:MGI:2156377;Name=XM_006538985.2;gbkey=mRNA;gene=Pramel4;model_evidence=Supporting evidence includes similarity to: 4 Proteins%2C and 26%25 coverage of the annotated genomic feature by RNAseq alignments;product=PRAME like 4%2C transcript variant X1;transcript_id=XM_006538985.2;matches_ref_protein=True;valid_ORF=True;extra_copy_number=0
CM058244.1	Liftoff	exon	141223650	141223951	.	+	.	ID=exon-XM_006538985.2-1;Parent=rna-XM_006538985.2;Dbxref=GeneID:347710,GenBank:XM_006538985.2,MGI:MGI:2156377;gbkey=mRNA;gene=Pramel4;product=PRAME like 4%2C transcript variant X1;transcript_id=XM_006538985.2;extra_copy_number=0
CM058244.1	Liftoff	exon	141224453	141225052	.	+	.	ID=exon-XM_006538985.2-2;Parent=rna-XM_006538985.2;Dbxref=GeneID:347710,GenBank:XM_006538985.2,MGI:MGI:2156377;gbkey=mRNA;gene=Pramel4;product=PRAME like 4%2C transcript variant X1;transcript_id=XM_006538985.2;extra_copy_number=0
CM058244.1	Liftoff	exon	141225842	141226425	.	+	.	ID=exon-XM_006538985.2-3;Parent=rna-XM_006538985.2;Dbxref=GeneID:347710,GenBank:XM_006538985.2,MGI:MGI:2156377;gbkey=mRNA;gene=Pramel4;product=PRAME like 4%2C transcript variant X1;transcript_id=XM_006538985.2;extra_copy_number=0
CM058244.1	Liftoff	exon	141226643	141226735	.	+	.	ID=exon-XM_006538985.2-4;Parent=rna-XM_006538985.2;Dbxref=GeneID:347710,GenBank:XM_006538985.2,MGI:MGI:2156377;gbkey=mRNA;gene=Pramel4;product=PRAME like 4%2C transcript variant X1;transcript_id=XM_006538985.2;extra_copy_number=0
CM058244.1	Liftoff	CDS	141223665	141223951	.	+	.	ID=cds-XP_006539048.2;Parent=rna-XM_006538985.2;Dbxref=GeneID:347710,GenBank:XP_006539048.2,MGI:MGI:2156377;Name=XP_006539048.2;gbkey=CDS;gene=Pramel4;product=preferentially expressed antigen in melanoma like 4 isoform X1;protein_id=XP_006539048.2;extra_copy_number=0
CM058244.1	Liftoff	CDS	141224453	141225052	.	+	.	ID=cds-XP_006539048.2;Parent=rna-XM_006538985.2;Dbxref=GeneID:347710,GenBank:XP_006539048.2,MGI:MGI:2156377;Name=XP_006539048.2;gbkey=CDS;gene=Pramel4;product=preferentially expressed antigen in melanoma like 4 isoform X1;protein_id=XP_006539048.2;extra_copy_number=0
CM058244.1	Liftoff	CDS	141225842	141226425	.	+	.	ID=cds-XP_006539048.2;Parent=rna-XM_006538985.2;Dbxref=GeneID:347710,GenBank:XP_006539048.2,MGI:MGI:2156377;Name=XP_006539048.2;gbkey=CDS;gene=Pramel4;product=preferentially expressed antigen in melanoma like 4 isoform X1;protein_id=XP_006539048.2;extra_copy_number=0
CM058244.1	Liftoff	CDS	141226643	141226701	.	+	.	ID=cds-XP_006539048.2;Parent=rna-XM_006538985.2;Dbxref=GeneID:347710,GenBank:XP_006539048.2,MGI:MGI:2156377;Name=XP_006539048.2;gbkey=CDS;gene=Pramel4;product=preferentially expressed antigen in melanoma like 4 isoform X1;protein_id=XP_006539048.2;extra_copy_number=0
CM058244.1	Liftoff	gene	141257790	141268013	.	+	.	ID=gene-Gm13102;Dbxref=GeneID:100041077,MGI:MGI:3703005;Name=Gm13102;description=predicted gene 13102;gbkey=Gene;gene=Gm13102;gene_biotype=protein_coding;coverage=1.0;sequence_ID=1.0;valid_ORFs=2;extra_copy_number=0;copy_num_ID=gene-Gm13102_0
CM058244.1	Liftoff	mRNA	141257790	141268013	.	+	.	ID=rna-NM_001085419.1;Parent=gene-Gm13102;Dbxref=GeneID:100041077,GenBank:NM_001085419.1,MGI:MGI:3703005;Name=NM_001085419.1;gbkey=mRNA;gene=Gm13102;product=predicted gene 13102;tag=RefSeq Select;transcript_id=NM_001085419.1;matches_ref_protein=True;valid_ORF=True;extra_copy_number=0
CM058244.1	Liftoff	exon	141257790	141257890	.	+	.	ID=exon-NM_001085419.1-1;Parent=rna-NM_001085419.1;Dbxref=GeneID:100041077,GenBank:NM_001085419.1,MGI:MGI:3703005;gbkey=mRNA;gene=Gm13102;product=predicted gene 13102;tag=RefSeq Select;transcript_id=NM_001085419.1;extra_copy_number=0
CM058244.1	Liftoff	exon	141264420	141264729	.	+	.	ID=exon-NM_001085419.1-2;Parent=rna-NM_001085419.1;Dbxref=GeneID:100041077,GenBank:NM_001085419.1,MGI:MGI:3703005;gbkey=mRNA;gene=Gm13102;product=predicted gene 13102;tag=RefSeq Select;transcript_id=NM_001085419.1;extra_copy_number=0
CM058244.1	Liftoff	exon	141265231	141265830	.	+	.	ID=exon-NM_001085419.1-3;Parent=rna-NM_001085419.1;Dbxref=GeneID:100041077,GenBank:NM_001085419.1,MGI:MGI:3703005;gbkey=mRNA;gene=Gm13102;product=predicted gene 13102;tag=RefSeq Select;transcript_id=NM_001085419.1;extra_copy_number=0
CM058244.1	Liftoff	exon	141266620	141268013	.	+	.	ID=exon-NM_001085419.1-4;Parent=rna-NM_001085419.1;Dbxref=GeneID:100041077,GenBank:NM_001085419.1,MGI:MGI:3703005;gbkey=mRNA;gene=Gm13102;product=predicted gene 13102;tag=RefSeq Select;transcript_id=NM_001085419.1;extra_copy_number=0
CM058244.1	Liftoff	CDS	141264443	141264729	.	+	.	ID=cds-NP_001078888.1;Parent=rna-NM_001085419.1;Dbxref=CCDS:CCDS57309.1,GeneID:100041077,GenBank:NP_001078888.1,MGI:MGI:3703005;Name=NP_001078888.1;gbkey=CDS;gene=Gm13102;product=uncharacterized protein LOC100041077;protein_id=NP_001078888.1;tag=RefSeq Select;extra_copy_number=0
CM058244.1	Liftoff	CDS	141265231	141265830	.	+	.	ID=cds-NP_001078888.1;Parent=rna-NM_001085419.1;Dbxref=CCDS:CCDS57309.1,GeneID:100041077,GenBank:NP_001078888.1,MGI:MGI:3703005;Name=NP_001078888.1;gbkey=CDS;gene=Gm13102;product=uncharacterized protein LOC100041077;protein_id=NP_001078888.1;tag=RefSeq Select;extra_copy_number=0
CM058244.1	Liftoff	CDS	141266620	141267235	.	+	.	ID=cds-NP_001078888.1;Parent=rna-NM_001085419.1;Dbxref=CCDS:CCDS57309.1,GeneID:100041077,GenBank:NP_001078888.1,MGI:MGI:3703005;Name=NP_001078888.1;gbkey=CDS;gene=Gm13102;product=uncharacterized protein LOC100041077;protein_id=NP_001078888.1;tag=RefSeq Select;extra_copy_number=0
CM058244.1	Liftoff	mRNA	141264428	141267513	.	+	.	ID=rna-XM_017319879.1;Parent=gene-Gm13102;Dbxref=GeneID:100041077,GenBank:XM_017319879.1,MGI:MGI:3703005;Name=XM_017319879.1;gbkey=mRNA;gene=Gm13102;model_evidence=Supporting evidence includes similarity to: 4 Proteins%2C and 31%25 coverage of the annotated genomic feature by RNAseq alignments;product=predicted gene 13102%2C transcript variant X1;transcript_id=XM_017319879.1;matches_ref_protein=True;valid_ORF=True;extra_copy_number=0
CM058244.1	Liftoff	exon	141264428	141264729	.	+	.	ID=exon-XM_017319879.1-1;Parent=rna-XM_017319879.1;Dbxref=GeneID:100041077,GenBank:XM_017319879.1,MGI:MGI:3703005;gbkey=mRNA;gene=Gm13102;product=predicted gene 13102%2C transcript variant X1;transcript_id=XM_017319879.1;extra_copy_number=0
CM058244.1	Liftoff	exon	141265231	141265830	.	+	.	ID=exon-XM_017319879.1-2;Parent=rna-XM_017319879.1;Dbxref=GeneID:100041077,GenBank:XM_017319879.1,MGI:MGI:3703005;gbkey=mRNA;gene=Gm13102;product=predicted gene 13102%2C transcript variant X1;transcript_id=XM_017319879.1;extra_copy_number=0
CM058244.1	Liftoff	exon	141266620	141267203	.	+	.	ID=exon-XM_017319879.1-3;Parent=rna-XM_017319879.1;Dbxref=GeneID:100041077,GenBank:XM_017319879.1,MGI:MGI:3703005;gbkey=mRNA;gene=Gm13102;product=predicted gene 13102%2C transcript variant X1;transcript_id=XM_017319879.1;extra_copy_number=0
CM058244.1	Liftoff	exon	141267421	141267513	.	+	.	ID=exon-XM_017319879.1-4;Parent=rna-XM_017319879.1;Dbxref=GeneID:100041077,GenBank:XM_017319879.1,MGI:MGI:3703005;gbkey=mRNA;gene=Gm13102;product=predicted gene 13102%2C transcript variant X1;transcript_id=XM_017319879.1;extra_copy_number=0
CM058244.1	Liftoff	CDS	141264443	141264729	.	+	.	ID=cds-XP_017175368.1;Parent=rna-XM_017319879.1;Dbxref=GeneID:100041077,GenBank:XP_017175368.1,MGI:MGI:3703005;Name=XP_017175368.1;gbkey=CDS;gene=Gm13102;product=uncharacterized protein LOC100041077 isoform X1;protein_id=XP_017175368.1;extra_copy_number=0
CM058244.1	Liftoff	CDS	141265231	141265830	.	+	.	ID=cds-XP_017175368.1;Parent=rna-XM_017319879.1;Dbxref=GeneID:100041077,GenBank:XP_017175368.1,MGI:MGI:3703005;Name=XP_017175368.1;gbkey=CDS;gene=Gm13102;product=uncharacterized protein LOC100041077 isoform X1;protein_id=XP_017175368.1;extra_copy_number=0
CM058244.1	Liftoff	CDS	141266620	141267203	.	+	.	ID=cds-XP_017175368.1;Parent=rna-XM_017319879.1;Dbxref=GeneID:100041077,GenBank:XP_017175368.1,MGI:MGI:3703005;Name=XP_017175368.1;gbkey=CDS;gene=Gm13102;product=uncharacterized protein LOC100041077 isoform X1;protein_id=XP_017175368.1;extra_copy_number=0
CM058244.1	Liftoff	CDS	141267421	141267479	.	+	.	ID=cds-XP_017175368.1;Parent=rna-XM_017319879.1;Dbxref=GeneID:100041077,GenBank:XP_017175368.1,MGI:MGI:3703005;Name=XP_017175368.1;gbkey=CDS;gene=Gm13102;product=uncharacterized protein LOC100041077 isoform X1;protein_id=XP_017175368.1;extra_copy_number=0
CM058244.1	Liftoff	gene	141315468	141320563	.	-	.	ID=gene-Oog3;Dbxref=GeneID:100012,MGI:MGI:2684047;Name=Oog3;description=oogenesin 3;gbkey=Gene;gene=Oog3;gene_biotype=protein_coding;coverage=1.0;sequence_ID=1.0;valid_ORFs=1;extra_copy_number=0;copy_num_ID=gene-Oog3_0
CM058244.1	Liftoff	mRNA	141315468	141320563	.	-	.	ID=rna-NM_201258.2;Parent=gene-Oog3;Dbxref=GeneID:100012,GenBank:NM_201258.2,MGI:MGI:2684047;Name=NM_201258.2;gbkey=mRNA;gene=Oog3;product=oogenesin 3;tag=RefSeq Select;transcript_id=NM_201258.2;matches_ref_protein=True;valid_ORF=True;extra_copy_number=0
CM058244.1	Liftoff	exon	141315468	141316350	.	-	.	ID=exon-NM_201258.2-4;Parent=rna-NM_201258.2;Dbxref=GeneID:100012,GenBank:NM_201258.2,MGI:MGI:2684047;gbkey=mRNA;gene=Oog3;product=oogenesin 3;tag=RefSeq Select;transcript_id=NM_201258.2;extra_copy_number=0
CM058244.1	Liftoff	exon	141317013	141317594	.	-	.	ID=exon-NM_201258.2-3;Parent=rna-NM_201258.2;Dbxref=GeneID:100012,GenBank:NM_201258.2,MGI:MGI:2684047;gbkey=mRNA;gene=Oog3;product=oogenesin 3;tag=RefSeq Select;transcript_id=NM_201258.2;extra_copy_number=0
CM058244.1	Liftoff	exon	141318117	141318430	.	-	.	ID=exon-NM_201258.2-2;Parent=rna-NM_201258.2;Dbxref=GeneID:100012,GenBank:NM_201258.2,MGI:MGI:2684047;gbkey=mRNA;gene=Oog3;product=oogenesin 3;tag=RefSeq Select;transcript_id=NM_201258.2;extra_copy_number=0
CM058244.1	Liftoff	exon	141320489	141320563	.	-	.	ID=exon-NM_201258.2-1;Parent=rna-NM_201258.2;Dbxref=GeneID:100012,GenBank:NM_201258.2,MGI:MGI:2684047;gbkey=mRNA;gene=Oog3;product=oogenesin 3;tag=RefSeq Select;transcript_id=NM_201258.2;extra_copy_number=0
CM058244.1	Liftoff	CDS	141315774	141316350	.	-	.	ID=cds-NP_957710.2;Parent=rna-NM_201258.2;Dbxref=CCDS:CCDS51361.1,GeneID:100012,GenBank:NP_957710.2,MGI:MGI:2684047;Name=NP_957710.2;gbkey=CDS;gene=Oog3;product=oogenesin-3;protein_id=NP_957710.2;tag=RefSeq Select;extra_copy_number=0
CM058244.1	Liftoff	CDS	141317013	141317594	.	-	.	ID=cds-NP_957710.2;Parent=rna-NM_201258.2;Dbxref=CCDS:CCDS51361.1,GeneID:100012,GenBank:NP_957710.2,MGI:MGI:2684047;Name=NP_957710.2;gbkey=CDS;gene=Oog3;product=oogenesin-3;protein_id=NP_957710.2;tag=RefSeq Select;extra_copy_number=0
CM058244.1	Liftoff	CDS	141318117	141318430	.	-	.	ID=cds-NP_957710.2;Parent=rna-NM_201258.2;Dbxref=CCDS:CCDS51361.1,GeneID:100012,GenBank:NP_957710.2,MGI:MGI:2684047;Name=NP_957710.2;gbkey=CDS;gene=Oog3;product=oogenesin-3;protein_id=NP_957710.2;tag=RefSeq Select;extra_copy_number=0
CM058244.1	Liftoff	CDS	141320489	141320518	.	-	.	ID=cds-NP_957710.2;Parent=rna-NM_201258.2;Dbxref=CCDS:CCDS51361.1,GeneID:100012,GenBank:NP_957710.2,MGI:MGI:2684047;Name=NP_957710.2;gbkey=CDS;gene=Oog3;product=oogenesin-3;protein_id=NP_957710.2;tag=RefSeq Select;extra_copy_number=0
CM058244.1	Liftoff	gene	141348629	141354846	.	+	.	ID=gene-Oog2;Dbxref=GeneID:381570,MGI:MGI:2684035;Name=Oog2;description=oogenesin 2;gbkey=Gene;gene=Oog2;gene_biotype=protein_coding;coverage=1.0;sequence_ID=1.0;valid_ORFs=3;extra_copy_number=0;copy_num_ID=gene-Oog2_0
CM058244.1	Liftoff	mRNA	141348629	141354846	.	+	.	ID=rna-NM_198661.3;Parent=gene-Oog2;Dbxref=GeneID:381570,GenBank:NM_198661.3,MGI:MGI:2684035;Name=NM_198661.3;gbkey=mRNA;gene=Oog2;product=oogenesin 2;tag=RefSeq Select;transcript_id=NM_198661.3;matches_ref_protein=True;valid_ORF=True;extra_copy_number=0
CM058244.1	Liftoff	exon	141348629	141348701	.	+	.	ID=exon-NM_198661.3-1;Parent=rna-NM_198661.3;Dbxref=GeneID:381570,GenBank:NM_198661.3,MGI:MGI:2684035;gbkey=mRNA;gene=Oog2;product=oogenesin 2;tag=RefSeq Select;transcript_id=NM_198661.3;extra_copy_number=0
CM058244.1	Liftoff	exon	141351354	141351417	.	+	.	ID=exon-NM_198661.3-2;Parent=rna-NM_198661.3;Dbxref=GeneID:381570,GenBank:NM_198661.3,MGI:MGI:2684035;gbkey=mRNA;gene=Oog2;product=oogenesin 2;tag=RefSeq Select;transcript_id=NM_198661.3;extra_copy_number=0
CM058244.1	Liftoff	exon	141351887	141352197	.	+	.	ID=exon-NM_198661.3-3;Parent=rna-NM_198661.3;Dbxref=GeneID:381570,GenBank:NM_198661.3,MGI:MGI:2684035;gbkey=mRNA;gene=Oog2;product=oogenesin 2;tag=RefSeq Select;transcript_id=NM_198661.3;extra_copy_number=0
CM058244.1	Liftoff	exon	141352721	141353281	.	+	.	ID=exon-NM_198661.3-4;Parent=rna-NM_198661.3;Dbxref=GeneID:381570,GenBank:NM_198661.3,MGI:MGI:2684035;gbkey=mRNA;gene=Oog2;product=oogenesin 2;tag=RefSeq Select;transcript_id=NM_198661.3;extra_copy_number=0
CM058244.1	Liftoff	exon	141353927	141354846	.	+	.	ID=exon-NM_198661.3-5;Parent=rna-NM_198661.3;Dbxref=GeneID:381570,GenBank:NM_198661.3,MGI:MGI:2684035;gbkey=mRNA;gene=Oog2;product=oogenesin 2;tag=RefSeq Select;transcript_id=NM_198661.3;extra_copy_number=0
CM058244.1	Liftoff	CDS	141351911	141352197	.	+	.	ID=cds-NP_941063.1;Parent=rna-NM_198661.3;Dbxref=CCDS:CCDS18901.1,GeneID:381570,GenBank:NP_941063.1,MGI:MGI:2684035;Name=NP_941063.1;gbkey=CDS;gene=Oog2;product=oogenesin-2;protein_id=NP_941063.1;tag=RefSeq Select;extra_copy_number=0
CM058244.1	Liftoff	CDS	141352721	141353281	.	+	.	ID=cds-NP_941063.1;Parent=rna-NM_198661.3;Dbxref=CCDS:CCDS18901.1,GeneID:381570,GenBank:NP_941063.1,MGI:MGI:2684035;Name=NP_941063.1;gbkey=CDS;gene=Oog2;product=oogenesin-2;protein_id=NP_941063.1;tag=RefSeq Select;extra_copy_number=0
CM058244.1	Liftoff	CDS	141353927	141354509	.	+	.	ID=cds-NP_941063.1;Parent=rna-NM_198661.3;Dbxref=CCDS:CCDS18901.1,GeneID:381570,GenBank:NP_941063.1,MGI:MGI:2684035;Name=NP_941063.1;gbkey=CDS;gene=Oog2;product=oogenesin-2;protein_id=NP_941063.1;tag=RefSeq Select;extra_copy_number=0
CM058244.1	Liftoff	mRNA	141348642	141354509	.	+	.	ID=rna-XM_030253638.1;Parent=gene-Oog2;Dbxref=GeneID:381570,GenBank:XM_030253638.1,MGI:MGI:2684035;Name=XM_030253638.1;gbkey=mRNA;gene=Oog2;model_evidence=Supporting evidence includes similarity to: 16 Proteins%2C and 55%25 coverage of the annotated genomic feature by RNAseq alignments;product=oogenesin 2%2C transcript variant X2;transcript_id=XM_030253638.1;matches_ref_protein=True;valid_ORF=True;extra_copy_number=0
CM058244.1	Liftoff	exon	141348642	141348701	.	+	.	ID=exon-XM_030253638.1-1;Parent=rna-XM_030253638.1;Dbxref=GeneID:381570,GenBank:XM_030253638.1,MGI:MGI:2684035;gbkey=mRNA;gene=Oog2;product=oogenesin 2%2C transcript variant X2;transcript_id=XM_030253638.1;extra_copy_number=0
CM058244.1	Liftoff	exon	141351887	141352197	.	+	.	ID=exon-XM_030253638.1-2;Parent=rna-XM_030253638.1;Dbxref=GeneID:381570,GenBank:XM_030253638.1,MGI:MGI:2684035;gbkey=mRNA;gene=Oog2;product=oogenesin 2%2C transcript variant X2;transcript_id=XM_030253638.1;extra_copy_number=0
CM058244.1	Liftoff	exon	141352721	141353274	.	+	.	ID=exon-XM_030253638.1-3;Parent=rna-XM_030253638.1;Dbxref=GeneID:381570,GenBank:XM_030253638.1,MGI:MGI:2684035;gbkey=mRNA;gene=Oog2;product=oogenesin 2%2C transcript variant X2;transcript_id=XM_030253638.1;extra_copy_number=0
CM058244.1	Liftoff	exon	141353905	141354509	.	+	.	ID=exon-XM_030253638.1-4;Parent=rna-XM_030253638.1;Dbxref=GeneID:381570,GenBank:XM_030253638.1,MGI:MGI:2684035;gbkey=mRNA;gene=Oog2;product=oogenesin 2%2C transcript variant X2;transcript_id=XM_030253638.1;extra_copy_number=0
CM058244.1	Liftoff	CDS	141348672	141348701	.	+	.	ID=cds-XP_030109498.1;Parent=rna-XM_030253638.1;Dbxref=GeneID:381570,GenBank:XP_030109498.1,MGI:MGI:2684035;Name=XP_030109498.1;gbkey=CDS;gene=Oog2;product=oogenesin-2 isoform X2;protein_id=XP_030109498.1;extra_copy_number=0
CM058244.1	Liftoff	CDS	141351887	141352197	.	+	.	ID=cds-XP_030109498.1;Parent=rna-XM_030253638.1;Dbxref=GeneID:381570,GenBank:XP_030109498.1,MGI:MGI:2684035;Name=XP_030109498.1;gbkey=CDS;gene=Oog2;product=oogenesin-2 isoform X2;protein_id=XP_030109498.1;extra_copy_number=0
CM058244.1	Liftoff	CDS	141352721	141353274	.	+	.	ID=cds-XP_030109498.1;Parent=rna-XM_030253638.1;Dbxref=GeneID:381570,GenBank:XP_030109498.1,MGI:MGI:2684035;Name=XP_030109498.1;gbkey=CDS;gene=Oog2;product=oogenesin-2 isoform X2;protein_id=XP_030109498.1;extra_copy_number=0
CM058244.1	Liftoff	CDS	141353905	141354509	.	+	.	ID=cds-XP_030109498.1;Parent=rna-XM_030253638.1;Dbxref=GeneID:381570,GenBank:XP_030109498.1,MGI:MGI:2684035;Name=XP_030109498.1;gbkey=CDS;gene=Oog2;product=oogenesin-2 isoform X2;protein_id=XP_030109498.1;extra_copy_number=0
CM058244.1	Liftoff	mRNA	141348647	141354509	.	+	.	ID=rna-XM_006538991.1;Parent=gene-Oog2;Dbxref=GeneID:381570,GenBank:XM_006538991.1,MGI:MGI:2684035;Name=XM_006538991.1;gbkey=mRNA;gene=Oog2;model_evidence=Supporting evidence includes similarity to: 9 Proteins%2C and 58%25 coverage of the annotated genomic feature by RNAseq alignments;product=oogenesin 2%2C transcript variant X1;transcript_id=XM_006538991.1;matches_ref_protein=True;valid_ORF=True;extra_copy_number=0
CM058244.1	Liftoff	exon	141348647	141348701	.	+	.	ID=exon-XM_006538991.1-1;Parent=rna-XM_006538991.1;Dbxref=GeneID:381570,GenBank:XM_006538991.1,MGI:MGI:2684035;gbkey=mRNA;gene=Oog2;product=oogenesin 2%2C transcript variant X1;transcript_id=XM_006538991.1;extra_copy_number=0
CM058244.1	Liftoff	exon	141351887	141352197	.	+	.	ID=exon-XM_006538991.1-2;Parent=rna-XM_006538991.1;Dbxref=GeneID:381570,GenBank:XM_006538991.1,MGI:MGI:2684035;gbkey=mRNA;gene=Oog2;product=oogenesin 2%2C transcript variant X1;transcript_id=XM_006538991.1;extra_copy_number=0
CM058244.1	Liftoff	exon	141352721	141353281	.	+	.	ID=exon-XM_006538991.1-3;Parent=rna-XM_006538991.1;Dbxref=GeneID:381570,GenBank:XM_006538991.1,MGI:MGI:2684035;gbkey=mRNA;gene=Oog2;product=oogenesin 2%2C transcript variant X1;transcript_id=XM_006538991.1;extra_copy_number=0
CM058244.1	Liftoff	exon	141353927	141354509	.	+	.	ID=exon-XM_006538991.1-4;Parent=rna-XM_006538991.1;Dbxref=GeneID:381570,GenBank:XM_006538991.1,MGI:MGI:2684035;gbkey=mRNA;gene=Oog2;product=oogenesin 2%2C transcript variant X1;transcript_id=XM_006538991.1;extra_copy_number=0
CM058244.1	Liftoff	CDS	141348672	141348701	.	+	.	ID=cds-XP_006539054.1;Parent=rna-XM_006538991.1;Dbxref=GeneID:381570,GenBank:XP_006539054.1,MGI:MGI:2684035;Name=XP_006539054.1;gbkey=CDS;gene=Oog2;product=oogenesin-2 isoform X1;protein_id=XP_006539054.1;extra_copy_number=0
CM058244.1	Liftoff	CDS	141351887	141352197	.	+	.	ID=cds-XP_006539054.1;Parent=rna-XM_006538991.1;Dbxref=GeneID:381570,GenBank:XP_006539054.1,MGI:MGI:2684035;Name=XP_006539054.1;gbkey=CDS;gene=Oog2;product=oogenesin-2 isoform X1;protein_id=XP_006539054.1;extra_copy_number=0
CM058244.1	Liftoff	CDS	141352721	141353281	.	+	.	ID=cds-XP_006539054.1;Parent=rna-XM_006538991.1;Dbxref=GeneID:381570,GenBank:XP_006539054.1,MGI:MGI:2684035;Name=XP_006539054.1;gbkey=CDS;gene=Oog2;product=oogenesin-2 isoform X1;protein_id=XP_006539054.1;extra_copy_number=0
CM058244.1	Liftoff	CDS	141353927	141354509	.	+	.	ID=cds-XP_006539054.1;Parent=rna-XM_006538991.1;Dbxref=GeneID:381570,GenBank:XP_006539054.1,MGI:MGI:2684035;Name=XP_006539054.1;gbkey=CDS;gene=Oog2;product=oogenesin-2 isoform X1;protein_id=XP_006539054.1;extra_copy_number=0
CM058244.1	Liftoff	gene	141364675	141370930	.	-	.	ID=gene-Pramel29;Dbxref=GeneID:97187,MGI:MGI:2140708;Name=Pramel29;description=PRAME like 29;gbkey=Gene;gene=Pramel29;gene_biotype=protein_coding;coverage=1.0;sequence_ID=1.0;valid_ORFs=1;extra_copy_number=0;copy_num_ID=gene-Pramel29_0
CM058244.1	Liftoff	mRNA	141364675	141370930	.	-	.	ID=rna-NM_001177542.1;Parent=gene-Pramel29;Dbxref=GeneID:97187,GenBank:NM_001177542.1,MGI:MGI:2140708;Name=NM_001177542.1;gbkey=mRNA;gene=Pramel29;product=PRAME like 29;tag=RefSeq Select;transcript_id=NM_001177542.1;matches_ref_protein=True;valid_ORF=True;extra_copy_number=0
CM058244.1	Liftoff	exon	141364675	141365531	.	-	.	ID=exon-NM_001177542.1-4;Parent=rna-NM_001177542.1;Dbxref=GeneID:97187,GenBank:NM_001177542.1,MGI:MGI:2140708;gbkey=mRNA;gene=Pramel29;product=PRAME like 29;tag=RefSeq Select;transcript_id=NM_001177542.1;extra_copy_number=0
CM058244.1	Liftoff	exon	141366166	141366741	.	-	.	ID=exon-NM_001177542.1-3;Parent=rna-NM_001177542.1;Dbxref=GeneID:97187,GenBank:NM_001177542.1,MGI:MGI:2140708;gbkey=mRNA;gene=Pramel29;product=PRAME like 29;tag=RefSeq Select;transcript_id=NM_001177542.1;extra_copy_number=0
CM058244.1	Liftoff	exon	141367255	141367565	.	-	.	ID=exon-NM_001177542.1-2;Parent=rna-NM_001177542.1;Dbxref=GeneID:97187,GenBank:NM_001177542.1,MGI:MGI:2140708;gbkey=mRNA;gene=Pramel29;product=PRAME like 29;tag=RefSeq Select;transcript_id=NM_001177542.1;extra_copy_number=0
CM058244.1	Liftoff	exon	141370849	141370930	.	-	.	ID=exon-NM_001177542.1-1;Parent=rna-NM_001177542.1;Dbxref=GeneID:97187,GenBank:NM_001177542.1,MGI:MGI:2140708;gbkey=mRNA;gene=Pramel29;product=PRAME like 29;tag=RefSeq Select;transcript_id=NM_001177542.1;extra_copy_number=0
CM058244.1	Liftoff	CDS	141364952	141365531	.	-	.	ID=cds-NP_001171013.1;Parent=rna-NM_001177542.1;Dbxref=CCDS:CCDS51362.1,GeneID:97187,GenBank:NP_001171013.1,MGI:MGI:2140708;Name=NP_001171013.1;gbkey=CDS;gene=Pramel29;product=novel oogenesin protein;protein_id=NP_001171013.1;tag=RefSeq Select;extra_copy_number=0
CM058244.1	Liftoff	CDS	141366166	141366741	.	-	.	ID=cds-NP_001171013.1;Parent=rna-NM_001177542.1;Dbxref=CCDS:CCDS51362.1,GeneID:97187,GenBank:NP_001171013.1,MGI:MGI:2140708;Name=NP_001171013.1;gbkey=CDS;gene=Pramel29;product=novel oogenesin protein;protein_id=NP_001171013.1;tag=RefSeq Select;extra_copy_number=0
CM058244.1	Liftoff	CDS	141367255	141367565	.	-	.	ID=cds-NP_001171013.1;Parent=rna-NM_001177542.1;Dbxref=CCDS:CCDS51362.1,GeneID:97187,GenBank:NP_001171013.1,MGI:MGI:2140708;Name=NP_001171013.1;gbkey=CDS;gene=Pramel29;product=novel oogenesin protein;protein_id=NP_001171013.1;tag=RefSeq Select;extra_copy_number=0
CM058244.1	Liftoff	CDS	141370849	141370878	.	-	.	ID=cds-NP_001171013.1;Parent=rna-NM_001177542.1;Dbxref=CCDS:CCDS51362.1,GeneID:97187,GenBank:NP_001171013.1,MGI:MGI:2140708;Name=NP_001171013.1;gbkey=CDS;gene=Pramel29;product=novel oogenesin protein;protein_id=NP_001171013.1;tag=RefSeq Select;extra_copy_number=0
CM058244.1	Liftoff	match	141413560	141415614	.	+	.	ID=3ec5155b-6927-44e2-b42c-64d58023c85c;Target=NG_028589.1 1 2055 -;assembly_bases_aln=2055;assembly_bases_seq=2055;bit_score=3825.54;blast_aligner=1;blast_score=2055;common_component=0;e_value=0;filter_score=0;for_remapping=2;gap_count=0;hsp_percent_coverage=100;matchable_bases=2055;matched_bases=2055;num_ident=2055;num_mismatch=0;pct_coverage=100;pct_coverage_hiqual=100;pct_identity_gap=100;pct_identity_gapopen_only=100;pct_identity_ungap=100;rank=1;weighted_identity=1;coverage=1.0;sequence_ID=1.0;extra_copy_number=0;copy_num_ID=3ec5155b-6927-44e2-b42c-64d58023c85c_0
CM058244.1	Liftoff	pseudogene	141413660	141415514	.	-	.	ID=gene-Gm21012;Dbxref=GeneID:100534281,MGI:MGI:5434367;Name=Gm21012;description=predicted gene%2C 21012;gbkey=Gene;gene=Gm21012;gene_biotype=pseudogene;pseudo=true;coverage=1.0;sequence_ID=1.0;extra_copy_number=0;copy_num_ID=gene-Gm21012_0
CM058244.1	Liftoff	gene	141428566	141438399	.	-	.	ID=gene-Pramel5;Dbxref=GeneID:384077,MGI:MGI:2156389;Name=Pramel5;description=PRAME like 5;gbkey=Gene;gene=Pramel5;gene_biotype=protein_coding;coverage=1.0;sequence_ID=1.0;valid_ORFs=1;extra_copy_number=0;copy_num_ID=gene-Pramel5_0
CM058244.1	Liftoff	mRNA	141428566	141438399	.	-	.	ID=rna-NM_001085418.2;Parent=gene-Pramel5;Dbxref=GeneID:384077,GenBank:NM_001085418.2,MGI:MGI:2156389;Name=NM_001085418.2;gbkey=mRNA;gene=Pramel5;product=PRAME like 5;tag=RefSeq Select;transcript_id=NM_001085418.2;matches_ref_protein=True;valid_ORF=True;extra_copy_number=0
CM058244.1	Liftoff	exon	141428566	141429735	.	-	.	ID=exon-NM_001085418.2-4;Parent=rna-NM_001085418.2;Dbxref=GeneID:384077,GenBank:NM_001085418.2,MGI:MGI:2156389;gbkey=mRNA;gene=Pramel5;product=PRAME like 5;tag=RefSeq Select;transcript_id=NM_001085418.2;extra_copy_number=0
CM058244.1	Liftoff	exon	141430578	141431159	.	-	.	ID=exon-NM_001085418.2-3;Parent=rna-NM_001085418.2;Dbxref=GeneID:384077,GenBank:NM_001085418.2,MGI:MGI:2156389;gbkey=mRNA;gene=Pramel5;product=PRAME like 5;tag=RefSeq Select;transcript_id=NM_001085418.2;extra_copy_number=0
CM058244.1	Liftoff	exon	141431649	141431958	.	-	.	ID=exon-NM_001085418.2-2;Parent=rna-NM_001085418.2;Dbxref=GeneID:384077,GenBank:NM_001085418.2,MGI:MGI:2156389;gbkey=mRNA;gene=Pramel5;product=PRAME like 5;tag=RefSeq Select;transcript_id=NM_001085418.2;extra_copy_number=0
CM058244.1	Liftoff	exon	141438315	141438399	.	-	.	ID=exon-NM_001085418.2-1;Parent=rna-NM_001085418.2;Dbxref=GeneID:384077,GenBank:NM_001085418.2,MGI:MGI:2156389;gbkey=mRNA;gene=Pramel5;product=PRAME like 5;tag=RefSeq Select;transcript_id=NM_001085418.2;extra_copy_number=0
CM058244.1	Liftoff	CDS	141429102	141429735	.	-	.	ID=cds-NP_001078887.1;Parent=rna-NM_001085418.2;Dbxref=CCDS:CCDS51363.1,GeneID:384077,GenBank:NP_001078887.1,MGI:MGI:2156389;Name=NP_001078887.1;gbkey=CDS;gene=Pramel5;product=preferentially expressed antigen in melanoma like 5;protein_id=NP_001078887.1;tag=RefSeq Select;extra_copy_number=0
CM058244.1	Liftoff	CDS	141430578	141431159	.	-	.	ID=cds-NP_001078887.1;Parent=rna-NM_001085418.2;Dbxref=CCDS:CCDS51363.1,GeneID:384077,GenBank:NP_001078887.1,MGI:MGI:2156389;Name=NP_001078887.1;gbkey=CDS;gene=Pramel5;product=preferentially expressed antigen in melanoma like 5;protein_id=NP_001078887.1;tag=RefSeq Select;extra_copy_number=0
CM058244.1	Liftoff	CDS	141431649	141431935	.	-	.	ID=cds-NP_001078887.1;Parent=rna-NM_001085418.2;Dbxref=CCDS:CCDS51363.1,GeneID:384077,GenBank:NP_001078887.1,MGI:MGI:2156389;Name=NP_001078887.1;gbkey=CDS;gene=Pramel5;product=preferentially expressed antigen in melanoma like 5;protein_id=NP_001078887.1;tag=RefSeq Select;extra_copy_number=0
CM058244.1	Liftoff	match	141454533	141456275	.	+	.	ID=2ed55cc4-a58e-43c4-a341-c3af1e7839bb;Target=NG_020610.2 1 1743 +;assembly_bases_aln=1743;assembly_bases_seq=1743;bit_score=3244.89;blast_aligner=1;blast_score=1743;common_component=0;e_value=0;filter_score=0;for_remapping=2;gap_count=0;hsp_percent_coverage=100;matchable_bases=1743;matched_bases=1743;num_ident=1743;num_mismatch=0;pct_coverage=100;pct_coverage_hiqual=100;pct_identity_gap=100;pct_identity_gapopen_only=100;pct_identity_ungap=100;rank=1;weighted_identity=1;coverage=1.0;sequence_ID=1.0;extra_copy_number=0;copy_num_ID=2ed55cc4-a58e-43c4-a341-c3af1e7839bb_0
CM058244.1	Liftoff	pseudogene	141454633	141456275	.	+	.	ID=gene-Gm13120;Dbxref=GeneID:666150,MGI:MGI:3651691;Name=Gm13120;description=predicted gene 13120;gbkey=Gene;gene=Gm13120;gene_biotype=pseudogene;pseudo=true;coverage=1.0;sequence_ID=1.0;extra_copy_number=0;copy_num_ID=gene-Gm13120_0
CM058244.1	Liftoff	match	141460845	141462912	.	+	.	ID=94d9321b-89e2-4f7d-a0d4-118ceaa8b41d;Target=NG_028590.1 1 2068 -;assembly_bases_aln=2068;assembly_bases_seq=2068;bit_score=3849.74;blast_aligner=1;blast_score=2068;common_component=0;e_value=0;filter_score=0;for_remapping=2;gap_count=0;hsp_percent_coverage=100;matchable_bases=2068;matched_bases=2068;num_ident=2068;num_mismatch=0;pct_coverage=100;pct_coverage_hiqual=100;pct_identity_gap=100;pct_identity_gapopen_only=100;pct_identity_ungap=100;rank=1;weighted_identity=1;coverage=1.0;sequence_ID=1.0;extra_copy_number=0;copy_num_ID=94d9321b-89e2-4f7d-a0d4-118ceaa8b41d_0
CM058244.1	Liftoff	pseudogene	141460945	141462812	.	-	.	ID=gene-Gm13130;Dbxref=GeneID:100534282,MGI:MGI:3651258;Name=Gm13130;description=predicted gene 13130;gbkey=Gene;gene=Gm13130;gene_biotype=pseudogene;pseudo=true;coverage=1.0;sequence_ID=1.0;extra_copy_number=0;copy_num_ID=gene-Gm13130_0
CM058244.1	Liftoff	gene	141488196	141491412	.	+	.	ID=gene-Pramel30;Dbxref=GeneID:626995,MGI:MGI:3651261;Name=Pramel30;description=PRAME like 30;gbkey=Gene;gene=Pramel30;gene_biotype=protein_coding;gene_synonym=Gm13128;coverage=1.0;sequence_ID=1.0;valid_ORFs=1;extra_copy_number=0;copy_num_ID=gene-Pramel30_0
CM058244.1	Liftoff	mRNA	141488196	141491412	.	+	.	ID=rna-NM_001085541.1;Parent=gene-Pramel30;Dbxref=GeneID:626995,GenBank:NM_001085541.1,MGI:MGI:3651261;Name=NM_001085541.1;gbkey=mRNA;gene=Pramel30;product=PRAME like 30;tag=RefSeq Select;transcript_id=NM_001085541.1;matches_ref_protein=True;valid_ORF=True;extra_copy_number=0
CM058244.1	Liftoff	exon	141488196	141488482	.	+	.	ID=exon-NM_001085541.1-1;Parent=rna-NM_001085541.1;Dbxref=GeneID:626995,GenBank:NM_001085541.1,MGI:MGI:3651261;gbkey=mRNA;gene=Pramel30;product=PRAME like 30;tag=RefSeq Select;transcript_id=NM_001085541.1;extra_copy_number=0
CM058244.1	Liftoff	exon	141489059	141489631	.	+	.	ID=exon-NM_001085541.1-2;Parent=rna-NM_001085541.1;Dbxref=GeneID:626995,GenBank:NM_001085541.1,MGI:MGI:3651261;gbkey=mRNA;gene=Pramel30;product=PRAME like 30;tag=RefSeq Select;transcript_id=NM_001085541.1;extra_copy_number=0
CM058244.1	Liftoff	exon	141490528	141491412	.	+	.	ID=exon-NM_001085541.1-3;Parent=rna-NM_001085541.1;Dbxref=GeneID:626995,GenBank:NM_001085541.1,MGI:MGI:3651261;gbkey=mRNA;gene=Pramel30;product=PRAME like 30;tag=RefSeq Select;transcript_id=NM_001085541.1;extra_copy_number=0
CM058244.1	Liftoff	CDS	141488196	141488482	.	+	.	ID=cds-NP_001079010.1;Parent=rna-NM_001085541.1;Dbxref=CCDS:CCDS38952.1,GeneID:626995,GenBank:NP_001079010.1,MGI:MGI:3651261;Name=NP_001079010.1;gbkey=CDS;gene=Pramel30;product=PRAME like 30;protein_id=NP_001079010.1;tag=RefSeq Select;extra_copy_number=0
CM058244.1	Liftoff	CDS	141489059	141489631	.	+	.	ID=cds-NP_001079010.1;Parent=rna-NM_001085541.1;Dbxref=CCDS:CCDS38952.1,GeneID:626995,GenBank:NP_001079010.1,MGI:MGI:3651261;Name=NP_001079010.1;gbkey=CDS;gene=Pramel30;product=PRAME like 30;protein_id=NP_001079010.1;tag=RefSeq Select;extra_copy_number=0
CM058244.1	Liftoff	CDS	141490528	141491095	.	+	.	ID=cds-NP_001079010.1;Parent=rna-NM_001085541.1;Dbxref=CCDS:CCDS38952.1,GeneID:626995,GenBank:NP_001079010.1,MGI:MGI:3651261;Name=NP_001079010.1;gbkey=CDS;gene=Pramel30;product=PRAME like 30;protein_id=NP_001079010.1;tag=RefSeq Select;extra_copy_number=0
CM058244.1	Liftoff	gene	141515913	141522356	.	+	.	ID=gene-Pramel31;Dbxref=GeneID:433779,MGI:MGI:3651680;Name=Pramel31;description=PRAME like 31;gbkey=Gene;gene=Pramel31;gene_biotype=protein_coding;gene_synonym=Gm13119;coverage=1.0;sequence_ID=1.0;valid_ORFs=2;extra_copy_number=0;copy_num_ID=gene-Pramel31_0
CM058244.1	Liftoff	mRNA	141515913	141522356	.	+	.	ID=rna-NM_001034101.2;Parent=gene-Pramel31;Dbxref=GeneID:433779,GenBank:NM_001034101.2,MGI:MGI:3651680;Name=NM_001034101.2;gbkey=mRNA;gene=Pramel31;product=PRAME like 31;tag=RefSeq Select;transcript_id=NM_001034101.2;matches_ref_protein=True;valid_ORF=True;extra_copy_number=0
CM058244.1	Liftoff	exon	141515913	141515929	.	+	.	ID=exon-NM_001034101.2-1;Parent=rna-NM_001034101.2;Dbxref=GeneID:433779,GenBank:NM_001034101.2,MGI:MGI:3651680;gbkey=mRNA;gene=Pramel31;product=PRAME like 31;tag=RefSeq Select;transcript_id=NM_001034101.2;extra_copy_number=0
CM058244.1	Liftoff	exon	141519546	141519859	.	+	.	ID=exon-NM_001034101.2-2;Parent=rna-NM_001034101.2;Dbxref=GeneID:433779,GenBank:NM_001034101.2,MGI:MGI:3651680;gbkey=mRNA;gene=Pramel31;product=PRAME like 31;tag=RefSeq Select;transcript_id=NM_001034101.2;extra_copy_number=0
CM058244.1	Liftoff	exon	141520338	141520928	.	+	.	ID=exon-NM_001034101.2-3;Parent=rna-NM_001034101.2;Dbxref=GeneID:433779,GenBank:NM_001034101.2,MGI:MGI:3651680;gbkey=mRNA;gene=Pramel31;product=PRAME like 31;tag=RefSeq Select;transcript_id=NM_001034101.2;extra_copy_number=0
CM058244.1	Liftoff	exon	141521207	141522356	.	+	.	ID=exon-NM_001034101.2-4;Parent=rna-NM_001034101.2;Dbxref=GeneID:433779,GenBank:NM_001034101.2,MGI:MGI:3651680;gbkey=mRNA;gene=Pramel31;product=PRAME like 31;tag=RefSeq Select;transcript_id=NM_001034101.2;extra_copy_number=0
CM058244.1	Liftoff	CDS	141519573	141519859	.	+	.	ID=cds-NP_001029273.2;Parent=rna-NM_001034101.2;Dbxref=CCDS:CCDS18904.1,GeneID:433779,GenBank:NP_001029273.2,MGI:MGI:3651680;Name=NP_001029273.2;gbkey=CDS;gene=Pramel31;product=pramel family member;protein_id=NP_001029273.2;tag=RefSeq Select;extra_copy_number=0
CM058244.1	Liftoff	CDS	141520338	141520928	.	+	.	ID=cds-NP_001029273.2;Parent=rna-NM_001034101.2;Dbxref=CCDS:CCDS18904.1,GeneID:433779,GenBank:NP_001029273.2,MGI:MGI:3651680;Name=NP_001029273.2;gbkey=CDS;gene=Pramel31;product=pramel family member;protein_id=NP_001029273.2;tag=RefSeq Select;extra_copy_number=0
CM058244.1	Liftoff	CDS	141521207	141521774	.	+	.	ID=cds-NP_001029273.2;Parent=rna-NM_001034101.2;Dbxref=CCDS:CCDS18904.1,GeneID:433779,GenBank:NP_001029273.2,MGI:MGI:3651680;Name=NP_001029273.2;gbkey=CDS;gene=Pramel31;product=pramel family member;protein_id=NP_001029273.2;tag=RefSeq Select;extra_copy_number=0
CM058244.1	Liftoff	mRNA	141519534	141521774	.	+	.	ID=rna-XM_017320297.1;Parent=gene-Pramel31;Dbxref=GeneID:433779,GenBank:XM_017320297.1,MGI:MGI:3651680;Name=XM_017320297.1;gbkey=mRNA;gene=Pramel31;model_evidence=Supporting evidence includes similarity to: 9 Proteins%2C and 11%25 coverage of the annotated genomic feature by RNAseq alignments;product=PRAME like 31%2C transcript variant X1;transcript_id=XM_017320297.1;matches_ref_protein=True;valid_ORF=True;extra_copy_number=0
CM058244.1	Liftoff	exon	141519534	141519859	.	+	.	ID=exon-XM_017320297.1-1;Parent=rna-XM_017320297.1;Dbxref=GeneID:433779,GenBank:XM_017320297.1,MGI:MGI:3651680;gbkey=mRNA;gene=Pramel31;product=PRAME like 31%2C transcript variant X1;transcript_id=XM_017320297.1;extra_copy_number=0
CM058244.1	Liftoff	exon	141520338	141520928	.	+	.	ID=exon-XM_017320297.1-2;Parent=rna-XM_017320297.1;Dbxref=GeneID:433779,GenBank:XM_017320297.1,MGI:MGI:3651680;gbkey=mRNA;gene=Pramel31;product=PRAME like 31%2C transcript variant X1;transcript_id=XM_017320297.1;extra_copy_number=0
CM058244.1	Liftoff	exon	141521207	141521774	.	+	.	ID=exon-XM_017320297.1-3;Parent=rna-XM_017320297.1;Dbxref=GeneID:433779,GenBank:XM_017320297.1,MGI:MGI:3651680;gbkey=mRNA;gene=Pramel31;product=PRAME like 31%2C transcript variant X1;transcript_id=XM_017320297.1;extra_copy_number=0
CM058244.1	Liftoff	CDS	141519534	141519859	.	+	.	ID=cds-XP_017175786.1;Parent=rna-XM_017320297.1;Dbxref=GeneID:433779,GenBank:XP_017175786.1,MGI:MGI:3651680;Name=XP_017175786.1;gbkey=CDS;gene=Pramel31;product=pramel family member isoform X1;protein_id=XP_017175786.1;extra_copy_number=0
CM058244.1	Liftoff	CDS	141520338	141520928	.	+	.	ID=cds-XP_017175786.1;Parent=rna-XM_017320297.1;Dbxref=GeneID:433779,GenBank:XP_017175786.1,MGI:MGI:3651680;Name=XP_017175786.1;gbkey=CDS;gene=Pramel31;product=pramel family member isoform X1;protein_id=XP_017175786.1;extra_copy_number=0
CM058244.1	Liftoff	CDS	141521207	141521774	.	+	.	ID=cds-XP_017175786.1;Parent=rna-XM_017320297.1;Dbxref=GeneID:433779,GenBank:XP_017175786.1,MGI:MGI:3651680;Name=XP_017175786.1;gbkey=CDS;gene=Pramel31;product=pramel family member isoform X1;protein_id=XP_017175786.1;extra_copy_number=0
CM058244.1	Liftoff	gene	141530697	141535873	.	-	.	ID=gene-Pramel15;Dbxref=GeneID:627009,MGI:MGI:3712553;Name=Pramel15;description=PRAME like 15;gbkey=Gene;gene=Pramel15;gene_biotype=protein_coding;gene_synonym=EG627009,Gm13125,Pramef20;coverage=1.0;sequence_ID=1.0;valid_ORFs=1;extra_copy_number=0;copy_num_ID=gene-Pramel15_0
CM058244.1	Liftoff	mRNA	141530697	141535873	.	-	.	ID=rna-NM_001115077.1;Parent=gene-Pramel15;Dbxref=GeneID:627009,GenBank:NM_001115077.1,MGI:MGI:3712553;Name=NM_001115077.1;gbkey=mRNA;gene=Pramel15;product=PRAME like 15;tag=RefSeq Select;transcript_id=NM_001115077.1;matches_ref_protein=True;valid_ORF=True;extra_copy_number=0
CM058244.1	Liftoff	exon	141530697	141531267	.	-	.	ID=exon-NM_001115077.1-3;Parent=rna-NM_001115077.1;Dbxref=GeneID:627009,GenBank:NM_001115077.1,MGI:MGI:3712553;gbkey=mRNA;gene=Pramel15;product=PRAME like 15;tag=RefSeq Select;transcript_id=NM_001115077.1;extra_copy_number=0
CM058244.1	Liftoff	exon	141534632	141535201	.	-	.	ID=exon-NM_001115077.1-2;Parent=rna-NM_001115077.1;Dbxref=GeneID:627009,GenBank:NM_001115077.1,MGI:MGI:3712553;gbkey=mRNA;gene=Pramel15;product=PRAME like 15;tag=RefSeq Select;transcript_id=NM_001115077.1;extra_copy_number=0
CM058244.1	Liftoff	exon	141535581	141535873	.	-	.	ID=exon-NM_001115077.1-1;Parent=rna-NM_001115077.1;Dbxref=GeneID:627009,GenBank:NM_001115077.1,MGI:MGI:3712553;gbkey=mRNA;gene=Pramel15;product=PRAME like 15;tag=RefSeq Select;transcript_id=NM_001115077.1;extra_copy_number=0
CM058244.1	Liftoff	CDS	141530697	141531267	.	-	.	ID=cds-NP_001108549.1;Parent=rna-NM_001115077.1;Dbxref=CCDS:CCDS51364.1,GeneID:627009,GenBank:NP_001108549.1,MGI:MGI:3712553;Name=NP_001108549.1;gbkey=CDS;gene=Pramel15;product=novel preferentially expressed antigen in melanoma (Prame) protein;protein_id=NP_001108549.1;tag=RefSeq Select;extra_copy_number=0
CM058244.1	Liftoff	CDS	141534632	141535201	.	-	.	ID=cds-NP_001108549.1;Parent=rna-NM_001115077.1;Dbxref=CCDS:CCDS51364.1,GeneID:627009,GenBank:NP_001108549.1,MGI:MGI:3712553;Name=NP_001108549.1;gbkey=CDS;gene=Pramel15;product=novel preferentially expressed antigen in melanoma (Prame) protein;protein_id=NP_001108549.1;tag=RefSeq Select;extra_copy_number=0
CM058244.1	Liftoff	CDS	141535581	141535873	.	-	.	ID=cds-NP_001108549.1;Parent=rna-NM_001115077.1;Dbxref=CCDS:CCDS51364.1,GeneID:627009,GenBank:NP_001108549.1,MGI:MGI:3712553;Name=NP_001108549.1;gbkey=CDS;gene=Pramel15;product=novel preferentially expressed antigen in melanoma (Prame) protein;protein_id=NP_001108549.1;tag=RefSeq Select;extra_copy_number=0
CM058244.1	Liftoff	gene	141549618	141566411	.	-	.	ID=gene-Pramel13;Dbxref=GeneID:77632,MGI:MGI:1924882;Name=Pramel13;description=PRAME like 13;gbkey=Gene;gene=Pramel13;gene_biotype=protein_coding;gene_synonym=4930569K13Rik,Pramef12;coverage=1.0;sequence_ID=1.0;valid_ORFs=4;extra_copy_number=0;copy_num_ID=gene-Pramel13_0
CM058244.1	Liftoff	mRNA	141549618	141566408	.	-	.	ID=rna-NM_029948.2;Parent=gene-Pramel13;Dbxref=GeneID:77632,GenBank:NM_029948.2,MGI:MGI:1924882;Name=NM_029948.2;gbkey=mRNA;gene=Pramel13;product=PRAME like 13;tag=RefSeq Select;transcript_id=NM_029948.2;matches_ref_protein=True;valid_ORF=True;extra_copy_number=0
CM058244.1	Liftoff	exon	141549618	141551061	.	-	.	ID=exon-NM_029948.2-4;Parent=rna-NM_029948.2;Dbxref=GeneID:77632,GenBank:NM_029948.2,MGI:MGI:1924882;gbkey=mRNA;gene=Pramel13;product=PRAME like 13;tag=RefSeq Select;transcript_id=NM_029948.2;extra_copy_number=0
CM058244.1	Liftoff	exon	141552519	141553103	.	-	.	ID=exon-NM_029948.2-3;Parent=rna-NM_029948.2;Dbxref=GeneID:77632,GenBank:NM_029948.2,MGI:MGI:1924882;gbkey=mRNA;gene=Pramel13;product=PRAME like 13;tag=RefSeq Select;transcript_id=NM_029948.2;extra_copy_number=0
CM058244.1	Liftoff	exon	141553624	141553946	.	-	.	ID=exon-NM_029948.2-2;Parent=rna-NM_029948.2;Dbxref=GeneID:77632,GenBank:NM_029948.2,MGI:MGI:1924882;gbkey=mRNA;gene=Pramel13;product=PRAME like 13;tag=RefSeq Select;transcript_id=NM_029948.2;extra_copy_number=0
CM058244.1	Liftoff	exon	141566301	141566408	.	-	.	ID=exon-NM_029948.2-1;Parent=rna-NM_029948.2;Dbxref=GeneID:77632,GenBank:NM_029948.2,MGI:MGI:1924882;gbkey=mRNA;gene=Pramel13;product=PRAME like 13;tag=RefSeq Select;transcript_id=NM_029948.2;extra_copy_number=0
CM058244.1	Liftoff	CDS	141550548	141551061	.	-	.	ID=cds-NP_084224.1;Parent=rna-NM_029948.2;Dbxref=CCDS:CCDS18905.1,GeneID:77632,GenBank:NP_084224.1,MGI:MGI:1924882;Name=NP_084224.1;gbkey=CDS;gene=Pramel13;product=PRAME family member 12;protein_id=NP_084224.1;tag=RefSeq Select;extra_copy_number=0
CM058244.1	Liftoff	CDS	141552519	141553103	.	-	.	ID=cds-NP_084224.1;Parent=rna-NM_029948.2;Dbxref=CCDS:CCDS18905.1,GeneID:77632,GenBank:NP_084224.1,MGI:MGI:1924882;Name=NP_084224.1;gbkey=CDS;gene=Pramel13;product=PRAME family member 12;protein_id=NP_084224.1;tag=RefSeq Select;extra_copy_number=0
CM058244.1	Liftoff	CDS	141553624	141553916	.	-	.	ID=cds-NP_084224.1;Parent=rna-NM_029948.2;Dbxref=CCDS:CCDS18905.1,GeneID:77632,GenBank:NP_084224.1,MGI:MGI:1924882;Name=NP_084224.1;gbkey=CDS;gene=Pramel13;product=PRAME family member 12;protein_id=NP_084224.1;tag=RefSeq Select;extra_copy_number=0
CM058244.1	Liftoff	mRNA	141549618	141566411	.	-	.	ID=rna-XM_006539283.3;Parent=gene-Pramel13;Dbxref=GeneID:77632,GenBank:XM_006539283.3,MGI:MGI:1924882;Name=XM_006539283.3;gbkey=mRNA;gene=Pramel13;model_evidence=Supporting evidence includes similarity to: 1 mRNA%2C 106 ESTs%2C 3 Proteins%2C and 100%25 coverage of the annotated genomic feature by RNAseq alignments%2C including 3 samples with support for all annotated introns;product=PRAME like 13%2C transcript variant X1;transcript_id=XM_006539283.3;matches_ref_protein=True;valid_ORF=True;extra_copy_number=0
CM058244.1	Liftoff	exon	141549618	141551061	.	-	.	ID=exon-XM_006539283.3-5;Parent=rna-XM_006539283.3;Dbxref=GeneID:77632,GenBank:XM_006539283.3,MGI:MGI:1924882;gbkey=mRNA;gene=Pramel13;product=PRAME like 13%2C transcript variant X1;transcript_id=XM_006539283.3;extra_copy_number=0
CM058244.1	Liftoff	exon	141552519	141553103	.	-	.	ID=exon-XM_006539283.3-4;Parent=rna-XM_006539283.3;Dbxref=GeneID:77632,GenBank:XM_006539283.3,MGI:MGI:1924882;gbkey=mRNA;gene=Pramel13;product=PRAME like 13%2C transcript variant X1;transcript_id=XM_006539283.3;extra_copy_number=0
CM058244.1	Liftoff	exon	141553624	141553946	.	-	.	ID=exon-XM_006539283.3-3;Parent=rna-XM_006539283.3;Dbxref=GeneID:77632,GenBank:XM_006539283.3,MGI:MGI:1924882;gbkey=mRNA;gene=Pramel13;product=PRAME like 13%2C transcript variant X1;transcript_id=XM_006539283.3;extra_copy_number=0
CM058244.1	Liftoff	exon	141561282	141561394	.	-	.	ID=exon-XM_006539283.3-2;Parent=rna-XM_006539283.3;Dbxref=GeneID:77632,GenBank:XM_006539283.3,MGI:MGI:1924882;gbkey=mRNA;gene=Pramel13;product=PRAME like 13%2C transcript variant X1;transcript_id=XM_006539283.3;extra_copy_number=0
CM058244.1	Liftoff	exon	141566301	141566411	.	-	.	ID=exon-XM_006539283.3-1;Parent=rna-XM_006539283.3;Dbxref=GeneID:77632,GenBank:XM_006539283.3,MGI:MGI:1924882;gbkey=mRNA;gene=Pramel13;product=PRAME like 13%2C transcript variant X1;transcript_id=XM_006539283.3;extra_copy_number=0
CM058244.1	Liftoff	CDS	141550548	141551061	.	-	.	ID=cds-XP_006539346.1;Parent=rna-XM_006539283.3;Dbxref=GeneID:77632,GenBank:XP_006539346.1,MGI:MGI:1924882;Name=XP_006539346.1;gbkey=CDS;gene=Pramel13;product=PRAME family member 12 isoform X1;protein_id=XP_006539346.1;extra_copy_number=0
CM058244.1	Liftoff	CDS	141552519	141553103	.	-	.	ID=cds-XP_006539346.1;Parent=rna-XM_006539283.3;Dbxref=GeneID:77632,GenBank:XP_006539346.1,MGI:MGI:1924882;Name=XP_006539346.1;gbkey=CDS;gene=Pramel13;product=PRAME family member 12 isoform X1;protein_id=XP_006539346.1;extra_copy_number=0
CM058244.1	Liftoff	CDS	141553624	141553916	.	-	.	ID=cds-XP_006539346.1;Parent=rna-XM_006539283.3;Dbxref=GeneID:77632,GenBank:XP_006539346.1,MGI:MGI:1924882;Name=XP_006539346.1;gbkey=CDS;gene=Pramel13;product=PRAME family member 12 isoform X1;protein_id=XP_006539346.1;extra_copy_number=0
CM058244.1	Liftoff	mRNA	141549618	141562389	.	-	.	ID=rna-XM_006539284.4;Parent=gene-Pramel13;Dbxref=GeneID:77632,GenBank:XM_006539284.4,MGI:MGI:1924882;Name=XM_006539284.4;gbkey=mRNA;gene=Pramel13;model_evidence=Supporting evidence includes similarity to: 1 mRNA%2C 100 ESTs%2C 3 Proteins%2C and 100%25 coverage of the annotated genomic feature by RNAseq alignments%2C including 2 samples with support for all annotated introns;product=PRAME like 13%2C transcript variant X3;transcript_id=XM_006539284.4;matches_ref_protein=True;valid_ORF=True;extra_copy_number=0
CM058244.1	Liftoff	exon	141549618	141551061	.	-	.	ID=exon-XM_006539284.4-5;Parent=rna-XM_006539284.4;Dbxref=GeneID:77632,GenBank:XM_006539284.4,MGI:MGI:1924882;gbkey=mRNA;gene=Pramel13;product=PRAME like 13%2C transcript variant X3;transcript_id=XM_006539284.4;extra_copy_number=0
CM058244.1	Liftoff	exon	141552519	141553103	.	-	.	ID=exon-XM_006539284.4-4;Parent=rna-XM_006539284.4;Dbxref=GeneID:77632,GenBank:XM_006539284.4,MGI:MGI:1924882;gbkey=mRNA;gene=Pramel13;product=PRAME like 13%2C transcript variant X3;transcript_id=XM_006539284.4;extra_copy_number=0
CM058244.1	Liftoff	exon	141553624	141553946	.	-	.	ID=exon-XM_006539284.4-3;Parent=rna-XM_006539284.4;Dbxref=GeneID:77632,GenBank:XM_006539284.4,MGI:MGI:1924882;gbkey=mRNA;gene=Pramel13;product=PRAME like 13%2C transcript variant X3;transcript_id=XM_006539284.4;extra_copy_number=0
CM058244.1	Liftoff	exon	141561282	141561394	.	-	.	ID=exon-XM_006539284.4-2;Parent=rna-XM_006539284.4;Dbxref=GeneID:77632,GenBank:XM_006539284.4,MGI:MGI:1924882;gbkey=mRNA;gene=Pramel13;product=PRAME like 13%2C transcript variant X3;transcript_id=XM_006539284.4;extra_copy_number=0
CM058244.1	Liftoff	exon	141562100	141562389	.	-	.	ID=exon-XM_006539284.4-1;Parent=rna-XM_006539284.4;Dbxref=GeneID:77632,GenBank:XM_006539284.4,MGI:MGI:1924882;gbkey=mRNA;gene=Pramel13;product=PRAME like 13%2C transcript variant X3;transcript_id=XM_006539284.4;extra_copy_number=0
CM058244.1	Liftoff	CDS	141550548	141551061	.	-	.	ID=cds-XP_006539347.1;Parent=rna-XM_006539284.4;Dbxref=GeneID:77632,GenBank:XP_006539347.1,MGI:MGI:1924882;Name=XP_006539347.1;gbkey=CDS;gene=Pramel13;product=PRAME family member 12 isoform X1;protein_id=XP_006539347.1;extra_copy_number=0
CM058244.1	Liftoff	CDS	141552519	141553103	.	-	.	ID=cds-XP_006539347.1;Parent=rna-XM_006539284.4;Dbxref=GeneID:77632,GenBank:XP_006539347.1,MGI:MGI:1924882;Name=XP_006539347.1;gbkey=CDS;gene=Pramel13;product=PRAME family member 12 isoform X1;protein_id=XP_006539347.1;extra_copy_number=0
CM058244.1	Liftoff	CDS	141553624	141553916	.	-	.	ID=cds-XP_006539347.1;Parent=rna-XM_006539284.4;Dbxref=GeneID:77632,GenBank:XP_006539347.1,MGI:MGI:1924882;Name=XP_006539347.1;gbkey=CDS;gene=Pramel13;product=PRAME family member 12 isoform X1;protein_id=XP_006539347.1;extra_copy_number=0
CM058244.1	Liftoff	mRNA	141549618	141561902	.	-	.	ID=rna-XM_011250355.3;Parent=gene-Pramel13;Dbxref=GeneID:77632,GenBank:XM_011250355.3,MGI:MGI:1924882;Name=XM_011250355.3;gbkey=mRNA;gene=Pramel13;model_evidence=Supporting evidence includes similarity to: 1 mRNA%2C 100 ESTs%2C 3 Proteins%2C and 100%25 coverage of the annotated genomic feature by RNAseq alignments%2C including 6 samples with support for all annotated introns;product=PRAME like 13%2C transcript variant X2;transcript_id=XM_011250355.3;matches_ref_protein=True;valid_ORF=True;extra_copy_number=0
CM058244.1	Liftoff	exon	141549618	141551061	.	-	.	ID=exon-XM_011250355.3-5;Parent=rna-XM_011250355.3;Dbxref=GeneID:77632,GenBank:XM_011250355.3,MGI:MGI:1924882;gbkey=mRNA;gene=Pramel13;product=PRAME like 13%2C transcript variant X2;transcript_id=XM_011250355.3;extra_copy_number=0
CM058244.1	Liftoff	exon	141552519	141553103	.	-	.	ID=exon-XM_011250355.3-4;Parent=rna-XM_011250355.3;Dbxref=GeneID:77632,GenBank:XM_011250355.3,MGI:MGI:1924882;gbkey=mRNA;gene=Pramel13;product=PRAME like 13%2C transcript variant X2;transcript_id=XM_011250355.3;extra_copy_number=0
CM058244.1	Liftoff	exon	141553624	141553946	.	-	.	ID=exon-XM_011250355.3-3;Parent=rna-XM_011250355.3;Dbxref=GeneID:77632,GenBank:XM_011250355.3,MGI:MGI:1924882;gbkey=mRNA;gene=Pramel13;product=PRAME like 13%2C transcript variant X2;transcript_id=XM_011250355.3;extra_copy_number=0
CM058244.1	Liftoff	exon	141561282	141561394	.	-	.	ID=exon-XM_011250355.3-2;Parent=rna-XM_011250355.3;Dbxref=GeneID:77632,GenBank:XM_011250355.3,MGI:MGI:1924882;gbkey=mRNA;gene=Pramel13;product=PRAME like 13%2C transcript variant X2;transcript_id=XM_011250355.3;extra_copy_number=0
CM058244.1	Liftoff	exon	141561883	141561902	.	-	.	ID=exon-XM_011250355.3-1;Parent=rna-XM_011250355.3;Dbxref=GeneID:77632,GenBank:XM_011250355.3,MGI:MGI:1924882;gbkey=mRNA;gene=Pramel13;product=PRAME like 13%2C transcript variant X2;transcript_id=XM_011250355.3;extra_copy_number=0
CM058244.1	Liftoff	CDS	141550548	141551061	.	-	.	ID=cds-XP_011248657.1;Parent=rna-XM_011250355.3;Dbxref=GeneID:77632,GenBank:XP_011248657.1,MGI:MGI:1924882;Name=XP_011248657.1;gbkey=CDS;gene=Pramel13;product=PRAME family member 12 isoform X1;protein_id=XP_011248657.1;extra_copy_number=0
CM058244.1	Liftoff	CDS	141552519	141553103	.	-	.	ID=cds-XP_011248657.1;Parent=rna-XM_011250355.3;Dbxref=GeneID:77632,GenBank:XP_011248657.1,MGI:MGI:1924882;Name=XP_011248657.1;gbkey=CDS;gene=Pramel13;product=PRAME family member 12 isoform X1;protein_id=XP_011248657.1;extra_copy_number=0
CM058244.1	Liftoff	CDS	141553624	141553916	.	-	.	ID=cds-XP_011248657.1;Parent=rna-XM_011250355.3;Dbxref=GeneID:77632,GenBank:XP_011248657.1,MGI:MGI:1924882;Name=XP_011248657.1;gbkey=CDS;gene=Pramel13;product=PRAME family member 12 isoform X1;protein_id=XP_011248657.1;extra_copy_number=0
CM058244.1	Liftoff	gene	141576139	141597298	.	-	.	ID=gene-Cfap107;Dbxref=GeneID:69364,MGI:MGI:1916614;Name=Cfap107;description=cilia and flagella associated protein 107;gbkey=Gene;gene=Cfap107;gene_biotype=protein_coding;gene_synonym=1700012P22Rik;coverage=1.0;sequence_ID=1.0;valid_ORFs=2;extra_copy_number=0;copy_num_ID=gene-Cfap107_0
CM058244.1	Liftoff	mRNA	141576139	141597298	.	-	.	ID=rna-XM_006539154.2;Parent=gene-Cfap107;Dbxref=GeneID:69364,GenBank:XM_006539154.2,MGI:MGI:1916614;Name=XM_006539154.2;gbkey=mRNA;gene=Cfap107;model_evidence=Supporting evidence includes similarity to: 3 ESTs%2C 1 Protein%2C 1 long SRA read%2C and 100%25 coverage of the annotated genomic feature by RNAseq alignments%2C including 3 samples with support for all annotated introns;product=cilia and flagella associated protein 107%2C transcript variant X1;transcript_id=XM_006539154.2;matches_ref_protein=True;valid_ORF=True;extra_copy_number=0
CM058244.1	Liftoff	exon	141576139	141576535	.	-	.	ID=exon-XM_006539154.2-3;Parent=rna-XM_006539154.2;Dbxref=GeneID:69364,GenBank:XM_006539154.2,MGI:MGI:1916614;gbkey=mRNA;gene=Cfap107;product=cilia and flagella associated protein 107%2C transcript variant X1;transcript_id=XM_006539154.2;extra_copy_number=0
CM058244.1	Liftoff	exon	141577624	141577801	.	-	.	ID=exon-XM_006539154.2-2;Parent=rna-XM_006539154.2;Dbxref=GeneID:69364,GenBank:XM_006539154.2,MGI:MGI:1916614;gbkey=mRNA;gene=Cfap107;product=cilia and flagella associated protein 107%2C transcript variant X1;transcript_id=XM_006539154.2;extra_copy_number=0
CM058244.1	Liftoff	exon	141596993	141597298	.	-	.	ID=exon-XM_006539154.2-1;Parent=rna-XM_006539154.2;Dbxref=GeneID:69364,GenBank:XM_006539154.2,MGI:MGI:1916614;gbkey=mRNA;gene=Cfap107;product=cilia and flagella associated protein 107%2C transcript variant X1;transcript_id=XM_006539154.2;extra_copy_number=0
CM058244.1	Liftoff	CDS	141576354	141576535	.	-	.	ID=cds-XP_006539217.1;Parent=rna-XM_006539154.2;Dbxref=GeneID:69364,GenBank:XP_006539217.1,MGI:MGI:1916614;Name=XP_006539217.1;gbkey=CDS;gene=Cfap107;product=cilia- and flagella-associated protein 107 isoform X1;protein_id=XP_006539217.1;extra_copy_number=0
CM058244.1	Liftoff	CDS	141577624	141577801	.	-	.	ID=cds-XP_006539217.1;Parent=rna-XM_006539154.2;Dbxref=GeneID:69364,GenBank:XP_006539217.1,MGI:MGI:1916614;Name=XP_006539217.1;gbkey=CDS;gene=Cfap107;product=cilia- and flagella-associated protein 107 isoform X1;protein_id=XP_006539217.1;extra_copy_number=0
CM058244.1	Liftoff	CDS	141596993	141597109	.	-	.	ID=cds-XP_006539217.1;Parent=rna-XM_006539154.2;Dbxref=GeneID:69364,GenBank:XP_006539217.1,MGI:MGI:1916614;Name=XP_006539217.1;gbkey=CDS;gene=Cfap107;product=cilia- and flagella-associated protein 107 isoform X1;protein_id=XP_006539217.1;extra_copy_number=0
CM058244.1	Liftoff	mRNA	141576141	141597277	.	-	.	ID=rna-NM_027056.1;Parent=gene-Cfap107;Dbxref=GeneID:69364,GenBank:NM_027056.1,MGI:MGI:1916614;Name=NM_027056.1;gbkey=mRNA;gene=Cfap107;product=cilia and flagella associated protein 107;tag=RefSeq Select;transcript_id=NM_027056.1;matches_ref_protein=True;valid_ORF=True;extra_copy_number=0
CM058244.1	Liftoff	exon	141576141	141576535	.	-	.	ID=exon-NM_027056.1-4;Parent=rna-NM_027056.1;Dbxref=GeneID:69364,GenBank:NM_027056.1,MGI:MGI:1916614;gbkey=mRNA;gene=Cfap107;product=cilia and flagella associated protein 107;tag=RefSeq Select;transcript_id=NM_027056.1;extra_copy_number=0
CM058244.1	Liftoff	exon	141577624	141577801	.	-	.	ID=exon-NM_027056.1-3;Parent=rna-NM_027056.1;Dbxref=GeneID:69364,GenBank:NM_027056.1,MGI:MGI:1916614;gbkey=mRNA;gene=Cfap107;product=cilia and flagella associated protein 107;tag=RefSeq Select;transcript_id=NM_027056.1;extra_copy_number=0
CM058244.1	Liftoff	exon	141581732	141581845	.	-	.	ID=exon-NM_027056.1-2;Parent=rna-NM_027056.1;Dbxref=GeneID:69364,GenBank:NM_027056.1,MGI:MGI:1916614;gbkey=mRNA;gene=Cfap107;product=cilia and flagella associated protein 107;tag=RefSeq Select;transcript_id=NM_027056.1;extra_copy_number=0
CM058244.1	Liftoff	exon	141596993	141597277	.	-	.	ID=exon-NM_027056.1-1;Parent=rna-NM_027056.1;Dbxref=GeneID:69364,GenBank:NM_027056.1,MGI:MGI:1916614;gbkey=mRNA;gene=Cfap107;product=cilia and flagella associated protein 107;tag=RefSeq Select;transcript_id=NM_027056.1;extra_copy_number=0
CM058244.1	Liftoff	CDS	141576354	141576535	.	-	.	ID=cds-NP_081332.1;Parent=rna-NM_027056.1;Dbxref=CCDS:CCDS51365.1,GeneID:69364,GenBank:NP_081332.1,MGI:MGI:1916614;Name=NP_081332.1;gbkey=CDS;gene=Cfap107;product=cilia- and flagella-associated protein 107;protein_id=NP_081332.1;tag=RefSeq Select;extra_copy_number=0
CM058244.1	Liftoff	CDS	141577624	141577801	.	-	.	ID=cds-NP_081332.1;Parent=rna-NM_027056.1;Dbxref=CCDS:CCDS51365.1,GeneID:69364,GenBank:NP_081332.1,MGI:MGI:1916614;Name=NP_081332.1;gbkey=CDS;gene=Cfap107;product=cilia- and flagella-associated protein 107;protein_id=NP_081332.1;tag=RefSeq Select;extra_copy_number=0
```
