## Supplementary material for "Chromosome-scale genome assembly of B10.RIII, an autoimmune susceptible mouse strain": b10_swarm.gff3 (part 242 of 931)

```
CM058244.1	Liftoff	CDS	141581732	141581845	.	-	.	ID=cds-NP_081332.1;Parent=rna-NM_027056.1;Dbxref=CCDS:CCDS51365.1,GeneID:69364,GenBank:NP_081332.1,MGI:MGI:1916614;Name=NP_081332.1;gbkey=CDS;gene=Cfap107;product=cilia- and flagella-associated protein 107;protein_id=NP_081332.1;tag=RefSeq Select;extra_copy_number=0
CM058244.1	Liftoff	CDS	141596993	141597109	.	-	.	ID=cds-NP_081332.1;Parent=rna-NM_027056.1;Dbxref=CCDS:CCDS51365.1,GeneID:69364,GenBank:NP_081332.1,MGI:MGI:1916614;Name=NP_081332.1;gbkey=CDS;gene=Cfap107;product=cilia- and flagella-associated protein 107;protein_id=NP_081332.1;tag=RefSeq Select;extra_copy_number=0
CM058244.1	Liftoff	gene	141612277	141622264	.	-	.	ID=gene-Aadacl3;Dbxref=GeneID:230883,MGI:MGI:2685281;Name=Aadacl3;description=arylacetamide deacetylase like 3;gbkey=Gene;gene=Aadacl3;gene_biotype=protein_coding;gene_synonym=Gm435;coverage=1.0;sequence_ID=1.0;valid_ORFs=1;extra_copy_number=0;copy_num_ID=gene-Aadacl3_0
CM058244.1	Liftoff	mRNA	141612277	141622264	.	-	.	ID=rna-NM_001085503.2;Parent=gene-Aadacl3;Dbxref=GeneID:230883,GenBank:NM_001085503.2,MGI:MGI:2685281;Name=NM_001085503.2;gbkey=mRNA;gene=Aadacl3;product=arylacetamide deacetylase like 3;tag=RefSeq Select;transcript_id=NM_001085503.2;matches_ref_protein=True;valid_ORF=True;extra_copy_number=0
CM058244.1	Liftoff	exon	141612277	141614950	.	-	.	ID=exon-NM_001085503.2-4;Parent=rna-NM_001085503.2;Dbxref=GeneID:230883,GenBank:NM_001085503.2,MGI:MGI:2685281;gbkey=mRNA;gene=Aadacl3;product=arylacetamide deacetylase like 3;tag=RefSeq Select;transcript_id=NM_001085503.2;extra_copy_number=0
CM058244.1	Liftoff	exon	141615546	141615609	.	-	.	ID=exon-NM_001085503.2-3;Parent=rna-NM_001085503.2;Dbxref=GeneID:230883,GenBank:NM_001085503.2,MGI:MGI:2685281;gbkey=mRNA;gene=Aadacl3;product=arylacetamide deacetylase like 3;tag=RefSeq Select;transcript_id=NM_001085503.2;extra_copy_number=0
CM058244.1	Liftoff	exon	141616305	141616521	.	-	.	ID=exon-NM_001085503.2-2;Parent=rna-NM_001085503.2;Dbxref=GeneID:230883,GenBank:NM_001085503.2,MGI:MGI:2685281;gbkey=mRNA;gene=Aadacl3;product=arylacetamide deacetylase like 3;tag=RefSeq Select;transcript_id=NM_001085503.2;extra_copy_number=0
CM058244.1	Liftoff	exon	141622067	141622264	.	-	.	ID=exon-NM_001085503.2-1;Parent=rna-NM_001085503.2;Dbxref=GeneID:230883,GenBank:NM_001085503.2,MGI:MGI:2685281;gbkey=mRNA;gene=Aadacl3;product=arylacetamide deacetylase like 3;tag=RefSeq Select;transcript_id=NM_001085503.2;extra_copy_number=0
CM058244.1	Liftoff	CDS	141614176	141614950	.	-	.	ID=cds-NP_001078972.1;Parent=rna-NM_001085503.2;Dbxref=CCDS:CCDS38954.1,GeneID:230883,GenBank:NP_001078972.1,MGI:MGI:2685281;Name=NP_001078972.1;gbkey=CDS;gene=Aadacl3;product=arylacetamide deacetylase-like 3;protein_id=NP_001078972.1;tag=RefSeq Select;extra_copy_number=0
CM058244.1	Liftoff	CDS	141615546	141615609	.	-	.	ID=cds-NP_001078972.1;Parent=rna-NM_001085503.2;Dbxref=CCDS:CCDS38954.1,GeneID:230883,GenBank:NP_001078972.1,MGI:MGI:2685281;Name=NP_001078972.1;gbkey=CDS;gene=Aadacl3;product=arylacetamide deacetylase-like 3;protein_id=NP_001078972.1;tag=RefSeq Select;extra_copy_number=0
CM058244.1	Liftoff	CDS	141616305	141616521	.	-	.	ID=cds-NP_001078972.1;Parent=rna-NM_001085503.2;Dbxref=CCDS:CCDS38954.1,GeneID:230883,GenBank:NP_001078972.1,MGI:MGI:2685281;Name=NP_001078972.1;gbkey=CDS;gene=Aadacl3;product=arylacetamide deacetylase-like 3;protein_id=NP_001078972.1;tag=RefSeq Select;extra_copy_number=0
CM058244.1	Liftoff	CDS	141622067	141622237	.	-	.	ID=cds-NP_001078972.1;Parent=rna-NM_001085503.2;Dbxref=CCDS:CCDS38954.1,GeneID:230883,GenBank:NP_001078972.1,MGI:MGI:2685281;Name=NP_001078972.1;gbkey=CDS;gene=Aadacl3;product=arylacetamide deacetylase-like 3;protein_id=NP_001078972.1;tag=RefSeq Select;extra_copy_number=0
CM058244.1	Liftoff	match	141656797	141657652	.	+	.	ID=fed68c01-2968-4a70-ac95-e10ede7e65f2;Target=NG_020525.2 1 856 -;assembly_bases_aln=856;assembly_bases_seq=856;bit_score=1594.11;blast_aligner=1;blast_score=856;common_component=0;e_value=0;filter_score=0;for_remapping=2;gap_count=0;hsp_percent_coverage=100;matchable_bases=856;matched_bases=856;num_ident=856;num_mismatch=0;pct_coverage=100;pct_coverage_hiqual=100;pct_identity_gap=100;pct_identity_gapopen_only=100;pct_identity_ungap=100;rank=1;weighted_identity=1;coverage=1.0;sequence_ID=1.0;extra_copy_number=0;copy_num_ID=fed68c01-2968-4a70-ac95-e10ede7e65f2_0
CM058244.1	Liftoff	pseudogene	141656897	141657552	.	-	.	ID=gene-Gm13118;Dbxref=GeneID:100417902,MGI:MGI:3651681;Name=Gm13118;description=predicted gene 13118;gbkey=Gene;gene=Gm13118;gene_biotype=pseudogene;pseudo=true;coverage=1.0;sequence_ID=1.0;extra_copy_number=0;copy_num_ID=gene-Gm13118_0
CM058244.1	Liftoff	gene	141678425	141687956	.	+	.	ID=gene-Aadacl4fm1;Dbxref=GeneID:381572,MGI:MGI:2685880;Name=Aadacl4fm1;description=AADACL4 family member 1;gbkey=Gene;gene=Aadacl4fm1;gene_biotype=protein_coding;gene_synonym=9430007A20Rik,Aadacl4,Gm1034;coverage=1.0;sequence_ID=1.0;valid_ORFs=1;extra_copy_number=0;copy_num_ID=gene-Aadacl4fm1_0
CM058244.1	Liftoff	mRNA	141678425	141687956	.	+	.	ID=rna-NM_198662.3;Parent=gene-Aadacl4fm1;Dbxref=GeneID:381572,GenBank:NM_198662.3,MGI:MGI:2685880;Name=NM_198662.3;gbkey=mRNA;gene=Aadacl4fm1;product=AADACL4 family member 1;tag=RefSeq Select;transcript_id=NM_198662.3;matches_ref_protein=True;valid_ORF=True;extra_copy_number=0
CM058244.1	Liftoff	exon	141678425	141678656	.	+	.	ID=exon-NM_198662.3-1;Parent=rna-NM_198662.3;Dbxref=GeneID:381572,GenBank:NM_198662.3,MGI:MGI:2685880;gbkey=mRNA;gene=Aadacl4fm1;product=AADACL4 family member 1;tag=RefSeq Select;transcript_id=NM_198662.3;extra_copy_number=0
CM058244.1	Liftoff	exon	141680836	141681052	.	+	.	ID=exon-NM_198662.3-2;Parent=rna-NM_198662.3;Dbxref=GeneID:381572,GenBank:NM_198662.3,MGI:MGI:2685880;gbkey=mRNA;gene=Aadacl4fm1;product=AADACL4 family member 1;tag=RefSeq Select;transcript_id=NM_198662.3;extra_copy_number=0
CM058244.1	Liftoff	exon	141682246	141682309	.	+	.	ID=exon-NM_198662.3-3;Parent=rna-NM_198662.3;Dbxref=GeneID:381572,GenBank:NM_198662.3,MGI:MGI:2685880;gbkey=mRNA;gene=Aadacl4fm1;product=AADACL4 family member 1;tag=RefSeq Select;transcript_id=NM_198662.3;extra_copy_number=0
CM058244.1	Liftoff	exon	141687064	141687956	.	+	.	ID=exon-NM_198662.3-4;Parent=rna-NM_198662.3;Dbxref=GeneID:381572,GenBank:NM_198662.3,MGI:MGI:2685880;gbkey=mRNA;gene=Aadacl4fm1;product=AADACL4 family member 1;tag=RefSeq Select;transcript_id=NM_198662.3;extra_copy_number=0
CM058244.1	Liftoff	CDS	141678489	141678656	.	+	.	ID=cds-NP_941064.2;Parent=rna-NM_198662.3;Dbxref=CCDS:CCDS51366.1,GeneID:381572,GenBank:NP_941064.2,MGI:MGI:2685880;Name=NP_941064.2;gbkey=CDS;gene=Aadacl4fm1;product=arylacetamide deacetylase-like 4 family member 1;protein_id=NP_941064.2;tag=RefSeq Select;extra_copy_number=0
CM058244.1	Liftoff	CDS	141680836	141681052	.	+	.	ID=cds-NP_941064.2;Parent=rna-NM_198662.3;Dbxref=CCDS:CCDS51366.1,GeneID:381572,GenBank:NP_941064.2,MGI:MGI:2685880;Name=NP_941064.2;gbkey=CDS;gene=Aadacl4fm1;product=arylacetamide deacetylase-like 4 family member 1;protein_id=NP_941064.2;tag=RefSeq Select;extra_copy_number=0
CM058244.1	Liftoff	CDS	141682246	141682309	.	+	.	ID=cds-NP_941064.2;Parent=rna-NM_198662.3;Dbxref=CCDS:CCDS51366.1,GeneID:381572,GenBank:NP_941064.2,MGI:MGI:2685880;Name=NP_941064.2;gbkey=CDS;gene=Aadacl4fm1;product=arylacetamide deacetylase-like 4 family member 1;protein_id=NP_941064.2;tag=RefSeq Select;extra_copy_number=0
CM058244.1	Liftoff	CDS	141687064	141687838	.	+	.	ID=cds-NP_941064.2;Parent=rna-NM_198662.3;Dbxref=CCDS:CCDS51366.1,GeneID:381572,GenBank:NP_941064.2,MGI:MGI:2685880;Name=NP_941064.2;gbkey=CDS;gene=Aadacl4fm1;product=arylacetamide deacetylase-like 4 family member 1;protein_id=NP_941064.2;tag=RefSeq Select;extra_copy_number=0
CM058244.1	Liftoff	match	141684917	141685745	.	+	.	ID=3b529ee8-8f36-4225-bc54-dff7e03f7e59;Target=NG_020526.1 1 829 -;assembly_bases_aln=829;assembly_bases_seq=829;bit_score=1543.86;blast_aligner=1;blast_score=829;common_component=0;e_value=0;filter_score=0;for_remapping=2;gap_count=0;hsp_percent_coverage=100;matchable_bases=829;matched_bases=829;num_ident=829;num_mismatch=0;pct_coverage=100;pct_coverage_hiqual=100;pct_identity_gap=100;pct_identity_gapopen_only=100;pct_identity_ungap=100;rank=1;weighted_identity=1;coverage=1.0;sequence_ID=1.0;extra_copy_number=0;copy_num_ID=3b529ee8-8f36-4225-bc54-dff7e03f7e59_0
CM058244.1	Liftoff	pseudogene	141685017	141685645	.	-	.	ID=gene-Gm13121;Dbxref=GeneID:100041232,MGI:MGI:3650486;Name=Gm13121;description=predicted gene 13121;gbkey=Gene;gene=Gm13121;gene_biotype=pseudogene;pseudo=true;coverage=1.0;sequence_ID=1.0;extra_copy_number=0;copy_num_ID=gene-Gm13121_0
CM058244.1	Liftoff	match	141703868	141707344	.	+	.	ID=ed4c1589-b829-47e2-8311-64de23498fe1;Target=NG_016182.1 1 3477 -;assembly_bases_aln=3477;assembly_bases_seq=3477;bit_score=6471.99;blast_aligner=1;blast_score=3477;common_component=0;e_value=0;filter_score=0;for_remapping=2;gap_count=0;hsp_percent_coverage=100;lxr_locAcc_currStat_120=1;matchable_bases=3477;matched_bases=3477;num_ident=3477;num_mismatch=0;pct_coverage=100;pct_coverage_hiqual=100;pct_identity_gap=100;pct_identity_gapopen_only=100;pct_identity_ungap=100;rank=1;weighted_identity=1;coverage=1.0;sequence_ID=1.0;extra_copy_number=0;copy_num_ID=ed4c1589-b829-47e2-8311-64de23498fe1_0
CM058244.1	Liftoff	pseudogene	141703968	141707244	.	-	.	ID=gene-Gm13126;Dbxref=GeneID:666194,MGI:MGI:3651475;Name=Gm13126;description=predicted gene 13126;gbkey=Gene;gene=Gm13126;gene_biotype=pseudogene;pseudo=true;coverage=1.0;sequence_ID=1.0;extra_copy_number=0;copy_num_ID=gene-Gm13126_0
CM058244.1	Liftoff	gene	141713617	141723738	.	-	.	ID=gene-Aadacl4fm2;Dbxref=GeneID:627085,MGI:MGI:3652194;Name=Aadacl4fm2;description=AADACL4 family member 2;gbkey=Gene;gene=Aadacl4fm2;gene_biotype=protein_coding;gene_synonym=Gm13124;coverage=1.0;sequence_ID=1.0;valid_ORFs=1;extra_copy_number=0;copy_num_ID=gene-Aadacl4fm2_0
CM058244.1	Liftoff	mRNA	141713617	141723738	.	-	.	ID=rna-NM_001085542.1;Parent=gene-Aadacl4fm2;Dbxref=GeneID:627085,GenBank:NM_001085542.1,MGI:MGI:3652194;Name=NM_001085542.1;gbkey=mRNA;gene=Aadacl4fm2;product=AADACL4 family member 2;tag=RefSeq Select;transcript_id=NM_001085542.1;matches_ref_protein=True;valid_ORF=True;extra_copy_number=0
CM058244.1	Liftoff	exon	141713617	141714391	.	-	.	ID=exon-NM_001085542.1-4;Parent=rna-NM_001085542.1;Dbxref=GeneID:627085,GenBank:NM_001085542.1,MGI:MGI:3652194;gbkey=mRNA;gene=Aadacl4fm2;product=AADACL4 family member 2;tag=RefSeq Select;transcript_id=NM_001085542.1;extra_copy_number=0
CM058244.1	Liftoff	exon	141717237	141717300	.	-	.	ID=exon-NM_001085542.1-3;Parent=rna-NM_001085542.1;Dbxref=GeneID:627085,GenBank:NM_001085542.1,MGI:MGI:3652194;gbkey=mRNA;gene=Aadacl4fm2;product=AADACL4 family member 2;tag=RefSeq Select;transcript_id=NM_001085542.1;extra_copy_number=0
CM058244.1	Liftoff	exon	141719749	141719965	.	-	.	ID=exon-NM_001085542.1-2;Parent=rna-NM_001085542.1;Dbxref=GeneID:627085,GenBank:NM_001085542.1,MGI:MGI:3652194;gbkey=mRNA;gene=Aadacl4fm2;product=AADACL4 family member 2;tag=RefSeq Select;transcript_id=NM_001085542.1;extra_copy_number=0
CM058244.1	Liftoff	exon	141723574	141723738	.	-	.	ID=exon-NM_001085542.1-1;Parent=rna-NM_001085542.1;Dbxref=GeneID:627085,GenBank:NM_001085542.1,MGI:MGI:3652194;gbkey=mRNA;gene=Aadacl4fm2;product=AADACL4 family member 2;tag=RefSeq Select;transcript_id=NM_001085542.1;extra_copy_number=0
CM058244.1	Liftoff	CDS	141713617	141714391	.	-	.	ID=cds-NP_001079011.1;Parent=rna-NM_001085542.1;Dbxref=CCDS:CCDS38955.1,GeneID:627085,GenBank:NP_001079011.1,MGI:MGI:3652194;Name=NP_001079011.1;gbkey=CDS;gene=Aadacl4fm2;product=Arylacetamide deacetylase-like 4-like;protein_id=NP_001079011.1;tag=RefSeq Select;extra_copy_number=0
CM058244.1	Liftoff	CDS	141717237	141717300	.	-	.	ID=cds-NP_001079011.1;Parent=rna-NM_001085542.1;Dbxref=CCDS:CCDS38955.1,GeneID:627085,GenBank:NP_001079011.1,MGI:MGI:3652194;Name=NP_001079011.1;gbkey=CDS;gene=Aadacl4fm2;product=Arylacetamide deacetylase-like 4-like;protein_id=NP_001079011.1;tag=RefSeq Select;extra_copy_number=0
CM058244.1	Liftoff	CDS	141719749	141719965	.	-	.	ID=cds-NP_001079011.1;Parent=rna-NM_001085542.1;Dbxref=CCDS:CCDS38955.1,GeneID:627085,GenBank:NP_001079011.1,MGI:MGI:3652194;Name=NP_001079011.1;gbkey=CDS;gene=Aadacl4fm2;product=Arylacetamide deacetylase-like 4-like;protein_id=NP_001079011.1;tag=RefSeq Select;extra_copy_number=0
CM058244.1	Liftoff	CDS	141723574	141723738	.	-	.	ID=cds-NP_001079011.1;Parent=rna-NM_001085542.1;Dbxref=CCDS:CCDS38955.1,GeneID:627085,GenBank:NP_001079011.1,MGI:MGI:3652194;Name=NP_001079011.1;gbkey=CDS;gene=Aadacl4fm2;product=Arylacetamide deacetylase-like 4-like;protein_id=NP_001079011.1;tag=RefSeq Select;extra_copy_number=0
CM058244.1	Liftoff	match	141745591	141747671	.	+	.	ID=1197b0f1-c81a-45d0-b57a-db77775e755f;Target=NG_012678.2 1 2081 +;assembly_bases_aln=2081;assembly_bases_seq=2081;bit_score=3873.93;blast_aligner=1;blast_score=2081;common_component=0;e_value=0;filter_score=0;for_remapping=2;gap_count=0;hsp_percent_coverage=100;matchable_bases=2081;matched_bases=2081;num_ident=2081;num_mismatch=0;pct_coverage=100;pct_coverage_hiqual=100;pct_identity_gap=100;pct_identity_gapopen_only=100;pct_identity_ungap=100;rank=1;weighted_identity=1;coverage=1.0;sequence_ID=1.0;extra_copy_number=0;copy_num_ID=1197b0f1-c81a-45d0-b57a-db77775e755f_0
CM058244.1	Liftoff	pseudogene	141745691	141747571	.	+	.	ID=gene-Gm13127;Dbxref=GeneID:666215,MGI:MGI:3651260;Name=Gm13127;description=predicted gene 13127;gbkey=Gene;gene=Gm13127;gene_biotype=pseudogene;pseudo=true;coverage=1.0;sequence_ID=1.0;extra_copy_number=0;copy_num_ID=gene-Gm13127_0
CM058244.1	Liftoff	gene	141772311	141782004	.	+	.	ID=gene-Aadacl4;Dbxref=GeneID:435815,MGI:MGI:3650257;Name=Aadacl4;description=arylacetamide deacetylase like 4;gbkey=Gene;gene=Aadacl4;gene_biotype=protein_coding;gene_synonym=Gm13177;coverage=1.0;sequence_ID=1.0;valid_ORFs=1;extra_copy_number=0;copy_num_ID=gene-Aadacl4_0
CM058244.1	Liftoff	mRNA	141772311	141782004	.	+	.	ID=rna-NM_001081248.1;Parent=gene-Aadacl4;Dbxref=GeneID:435815,GenBank:NM_001081248.1,MGI:MGI:3650257;Name=NM_001081248.1;gbkey=mRNA;gene=Aadacl4;product=arylacetamide deacetylase like 4;tag=RefSeq Select;transcript_id=NM_001081248.1;matches_ref_protein=True;valid_ORF=True;extra_copy_number=0
CM058244.1	Liftoff	exon	141772311	141772478	.	+	.	ID=exon-NM_001081248.1-1;Parent=rna-NM_001081248.1;Dbxref=GeneID:435815,GenBank:NM_001081248.1,MGI:MGI:3650257;gbkey=mRNA;gene=Aadacl4;product=arylacetamide deacetylase like 4;tag=RefSeq Select;transcript_id=NM_001081248.1;extra_copy_number=0
CM058244.1	Liftoff	exon	141776428	141776644	.	+	.	ID=exon-NM_001081248.1-2;Parent=rna-NM_001081248.1;Dbxref=GeneID:435815,GenBank:NM_001081248.1,MGI:MGI:3650257;gbkey=mRNA;gene=Aadacl4;product=arylacetamide deacetylase like 4;tag=RefSeq Select;transcript_id=NM_001081248.1;extra_copy_number=0
CM058244.1	Liftoff	exon	141778260	141778323	.	+	.	ID=exon-NM_001081248.1-3;Parent=rna-NM_001081248.1;Dbxref=GeneID:435815,GenBank:NM_001081248.1,MGI:MGI:3650257;gbkey=mRNA;gene=Aadacl4;product=arylacetamide deacetylase like 4;tag=RefSeq Select;transcript_id=NM_001081248.1;extra_copy_number=0
CM058244.1	Liftoff	exon	141781230	141782004	.	+	.	ID=exon-NM_001081248.1-4;Parent=rna-NM_001081248.1;Dbxref=GeneID:435815,GenBank:NM_001081248.1,MGI:MGI:3650257;gbkey=mRNA;gene=Aadacl4;product=arylacetamide deacetylase like 4;tag=RefSeq Select;transcript_id=NM_001081248.1;extra_copy_number=0
CM058244.1	Liftoff	CDS	141772311	141772478	.	+	.	ID=cds-NP_001074717.1;Parent=rna-NM_001081248.1;Dbxref=CCDS:CCDS38956.1,GeneID:435815,GenBank:NP_001074717.1,MGI:MGI:3650257;Name=NP_001074717.1;gbkey=CDS;gene=Aadacl4;product=arylacetamide deacetylase-like 4;protein_id=NP_001074717.1;tag=RefSeq Select;extra_copy_number=0
CM058244.1	Liftoff	CDS	141776428	141776644	.	+	.	ID=cds-NP_001074717.1;Parent=rna-NM_001081248.1;Dbxref=CCDS:CCDS38956.1,GeneID:435815,GenBank:NP_001074717.1,MGI:MGI:3650257;Name=NP_001074717.1;gbkey=CDS;gene=Aadacl4;product=arylacetamide deacetylase-like 4;protein_id=NP_001074717.1;tag=RefSeq Select;extra_copy_number=0
CM058244.1	Liftoff	CDS	141778260	141778323	.	+	.	ID=cds-NP_001074717.1;Parent=rna-NM_001081248.1;Dbxref=CCDS:CCDS38956.1,GeneID:435815,GenBank:NP_001074717.1,MGI:MGI:3650257;Name=NP_001074717.1;gbkey=CDS;gene=Aadacl4;product=arylacetamide deacetylase-like 4;protein_id=NP_001074717.1;tag=RefSeq Select;extra_copy_number=0
CM058244.1	Liftoff	CDS	141781230	141782004	.	+	.	ID=cds-NP_001074717.1;Parent=rna-NM_001081248.1;Dbxref=CCDS:CCDS38956.1,GeneID:435815,GenBank:NP_001074717.1,MGI:MGI:3650257;Name=NP_001074717.1;gbkey=CDS;gene=Aadacl4;product=arylacetamide deacetylase-like 4;protein_id=NP_001074717.1;tag=RefSeq Select;extra_copy_number=0
CM058244.1	Liftoff	gene	141828577	141845016	.	-	.	ID=gene-Aadacl4fm4;Dbxref=GeneID:230890,MGI:MGI:2685282;Name=Aadacl4fm4;description=AADACL4 family member 4;gbkey=Gene;gene=Aadacl4fm4;gene_biotype=protein_coding;gene_synonym=Gm436;coverage=1.0;sequence_ID=1.0;valid_ORFs=1;extra_copy_number=0;copy_num_ID=gene-Aadacl4fm4_0
CM058244.1	Liftoff	mRNA	141828577	141845016	.	-	.	ID=rna-NM_001085504.1;Parent=gene-Aadacl4fm4;Dbxref=GeneID:230890,GenBank:NM_001085504.1,MGI:MGI:2685282;Name=NM_001085504.1;gbkey=mRNA;gene=Aadacl4fm4;product=AADACL4 family member 4;tag=RefSeq Select;transcript_id=NM_001085504.1;matches_ref_protein=True;valid_ORF=True;extra_copy_number=0
CM058244.1	Liftoff	exon	141828577	141829351	.	-	.	ID=exon-NM_001085504.1-4;Parent=rna-NM_001085504.1;Dbxref=GeneID:230890,GenBank:NM_001085504.1,MGI:MGI:2685282;gbkey=mRNA;gene=Aadacl4fm4;product=AADACL4 family member 4;tag=RefSeq Select;transcript_id=NM_001085504.1;extra_copy_number=0
CM058244.1	Liftoff	exon	141832398	141832461	.	-	.	ID=exon-NM_001085504.1-3;Parent=rna-NM_001085504.1;Dbxref=GeneID:230890,GenBank:NM_001085504.1,MGI:MGI:2685282;gbkey=mRNA;gene=Aadacl4fm4;product=AADACL4 family member 4;tag=RefSeq Select;transcript_id=NM_001085504.1;extra_copy_number=0
CM058244.1	Liftoff	exon	141833168	141833384	.	-	.	ID=exon-NM_001085504.1-2;Parent=rna-NM_001085504.1;Dbxref=GeneID:230890,GenBank:NM_001085504.1,MGI:MGI:2685282;gbkey=mRNA;gene=Aadacl4fm4;product=AADACL4 family member 4;tag=RefSeq Select;transcript_id=NM_001085504.1;extra_copy_number=0
CM058244.1	Liftoff	exon	141844849	141845016	.	-	.	ID=exon-NM_001085504.1-1;Parent=rna-NM_001085504.1;Dbxref=GeneID:230890,GenBank:NM_001085504.1,MGI:MGI:2685282;gbkey=mRNA;gene=Aadacl4fm4;product=AADACL4 family member 4;tag=RefSeq Select;transcript_id=NM_001085504.1;extra_copy_number=0
CM058244.1	Liftoff	CDS	141828577	141829351	.	-	.	ID=cds-NP_001078973.1;Parent=rna-NM_001085504.1;Dbxref=CCDS:CCDS38957.1,GeneID:230890,GenBank:NP_001078973.1,MGI:MGI:2685282;Name=NP_001078973.1;gbkey=CDS;gene=Aadacl4fm4;product=uncharacterized protein LOC230890;protein_id=NP_001078973.1;tag=RefSeq Select;extra_copy_number=0
CM058244.1	Liftoff	CDS	141832398	141832461	.	-	.	ID=cds-NP_001078973.1;Parent=rna-NM_001085504.1;Dbxref=CCDS:CCDS38957.1,GeneID:230890,GenBank:NP_001078973.1,MGI:MGI:2685282;Name=NP_001078973.1;gbkey=CDS;gene=Aadacl4fm4;product=uncharacterized protein LOC230890;protein_id=NP_001078973.1;tag=RefSeq Select;extra_copy_number=0
CM058244.1	Liftoff	CDS	141833168	141833384	.	-	.	ID=cds-NP_001078973.1;Parent=rna-NM_001085504.1;Dbxref=CCDS:CCDS38957.1,GeneID:230890,GenBank:NP_001078973.1,MGI:MGI:2685282;Name=NP_001078973.1;gbkey=CDS;gene=Aadacl4fm4;product=uncharacterized protein LOC230890;protein_id=NP_001078973.1;tag=RefSeq Select;extra_copy_number=0
CM058244.1	Liftoff	CDS	141844849	141845016	.	-	.	ID=cds-NP_001078973.1;Parent=rna-NM_001085504.1;Dbxref=CCDS:CCDS38957.1,GeneID:230890,GenBank:NP_001078973.1,MGI:MGI:2685282;Name=NP_001078973.1;gbkey=CDS;gene=Aadacl4fm4;product=uncharacterized protein LOC230890;protein_id=NP_001078973.1;tag=RefSeq Select;extra_copy_number=0
CM058244.1	Liftoff	gene	141861796	141880134	.	-	.	ID=gene-AAdacl4fm3;Dbxref=GeneID:546849,MGI:MGI:3650721;Name=AAdacl4fm3;description=AADACL4 family member 3;gbkey=Gene;gene=AAdacl4fm3;gene_biotype=protein_coding;gene_synonym=Gm13178,Gm437;coverage=1.0;sequence_ID=1.0;valid_ORFs=2;extra_copy_number=0;copy_num_ID=gene-AAdacl4fm3_0
CM058244.1	Liftoff	mRNA	141861796	141874037	.	-	.	ID=rna-XM_036164252.1;Parent=gene-AAdacl4fm3;Dbxref=GeneID:546849,GenBank:XM_036164252.1,MGI:MGI:3650721;Name=XM_036164252.1;gbkey=mRNA;gene=AAdacl4fm3;model_evidence=Supporting evidence includes similarity to: 1 Protein%2C and 100%25 coverage of the annotated genomic feature by RNAseq alignments%2C including 7 samples with support for all annotated introns;product=AADACL4 family member 3%2C transcript variant X1;transcript_id=XM_036164252.1;matches_ref_protein=True;valid_ORF=True;extra_copy_number=0
CM058244.1	Liftoff	exon	141861796	141862615	.	-	.	ID=exon-XM_036164252.1-2;Parent=rna-XM_036164252.1;Dbxref=GeneID:546849,GenBank:XM_036164252.1,MGI:MGI:3650721;gbkey=mRNA;gene=AAdacl4fm3;product=AADACL4 family member 3%2C transcript variant X1;transcript_id=XM_036164252.1;extra_copy_number=0
CM058244.1	Liftoff	exon	141873938	141874037	.	-	.	ID=exon-XM_036164252.1-1;Parent=rna-XM_036164252.1;Dbxref=GeneID:546849,GenBank:XM_036164252.1,MGI:MGI:3650721;gbkey=mRNA;gene=AAdacl4fm3;product=AADACL4 family member 3%2C transcript variant X1;transcript_id=XM_036164252.1;extra_copy_number=0
CM058244.1	Liftoff	CDS	141861841	141862615	.	-	.	ID=cds-XP_036020145.1;Parent=rna-XM_036164252.1;Dbxref=GeneID:546849,GenBank:XP_036020145.1,MGI:MGI:3650721;Name=XP_036020145.1;gbkey=CDS;gene=AAdacl4fm3;product=uncharacterized protein LOC546849 isoform X1;protein_id=XP_036020145.1;extra_copy_number=0
CM058244.1	Liftoff	CDS	141873938	141873951	.	-	.	ID=cds-XP_036020145.1;Parent=rna-XM_036164252.1;Dbxref=GeneID:546849,GenBank:XP_036020145.1,MGI:MGI:3650721;Name=XP_036020145.1;gbkey=CDS;gene=AAdacl4fm3;product=uncharacterized protein LOC546849 isoform X1;protein_id=XP_036020145.1;extra_copy_number=0
CM058244.1	Liftoff	mRNA	141861797	141880134	.	-	.	ID=rna-NM_001085536.2;Parent=gene-AAdacl4fm3;Dbxref=GeneID:546849,GenBank:NM_001085536.2,MGI:MGI:3650721;Name=NM_001085536.2;gbkey=mRNA;gene=AAdacl4fm3;product=AADACL4 family member 3;tag=RefSeq Select;transcript_id=NM_001085536.2;matches_ref_protein=True;valid_ORF=True;extra_copy_number=0
CM058244.1	Liftoff	exon	141861797	141862615	.	-	.	ID=exon-NM_001085536.2-4;Parent=rna-NM_001085536.2;Dbxref=GeneID:546849,GenBank:NM_001085536.2,MGI:MGI:3650721;gbkey=mRNA;gene=AAdacl4fm3;product=AADACL4 family member 3;tag=RefSeq Select;transcript_id=NM_001085536.2;extra_copy_number=0
CM058244.1	Liftoff	exon	141863832	141863895	.	-	.	ID=exon-NM_001085536.2-3;Parent=rna-NM_001085536.2;Dbxref=GeneID:546849,GenBank:NM_001085536.2,MGI:MGI:3650721;gbkey=mRNA;gene=AAdacl4fm3;product=AADACL4 family member 3;tag=RefSeq Select;transcript_id=NM_001085536.2;extra_copy_number=0
CM058244.1	Liftoff	exon	141873938	141874157	.	-	.	ID=exon-NM_001085536.2-2;Parent=rna-NM_001085536.2;Dbxref=GeneID:546849,GenBank:NM_001085536.2,MGI:MGI:3650721;gbkey=mRNA;gene=AAdacl4fm3;product=AADACL4 family member 3;tag=RefSeq Select;transcript_id=NM_001085536.2;extra_copy_number=0
CM058244.1	Liftoff	exon	141879879	141880134	.	-	.	ID=exon-NM_001085536.2-1;Parent=rna-NM_001085536.2;Dbxref=GeneID:546849,GenBank:NM_001085536.2,MGI:MGI:3650721;gbkey=mRNA;gene=AAdacl4fm3;product=AADACL4 family member 3;tag=RefSeq Select;transcript_id=NM_001085536.2;extra_copy_number=0
CM058244.1	Liftoff	CDS	141861841	141862615	.	-	.	ID=cds-NP_001079005.1;Parent=rna-NM_001085536.2;Dbxref=CCDS:CCDS38958.1,GeneID:546849,GenBank:NP_001079005.1,MGI:MGI:3650721;Name=NP_001079005.1;gbkey=CDS;gene=AAdacl4fm3;product=uncharacterized protein LOC546849;protein_id=NP_001079005.1;tag=RefSeq Select;extra_copy_number=0
CM058244.1	Liftoff	CDS	141863832	141863895	.	-	.	ID=cds-NP_001079005.1;Parent=rna-NM_001085536.2;Dbxref=CCDS:CCDS38958.1,GeneID:546849,GenBank:NP_001079005.1,MGI:MGI:3650721;Name=NP_001079005.1;gbkey=CDS;gene=AAdacl4fm3;product=uncharacterized protein LOC546849;protein_id=NP_001079005.1;tag=RefSeq Select;extra_copy_number=0
CM058244.1	Liftoff	CDS	141873938	141874157	.	-	.	ID=cds-NP_001079005.1;Parent=rna-NM_001085536.2;Dbxref=CCDS:CCDS38958.1,GeneID:546849,GenBank:NP_001079005.1,MGI:MGI:3650721;Name=NP_001079005.1;gbkey=CDS;gene=AAdacl4fm3;product=uncharacterized protein LOC546849;protein_id=NP_001079005.1;tag=RefSeq Select;extra_copy_number=0
CM058244.1	Liftoff	CDS	141879879	141880046	.	-	.	ID=cds-NP_001079005.1;Parent=rna-NM_001085536.2;Dbxref=CCDS:CCDS38958.1,GeneID:546849,GenBank:NP_001079005.1,MGI:MGI:3650721;Name=NP_001079005.1;gbkey=CDS;gene=AAdacl4fm3;product=uncharacterized protein LOC546849;protein_id=NP_001079005.1;tag=RefSeq Select;extra_copy_number=0
CM058244.1	Liftoff	gene	141924271	141924436	.	-	.	ID=gene-Gm25938;Dbxref=GeneID:115490066,MGI:MGI:5455715;Name=Gm25938;description=predicted gene%2C 25938;gbkey=Gene;gene=Gm25938;gene_biotype=snRNA;coverage=1.0;sequence_ID=1.0;extra_copy_number=0;copy_num_ID=gene-Gm25938_0
CM058244.1	Liftoff	snRNA	141924271	141924436	.	-	.	ID=rna-XR_004942387.1;Parent=gene-Gm25938;Dbxref=GeneID:115490066,RFAM:RF00003,GenBank:XR_004942387.1,MGI:MGI:5455715;Name=XR_004942387.1;gbkey=ncRNA;gene=Gm25938;inference=COORDINATES: profile:INFERNAL:1.1.1;product=U1 spliceosomal RNA;transcript_id=XR_004942387.1;extra_copy_number=0
CM058244.1	Liftoff	exon	141924271	141924436	.	-	.	ID=exon-XR_004942387.1-1;Parent=rna-XR_004942387.1;Dbxref=GeneID:115490066,RFAM:RF00003,GenBank:XR_004942387.1,MGI:MGI:5455715;gbkey=ncRNA;gene=Gm25938;inference=COORDINATES: profile:INFERNAL:1.1.1;product=U1 spliceosomal RNA;transcript_id=XR_004942387.1;extra_copy_number=0
CM058244.1	Liftoff	gene	141935910	141945293	.	-	.	ID=gene-Aadacl4fm5;Dbxref=GeneID:329993,MGI:MGI:2685284;Name=Aadacl4fm5;description=AADACL4 family member 5;gbkey=Gene;gene=Aadacl4fm5;gene_biotype=protein_coding;gene_synonym=Gm438;coverage=1.0;sequence_ID=1.0;valid_ORFs=1;extra_copy_number=0;copy_num_ID=gene-Aadacl4fm5_0
CM058244.1	Liftoff	mRNA	141935910	141945293	.	-	.	ID=rna-NM_001126316.1;Parent=gene-Aadacl4fm5;Dbxref=GeneID:329993,GenBank:NM_001126316.1,MGI:MGI:2685284;Name=NM_001126316.1;gbkey=mRNA;gene=Aadacl4fm5;product=AADACL4 family member 5;tag=RefSeq Select;transcript_id=NM_001126316.1;matches_ref_protein=True;valid_ORF=True;extra_copy_number=0
CM058244.1	Liftoff	exon	141935910	141936881	.	-	.	ID=exon-NM_001126316.1-4;Parent=rna-NM_001126316.1;Dbxref=GeneID:329993,GenBank:NM_001126316.1,MGI:MGI:2685284;gbkey=mRNA;gene=Aadacl4fm5;product=AADACL4 family member 5;tag=RefSeq Select;transcript_id=NM_001126316.1;extra_copy_number=0
CM058244.1	Liftoff	exon	141938422	141938485	.	-	.	ID=exon-NM_001126316.1-3;Parent=rna-NM_001126316.1;Dbxref=GeneID:329993,GenBank:NM_001126316.1,MGI:MGI:2685284;gbkey=mRNA;gene=Aadacl4fm5;product=AADACL4 family member 5;tag=RefSeq Select;transcript_id=NM_001126316.1;extra_copy_number=0
CM058244.1	Liftoff	exon	141939180	141939351	.	-	.	ID=exon-NM_001126316.1-2;Parent=rna-NM_001126316.1;Dbxref=GeneID:329993,GenBank:NM_001126316.1,MGI:MGI:2685284;gbkey=mRNA;gene=Aadacl4fm5;product=AADACL4 family member 5;tag=RefSeq Select;transcript_id=NM_001126316.1;extra_copy_number=0
CM058244.1	Liftoff	exon	141945070	141945293	.	-	.	ID=exon-NM_001126316.1-1;Parent=rna-NM_001126316.1;Dbxref=GeneID:329993,GenBank:NM_001126316.1,MGI:MGI:2685284;gbkey=mRNA;gene=Aadacl4fm5;product=AADACL4 family member 5;tag=RefSeq Select;transcript_id=NM_001126316.1;extra_copy_number=0
CM058244.1	Liftoff	CDS	141936104	141936881	.	-	.	ID=cds-NP_001119788.1;Parent=rna-NM_001126316.1;Dbxref=CCDS:CCDS51367.1,GeneID:329993,GenBank:NP_001119788.1,MGI:MGI:2685284;Name=NP_001119788.1;gbkey=CDS;gene=Aadacl4fm5;product=arylacetamide deacetylase-like 4-like;protein_id=NP_001119788.1;tag=RefSeq Select;extra_copy_number=0
CM058244.1	Liftoff	CDS	141938422	141938485	.	-	.	ID=cds-NP_001119788.1;Parent=rna-NM_001126316.1;Dbxref=CCDS:CCDS51367.1,GeneID:329993,GenBank:NP_001119788.1,MGI:MGI:2685284;Name=NP_001119788.1;gbkey=CDS;gene=Aadacl4fm5;product=arylacetamide deacetylase-like 4-like;protein_id=NP_001119788.1;tag=RefSeq Select;extra_copy_number=0
CM058244.1	Liftoff	CDS	141939180	141939351	.	-	.	ID=cds-NP_001119788.1;Parent=rna-NM_001126316.1;Dbxref=CCDS:CCDS51367.1,GeneID:329993,GenBank:NP_001119788.1,MGI:MGI:2685284;Name=NP_001119788.1;gbkey=CDS;gene=Aadacl4fm5;product=arylacetamide deacetylase-like 4-like;protein_id=NP_001119788.1;tag=RefSeq Select;extra_copy_number=0
CM058244.1	Liftoff	CDS	141945070	141945237	.	-	.	ID=cds-NP_001119788.1;Parent=rna-NM_001126316.1;Dbxref=CCDS:CCDS51367.1,GeneID:329993,GenBank:NP_001119788.1,MGI:MGI:2685284;Name=NP_001119788.1;gbkey=CDS;gene=Aadacl4fm5;product=arylacetamide deacetylase-like 4-like;protein_id=NP_001119788.1;tag=RefSeq Select;extra_copy_number=0
CM058244.1	Liftoff	match	141950404	141951570	.	+	.	ID=2a884cf7-aec9-404c-9731-6da6341c4cd2;Target=NG_001471.3 1 1167 +;assembly_bases_aln=1167;assembly_bases_seq=1167;bit_score=2172.91;blast_aligner=1;blast_score=1167;common_component=0;e_value=0;filter_score=0;for_remapping=2;gap_count=0;hsp_percent_coverage=100;lxr_locAcc_currStat_120=1;matchable_bases=1167;matched_bases=1167;num_ident=1167;num_mismatch=0;pct_coverage=100;pct_coverage_hiqual=100;pct_identity_gap=100;pct_identity_gapopen_only=100;pct_identity_ungap=100;rank=1;weighted_identity=1;coverage=1.0;sequence_ID=1.0;extra_copy_number=0;copy_num_ID=2a884cf7-aec9-404c-9731-6da6341c4cd2_0
CM058244.1	Liftoff	pseudogene	141950504	141951558	.	+	.	ID=gene-Prdx2-ps2;Dbxref=GeneID:666242,MGI:MGI:1859808;Name=Prdx2-ps2;description=peroxiredoxin 2%2C pseudogene 2;gbkey=Gene;gene=Prdx2-ps2;gene_biotype=pseudogene;gene_synonym=Prdx2-rs3,PrxII3,Tdpx-ps2;pseudo=true;coverage=1.0;sequence_ID=1.0;extra_copy_number=0;copy_num_ID=gene-Prdx2-ps2_0
CM058244.1	Liftoff	pseudogene	141969909	141970738	.	-	.	ID=gene-Gm46890;Dbxref=GeneID:108169007,MGI:MGI:5826527;Name=Gm46890;description=predicted gene%2C 46890;gbkey=Gene;gene=Gm46890;gene_biotype=pseudogene;pseudo=true;coverage=1.0;sequence_ID=1.0;extra_copy_number=0;copy_num_ID=gene-Gm46890_0
CM058244.1	Liftoff	exon	141969909	141970738	.	-	.	ID=id-Gm46890;Parent=gene-Gm46890;Dbxref=GeneID:108169007,MGI:MGI:5826527;gbkey=exon;gene=Gm46890;model_evidence=Supporting evidence includes similarity to: 1 Protein%2C and 11%25 coverage of the annotated genomic feature by RNAseq alignments;pseudo=true;extra_copy_number=0
CM058244.1	Liftoff	gene	142029656	142354819	.	-	.	ID=gene-Vps13d;Dbxref=GeneID:230895,MGI:MGI:2448530;Name=Vps13d;description=vacuolar protein sorting 13D;gbkey=Gene;gene=Vps13d;gene_biotype=protein_coding;coverage=1.0;sequence_ID=1.0;valid_ORFs=7;extra_copy_number=0;copy_num_ID=gene-Vps13d_0
CM058244.1	Liftoff	mRNA	142132179	142354796	.	-	.	ID=rna-NM_001276465.1;Parent=gene-Vps13d;Dbxref=GeneID:230895,GenBank:NM_001276465.1,MGI:MGI:2448530;Name=NM_001276465.1;gbkey=mRNA;gene=Vps13d;product=vacuolar protein sorting 13D%2C transcript variant 2;tag=RefSeq Select;transcript_id=NM_001276465.1;matches_ref_protein=True;valid_ORF=True;extra_copy_number=0
CM058244.1	Liftoff	exon	142132179	142134825	.	-	.	ID=exon-NM_001276465.1-70;Parent=rna-NM_001276465.1;Dbxref=GeneID:230895,GenBank:NM_001276465.1,MGI:MGI:2448530;gbkey=mRNA;gene=Vps13d;product=vacuolar protein sorting 13D%2C transcript variant 2;tag=RefSeq Select;transcript_id=NM_001276465.1;extra_copy_number=0
CM058244.1	Liftoff	exon	142136085	142136325	.	-	.	ID=exon-NM_001276465.1-69;Parent=rna-NM_001276465.1;Dbxref=GeneID:230895,GenBank:NM_001276465.1,MGI:MGI:2448530;gbkey=mRNA;gene=Vps13d;product=vacuolar protein sorting 13D%2C transcript variant 2;tag=RefSeq Select;transcript_id=NM_001276465.1;extra_copy_number=0
CM058244.1	Liftoff	exon	142142875	142143006	.	-	.	ID=exon-NM_001276465.1-68;Parent=rna-NM_001276465.1;Dbxref=GeneID:230895,GenBank:NM_001276465.1,MGI:MGI:2448530;gbkey=mRNA;gene=Vps13d;product=vacuolar protein sorting 13D%2C transcript variant 2;tag=RefSeq Select;transcript_id=NM_001276465.1;extra_copy_number=0
CM058244.1	Liftoff	exon	142176512	142176707	.	-	.	ID=exon-NM_001276465.1-67;Parent=rna-NM_001276465.1;Dbxref=GeneID:230895,GenBank:NM_001276465.1,MGI:MGI:2448530;gbkey=mRNA;gene=Vps13d;product=vacuolar protein sorting 13D%2C transcript variant 2;tag=RefSeq Select;transcript_id=NM_001276465.1;extra_copy_number=0
CM058244.1	Liftoff	exon	142179912	142180044	.	-	.	ID=exon-NM_001276465.1-66;Parent=rna-NM_001276465.1;Dbxref=GeneID:230895,GenBank:NM_001276465.1,MGI:MGI:2448530;gbkey=mRNA;gene=Vps13d;product=vacuolar protein sorting 13D%2C transcript variant 2;tag=RefSeq Select;transcript_id=NM_001276465.1;extra_copy_number=0
CM058244.1	Liftoff	exon	142204736	142204903	.	-	.	ID=exon-NM_001276465.1-65;Parent=rna-NM_001276465.1;Dbxref=GeneID:230895,GenBank:NM_001276465.1,MGI:MGI:2448530;gbkey=mRNA;gene=Vps13d;product=vacuolar protein sorting 13D%2C transcript variant 2;tag=RefSeq Select;transcript_id=NM_001276465.1;extra_copy_number=0
CM058244.1	Liftoff	exon	142206050	142206184	.	-	.	ID=exon-NM_001276465.1-64;Parent=rna-NM_001276465.1;Dbxref=GeneID:230895,GenBank:NM_001276465.1,MGI:MGI:2448530;gbkey=mRNA;gene=Vps13d;product=vacuolar protein sorting 13D%2C transcript variant 2;tag=RefSeq Select;transcript_id=NM_001276465.1;extra_copy_number=0
CM058244.1	Liftoff	exon	142213896	142214044	.	-	.	ID=exon-NM_001276465.1-63;Parent=rna-NM_001276465.1;Dbxref=GeneID:230895,GenBank:NM_001276465.1,MGI:MGI:2448530;gbkey=mRNA;gene=Vps13d;product=vacuolar protein sorting 13D%2C transcript variant 2;tag=RefSeq Select;transcript_id=NM_001276465.1;extra_copy_number=0
CM058244.1	Liftoff	exon	142216249	142216345	.	-	.	ID=exon-NM_001276465.1-62;Parent=rna-NM_001276465.1;Dbxref=GeneID:230895,GenBank:NM_001276465.1,MGI:MGI:2448530;gbkey=mRNA;gene=Vps13d;product=vacuolar protein sorting 13D%2C transcript variant 2;tag=RefSeq Select;transcript_id=NM_001276465.1;extra_copy_number=0
CM058244.1	Liftoff	exon	142217192	142217341	.	-	.	ID=exon-NM_001276465.1-61;Parent=rna-NM_001276465.1;Dbxref=GeneID:230895,GenBank:NM_001276465.1,MGI:MGI:2448530;gbkey=mRNA;gene=Vps13d;product=vacuolar protein sorting 13D%2C transcript variant 2;tag=RefSeq Select;transcript_id=NM_001276465.1;extra_copy_number=0
CM058244.1	Liftoff	exon	142222284	142222433	.	-	.	ID=exon-NM_001276465.1-60;Parent=rna-NM_001276465.1;Dbxref=GeneID:230895,GenBank:NM_001276465.1,MGI:MGI:2448530;gbkey=mRNA;gene=Vps13d;product=vacuolar protein sorting 13D%2C transcript variant 2;tag=RefSeq Select;transcript_id=NM_001276465.1;extra_copy_number=0
CM058244.1	Liftoff	exon	142223343	142223459	.	-	.	ID=exon-NM_001276465.1-59;Parent=rna-NM_001276465.1;Dbxref=GeneID:230895,GenBank:NM_001276465.1,MGI:MGI:2448530;gbkey=mRNA;gene=Vps13d;product=vacuolar protein sorting 13D%2C transcript variant 2;tag=RefSeq Select;transcript_id=NM_001276465.1;extra_copy_number=0
CM058244.1	Liftoff	exon	142225565	142225744	.	-	.	ID=exon-NM_001276465.1-58;Parent=rna-NM_001276465.1;Dbxref=GeneID:230895,GenBank:NM_001276465.1,MGI:MGI:2448530;gbkey=mRNA;gene=Vps13d;product=vacuolar protein sorting 13D%2C transcript variant 2;tag=RefSeq Select;transcript_id=NM_001276465.1;extra_copy_number=0
CM058244.1	Liftoff	exon	142228857	142228965	.	-	.	ID=exon-NM_001276465.1-57;Parent=rna-NM_001276465.1;Dbxref=GeneID:230895,GenBank:NM_001276465.1,MGI:MGI:2448530;gbkey=mRNA;gene=Vps13d;product=vacuolar protein sorting 13D%2C transcript variant 2;tag=RefSeq Select;transcript_id=NM_001276465.1;extra_copy_number=0
CM058244.1	Liftoff	exon	142229724	142229887	.	-	.	ID=exon-NM_001276465.1-56;Parent=rna-NM_001276465.1;Dbxref=GeneID:230895,GenBank:NM_001276465.1,MGI:MGI:2448530;gbkey=mRNA;gene=Vps13d;product=vacuolar protein sorting 13D%2C transcript variant 2;tag=RefSeq Select;transcript_id=NM_001276465.1;extra_copy_number=0
CM058244.1	Liftoff	exon	142232165	142232273	.	-	.	ID=exon-NM_001276465.1-55;Parent=rna-NM_001276465.1;Dbxref=GeneID:230895,GenBank:NM_001276465.1,MGI:MGI:2448530;gbkey=mRNA;gene=Vps13d;product=vacuolar protein sorting 13D%2C transcript variant 2;tag=RefSeq Select;transcript_id=NM_001276465.1;extra_copy_number=0
CM058244.1	Liftoff	exon	142234615	142234850	.	-	.	ID=exon-NM_001276465.1-54;Parent=rna-NM_001276465.1;Dbxref=GeneID:230895,GenBank:NM_001276465.1,MGI:MGI:2448530;gbkey=mRNA;gene=Vps13d;product=vacuolar protein sorting 13D%2C transcript variant 2;tag=RefSeq Select;transcript_id=NM_001276465.1;extra_copy_number=0
CM058244.1	Liftoff	exon	142235489	142235612	.	-	.	ID=exon-NM_001276465.1-53;Parent=rna-NM_001276465.1;Dbxref=GeneID:230895,GenBank:NM_001276465.1,MGI:MGI:2448530;gbkey=mRNA;gene=Vps13d;product=vacuolar protein sorting 13D%2C transcript variant 2;tag=RefSeq Select;transcript_id=NM_001276465.1;extra_copy_number=0
CM058244.1	Liftoff	exon	142241077	142241252	.	-	.	ID=exon-NM_001276465.1-52;Parent=rna-NM_001276465.1;Dbxref=GeneID:230895,GenBank:NM_001276465.1,MGI:MGI:2448530;gbkey=mRNA;gene=Vps13d;product=vacuolar protein sorting 13D%2C transcript variant 2;tag=RefSeq Select;transcript_id=NM_001276465.1;extra_copy_number=0
CM058244.1	Liftoff	exon	142241457	142241587	.	-	.	ID=exon-NM_001276465.1-51;Parent=rna-NM_001276465.1;Dbxref=GeneID:230895,GenBank:NM_001276465.1,MGI:MGI:2448530;gbkey=mRNA;gene=Vps13d;product=vacuolar protein sorting 13D%2C transcript variant 2;tag=RefSeq Select;transcript_id=NM_001276465.1;extra_copy_number=0
CM058244.1	Liftoff	exon	142245068	142245210	.	-	.	ID=exon-NM_001276465.1-50;Parent=rna-NM_001276465.1;Dbxref=GeneID:230895,GenBank:NM_001276465.1,MGI:MGI:2448530;gbkey=mRNA;gene=Vps13d;product=vacuolar protein sorting 13D%2C transcript variant 2;tag=RefSeq Select;transcript_id=NM_001276465.1;extra_copy_number=0
CM058244.1	Liftoff	exon	142246480	142246606	.	-	.	ID=exon-NM_001276465.1-49;Parent=rna-NM_001276465.1;Dbxref=GeneID:230895,GenBank:NM_001276465.1,MGI:MGI:2448530;gbkey=mRNA;gene=Vps13d;product=vacuolar protein sorting 13D%2C transcript variant 2;tag=RefSeq Select;transcript_id=NM_001276465.1;extra_copy_number=0
CM058244.1	Liftoff	exon	142246901	142247092	.	-	.	ID=exon-NM_001276465.1-48;Parent=rna-NM_001276465.1;Dbxref=GeneID:230895,GenBank:NM_001276465.1,MGI:MGI:2448530;gbkey=mRNA;gene=Vps13d;product=vacuolar protein sorting 13D%2C transcript variant 2;tag=RefSeq Select;transcript_id=NM_001276465.1;extra_copy_number=0
CM058244.1	Liftoff	exon	142247967	142248214	.	-	.	ID=exon-NM_001276465.1-47;Parent=rna-NM_001276465.1;Dbxref=GeneID:230895,GenBank:NM_001276465.1,MGI:MGI:2448530;gbkey=mRNA;gene=Vps13d;product=vacuolar protein sorting 13D%2C transcript variant 2;tag=RefSeq Select;transcript_id=NM_001276465.1;extra_copy_number=0
CM058244.1	Liftoff	exon	142251638	142251848	.	-	.	ID=exon-NM_001276465.1-46;Parent=rna-NM_001276465.1;Dbxref=GeneID:230895,GenBank:NM_001276465.1,MGI:MGI:2448530;gbkey=mRNA;gene=Vps13d;product=vacuolar protein sorting 13D%2C transcript variant 2;tag=RefSeq Select;transcript_id=NM_001276465.1;extra_copy_number=0
CM058244.1	Liftoff	exon	142251981	142252131	.	-	.	ID=exon-NM_001276465.1-45;Parent=rna-NM_001276465.1;Dbxref=GeneID:230895,GenBank:NM_001276465.1,MGI:MGI:2448530;gbkey=mRNA;gene=Vps13d;product=vacuolar protein sorting 13D%2C transcript variant 2;tag=RefSeq Select;transcript_id=NM_001276465.1;extra_copy_number=0
CM058244.1	Liftoff	exon	142254600	142254647	.	-	.	ID=exon-NM_001276465.1-44;Parent=rna-NM_001276465.1;Dbxref=GeneID:230895,GenBank:NM_001276465.1,MGI:MGI:2448530;gbkey=mRNA;gene=Vps13d;product=vacuolar protein sorting 13D%2C transcript variant 2;tag=RefSeq Select;transcript_id=NM_001276465.1;extra_copy_number=0
CM058244.1	Liftoff	exon	142255962	142256097	.	-	.	ID=exon-NM_001276465.1-43;Parent=rna-NM_001276465.1;Dbxref=GeneID:230895,GenBank:NM_001276465.1,MGI:MGI:2448530;gbkey=mRNA;gene=Vps13d;product=vacuolar protein sorting 13D%2C transcript variant 2;tag=RefSeq Select;transcript_id=NM_001276465.1;extra_copy_number=0
CM058244.1	Liftoff	exon	142257787	142257939	.	-	.	ID=exon-NM_001276465.1-42;Parent=rna-NM_001276465.1;Dbxref=GeneID:230895,GenBank:NM_001276465.1,MGI:MGI:2448530;gbkey=mRNA;gene=Vps13d;product=vacuolar protein sorting 13D%2C transcript variant 2;tag=RefSeq Select;transcript_id=NM_001276465.1;extra_copy_number=0
CM058244.1	Liftoff	exon	142259741	142259843	.	-	.	ID=exon-NM_001276465.1-41;Parent=rna-NM_001276465.1;Dbxref=GeneID:230895,GenBank:NM_001276465.1,MGI:MGI:2448530;gbkey=mRNA;gene=Vps13d;product=vacuolar protein sorting 13D%2C transcript variant 2;tag=RefSeq Select;transcript_id=NM_001276465.1;extra_copy_number=0
CM058244.1	Liftoff	exon	142263394	142263468	.	-	.	ID=exon-NM_001276465.1-40;Parent=rna-NM_001276465.1;Dbxref=GeneID:230895,GenBank:NM_001276465.1,MGI:MGI:2448530;gbkey=mRNA;gene=Vps13d;product=vacuolar protein sorting 13D%2C transcript variant 2;tag=RefSeq Select;transcript_id=NM_001276465.1;extra_copy_number=0
CM058244.1	Liftoff	exon	142265579	142265701	.	-	.	ID=exon-NM_001276465.1-39;Parent=rna-NM_001276465.1;Dbxref=GeneID:230895,GenBank:NM_001276465.1,MGI:MGI:2448530;gbkey=mRNA;gene=Vps13d;product=vacuolar protein sorting 13D%2C transcript variant 2;tag=RefSeq Select;transcript_id=NM_001276465.1;extra_copy_number=0
CM058244.1	Liftoff	exon	142266710	142266850	.	-	.	ID=exon-NM_001276465.1-38;Parent=rna-NM_001276465.1;Dbxref=GeneID:230895,GenBank:NM_001276465.1,MGI:MGI:2448530;gbkey=mRNA;gene=Vps13d;product=vacuolar protein sorting 13D%2C transcript variant 2;tag=RefSeq Select;transcript_id=NM_001276465.1;extra_copy_number=0
CM058244.1	Liftoff	exon	142268285	142268374	.	-	.	ID=exon-NM_001276465.1-37;Parent=rna-NM_001276465.1;Dbxref=GeneID:230895,GenBank:NM_001276465.1,MGI:MGI:2448530;gbkey=mRNA;gene=Vps13d;product=vacuolar protein sorting 13D%2C transcript variant 2;tag=RefSeq Select;transcript_id=NM_001276465.1;extra_copy_number=0
CM058244.1	Liftoff	exon	142270612	142270821	.	-	.	ID=exon-NM_001276465.1-36;Parent=rna-NM_001276465.1;Dbxref=GeneID:230895,GenBank:NM_001276465.1,MGI:MGI:2448530;gbkey=mRNA;gene=Vps13d;product=vacuolar protein sorting 13D%2C transcript variant 2;tag=RefSeq Select;transcript_id=NM_001276465.1;extra_copy_number=0
CM058244.1	Liftoff	exon	142274491	142274565	.	-	.	ID=exon-NM_001276465.1-35;Parent=rna-NM_001276465.1;Dbxref=GeneID:230895,GenBank:NM_001276465.1,MGI:MGI:2448530;gbkey=mRNA;gene=Vps13d;product=vacuolar protein sorting 13D%2C transcript variant 2;tag=RefSeq Select;transcript_id=NM_001276465.1;extra_copy_number=0
CM058244.1	Liftoff	exon	142275217	142275427	.	-	.	ID=exon-NM_001276465.1-34;Parent=rna-NM_001276465.1;Dbxref=GeneID:230895,GenBank:NM_001276465.1,MGI:MGI:2448530;gbkey=mRNA;gene=Vps13d;product=vacuolar protein sorting 13D%2C transcript variant 2;tag=RefSeq Select;transcript_id=NM_001276465.1;extra_copy_number=0
CM058244.1	Liftoff	exon	142277337	142277492	.	-	.	ID=exon-NM_001276465.1-33;Parent=rna-NM_001276465.1;Dbxref=GeneID:230895,GenBank:NM_001276465.1,MGI:MGI:2448530;gbkey=mRNA;gene=Vps13d;product=vacuolar protein sorting 13D%2C transcript variant 2;tag=RefSeq Select;transcript_id=NM_001276465.1;extra_copy_number=0
CM058244.1	Liftoff	exon	142281040	142281173	.	-	.	ID=exon-NM_001276465.1-32;Parent=rna-NM_001276465.1;Dbxref=GeneID:230895,GenBank:NM_001276465.1,MGI:MGI:2448530;gbkey=mRNA;gene=Vps13d;product=vacuolar protein sorting 13D%2C transcript variant 2;tag=RefSeq Select;transcript_id=NM_001276465.1;extra_copy_number=0
CM058244.1	Liftoff	exon	142282232	142282494	.	-	.	ID=exon-NM_001276465.1-31;Parent=rna-NM_001276465.1;Dbxref=GeneID:230895,GenBank:NM_001276465.1,MGI:MGI:2448530;gbkey=mRNA;gene=Vps13d;product=vacuolar protein sorting 13D%2C transcript variant 2;tag=RefSeq Select;transcript_id=NM_001276465.1;extra_copy_number=0
CM058244.1	Liftoff	exon	142286198	142286410	.	-	.	ID=exon-NM_001276465.1-30;Parent=rna-NM_001276465.1;Dbxref=GeneID:230895,GenBank:NM_001276465.1,MGI:MGI:2448530;gbkey=mRNA;gene=Vps13d;product=vacuolar protein sorting 13D%2C transcript variant 2;tag=RefSeq Select;transcript_id=NM_001276465.1;extra_copy_number=0
CM058244.1	Liftoff	exon	142287725	142287837	.	-	.	ID=exon-NM_001276465.1-29;Parent=rna-NM_001276465.1;Dbxref=GeneID:230895,GenBank:NM_001276465.1,MGI:MGI:2448530;gbkey=mRNA;gene=Vps13d;product=vacuolar protein sorting 13D%2C transcript variant 2;tag=RefSeq Select;transcript_id=NM_001276465.1;extra_copy_number=0
CM058244.1	Liftoff	exon	142288033	142288204	.	-	.	ID=exon-NM_001276465.1-28;Parent=rna-NM_001276465.1;Dbxref=GeneID:230895,GenBank:NM_001276465.1,MGI:MGI:2448530;gbkey=mRNA;gene=Vps13d;product=vacuolar protein sorting 13D%2C transcript variant 2;tag=RefSeq Select;transcript_id=NM_001276465.1;extra_copy_number=0
CM058244.1	Liftoff	exon	142291389	142291599	.	-	.	ID=exon-NM_001276465.1-27;Parent=rna-NM_001276465.1;Dbxref=GeneID:230895,GenBank:NM_001276465.1,MGI:MGI:2448530;gbkey=mRNA;gene=Vps13d;product=vacuolar protein sorting 13D%2C transcript variant 2;tag=RefSeq Select;transcript_id=NM_001276465.1;extra_copy_number=0
CM058244.1	Liftoff	exon	142294227	142294449	.	-	.	ID=exon-NM_001276465.1-26;Parent=rna-NM_001276465.1;Dbxref=GeneID:230895,GenBank:NM_001276465.1,MGI:MGI:2448530;gbkey=mRNA;gene=Vps13d;product=vacuolar protein sorting 13D%2C transcript variant 2;tag=RefSeq Select;transcript_id=NM_001276465.1;extra_copy_number=0
CM058244.1	Liftoff	exon	142298355	142298537	.	-	.	ID=exon-NM_001276465.1-25;Parent=rna-NM_001276465.1;Dbxref=GeneID:230895,GenBank:NM_001276465.1,MGI:MGI:2448530;gbkey=mRNA;gene=Vps13d;product=vacuolar protein sorting 13D%2C transcript variant 2;tag=RefSeq Select;transcript_id=NM_001276465.1;extra_copy_number=0
CM058244.1	Liftoff	exon	142301034	142301214	.	-	.	ID=exon-NM_001276465.1-24;Parent=rna-NM_001276465.1;Dbxref=GeneID:230895,GenBank:NM_001276465.1,MGI:MGI:2448530;gbkey=mRNA;gene=Vps13d;product=vacuolar protein sorting 13D%2C transcript variant 2;tag=RefSeq Select;transcript_id=NM_001276465.1;extra_copy_number=0
CM058244.1	Liftoff	exon	142302963	142303089	.	-	.	ID=exon-NM_001276465.1-23;Parent=rna-NM_001276465.1;Dbxref=GeneID:230895,GenBank:NM_001276465.1,MGI:MGI:2448530;gbkey=mRNA;gene=Vps13d;product=vacuolar protein sorting 13D%2C transcript variant 2;tag=RefSeq Select;transcript_id=NM_001276465.1;extra_copy_number=0
CM058244.1	Liftoff	exon	142304582	142304672	.	-	.	ID=exon-NM_001276465.1-22;Parent=rna-NM_001276465.1;Dbxref=GeneID:230895,GenBank:NM_001276465.1,MGI:MGI:2448530;gbkey=mRNA;gene=Vps13d;product=vacuolar protein sorting 13D%2C transcript variant 2;tag=RefSeq Select;transcript_id=NM_001276465.1;extra_copy_number=0
CM058244.1	Liftoff	exon	142308108	142309139	.	-	.	ID=exon-NM_001276465.1-21;Parent=rna-NM_001276465.1;Dbxref=GeneID:230895,GenBank:NM_001276465.1,MGI:MGI:2448530;gbkey=mRNA;gene=Vps13d;product=vacuolar protein sorting 13D%2C transcript variant 2;tag=RefSeq Select;transcript_id=NM_001276465.1;extra_copy_number=0
CM058244.1	Liftoff	exon	142312438	142312589	.	-	.	ID=exon-NM_001276465.1-20;Parent=rna-NM_001276465.1;Dbxref=GeneID:230895,GenBank:NM_001276465.1,MGI:MGI:2448530;gbkey=mRNA;gene=Vps13d;product=vacuolar protein sorting 13D%2C transcript variant 2;tag=RefSeq Select;transcript_id=NM_001276465.1;extra_copy_number=0
CM058244.1	Liftoff	exon	142314352	142316565	.	-	.	ID=exon-NM_001276465.1-19;Parent=rna-NM_001276465.1;Dbxref=GeneID:230895,GenBank:NM_001276465.1,MGI:MGI:2448530;gbkey=mRNA;gene=Vps13d;product=vacuolar protein sorting 13D%2C transcript variant 2;tag=RefSeq Select;transcript_id=NM_001276465.1;extra_copy_number=0
CM058244.1	Liftoff	exon	142320370	142320502	.	-	.	ID=exon-NM_001276465.1-18;Parent=rna-NM_001276465.1;Dbxref=GeneID:230895,GenBank:NM_001276465.1,MGI:MGI:2448530;gbkey=mRNA;gene=Vps13d;product=vacuolar protein sorting 13D%2C transcript variant 2;tag=RefSeq Select;transcript_id=NM_001276465.1;extra_copy_number=0
CM058244.1	Liftoff	exon	142321783	142321913	.	-	.	ID=exon-NM_001276465.1-17;Parent=rna-NM_001276465.1;Dbxref=GeneID:230895,GenBank:NM_001276465.1,MGI:MGI:2448530;gbkey=mRNA;gene=Vps13d;product=vacuolar protein sorting 13D%2C transcript variant 2;tag=RefSeq Select;transcript_id=NM_001276465.1;extra_copy_number=0
CM058244.1	Liftoff	exon	142322961	142323131	.	-	.	ID=exon-NM_001276465.1-16;Parent=rna-NM_001276465.1;Dbxref=GeneID:230895,GenBank:NM_001276465.1,MGI:MGI:2448530;gbkey=mRNA;gene=Vps13d;product=vacuolar protein sorting 13D%2C transcript variant 2;tag=RefSeq Select;transcript_id=NM_001276465.1;extra_copy_number=0
CM058244.1	Liftoff	exon	142323541	142323616	.	-	.	ID=exon-NM_001276465.1-15;Parent=rna-NM_001276465.1;Dbxref=GeneID:230895,GenBank:NM_001276465.1,MGI:MGI:2448530;gbkey=mRNA;gene=Vps13d;product=vacuolar protein sorting 13D%2C transcript variant 2;tag=RefSeq Select;transcript_id=NM_001276465.1;extra_copy_number=0
CM058244.1	Liftoff	exon	142324341	142324471	.	-	.	ID=exon-NM_001276465.1-14;Parent=rna-NM_001276465.1;Dbxref=GeneID:230895,GenBank:NM_001276465.1,MGI:MGI:2448530;gbkey=mRNA;gene=Vps13d;product=vacuolar protein sorting 13D%2C transcript variant 2;tag=RefSeq Select;transcript_id=NM_001276465.1;extra_copy_number=0
CM058244.1	Liftoff	exon	142327180	142327359	.	-	.	ID=exon-NM_001276465.1-13;Parent=rna-NM_001276465.1;Dbxref=GeneID:230895,GenBank:NM_001276465.1,MGI:MGI:2448530;gbkey=mRNA;gene=Vps13d;product=vacuolar protein sorting 13D%2C transcript variant 2;tag=RefSeq Select;transcript_id=NM_001276465.1;extra_copy_number=0
CM058244.1	Liftoff	exon	142327905	142328106	.	-	.	ID=exon-NM_001276465.1-12;Parent=rna-NM_001276465.1;Dbxref=GeneID:230895,GenBank:NM_001276465.1,MGI:MGI:2448530;gbkey=mRNA;gene=Vps13d;product=vacuolar protein sorting 13D%2C transcript variant 2;tag=RefSeq Select;transcript_id=NM_001276465.1;extra_copy_number=0
CM058244.1	Liftoff	exon	142328265	142328366	.	-	.	ID=exon-NM_001276465.1-11;Parent=rna-NM_001276465.1;Dbxref=GeneID:230895,GenBank:NM_001276465.1,MGI:MGI:2448530;gbkey=mRNA;gene=Vps13d;product=vacuolar protein sorting 13D%2C transcript variant 2;tag=RefSeq Select;transcript_id=NM_001276465.1;extra_copy_number=0
CM058244.1	Liftoff	exon	142330025	142330193	.	-	.	ID=exon-NM_001276465.1-10;Parent=rna-NM_001276465.1;Dbxref=GeneID:230895,GenBank:NM_001276465.1,MGI:MGI:2448530;gbkey=mRNA;gene=Vps13d;product=vacuolar protein sorting 13D%2C transcript variant 2;tag=RefSeq Select;transcript_id=NM_001276465.1;extra_copy_number=0
CM058244.1	Liftoff	exon	142331434	142331534	.	-	.	ID=exon-NM_001276465.1-9;Parent=rna-NM_001276465.1;Dbxref=GeneID:230895,GenBank:NM_001276465.1,MGI:MGI:2448530;gbkey=mRNA;gene=Vps13d;product=vacuolar protein sorting 13D%2C transcript variant 2;tag=RefSeq Select;transcript_id=NM_001276465.1;extra_copy_number=0
CM058244.1	Liftoff	exon	142331867	142332037	.	-	.	ID=exon-NM_001276465.1-8;Parent=rna-NM_001276465.1;Dbxref=GeneID:230895,GenBank:NM_001276465.1,MGI:MGI:2448530;gbkey=mRNA;gene=Vps13d;product=vacuolar protein sorting 13D%2C transcript variant 2;tag=RefSeq Select;transcript_id=NM_001276465.1;extra_copy_number=0
CM058244.1	Liftoff	exon	142332843	142332947	.	-	.	ID=exon-NM_001276465.1-7;Parent=rna-NM_001276465.1;Dbxref=GeneID:230895,GenBank:NM_001276465.1,MGI:MGI:2448530;gbkey=mRNA;gene=Vps13d;product=vacuolar protein sorting 13D%2C transcript variant 2;tag=RefSeq Select;transcript_id=NM_001276465.1;extra_copy_number=0
CM058244.1	Liftoff	exon	142334598	142334714	.	-	.	ID=exon-NM_001276465.1-6;Parent=rna-NM_001276465.1;Dbxref=GeneID:230895,GenBank:NM_001276465.1,MGI:MGI:2448530;gbkey=mRNA;gene=Vps13d;product=vacuolar protein sorting 13D%2C transcript variant 2;tag=RefSeq Select;transcript_id=NM_001276465.1;extra_copy_number=0
CM058244.1	Liftoff	exon	142337801	142337884	.	-	.	ID=exon-NM_001276465.1-5;Parent=rna-NM_001276465.1;Dbxref=GeneID:230895,GenBank:NM_001276465.1,MGI:MGI:2448530;gbkey=mRNA;gene=Vps13d;product=vacuolar protein sorting 13D%2C transcript variant 2;tag=RefSeq Select;transcript_id=NM_001276465.1;extra_copy_number=0
CM058244.1	Liftoff	exon	142337978	142338168	.	-	.	ID=exon-NM_001276465.1-4;Parent=rna-NM_001276465.1;Dbxref=GeneID:230895,GenBank:NM_001276465.1,MGI:MGI:2448530;gbkey=mRNA;gene=Vps13d;product=vacuolar protein sorting 13D%2C transcript variant 2;tag=RefSeq Select;transcript_id=NM_001276465.1;extra_copy_number=0
CM058244.1	Liftoff	exon	142340907	142340984	.	-	.	ID=exon-NM_001276465.1-3;Parent=rna-NM_001276465.1;Dbxref=GeneID:230895,GenBank:NM_001276465.1,MGI:MGI:2448530;gbkey=mRNA;gene=Vps13d;product=vacuolar protein sorting 13D%2C transcript variant 2;tag=RefSeq Select;transcript_id=NM_001276465.1;extra_copy_number=0
CM058244.1	Liftoff	exon	142350287	142350457	.	-	.	ID=exon-NM_001276465.1-2;Parent=rna-NM_001276465.1;Dbxref=GeneID:230895,GenBank:NM_001276465.1,MGI:MGI:2448530;gbkey=mRNA;gene=Vps13d;product=vacuolar protein sorting 13D%2C transcript variant 2;tag=RefSeq Select;transcript_id=NM_001276465.1;extra_copy_number=0
CM058244.1	Liftoff	exon	142354710	142354796	.	-	.	ID=exon-NM_001276465.1-1;Parent=rna-NM_001276465.1;Dbxref=GeneID:230895,GenBank:NM_001276465.1,MGI:MGI:2448530;gbkey=mRNA;gene=Vps13d;product=vacuolar protein sorting 13D%2C transcript variant 2;tag=RefSeq Select;transcript_id=NM_001276465.1;extra_copy_number=0
CM058244.1	Liftoff	CDS	142134694	142134825	.	-	.	ID=cds-NP_001263394.1;Parent=rna-NM_001276465.1;Dbxref=GeneID:230895,GenBank:NP_001263394.1,MGI:MGI:2448530;Name=NP_001263394.1;Note=isoform 2 is encoded by transcript variant 2;gbkey=CDS;gene=Vps13d;product=vacuolar protein sorting-associated protein 13D isoform 2;protein_id=NP_001263394.1;tag=RefSeq Select;extra_copy_number=0
CM058244.1	Liftoff	CDS	142136085	142136325	.	-	.	ID=cds-NP_001263394.1;Parent=rna-NM_001276465.1;Dbxref=GeneID:230895,GenBank:NP_001263394.1,MGI:MGI:2448530;Name=NP_001263394.1;Note=isoform 2 is encoded by transcript variant 2;gbkey=CDS;gene=Vps13d;product=vacuolar protein sorting-associated protein 13D isoform 2;protein_id=NP_001263394.1;tag=RefSeq Select;extra_copy_number=0
CM058244.1	Liftoff	CDS	142142875	142143006	.	-	.	ID=cds-NP_001263394.1;Parent=rna-NM_001276465.1;Dbxref=GeneID:230895,GenBank:NP_001263394.1,MGI:MGI:2448530;Name=NP_001263394.1;Note=isoform 2 is encoded by transcript variant 2;gbkey=CDS;gene=Vps13d;product=vacuolar protein sorting-associated protein 13D isoform 2;protein_id=NP_001263394.1;tag=RefSeq Select;extra_copy_number=0
CM058244.1	Liftoff	CDS	142176512	142176707	.	-	.	ID=cds-NP_001263394.1;Parent=rna-NM_001276465.1;Dbxref=GeneID:230895,GenBank:NP_001263394.1,MGI:MGI:2448530;Name=NP_001263394.1;Note=isoform 2 is encoded by transcript variant 2;gbkey=CDS;gene=Vps13d;product=vacuolar protein sorting-associated protein 13D isoform 2;protein_id=NP_001263394.1;tag=RefSeq Select;extra_copy_number=0
CM058244.1	Liftoff	CDS	142179912	142180044	.	-	.	ID=cds-NP_001263394.1;Parent=rna-NM_001276465.1;Dbxref=GeneID:230895,GenBank:NP_001263394.1,MGI:MGI:2448530;Name=NP_001263394.1;Note=isoform 2 is encoded by transcript variant 2;gbkey=CDS;gene=Vps13d;product=vacuolar protein sorting-associated protein 13D isoform 2;protein_id=NP_001263394.1;tag=RefSeq Select;extra_copy_number=0
CM058244.1	Liftoff	CDS	142204736	142204903	.	-	.	ID=cds-NP_001263394.1;Parent=rna-NM_001276465.1;Dbxref=GeneID:230895,GenBank:NP_001263394.1,MGI:MGI:2448530;Name=NP_001263394.1;Note=isoform 2 is encoded by transcript variant 2;gbkey=CDS;gene=Vps13d;product=vacuolar protein sorting-associated protein 13D isoform 2;protein_id=NP_001263394.1;tag=RefSeq Select;extra_copy_number=0
CM058244.1	Liftoff	CDS	142206050	142206184	.	-	.	ID=cds-NP_001263394.1;Parent=rna-NM_001276465.1;Dbxref=GeneID:230895,GenBank:NP_001263394.1,MGI:MGI:2448530;Name=NP_001263394.1;Note=isoform 2 is encoded by transcript variant 2;gbkey=CDS;gene=Vps13d;product=vacuolar protein sorting-associated protein 13D isoform 2;protein_id=NP_001263394.1;tag=RefSeq Select;extra_copy_number=0
CM058244.1	Liftoff	CDS	142213896	142214044	.	-	.	ID=cds-NP_001263394.1;Parent=rna-NM_001276465.1;Dbxref=GeneID:230895,GenBank:NP_001263394.1,MGI:MGI:2448530;Name=NP_001263394.1;Note=isoform 2 is encoded by transcript variant 2;gbkey=CDS;gene=Vps13d;product=vacuolar protein sorting-associated protein 13D isoform 2;protein_id=NP_001263394.1;tag=RefSeq Select;extra_copy_number=0
CM058244.1	Liftoff	CDS	142216249	142216345	.	-	.	ID=cds-NP_001263394.1;Parent=rna-NM_001276465.1;Dbxref=GeneID:230895,GenBank:NP_001263394.1,MGI:MGI:2448530;Name=NP_001263394.1;Note=isoform 2 is encoded by transcript variant 2;gbkey=CDS;gene=Vps13d;product=vacuolar protein sorting-associated protein 13D isoform 2;protein_id=NP_001263394.1;tag=RefSeq Select;extra_copy_number=0
CM058244.1	Liftoff	CDS	142217192	142217341	.	-	.	ID=cds-NP_001263394.1;Parent=rna-NM_001276465.1;Dbxref=GeneID:230895,GenBank:NP_001263394.1,MGI:MGI:2448530;Name=NP_001263394.1;Note=isoform 2 is encoded by transcript variant 2;gbkey=CDS;gene=Vps13d;product=vacuolar protein sorting-associated protein 13D isoform 2;protein_id=NP_001263394.1;tag=RefSeq Select;extra_copy_number=0
CM058244.1	Liftoff	CDS	142222284	142222433	.	-	.	ID=cds-NP_001263394.1;Parent=rna-NM_001276465.1;Dbxref=GeneID:230895,GenBank:NP_001263394.1,MGI:MGI:2448530;Name=NP_001263394.1;Note=isoform 2 is encoded by transcript variant 2;gbkey=CDS;gene=Vps13d;product=vacuolar protein sorting-associated protein 13D isoform 2;protein_id=NP_001263394.1;tag=RefSeq Select;extra_copy_number=0
CM058244.1	Liftoff	CDS	142223343	142223459	.	-	.	ID=cds-NP_001263394.1;Parent=rna-NM_001276465.1;Dbxref=GeneID:230895,GenBank:NP_001263394.1,MGI:MGI:2448530;Name=NP_001263394.1;Note=isoform 2 is encoded by transcript variant 2;gbkey=CDS;gene=Vps13d;product=vacuolar protein sorting-associated protein 13D isoform 2;protein_id=NP_001263394.1;tag=RefSeq Select;extra_copy_number=0
CM058244.1	Liftoff	CDS	142225565	142225744	.	-	.	ID=cds-NP_001263394.1;Parent=rna-NM_001276465.1;Dbxref=GeneID:230895,GenBank:NP_001263394.1,MGI:MGI:2448530;Name=NP_001263394.1;Note=isoform 2 is encoded by transcript variant 2;gbkey=CDS;gene=Vps13d;product=vacuolar protein sorting-associated protein 13D isoform 2;protein_id=NP_001263394.1;tag=RefSeq Select;extra_copy_number=0
CM058244.1	Liftoff	CDS	142228857	142228965	.	-	.	ID=cds-NP_001263394.1;Parent=rna-NM_001276465.1;Dbxref=GeneID:230895,GenBank:NP_001263394.1,MGI:MGI:2448530;Name=NP_001263394.1;Note=isoform 2 is encoded by transcript variant 2;gbkey=CDS;gene=Vps13d;product=vacuolar protein sorting-associated protein 13D isoform 2;protein_id=NP_001263394.1;tag=RefSeq Select;extra_copy_number=0
CM058244.1	Liftoff	CDS	142229724	142229887	.	-	.	ID=cds-NP_001263394.1;Parent=rna-NM_001276465.1;Dbxref=GeneID:230895,GenBank:NP_001263394.1,MGI:MGI:2448530;Name=NP_001263394.1;Note=isoform 2 is encoded by transcript variant 2;gbkey=CDS;gene=Vps13d;product=vacuolar protein sorting-associated protein 13D isoform 2;protein_id=NP_001263394.1;tag=RefSeq Select;extra_copy_number=0
CM058244.1	Liftoff	CDS	142232165	142232273	.	-	.	ID=cds-NP_001263394.1;Parent=rna-NM_001276465.1;Dbxref=GeneID:230895,GenBank:NP_001263394.1,MGI:MGI:2448530;Name=NP_001263394.1;Note=isoform 2 is encoded by transcript variant 2;gbkey=CDS;gene=Vps13d;product=vacuolar protein sorting-associated protein 13D isoform 2;protein_id=NP_001263394.1;tag=RefSeq Select;extra_copy_number=0
CM058244.1	Liftoff	CDS	142234615	142234850	.	-	.	ID=cds-NP_001263394.1;Parent=rna-NM_001276465.1;Dbxref=GeneID:230895,GenBank:NP_001263394.1,MGI:MGI:2448530;Name=NP_001263394.1;Note=isoform 2 is encoded by transcript variant 2;gbkey=CDS;gene=Vps13d;product=vacuolar protein sorting-associated protein 13D isoform 2;protein_id=NP_001263394.1;tag=RefSeq Select;extra_copy_number=0
CM058244.1	Liftoff	CDS	142235489	142235612	.	-	.	ID=cds-NP_001263394.1;Parent=rna-NM_001276465.1;Dbxref=GeneID:230895,GenBank:NP_001263394.1,MGI:MGI:2448530;Name=NP_001263394.1;Note=isoform 2 is encoded by transcript variant 2;gbkey=CDS;gene=Vps13d;product=vacuolar protein sorting-associated protein 13D isoform 2;protein_id=NP_001263394.1;tag=RefSeq Select;extra_copy_number=0
CM058244.1	Liftoff	CDS	142241077	142241252	.	-	.	ID=cds-NP_001263394.1;Parent=rna-NM_001276465.1;Dbxref=GeneID:230895,GenBank:NP_001263394.1,MGI:MGI:2448530;Name=NP_001263394.1;Note=isoform 2 is encoded by transcript variant 2;gbkey=CDS;gene=Vps13d;product=vacuolar protein sorting-associated protein 13D isoform 2;protein_id=NP_001263394.1;tag=RefSeq Select;extra_copy_number=0
CM058244.1	Liftoff	CDS	142241457	142241587	.	-	.	ID=cds-NP_001263394.1;Parent=rna-NM_001276465.1;Dbxref=GeneID:230895,GenBank:NP_001263394.1,MGI:MGI:2448530;Name=NP_001263394.1;Note=isoform 2 is encoded by transcript variant 2;gbkey=CDS;gene=Vps13d;product=vacuolar protein sorting-associated protein 13D isoform 2;protein_id=NP_001263394.1;tag=RefSeq Select;extra_copy_number=0
CM058244.1	Liftoff	CDS	142245068	142245210	.	-	.	ID=cds-NP_001263394.1;Parent=rna-NM_001276465.1;Dbxref=GeneID:230895,GenBank:NP_001263394.1,MGI:MGI:2448530;Name=NP_001263394.1;Note=isoform 2 is encoded by transcript variant 2;gbkey=CDS;gene=Vps13d;product=vacuolar protein sorting-associated protein 13D isoform 2;protein_id=NP_001263394.1;tag=RefSeq Select;extra_copy_number=0
CM058244.1	Liftoff	CDS	142246480	142246606	.	-	.	ID=cds-NP_001263394.1;Parent=rna-NM_001276465.1;Dbxref=GeneID:230895,GenBank:NP_001263394.1,MGI:MGI:2448530;Name=NP_001263394.1;Note=isoform 2 is encoded by transcript variant 2;gbkey=CDS;gene=Vps13d;product=vacuolar protein sorting-associated protein 13D isoform 2;protein_id=NP_001263394.1;tag=RefSeq Select;extra_copy_number=0
CM058244.1	Liftoff	CDS	142246901	142247092	.	-	.	ID=cds-NP_001263394.1;Parent=rna-NM_001276465.1;Dbxref=GeneID:230895,GenBank:NP_001263394.1,MGI:MGI:2448530;Name=NP_001263394.1;Note=isoform 2 is encoded by transcript variant 2;gbkey=CDS;gene=Vps13d;product=vacuolar protein sorting-associated protein 13D isoform 2;protein_id=NP_001263394.1;tag=RefSeq Select;extra_copy_number=0
CM058244.1	Liftoff	CDS	142247967	142248214	.	-	.	ID=cds-NP_001263394.1;Parent=rna-NM_001276465.1;Dbxref=GeneID:230895,GenBank:NP_001263394.1,MGI:MGI:2448530;Name=NP_001263394.1;Note=isoform 2 is encoded by transcript variant 2;gbkey=CDS;gene=Vps13d;product=vacuolar protein sorting-associated protein 13D isoform 2;protein_id=NP_001263394.1;tag=RefSeq Select;extra_copy_number=0
CM058244.1	Liftoff	CDS	142251638	142251848	.	-	.	ID=cds-NP_001263394.1;Parent=rna-NM_001276465.1;Dbxref=GeneID:230895,GenBank:NP_001263394.1,MGI:MGI:2448530;Name=NP_001263394.1;Note=isoform 2 is encoded by transcript variant 2;gbkey=CDS;gene=Vps13d;product=vacuolar protein sorting-associated protein 13D isoform 2;protein_id=NP_001263394.1;tag=RefSeq Select;extra_copy_number=0
CM058244.1	Liftoff	CDS	142251981	142252131	.	-	.	ID=cds-NP_001263394.1;Parent=rna-NM_001276465.1;Dbxref=GeneID:230895,GenBank:NP_001263394.1,MGI:MGI:2448530;Name=NP_001263394.1;Note=isoform 2 is encoded by transcript variant 2;gbkey=CDS;gene=Vps13d;product=vacuolar protein sorting-associated protein 13D isoform 2;protein_id=NP_001263394.1;tag=RefSeq Select;extra_copy_number=0
CM058244.1	Liftoff	CDS	142254600	142254647	.	-	.	ID=cds-NP_001263394.1;Parent=rna-NM_001276465.1;Dbxref=GeneID:230895,GenBank:NP_001263394.1,MGI:MGI:2448530;Name=NP_001263394.1;Note=isoform 2 is encoded by transcript variant 2;gbkey=CDS;gene=Vps13d;product=vacuolar protein sorting-associated protein 13D isoform 2;protein_id=NP_001263394.1;tag=RefSeq Select;extra_copy_number=0
CM058244.1	Liftoff	CDS	142255962	142256097	.	-	.	ID=cds-NP_001263394.1;Parent=rna-NM_001276465.1;Dbxref=GeneID:230895,GenBank:NP_001263394.1,MGI:MGI:2448530;Name=NP_001263394.1;Note=isoform 2 is encoded by transcript variant 2;gbkey=CDS;gene=Vps13d;product=vacuolar protein sorting-associated protein 13D isoform 2;protein_id=NP_001263394.1;tag=RefSeq Select;extra_copy_number=0
CM058244.1	Liftoff	CDS	142257787	142257939	.	-	.	ID=cds-NP_001263394.1;Parent=rna-NM_001276465.1;Dbxref=GeneID:230895,GenBank:NP_001263394.1,MGI:MGI:2448530;Name=NP_001263394.1;Note=isoform 2 is encoded by transcript variant 2;gbkey=CDS;gene=Vps13d;product=vacuolar protein sorting-associated protein 13D isoform 2;protein_id=NP_001263394.1;tag=RefSeq Select;extra_copy_number=0
CM058244.1	Liftoff	CDS	142259741	142259843	.	-	.	ID=cds-NP_001263394.1;Parent=rna-NM_001276465.1;Dbxref=GeneID:230895,GenBank:NP_001263394.1,MGI:MGI:2448530;Name=NP_001263394.1;Note=isoform 2 is encoded by transcript variant 2;gbkey=CDS;gene=Vps13d;product=vacuolar protein sorting-associated protein 13D isoform 2;protein_id=NP_001263394.1;tag=RefSeq Select;extra_copy_number=0
CM058244.1	Liftoff	CDS	142263394	142263468	.	-	.	ID=cds-NP_001263394.1;Parent=rna-NM_001276465.1;Dbxref=GeneID:230895,GenBank:NP_001263394.1,MGI:MGI:2448530;Name=NP_001263394.1;Note=isoform 2 is encoded by transcript variant 2;gbkey=CDS;gene=Vps13d;product=vacuolar protein sorting-associated protein 13D isoform 2;protein_id=NP_001263394.1;tag=RefSeq Select;extra_copy_number=0
CM058244.1	Liftoff	CDS	142265579	142265701	.	-	.	ID=cds-NP_001263394.1;Parent=rna-NM_001276465.1;Dbxref=GeneID:230895,GenBank:NP_001263394.1,MGI:MGI:2448530;Name=NP_001263394.1;Note=isoform 2 is encoded by transcript variant 2;gbkey=CDS;gene=Vps13d;product=vacuolar protein sorting-associated protein 13D isoform 2;protein_id=NP_001263394.1;tag=RefSeq Select;extra_copy_number=0
CM058244.1	Liftoff	CDS	142266710	142266850	.	-	.	ID=cds-NP_001263394.1;Parent=rna-NM_001276465.1;Dbxref=GeneID:230895,GenBank:NP_001263394.1,MGI:MGI:2448530;Name=NP_001263394.1;Note=isoform 2 is encoded by transcript variant 2;gbkey=CDS;gene=Vps13d;product=vacuolar protein sorting-associated protein 13D isoform 2;protein_id=NP_001263394.1;tag=RefSeq Select;extra_copy_number=0
CM058244.1	Liftoff	CDS	142268285	142268374	.	-	.	ID=cds-NP_001263394.1;Parent=rna-NM_001276465.1;Dbxref=GeneID:230895,GenBank:NP_001263394.1,MGI:MGI:2448530;Name=NP_001263394.1;Note=isoform 2 is encoded by transcript variant 2;gbkey=CDS;gene=Vps13d;product=vacuolar protein sorting-associated protein 13D isoform 2;protein_id=NP_001263394.1;tag=RefSeq Select;extra_copy_number=0
CM058244.1	Liftoff	CDS	142270612	142270821	.	-	.	ID=cds-NP_001263394.1;Parent=rna-NM_001276465.1;Dbxref=GeneID:230895,GenBank:NP_001263394.1,MGI:MGI:2448530;Name=NP_001263394.1;Note=isoform 2 is encoded by transcript variant 2;gbkey=CDS;gene=Vps13d;product=vacuolar protein sorting-associated protein 13D isoform 2;protein_id=NP_001263394.1;tag=RefSeq Select;extra_copy_number=0
CM058244.1	Liftoff	CDS	142274491	142274565	.	-	.	ID=cds-NP_001263394.1;Parent=rna-NM_001276465.1;Dbxref=GeneID:230895,GenBank:NP_001263394.1,MGI:MGI:2448530;Name=NP_001263394.1;Note=isoform 2 is encoded by transcript variant 2;gbkey=CDS;gene=Vps13d;product=vacuolar protein sorting-associated protein 13D isoform 2;protein_id=NP_001263394.1;tag=RefSeq Select;extra_copy_number=0
CM058244.1	Liftoff	CDS	142275217	142275427	.	-	.	ID=cds-NP_001263394.1;Parent=rna-NM_001276465.1;Dbxref=GeneID:230895,GenBank:NP_001263394.1,MGI:MGI:2448530;Name=NP_001263394.1;Note=isoform 2 is encoded by transcript variant 2;gbkey=CDS;gene=Vps13d;product=vacuolar protein sorting-associated protein 13D isoform 2;protein_id=NP_001263394.1;tag=RefSeq Select;extra_copy_number=0
CM058244.1	Liftoff	CDS	142277337	142277492	.	-	.	ID=cds-NP_001263394.1;Parent=rna-NM_001276465.1;Dbxref=GeneID:230895,GenBank:NP_001263394.1,MGI:MGI:2448530;Name=NP_001263394.1;Note=isoform 2 is encoded by transcript variant 2;gbkey=CDS;gene=Vps13d;product=vacuolar protein sorting-associated protein 13D isoform 2;protein_id=NP_001263394.1;tag=RefSeq Select;extra_copy_number=0
CM058244.1	Liftoff	CDS	142281040	142281173	.	-	.	ID=cds-NP_001263394.1;Parent=rna-NM_001276465.1;Dbxref=GeneID:230895,GenBank:NP_001263394.1,MGI:MGI:2448530;Name=NP_001263394.1;Note=isoform 2 is encoded by transcript variant 2;gbkey=CDS;gene=Vps13d;product=vacuolar protein sorting-associated protein 13D isoform 2;protein_id=NP_001263394.1;tag=RefSeq Select;extra_copy_number=0
CM058244.1	Liftoff	CDS	142282232	142282494	.	-	.	ID=cds-NP_001263394.1;Parent=rna-NM_001276465.1;Dbxref=GeneID:230895,GenBank:NP_001263394.1,MGI:MGI:2448530;Name=NP_001263394.1;Note=isoform 2 is encoded by transcript variant 2;gbkey=CDS;gene=Vps13d;product=vacuolar protein sorting-associated protein 13D isoform 2;protein_id=NP_001263394.1;tag=RefSeq Select;extra_copy_number=0
CM058244.1	Liftoff	CDS	142286198	142286410	.	-	.	ID=cds-NP_001263394.1;Parent=rna-NM_001276465.1;Dbxref=GeneID:230895,GenBank:NP_001263394.1,MGI:MGI:2448530;Name=NP_001263394.1;Note=isoform 2 is encoded by transcript variant 2;gbkey=CDS;gene=Vps13d;product=vacuolar protein sorting-associated protein 13D isoform 2;protein_id=NP_001263394.1;tag=RefSeq Select;extra_copy_number=0
CM058244.1	Liftoff	CDS	142287725	142287837	.	-	.	ID=cds-NP_001263394.1;Parent=rna-NM_001276465.1;Dbxref=GeneID:230895,GenBank:NP_001263394.1,MGI:MGI:2448530;Name=NP_001263394.1;Note=isoform 2 is encoded by transcript variant 2;gbkey=CDS;gene=Vps13d;product=vacuolar protein sorting-associated protein 13D isoform 2;protein_id=NP_001263394.1;tag=RefSeq Select;extra_copy_number=0
CM058244.1	Liftoff	CDS	142288033	142288204	.	-	.	ID=cds-NP_001263394.1;Parent=rna-NM_001276465.1;Dbxref=GeneID:230895,GenBank:NP_001263394.1,MGI:MGI:2448530;Name=NP_001263394.1;Note=isoform 2 is encoded by transcript variant 2;gbkey=CDS;gene=Vps13d;product=vacuolar protein sorting-associated protein 13D isoform 2;protein_id=NP_001263394.1;tag=RefSeq Select;extra_copy_number=0
CM058244.1	Liftoff	CDS	142291389	142291599	.	-	.	ID=cds-NP_001263394.1;Parent=rna-NM_001276465.1;Dbxref=GeneID:230895,GenBank:NP_001263394.1,MGI:MGI:2448530;Name=NP_001263394.1;Note=isoform 2 is encoded by transcript variant 2;gbkey=CDS;gene=Vps13d;product=vacuolar protein sorting-associated protein 13D isoform 2;protein_id=NP_001263394.1;tag=RefSeq Select;extra_copy_number=0
CM058244.1	Liftoff	CDS	142294227	142294449	.	-	.	ID=cds-NP_001263394.1;Parent=rna-NM_001276465.1;Dbxref=GeneID:230895,GenBank:NP_001263394.1,MGI:MGI:2448530;Name=NP_001263394.1;Note=isoform 2 is encoded by transcript variant 2;gbkey=CDS;gene=Vps13d;product=vacuolar protein sorting-associated protein 13D isoform 2;protein_id=NP_001263394.1;tag=RefSeq Select;extra_copy_number=0
CM058244.1	Liftoff	CDS	142298355	142298537	.	-	.	ID=cds-NP_001263394.1;Parent=rna-NM_001276465.1;Dbxref=GeneID:230895,GenBank:NP_001263394.1,MGI:MGI:2448530;Name=NP_001263394.1;Note=isoform 2 is encoded by transcript variant 2;gbkey=CDS;gene=Vps13d;product=vacuolar protein sorting-associated protein 13D isoform 2;protein_id=NP_001263394.1;tag=RefSeq Select;extra_copy_number=0
CM058244.1	Liftoff	CDS	142301034	142301214	.	-	.	ID=cds-NP_001263394.1;Parent=rna-NM_001276465.1;Dbxref=GeneID:230895,GenBank:NP_001263394.1,MGI:MGI:2448530;Name=NP_001263394.1;Note=isoform 2 is encoded by transcript variant 2;gbkey=CDS;gene=Vps13d;product=vacuolar protein sorting-associated protein 13D isoform 2;protein_id=NP_001263394.1;tag=RefSeq Select;extra_copy_number=0
CM058244.1	Liftoff	CDS	142302963	142303089	.	-	.	ID=cds-NP_001263394.1;Parent=rna-NM_001276465.1;Dbxref=GeneID:230895,GenBank:NP_001263394.1,MGI:MGI:2448530;Name=NP_001263394.1;Note=isoform 2 is encoded by transcript variant 2;gbkey=CDS;gene=Vps13d;product=vacuolar protein sorting-associated protein 13D isoform 2;protein_id=NP_001263394.1;tag=RefSeq Select;extra_copy_number=0
CM058244.1	Liftoff	CDS	142304582	142304672	.	-	.	ID=cds-NP_001263394.1;Parent=rna-NM_001276465.1;Dbxref=GeneID:230895,GenBank:NP_001263394.1,MGI:MGI:2448530;Name=NP_001263394.1;Note=isoform 2 is encoded by transcript variant 2;gbkey=CDS;gene=Vps13d;product=vacuolar protein sorting-associated protein 13D isoform 2;protein_id=NP_001263394.1;tag=RefSeq Select;extra_copy_number=0
CM058244.1	Liftoff	CDS	142308108	142309139	.	-	.	ID=cds-NP_001263394.1;Parent=rna-NM_001276465.1;Dbxref=GeneID:230895,GenBank:NP_001263394.1,MGI:MGI:2448530;Name=NP_001263394.1;Note=isoform 2 is encoded by transcript variant 2;gbkey=CDS;gene=Vps13d;product=vacuolar protein sorting-associated protein 13D isoform 2;protein_id=NP_001263394.1;tag=RefSeq Select;extra_copy_number=0
CM058244.1	Liftoff	CDS	142312438	142312589	.	-	.	ID=cds-NP_001263394.1;Parent=rna-NM_001276465.1;Dbxref=GeneID:230895,GenBank:NP_001263394.1,MGI:MGI:2448530;Name=NP_001263394.1;Note=isoform 2 is encoded by transcript variant 2;gbkey=CDS;gene=Vps13d;product=vacuolar protein sorting-associated protein 13D isoform 2;protein_id=NP_001263394.1;tag=RefSeq Select;extra_copy_number=0
CM058244.1	Liftoff	CDS	142314352	142316565	.	-	.	ID=cds-NP_001263394.1;Parent=rna-NM_001276465.1;Dbxref=GeneID:230895,GenBank:NP_001263394.1,MGI:MGI:2448530;Name=NP_001263394.1;Note=isoform 2 is encoded by transcript variant 2;gbkey=CDS;gene=Vps13d;product=vacuolar protein sorting-associated protein 13D isoform 2;protein_id=NP_001263394.1;tag=RefSeq Select;extra_copy_number=0
CM058244.1	Liftoff	CDS	142320370	142320502	.	-	.	ID=cds-NP_001263394.1;Parent=rna-NM_001276465.1;Dbxref=GeneID:230895,GenBank:NP_001263394.1,MGI:MGI:2448530;Name=NP_001263394.1;Note=isoform 2 is encoded by transcript variant 2;gbkey=CDS;gene=Vps13d;product=vacuolar protein sorting-associated protein 13D isoform 2;protein_id=NP_001263394.1;tag=RefSeq Select;extra_copy_number=0
CM058244.1	Liftoff	CDS	142321783	142321913	.	-	.	ID=cds-NP_001263394.1;Parent=rna-NM_001276465.1;Dbxref=GeneID:230895,GenBank:NP_001263394.1,MGI:MGI:2448530;Name=NP_001263394.1;Note=isoform 2 is encoded by transcript variant 2;gbkey=CDS;gene=Vps13d;product=vacuolar protein sorting-associated protein 13D isoform 2;protein_id=NP_001263394.1;tag=RefSeq Select;extra_copy_number=0
CM058244.1	Liftoff	CDS	142322961	142323131	.	-	.	ID=cds-NP_001263394.1;Parent=rna-NM_001276465.1;Dbxref=GeneID:230895,GenBank:NP_001263394.1,MGI:MGI:2448530;Name=NP_001263394.1;Note=isoform 2 is encoded by transcript variant 2;gbkey=CDS;gene=Vps13d;product=vacuolar protein sorting-associated protein 13D isoform 2;protein_id=NP_001263394.1;tag=RefSeq Select;extra_copy_number=0
CM058244.1	Liftoff	CDS	142323541	142323616	.	-	.	ID=cds-NP_001263394.1;Parent=rna-NM_001276465.1;Dbxref=GeneID:230895,GenBank:NP_001263394.1,MGI:MGI:2448530;Name=NP_001263394.1;Note=isoform 2 is encoded by transcript variant 2;gbkey=CDS;gene=Vps13d;product=vacuolar protein sorting-associated protein 13D isoform 2;protein_id=NP_001263394.1;tag=RefSeq Select;extra_copy_number=0
CM058244.1	Liftoff	CDS	142324341	142324471	.	-	.	ID=cds-NP_001263394.1;Parent=rna-NM_001276465.1;Dbxref=GeneID:230895,GenBank:NP_001263394.1,MGI:MGI:2448530;Name=NP_001263394.1;Note=isoform 2 is encoded by transcript variant 2;gbkey=CDS;gene=Vps13d;product=vacuolar protein sorting-associated protein 13D isoform 2;protein_id=NP_001263394.1;tag=RefSeq Select;extra_copy_number=0
CM058244.1	Liftoff	CDS	142327180	142327359	.	-	.	ID=cds-NP_001263394.1;Parent=rna-NM_001276465.1;Dbxref=GeneID:230895,GenBank:NP_001263394.1,MGI:MGI:2448530;Name=NP_001263394.1;Note=isoform 2 is encoded by transcript variant 2;gbkey=CDS;gene=Vps13d;product=vacuolar protein sorting-associated protein 13D isoform 2;protein_id=NP_001263394.1;tag=RefSeq Select;extra_copy_number=0
CM058244.1	Liftoff	CDS	142327905	142328106	.	-	.	ID=cds-NP_001263394.1;Parent=rna-NM_001276465.1;Dbxref=GeneID:230895,GenBank:NP_001263394.1,MGI:MGI:2448530;Name=NP_001263394.1;Note=isoform 2 is encoded by transcript variant 2;gbkey=CDS;gene=Vps13d;product=vacuolar protein sorting-associated protein 13D isoform 2;protein_id=NP_001263394.1;tag=RefSeq Select;extra_copy_number=0
CM058244.1	Liftoff	CDS	142328265	142328366	.	-	.	ID=cds-NP_001263394.1;Parent=rna-NM_001276465.1;Dbxref=GeneID:230895,GenBank:NP_001263394.1,MGI:MGI:2448530;Name=NP_001263394.1;Note=isoform 2 is encoded by transcript variant 2;gbkey=CDS;gene=Vps13d;product=vacuolar protein sorting-associated protein 13D isoform 2;protein_id=NP_001263394.1;tag=RefSeq Select;extra_copy_number=0
CM058244.1	Liftoff	CDS	142330025	142330193	.	-	.	ID=cds-NP_001263394.1;Parent=rna-NM_001276465.1;Dbxref=GeneID:230895,GenBank:NP_001263394.1,MGI:MGI:2448530;Name=NP_001263394.1;Note=isoform 2 is encoded by transcript variant 2;gbkey=CDS;gene=Vps13d;product=vacuolar protein sorting-associated protein 13D isoform 2;protein_id=NP_001263394.1;tag=RefSeq Select;extra_copy_number=0
CM058244.1	Liftoff	CDS	142331434	142331534	.	-	.	ID=cds-NP_001263394.1;Parent=rna-NM_001276465.1;Dbxref=GeneID:230895,GenBank:NP_001263394.1,MGI:MGI:2448530;Name=NP_001263394.1;Note=isoform 2 is encoded by transcript variant 2;gbkey=CDS;gene=Vps13d;product=vacuolar protein sorting-associated protein 13D isoform 2;protein_id=NP_001263394.1;tag=RefSeq Select;extra_copy_number=0
CM058244.1	Liftoff	CDS	142331867	142332037	.	-	.	ID=cds-NP_001263394.1;Parent=rna-NM_001276465.1;Dbxref=GeneID:230895,GenBank:NP_001263394.1,MGI:MGI:2448530;Name=NP_001263394.1;Note=isoform 2 is encoded by transcript variant 2;gbkey=CDS;gene=Vps13d;product=vacuolar protein sorting-associated protein 13D isoform 2;protein_id=NP_001263394.1;tag=RefSeq Select;extra_copy_number=0
CM058244.1	Liftoff	CDS	142332843	142332947	.	-	.	ID=cds-NP_001263394.1;Parent=rna-NM_001276465.1;Dbxref=GeneID:230895,GenBank:NP_001263394.1,MGI:MGI:2448530;Name=NP_001263394.1;Note=isoform 2 is encoded by transcript variant 2;gbkey=CDS;gene=Vps13d;product=vacuolar protein sorting-associated protein 13D isoform 2;protein_id=NP_001263394.1;tag=RefSeq Select;extra_copy_number=0
CM058244.1	Liftoff	CDS	142334598	142334714	.	-	.	ID=cds-NP_001263394.1;Parent=rna-NM_001276465.1;Dbxref=GeneID:230895,GenBank:NP_001263394.1,MGI:MGI:2448530;Name=NP_001263394.1;Note=isoform 2 is encoded by transcript variant 2;gbkey=CDS;gene=Vps13d;product=vacuolar protein sorting-associated protein 13D isoform 2;protein_id=NP_001263394.1;tag=RefSeq Select;extra_copy_number=0
CM058244.1	Liftoff	CDS	142337801	142337884	.	-	.	ID=cds-NP_001263394.1;Parent=rna-NM_001276465.1;Dbxref=GeneID:230895,GenBank:NP_001263394.1,MGI:MGI:2448530;Name=NP_001263394.1;Note=isoform 2 is encoded by transcript variant 2;gbkey=CDS;gene=Vps13d;product=vacuolar protein sorting-associated protein 13D isoform 2;protein_id=NP_001263394.1;tag=RefSeq Select;extra_copy_number=0
CM058244.1	Liftoff	CDS	142337978	142338168	.	-	.	ID=cds-NP_001263394.1;Parent=rna-NM_001276465.1;Dbxref=GeneID:230895,GenBank:NP_001263394.1,MGI:MGI:2448530;Name=NP_001263394.1;Note=isoform 2 is encoded by transcript variant 2;gbkey=CDS;gene=Vps13d;product=vacuolar protein sorting-associated protein 13D isoform 2;protein_id=NP_001263394.1;tag=RefSeq Select;extra_copy_number=0
CM058244.1	Liftoff	CDS	142340907	142340984	.	-	.	ID=cds-NP_001263394.1;Parent=rna-NM_001276465.1;Dbxref=GeneID:230895,GenBank:NP_001263394.1,MGI:MGI:2448530;Name=NP_001263394.1;Note=isoform 2 is encoded by transcript variant 2;gbkey=CDS;gene=Vps13d;product=vacuolar protein sorting-associated protein 13D isoform 2;protein_id=NP_001263394.1;tag=RefSeq Select;extra_copy_number=0
CM058244.1	Liftoff	CDS	142350287	142350383	.	-	.	ID=cds-NP_001263394.1;Parent=rna-NM_001276465.1;Dbxref=GeneID:230895,GenBank:NP_001263394.1,MGI:MGI:2448530;Name=NP_001263394.1;Note=isoform 2 is encoded by transcript variant 2;gbkey=CDS;gene=Vps13d;product=vacuolar protein sorting-associated protein 13D isoform 2;protein_id=NP_001263394.1;tag=RefSeq Select;extra_copy_number=0
CM058244.1	Liftoff	mRNA	142132179	142350457	.	-	.	ID=rna-NM_001276502.1;Parent=gene-Vps13d;Dbxref=GeneID:230895,GenBank:NM_001276502.1,MGI:MGI:2448530;Name=NM_001276502.1;gbkey=mRNA;gene=Vps13d;product=vacuolar protein sorting 13D%2C transcript variant 1;transcript_id=NM_001276502.1;matches_ref_protein=True;valid_ORF=True;extra_copy_number=0
CM058244.1	Liftoff	exon	142132179	142134825	.	-	.	ID=exon-NM_001276502.1-69;Parent=rna-NM_001276502.1;Dbxref=GeneID:230895,GenBank:NM_001276502.1,MGI:MGI:2448530;gbkey=mRNA;gene=Vps13d;product=vacuolar protein sorting 13D%2C transcript variant 1;transcript_id=NM_001276502.1;extra_copy_number=0
CM058244.1	Liftoff	exon	142136085	142136325	.	-	.	ID=exon-NM_001276502.1-68;Parent=rna-NM_001276502.1;Dbxref=GeneID:230895,GenBank:NM_001276502.1,MGI:MGI:2448530;gbkey=mRNA;gene=Vps13d;product=vacuolar protein sorting 13D%2C transcript variant 1;transcript_id=NM_001276502.1;extra_copy_number=0
CM058244.1	Liftoff	exon	142142875	142143006	.	-	.	ID=exon-NM_001276502.1-67;Parent=rna-NM_001276502.1;Dbxref=GeneID:230895,GenBank:NM_001276502.1,MGI:MGI:2448530;gbkey=mRNA;gene=Vps13d;product=vacuolar protein sorting 13D%2C transcript variant 1;transcript_id=NM_001276502.1;extra_copy_number=0
CM058244.1	Liftoff	exon	142176512	142176707	.	-	.	ID=exon-NM_001276502.1-66;Parent=rna-NM_001276502.1;Dbxref=GeneID:230895,GenBank:NM_001276502.1,MGI:MGI:2448530;gbkey=mRNA;gene=Vps13d;product=vacuolar protein sorting 13D%2C transcript variant 1;transcript_id=NM_001276502.1;extra_copy_number=0
CM058244.1	Liftoff	exon	142179912	142180044	.	-	.	ID=exon-NM_001276502.1-65;Parent=rna-NM_001276502.1;Dbxref=GeneID:230895,GenBank:NM_001276502.1,MGI:MGI:2448530;gbkey=mRNA;gene=Vps13d;product=vacuolar protein sorting 13D%2C transcript variant 1;transcript_id=NM_001276502.1;extra_copy_number=0
CM058244.1	Liftoff	exon	142204736	142204903	.	-	.	ID=exon-NM_001276502.1-64;Parent=rna-NM_001276502.1;Dbxref=GeneID:230895,GenBank:NM_001276502.1,MGI:MGI:2448530;gbkey=mRNA;gene=Vps13d;product=vacuolar protein sorting 13D%2C transcript variant 1;transcript_id=NM_001276502.1;extra_copy_number=0
CM058244.1	Liftoff	exon	142206050	142206184	.	-	.	ID=exon-NM_001276502.1-63;Parent=rna-NM_001276502.1;Dbxref=GeneID:230895,GenBank:NM_001276502.1,MGI:MGI:2448530;gbkey=mRNA;gene=Vps13d;product=vacuolar protein sorting 13D%2C transcript variant 1;transcript_id=NM_001276502.1;extra_copy_number=0
CM058244.1	Liftoff	exon	142213896	142214044	.	-	.	ID=exon-NM_001276502.1-62;Parent=rna-NM_001276502.1;Dbxref=GeneID:230895,GenBank:NM_001276502.1,MGI:MGI:2448530;gbkey=mRNA;gene=Vps13d;product=vacuolar protein sorting 13D%2C transcript variant 1;transcript_id=NM_001276502.1;extra_copy_number=0
CM058244.1	Liftoff	exon	142216249	142216345	.	-	.	ID=exon-NM_001276502.1-61;Parent=rna-NM_001276502.1;Dbxref=GeneID:230895,GenBank:NM_001276502.1,MGI:MGI:2448530;gbkey=mRNA;gene=Vps13d;product=vacuolar protein sorting 13D%2C transcript variant 1;transcript_id=NM_001276502.1;extra_copy_number=0
CM058244.1	Liftoff	exon	142217192	142217341	.	-	.	ID=exon-NM_001276502.1-60;Parent=rna-NM_001276502.1;Dbxref=GeneID:230895,GenBank:NM_001276502.1,MGI:MGI:2448530;gbkey=mRNA;gene=Vps13d;product=vacuolar protein sorting 13D%2C transcript variant 1;transcript_id=NM_001276502.1;extra_copy_number=0
CM058244.1	Liftoff	exon	142222284	142222433	.	-	.	ID=exon-NM_001276502.1-59;Parent=rna-NM_001276502.1;Dbxref=GeneID:230895,GenBank:NM_001276502.1,MGI:MGI:2448530;gbkey=mRNA;gene=Vps13d;product=vacuolar protein sorting 13D%2C transcript variant 1;transcript_id=NM_001276502.1;extra_copy_number=0
CM058244.1	Liftoff	exon	142223343	142223459	.	-	.	ID=exon-NM_001276502.1-58;Parent=rna-NM_001276502.1;Dbxref=GeneID:230895,GenBank:NM_001276502.1,MGI:MGI:2448530;gbkey=mRNA;gene=Vps13d;product=vacuolar protein sorting 13D%2C transcript variant 1;transcript_id=NM_001276502.1;extra_copy_number=0
CM058244.1	Liftoff	exon	142225565	142225744	.	-	.	ID=exon-NM_001276502.1-57;Parent=rna-NM_001276502.1;Dbxref=GeneID:230895,GenBank:NM_001276502.1,MGI:MGI:2448530;gbkey=mRNA;gene=Vps13d;product=vacuolar protein sorting 13D%2C transcript variant 1;transcript_id=NM_001276502.1;extra_copy_number=0
CM058244.1	Liftoff	exon	142228857	142228965	.	-	.	ID=exon-NM_001276502.1-56;Parent=rna-NM_001276502.1;Dbxref=GeneID:230895,GenBank:NM_001276502.1,MGI:MGI:2448530;gbkey=mRNA;gene=Vps13d;product=vacuolar protein sorting 13D%2C transcript variant 1;transcript_id=NM_001276502.1;extra_copy_number=0
CM058244.1	Liftoff	exon	142229724	142229887	.	-	.	ID=exon-NM_001276502.1-55;Parent=rna-NM_001276502.1;Dbxref=GeneID:230895,GenBank:NM_001276502.1,MGI:MGI:2448530;gbkey=mRNA;gene=Vps13d;product=vacuolar protein sorting 13D%2C transcript variant 1;transcript_id=NM_001276502.1;extra_copy_number=0
CM058244.1	Liftoff	exon	142232165	142232273	.	-	.	ID=exon-NM_001276502.1-54;Parent=rna-NM_001276502.1;Dbxref=GeneID:230895,GenBank:NM_001276502.1,MGI:MGI:2448530;gbkey=mRNA;gene=Vps13d;product=vacuolar protein sorting 13D%2C transcript variant 1;transcript_id=NM_001276502.1;extra_copy_number=0
CM058244.1	Liftoff	exon	142234615	142234850	.	-	.	ID=exon-NM_001276502.1-53;Parent=rna-NM_001276502.1;Dbxref=GeneID:230895,GenBank:NM_001276502.1,MGI:MGI:2448530;gbkey=mRNA;gene=Vps13d;product=vacuolar protein sorting 13D%2C transcript variant 1;transcript_id=NM_001276502.1;extra_copy_number=0
CM058244.1	Liftoff	exon	142235489	142235612	.	-	.	ID=exon-NM_001276502.1-52;Parent=rna-NM_001276502.1;Dbxref=GeneID:230895,GenBank:NM_001276502.1,MGI:MGI:2448530;gbkey=mRNA;gene=Vps13d;product=vacuolar protein sorting 13D%2C transcript variant 1;transcript_id=NM_001276502.1;extra_copy_number=0
CM058244.1	Liftoff	exon	142241077	142241252	.	-	.	ID=exon-NM_001276502.1-51;Parent=rna-NM_001276502.1;Dbxref=GeneID:230895,GenBank:NM_001276502.1,MGI:MGI:2448530;gbkey=mRNA;gene=Vps13d;product=vacuolar protein sorting 13D%2C transcript variant 1;transcript_id=NM_001276502.1;extra_copy_number=0
CM058244.1	Liftoff	exon	142241457	142241587	.	-	.	ID=exon-NM_001276502.1-50;Parent=rna-NM_001276502.1;Dbxref=GeneID:230895,GenBank:NM_001276502.1,MGI:MGI:2448530;gbkey=mRNA;gene=Vps13d;product=vacuolar protein sorting 13D%2C transcript variant 1;transcript_id=NM_001276502.1;extra_copy_number=0
CM058244.1	Liftoff	exon	142245068	142245210	.	-	.	ID=exon-NM_001276502.1-49;Parent=rna-NM_001276502.1;Dbxref=GeneID:230895,GenBank:NM_001276502.1,MGI:MGI:2448530;gbkey=mRNA;gene=Vps13d;product=vacuolar protein sorting 13D%2C transcript variant 1;transcript_id=NM_001276502.1;extra_copy_number=0
CM058244.1	Liftoff	exon	142246480	142246606	.	-	.	ID=exon-NM_001276502.1-48;Parent=rna-NM_001276502.1;Dbxref=GeneID:230895,GenBank:NM_001276502.1,MGI:MGI:2448530;gbkey=mRNA;gene=Vps13d;product=vacuolar protein sorting 13D%2C transcript variant 1;transcript_id=NM_001276502.1;extra_copy_number=0
CM058244.1	Liftoff	exon	142246901	142247092	.	-	.	ID=exon-NM_001276502.1-47;Parent=rna-NM_001276502.1;Dbxref=GeneID:230895,GenBank:NM_001276502.1,MGI:MGI:2448530;gbkey=mRNA;gene=Vps13d;product=vacuolar protein sorting 13D%2C transcript variant 1;transcript_id=NM_001276502.1;extra_copy_number=0
CM058244.1	Liftoff	exon	142247967	142248214	.	-	.	ID=exon-NM_001276502.1-46;Parent=rna-NM_001276502.1;Dbxref=GeneID:230895,GenBank:NM_001276502.1,MGI:MGI:2448530;gbkey=mRNA;gene=Vps13d;product=vacuolar protein sorting 13D%2C transcript variant 1;transcript_id=NM_001276502.1;extra_copy_number=0
CM058244.1	Liftoff	exon	142251638	142251848	.	-	.	ID=exon-NM_001276502.1-45;Parent=rna-NM_001276502.1;Dbxref=GeneID:230895,GenBank:NM_001276502.1,MGI:MGI:2448530;gbkey=mRNA;gene=Vps13d;product=vacuolar protein sorting 13D%2C transcript variant 1;transcript_id=NM_001276502.1;extra_copy_number=0
CM058244.1	Liftoff	exon	142251981	142252131	.	-	.	ID=exon-NM_001276502.1-44;Parent=rna-NM_001276502.1;Dbxref=GeneID:230895,GenBank:NM_001276502.1,MGI:MGI:2448530;gbkey=mRNA;gene=Vps13d;product=vacuolar protein sorting 13D%2C transcript variant 1;transcript_id=NM_001276502.1;extra_copy_number=0
CM058244.1	Liftoff	exon	142254600	142254647	.	-	.	ID=exon-NM_001276502.1-43;Parent=rna-NM_001276502.1;Dbxref=GeneID:230895,GenBank:NM_001276502.1,MGI:MGI:2448530;gbkey=mRNA;gene=Vps13d;product=vacuolar protein sorting 13D%2C transcript variant 1;transcript_id=NM_001276502.1;extra_copy_number=0
CM058244.1	Liftoff	exon	142255962	142256097	.	-	.	ID=exon-NM_001276502.1-42;Parent=rna-NM_001276502.1;Dbxref=GeneID:230895,GenBank:NM_001276502.1,MGI:MGI:2448530;gbkey=mRNA;gene=Vps13d;product=vacuolar protein sorting 13D%2C transcript variant 1;transcript_id=NM_001276502.1;extra_copy_number=0
CM058244.1	Liftoff	exon	142257787	142257939	.	-	.	ID=exon-NM_001276502.1-41;Parent=rna-NM_001276502.1;Dbxref=GeneID:230895,GenBank:NM_001276502.1,MGI:MGI:2448530;gbkey=mRNA;gene=Vps13d;product=vacuolar protein sorting 13D%2C transcript variant 1;transcript_id=NM_001276502.1;extra_copy_number=0
CM058244.1	Liftoff	exon	142259741	142259846	.	-	.	ID=exon-NM_001276502.1-40;Parent=rna-NM_001276502.1;Dbxref=GeneID:230895,GenBank:NM_001276502.1,MGI:MGI:2448530;gbkey=mRNA;gene=Vps13d;product=vacuolar protein sorting 13D%2C transcript variant 1;transcript_id=NM_001276502.1;extra_copy_number=0
CM058244.1	Liftoff	exon	142263394	142263468	.	-	.	ID=exon-NM_001276502.1-39;Parent=rna-NM_001276502.1;Dbxref=GeneID:230895,GenBank:NM_001276502.1,MGI:MGI:2448530;gbkey=mRNA;gene=Vps13d;product=vacuolar protein sorting 13D%2C transcript variant 1;transcript_id=NM_001276502.1;extra_copy_number=0
CM058244.1	Liftoff	exon	142265579	142265701	.	-	.	ID=exon-NM_001276502.1-38;Parent=rna-NM_001276502.1;Dbxref=GeneID:230895,GenBank:NM_001276502.1,MGI:MGI:2448530;gbkey=mRNA;gene=Vps13d;product=vacuolar protein sorting 13D%2C transcript variant 1;transcript_id=NM_001276502.1;extra_copy_number=0
CM058244.1	Liftoff	exon	142266710	142266850	.	-	.	ID=exon-NM_001276502.1-37;Parent=rna-NM_001276502.1;Dbxref=GeneID:230895,GenBank:NM_001276502.1,MGI:MGI:2448530;gbkey=mRNA;gene=Vps13d;product=vacuolar protein sorting 13D%2C transcript variant 1;transcript_id=NM_001276502.1;extra_copy_number=0
CM058244.1	Liftoff	exon	142268285	142268374	.	-	.	ID=exon-NM_001276502.1-36;Parent=rna-NM_001276502.1;Dbxref=GeneID:230895,GenBank:NM_001276502.1,MGI:MGI:2448530;gbkey=mRNA;gene=Vps13d;product=vacuolar protein sorting 13D%2C transcript variant 1;transcript_id=NM_001276502.1;extra_copy_number=0
CM058244.1	Liftoff	exon	142270612	142270821	.	-	.	ID=exon-NM_001276502.1-35;Parent=rna-NM_001276502.1;Dbxref=GeneID:230895,GenBank:NM_001276502.1,MGI:MGI:2448530;gbkey=mRNA;gene=Vps13d;product=vacuolar protein sorting 13D%2C transcript variant 1;transcript_id=NM_001276502.1;extra_copy_number=0
CM058244.1	Liftoff	exon	142274491	142274565	.	-	.	ID=exon-NM_001276502.1-34;Parent=rna-NM_001276502.1;Dbxref=GeneID:230895,GenBank:NM_001276502.1,MGI:MGI:2448530;gbkey=mRNA;gene=Vps13d;product=vacuolar protein sorting 13D%2C transcript variant 1;transcript_id=NM_001276502.1;extra_copy_number=0
CM058244.1	Liftoff	exon	142275217	142275427	.	-	.	ID=exon-NM_001276502.1-33;Parent=rna-NM_001276502.1;Dbxref=GeneID:230895,GenBank:NM_001276502.1,MGI:MGI:2448530;gbkey=mRNA;gene=Vps13d;product=vacuolar protein sorting 13D%2C transcript variant 1;transcript_id=NM_001276502.1;extra_copy_number=0
CM058244.1	Liftoff	exon	142277337	142277492	.	-	.	ID=exon-NM_001276502.1-32;Parent=rna-NM_001276502.1;Dbxref=GeneID:230895,GenBank:NM_001276502.1,MGI:MGI:2448530;gbkey=mRNA;gene=Vps13d;product=vacuolar protein sorting 13D%2C transcript variant 1;transcript_id=NM_001276502.1;extra_copy_number=0
CM058244.1	Liftoff	exon	142281040	142281173	.	-	.	ID=exon-NM_001276502.1-31;Parent=rna-NM_001276502.1;Dbxref=GeneID:230895,GenBank:NM_001276502.1,MGI:MGI:2448530;gbkey=mRNA;gene=Vps13d;product=vacuolar protein sorting 13D%2C transcript variant 1;transcript_id=NM_001276502.1;extra_copy_number=0
CM058244.1	Liftoff	exon	142282232	142282494	.	-	.	ID=exon-NM_001276502.1-30;Parent=rna-NM_001276502.1;Dbxref=GeneID:230895,GenBank:NM_001276502.1,MGI:MGI:2448530;gbkey=mRNA;gene=Vps13d;product=vacuolar protein sorting 13D%2C transcript variant 1;transcript_id=NM_001276502.1;extra_copy_number=0
CM058244.1	Liftoff	exon	142286198	142286410	.	-	.	ID=exon-NM_001276502.1-29;Parent=rna-NM_001276502.1;Dbxref=GeneID:230895,GenBank:NM_001276502.1,MGI:MGI:2448530;gbkey=mRNA;gene=Vps13d;product=vacuolar protein sorting 13D%2C transcript variant 1;transcript_id=NM_001276502.1;extra_copy_number=0
CM058244.1	Liftoff	exon	142287725	142287837	.	-	.	ID=exon-NM_001276502.1-28;Parent=rna-NM_001276502.1;Dbxref=GeneID:230895,GenBank:NM_001276502.1,MGI:MGI:2448530;gbkey=mRNA;gene=Vps13d;product=vacuolar protein sorting 13D%2C transcript variant 1;transcript_id=NM_001276502.1;extra_copy_number=0
CM058244.1	Liftoff	exon	142288033	142288204	.	-	.	ID=exon-NM_001276502.1-27;Parent=rna-NM_001276502.1;Dbxref=GeneID:230895,GenBank:NM_001276502.1,MGI:MGI:2448530;gbkey=mRNA;gene=Vps13d;product=vacuolar protein sorting 13D%2C transcript variant 1;transcript_id=NM_001276502.1;extra_copy_number=0
CM058244.1	Liftoff	exon	142291389	142291599	.	-	.	ID=exon-NM_001276502.1-26;Parent=rna-NM_001276502.1;Dbxref=GeneID:230895,GenBank:NM_001276502.1,MGI:MGI:2448530;gbkey=mRNA;gene=Vps13d;product=vacuolar protein sorting 13D%2C transcript variant 1;transcript_id=NM_001276502.1;extra_copy_number=0
CM058244.1	Liftoff	exon	142294227	142294449	.	-	.	ID=exon-NM_001276502.1-25;Parent=rna-NM_001276502.1;Dbxref=GeneID:230895,GenBank:NM_001276502.1,MGI:MGI:2448530;gbkey=mRNA;gene=Vps13d;product=vacuolar protein sorting 13D%2C transcript variant 1;transcript_id=NM_001276502.1;extra_copy_number=0
CM058244.1	Liftoff	exon	142298355	142298537	.	-	.	ID=exon-NM_001276502.1-24;Parent=rna-NM_001276502.1;Dbxref=GeneID:230895,GenBank:NM_001276502.1,MGI:MGI:2448530;gbkey=mRNA;gene=Vps13d;product=vacuolar protein sorting 13D%2C transcript variant 1;transcript_id=NM_001276502.1;extra_copy_number=0
CM058244.1	Liftoff	exon	142301034	142301214	.	-	.	ID=exon-NM_001276502.1-23;Parent=rna-NM_001276502.1;Dbxref=GeneID:230895,GenBank:NM_001276502.1,MGI:MGI:2448530;gbkey=mRNA;gene=Vps13d;product=vacuolar protein sorting 13D%2C transcript variant 1;transcript_id=NM_001276502.1;extra_copy_number=0
CM058244.1	Liftoff	exon	142302963	142303089	.	-	.	ID=exon-NM_001276502.1-22;Parent=rna-NM_001276502.1;Dbxref=GeneID:230895,GenBank:NM_001276502.1,MGI:MGI:2448530;gbkey=mRNA;gene=Vps13d;product=vacuolar protein sorting 13D%2C transcript variant 1;transcript_id=NM_001276502.1;extra_copy_number=0
CM058244.1	Liftoff	exon	142304582	142304672	.	-	.	ID=exon-NM_001276502.1-21;Parent=rna-NM_001276502.1;Dbxref=GeneID:230895,GenBank:NM_001276502.1,MGI:MGI:2448530;gbkey=mRNA;gene=Vps13d;product=vacuolar protein sorting 13D%2C transcript variant 1;transcript_id=NM_001276502.1;extra_copy_number=0
CM058244.1	Liftoff	exon	142308108	142309139	.	-	.	ID=exon-NM_001276502.1-20;Parent=rna-NM_001276502.1;Dbxref=GeneID:230895,GenBank:NM_001276502.1,MGI:MGI:2448530;gbkey=mRNA;gene=Vps13d;product=vacuolar protein sorting 13D%2C transcript variant 1;transcript_id=NM_001276502.1;extra_copy_number=0
CM058244.1	Liftoff	exon	142312438	142312589	.	-	.	ID=exon-NM_001276502.1-19;Parent=rna-NM_001276502.1;Dbxref=GeneID:230895,GenBank:NM_001276502.1,MGI:MGI:2448530;gbkey=mRNA;gene=Vps13d;product=vacuolar protein sorting 13D%2C transcript variant 1;transcript_id=NM_001276502.1;extra_copy_number=0
CM058244.1	Liftoff	exon	142314352	142316565	.	-	.	ID=exon-NM_001276502.1-18;Parent=rna-NM_001276502.1;Dbxref=GeneID:230895,GenBank:NM_001276502.1,MGI:MGI:2448530;gbkey=mRNA;gene=Vps13d;product=vacuolar protein sorting 13D%2C transcript variant 1;transcript_id=NM_001276502.1;extra_copy_number=0
CM058244.1	Liftoff	exon	142320370	142320502	.	-	.	ID=exon-NM_001276502.1-17;Parent=rna-NM_001276502.1;Dbxref=GeneID:230895,GenBank:NM_001276502.1,MGI:MGI:2448530;gbkey=mRNA;gene=Vps13d;product=vacuolar protein sorting 13D%2C transcript variant 1;transcript_id=NM_001276502.1;extra_copy_number=0
CM058244.1	Liftoff	exon	142321783	142321913	.	-	.	ID=exon-NM_001276502.1-16;Parent=rna-NM_001276502.1;Dbxref=GeneID:230895,GenBank:NM_001276502.1,MGI:MGI:2448530;gbkey=mRNA;gene=Vps13d;product=vacuolar protein sorting 13D%2C transcript variant 1;transcript_id=NM_001276502.1;extra_copy_number=0
CM058244.1	Liftoff	exon	142322961	142323131	.	-	.	ID=exon-NM_001276502.1-15;Parent=rna-NM_001276502.1;Dbxref=GeneID:230895,GenBank:NM_001276502.1,MGI:MGI:2448530;gbkey=mRNA;gene=Vps13d;product=vacuolar protein sorting 13D%2C transcript variant 1;transcript_id=NM_001276502.1;extra_copy_number=0
CM058244.1	Liftoff	exon	142323541	142323616	.	-	.	ID=exon-NM_001276502.1-14;Parent=rna-NM_001276502.1;Dbxref=GeneID:230895,GenBank:NM_001276502.1,MGI:MGI:2448530;gbkey=mRNA;gene=Vps13d;product=vacuolar protein sorting 13D%2C transcript variant 1;transcript_id=NM_001276502.1;extra_copy_number=0
CM058244.1	Liftoff	exon	142324341	142324471	.	-	.	ID=exon-NM_001276502.1-13;Parent=rna-NM_001276502.1;Dbxref=GeneID:230895,GenBank:NM_001276502.1,MGI:MGI:2448530;gbkey=mRNA;gene=Vps13d;product=vacuolar protein sorting 13D%2C transcript variant 1;transcript_id=NM_001276502.1;extra_copy_number=0
CM058244.1	Liftoff	exon	142327180	142327359	.	-	.	ID=exon-NM_001276502.1-12;Parent=rna-NM_001276502.1;Dbxref=GeneID:230895,GenBank:NM_001276502.1,MGI:MGI:2448530;gbkey=mRNA;gene=Vps13d;product=vacuolar protein sorting 13D%2C transcript variant 1;transcript_id=NM_001276502.1;extra_copy_number=0
CM058244.1	Liftoff	exon	142327905	142328106	.	-	.	ID=exon-NM_001276502.1-11;Parent=rna-NM_001276502.1;Dbxref=GeneID:230895,GenBank:NM_001276502.1,MGI:MGI:2448530;gbkey=mRNA;gene=Vps13d;product=vacuolar protein sorting 13D%2C transcript variant 1;transcript_id=NM_001276502.1;extra_copy_number=0
CM058244.1	Liftoff	exon	142328265	142328366	.	-	.	ID=exon-NM_001276502.1-10;Parent=rna-NM_001276502.1;Dbxref=GeneID:230895,GenBank:NM_001276502.1,MGI:MGI:2448530;gbkey=mRNA;gene=Vps13d;product=vacuolar protein sorting 13D%2C transcript variant 1;transcript_id=NM_001276502.1;extra_copy_number=0
CM058244.1	Liftoff	exon	142330025	142330193	.	-	.	ID=exon-NM_001276502.1-9;Parent=rna-NM_001276502.1;Dbxref=GeneID:230895,GenBank:NM_001276502.1,MGI:MGI:2448530;gbkey=mRNA;gene=Vps13d;product=vacuolar protein sorting 13D%2C transcript variant 1;transcript_id=NM_001276502.1;extra_copy_number=0
CM058244.1	Liftoff	exon	142331434	142331534	.	-	.	ID=exon-NM_001276502.1-8;Parent=rna-NM_001276502.1;Dbxref=GeneID:230895,GenBank:NM_001276502.1,MGI:MGI:2448530;gbkey=mRNA;gene=Vps13d;product=vacuolar protein sorting 13D%2C transcript variant 1;transcript_id=NM_001276502.1;extra_copy_number=0
CM058244.1	Liftoff	exon	142331867	142332037	.	-	.	ID=exon-NM_001276502.1-7;Parent=rna-NM_001276502.1;Dbxref=GeneID:230895,GenBank:NM_001276502.1,MGI:MGI:2448530;gbkey=mRNA;gene=Vps13d;product=vacuolar protein sorting 13D%2C transcript variant 1;transcript_id=NM_001276502.1;extra_copy_number=0
CM058244.1	Liftoff	exon	142332843	142332947	.	-	.	ID=exon-NM_001276502.1-6;Parent=rna-NM_001276502.1;Dbxref=GeneID:230895,GenBank:NM_001276502.1,MGI:MGI:2448530;gbkey=mRNA;gene=Vps13d;product=vacuolar protein sorting 13D%2C transcript variant 1;transcript_id=NM_001276502.1;extra_copy_number=0
CM058244.1	Liftoff	exon	142334598	142334714	.	-	.	ID=exon-NM_001276502.1-5;Parent=rna-NM_001276502.1;Dbxref=GeneID:230895,GenBank:NM_001276502.1,MGI:MGI:2448530;gbkey=mRNA;gene=Vps13d;product=vacuolar protein sorting 13D%2C transcript variant 1;transcript_id=NM_001276502.1;extra_copy_number=0
CM058244.1	Liftoff	exon	142337801	142337884	.	-	.	ID=exon-NM_001276502.1-4;Parent=rna-NM_001276502.1;Dbxref=GeneID:230895,GenBank:NM_001276502.1,MGI:MGI:2448530;gbkey=mRNA;gene=Vps13d;product=vacuolar protein sorting 13D%2C transcript variant 1;transcript_id=NM_001276502.1;extra_copy_number=0
CM058244.1	Liftoff	exon	142337978	142338168	.	-	.	ID=exon-NM_001276502.1-3;Parent=rna-NM_001276502.1;Dbxref=GeneID:230895,GenBank:NM_001276502.1,MGI:MGI:2448530;gbkey=mRNA;gene=Vps13d;product=vacuolar protein sorting 13D%2C transcript variant 1;transcript_id=NM_001276502.1;extra_copy_number=0
CM058244.1	Liftoff	exon	142340907	142340984	.	-	.	ID=exon-NM_001276502.1-2;Parent=rna-NM_001276502.1;Dbxref=GeneID:230895,GenBank:NM_001276502.1,MGI:MGI:2448530;gbkey=mRNA;gene=Vps13d;product=vacuolar protein sorting 13D%2C transcript variant 1;transcript_id=NM_001276502.1;extra_copy_number=0
CM058244.1	Liftoff	exon	142350287	142350457	.	-	.	ID=exon-NM_001276502.1-1;Parent=rna-NM_001276502.1;Dbxref=GeneID:230895,GenBank:NM_001276502.1,MGI:MGI:2448530;gbkey=mRNA;gene=Vps13d;product=vacuolar protein sorting 13D%2C transcript variant 1;transcript_id=NM_001276502.1;extra_copy_number=0
CM058244.1	Liftoff	CDS	142134694	142134825	.	-	.	ID=cds-NP_001263431.1;Parent=rna-NM_001276502.1;Dbxref=CCDS:CCDS71517.1,GeneID:230895,GenBank:NP_001263431.1,MGI:MGI:2448530;Name=NP_001263431.1;Note=isoform 1 is encoded by transcript variant 1;gbkey=CDS;gene=Vps13d;product=vacuolar protein sorting-associated protein 13D isoform 1;protein_id=NP_001263431.1;extra_copy_number=0
CM058244.1	Liftoff	CDS	142136085	142136325	.	-	.	ID=cds-NP_001263431.1;Parent=rna-NM_001276502.1;Dbxref=CCDS:CCDS71517.1,GeneID:230895,GenBank:NP_001263431.1,MGI:MGI:2448530;Name=NP_001263431.1;Note=isoform 1 is encoded by transcript variant 1;gbkey=CDS;gene=Vps13d;product=vacuolar protein sorting-associated protein 13D isoform 1;protein_id=NP_001263431.1;extra_copy_number=0
CM058244.1	Liftoff	CDS	142142875	142143006	.	-	.	ID=cds-NP_001263431.1;Parent=rna-NM_001276502.1;Dbxref=CCDS:CCDS71517.1,GeneID:230895,GenBank:NP_001263431.1,MGI:MGI:2448530;Name=NP_001263431.1;Note=isoform 1 is encoded by transcript variant 1;gbkey=CDS;gene=Vps13d;product=vacuolar protein sorting-associated protein 13D isoform 1;protein_id=NP_001263431.1;extra_copy_number=0
CM058244.1	Liftoff	CDS	142176512	142176707	.	-	.	ID=cds-NP_001263431.1;Parent=rna-NM_001276502.1;Dbxref=CCDS:CCDS71517.1,GeneID:230895,GenBank:NP_001263431.1,MGI:MGI:2448530;Name=NP_001263431.1;Note=isoform 1 is encoded by transcript variant 1;gbkey=CDS;gene=Vps13d;product=vacuolar protein sorting-associated protein 13D isoform 1;protein_id=NP_001263431.1;extra_copy_number=0
CM058244.1	Liftoff	CDS	142179912	142180044	.	-	.	ID=cds-NP_001263431.1;Parent=rna-NM_001276502.1;Dbxref=CCDS:CCDS71517.1,GeneID:230895,GenBank:NP_001263431.1,MGI:MGI:2448530;Name=NP_001263431.1;Note=isoform 1 is encoded by transcript variant 1;gbkey=CDS;gene=Vps13d;product=vacuolar protein sorting-associated protein 13D isoform 1;protein_id=NP_001263431.1;extra_copy_number=0
CM058244.1	Liftoff	CDS	142204736	142204903	.	-	.	ID=cds-NP_001263431.1;Parent=rna-NM_001276502.1;Dbxref=CCDS:CCDS71517.1,GeneID:230895,GenBank:NP_001263431.1,MGI:MGI:2448530;Name=NP_001263431.1;Note=isoform 1 is encoded by transcript variant 1;gbkey=CDS;gene=Vps13d;product=vacuolar protein sorting-associated protein 13D isoform 1;protein_id=NP_001263431.1;extra_copy_number=0
CM058244.1	Liftoff	CDS	142206050	142206184	.	-	.	ID=cds-NP_001263431.1;Parent=rna-NM_001276502.1;Dbxref=CCDS:CCDS71517.1,GeneID:230895,GenBank:NP_001263431.1,MGI:MGI:2448530;Name=NP_001263431.1;Note=isoform 1 is encoded by transcript variant 1;gbkey=CDS;gene=Vps13d;product=vacuolar protein sorting-associated protein 13D isoform 1;protein_id=NP_001263431.1;extra_copy_number=0
CM058244.1	Liftoff	CDS	142213896	142214044	.	-	.	ID=cds-NP_001263431.1;Parent=rna-NM_001276502.1;Dbxref=CCDS:CCDS71517.1,GeneID:230895,GenBank:NP_001263431.1,MGI:MGI:2448530;Name=NP_001263431.1;Note=isoform 1 is encoded by transcript variant 1;gbkey=CDS;gene=Vps13d;product=vacuolar protein sorting-associated protein 13D isoform 1;protein_id=NP_001263431.1;extra_copy_number=0
CM058244.1	Liftoff	CDS	142216249	142216345	.	-	.	ID=cds-NP_001263431.1;Parent=rna-NM_001276502.1;Dbxref=CCDS:CCDS71517.1,GeneID:230895,GenBank:NP_001263431.1,MGI:MGI:2448530;Name=NP_001263431.1;Note=isoform 1 is encoded by transcript variant 1;gbkey=CDS;gene=Vps13d;product=vacuolar protein sorting-associated protein 13D isoform 1;protein_id=NP_001263431.1;extra_copy_number=0
CM058244.1	Liftoff	CDS	142217192	142217341	.	-	.	ID=cds-NP_001263431.1;Parent=rna-NM_001276502.1;Dbxref=CCDS:CCDS71517.1,GeneID:230895,GenBank:NP_001263431.1,MGI:MGI:2448530;Name=NP_001263431.1;Note=isoform 1 is encoded by transcript variant 1;gbkey=CDS;gene=Vps13d;product=vacuolar protein sorting-associated protein 13D isoform 1;protein_id=NP_001263431.1;extra_copy_number=0
CM058244.1	Liftoff	CDS	142222284	142222433	.	-	.	ID=cds-NP_001263431.1;Parent=rna-NM_001276502.1;Dbxref=CCDS:CCDS71517.1,GeneID:230895,GenBank:NP_001263431.1,MGI:MGI:2448530;Name=NP_001263431.1;Note=isoform 1 is encoded by transcript variant 1;gbkey=CDS;gene=Vps13d;product=vacuolar protein sorting-associated protein 13D isoform 1;protein_id=NP_001263431.1;extra_copy_number=0
CM058244.1	Liftoff	CDS	142223343	142223459	.	-	.	ID=cds-NP_001263431.1;Parent=rna-NM_001276502.1;Dbxref=CCDS:CCDS71517.1,GeneID:230895,GenBank:NP_001263431.1,MGI:MGI:2448530;Name=NP_001263431.1;Note=isoform 1 is encoded by transcript variant 1;gbkey=CDS;gene=Vps13d;product=vacuolar protein sorting-associated protein 13D isoform 1;protein_id=NP_001263431.1;extra_copy_number=0
CM058244.1	Liftoff	CDS	142225565	142225744	.	-	.	ID=cds-NP_001263431.1;Parent=rna-NM_001276502.1;Dbxref=CCDS:CCDS71517.1,GeneID:230895,GenBank:NP_001263431.1,MGI:MGI:2448530;Name=NP_001263431.1;Note=isoform 1 is encoded by transcript variant 1;gbkey=CDS;gene=Vps13d;product=vacuolar protein sorting-associated protein 13D isoform 1;protein_id=NP_001263431.1;extra_copy_number=0
CM058244.1	Liftoff	CDS	142228857	142228965	.	-	.	ID=cds-NP_001263431.1;Parent=rna-NM_001276502.1;Dbxref=CCDS:CCDS71517.1,GeneID:230895,GenBank:NP_001263431.1,MGI:MGI:2448530;Name=NP_001263431.1;Note=isoform 1 is encoded by transcript variant 1;gbkey=CDS;gene=Vps13d;product=vacuolar protein sorting-associated protein 13D isoform 1;protein_id=NP_001263431.1;extra_copy_number=0
CM058244.1	Liftoff	CDS	142229724	142229887	.	-	.	ID=cds-NP_001263431.1;Parent=rna-NM_001276502.1;Dbxref=CCDS:CCDS71517.1,GeneID:230895,GenBank:NP_001263431.1,MGI:MGI:2448530;Name=NP_001263431.1;Note=isoform 1 is encoded by transcript variant 1;gbkey=CDS;gene=Vps13d;product=vacuolar protein sorting-associated protein 13D isoform 1;protein_id=NP_001263431.1;extra_copy_number=0
CM058244.1	Liftoff	CDS	142232165	142232273	.	-	.	ID=cds-NP_001263431.1;Parent=rna-NM_001276502.1;Dbxref=CCDS:CCDS71517.1,GeneID:230895,GenBank:NP_001263431.1,MGI:MGI:2448530;Name=NP_001263431.1;Note=isoform 1 is encoded by transcript variant 1;gbkey=CDS;gene=Vps13d;product=vacuolar protein sorting-associated protein 13D isoform 1;protein_id=NP_001263431.1;extra_copy_number=0
CM058244.1	Liftoff	CDS	142234615	142234850	.	-	.	ID=cds-NP_001263431.1;Parent=rna-NM_001276502.1;Dbxref=CCDS:CCDS71517.1,GeneID:230895,GenBank:NP_001263431.1,MGI:MGI:2448530;Name=NP_001263431.1;Note=isoform 1 is encoded by transcript variant 1;gbkey=CDS;gene=Vps13d;product=vacuolar protein sorting-associated protein 13D isoform 1;protein_id=NP_001263431.1;extra_copy_number=0
CM058244.1	Liftoff	CDS	142235489	142235612	.	-	.	ID=cds-NP_001263431.1;Parent=rna-NM_001276502.1;Dbxref=CCDS:CCDS71517.1,GeneID:230895,GenBank:NP_001263431.1,MGI:MGI:2448530;Name=NP_001263431.1;Note=isoform 1 is encoded by transcript variant 1;gbkey=CDS;gene=Vps13d;product=vacuolar protein sorting-associated protein 13D isoform 1;protein_id=NP_001263431.1;extra_copy_number=0
CM058244.1	Liftoff	CDS	142241077	142241252	.	-	.	ID=cds-NP_001263431.1;Parent=rna-NM_001276502.1;Dbxref=CCDS:CCDS71517.1,GeneID:230895,GenBank:NP_001263431.1,MGI:MGI:2448530;Name=NP_001263431.1;Note=isoform 1 is encoded by transcript variant 1;gbkey=CDS;gene=Vps13d;product=vacuolar protein sorting-associated protein 13D isoform 1;protein_id=NP_001263431.1;extra_copy_number=0
CM058244.1	Liftoff	CDS	142241457	142241587	.	-	.	ID=cds-NP_001263431.1;Parent=rna-NM_001276502.1;Dbxref=CCDS:CCDS71517.1,GeneID:230895,GenBank:NP_001263431.1,MGI:MGI:2448530;Name=NP_001263431.1;Note=isoform 1 is encoded by transcript variant 1;gbkey=CDS;gene=Vps13d;product=vacuolar protein sorting-associated protein 13D isoform 1;protein_id=NP_001263431.1;extra_copy_number=0
CM058244.1	Liftoff	CDS	142245068	142245210	.	-	.	ID=cds-NP_001263431.1;Parent=rna-NM_001276502.1;Dbxref=CCDS:CCDS71517.1,GeneID:230895,GenBank:NP_001263431.1,MGI:MGI:2448530;Name=NP_001263431.1;Note=isoform 1 is encoded by transcript variant 1;gbkey=CDS;gene=Vps13d;product=vacuolar protein sorting-associated protein 13D isoform 1;protein_id=NP_001263431.1;extra_copy_number=0
CM058244.1	Liftoff	CDS	142246480	142246606	.	-	.	ID=cds-NP_001263431.1;Parent=rna-NM_001276502.1;Dbxref=CCDS:CCDS71517.1,GeneID:230895,GenBank:NP_001263431.1,MGI:MGI:2448530;Name=NP_001263431.1;Note=isoform 1 is encoded by transcript variant 1;gbkey=CDS;gene=Vps13d;product=vacuolar protein sorting-associated protein 13D isoform 1;protein_id=NP_001263431.1;extra_copy_number=0
CM058244.1	Liftoff	CDS	142246901	142247092	.	-	.	ID=cds-NP_001263431.1;Parent=rna-NM_001276502.1;Dbxref=CCDS:CCDS71517.1,GeneID:230895,GenBank:NP_001263431.1,MGI:MGI:2448530;Name=NP_001263431.1;Note=isoform 1 is encoded by transcript variant 1;gbkey=CDS;gene=Vps13d;product=vacuolar protein sorting-associated protein 13D isoform 1;protein_id=NP_001263431.1;extra_copy_number=0
CM058244.1	Liftoff	CDS	142247967	142248214	.	-	.	ID=cds-NP_001263431.1;Parent=rna-NM_001276502.1;Dbxref=CCDS:CCDS71517.1,GeneID:230895,GenBank:NP_001263431.1,MGI:MGI:2448530;Name=NP_001263431.1;Note=isoform 1 is encoded by transcript variant 1;gbkey=CDS;gene=Vps13d;product=vacuolar protein sorting-associated protein 13D isoform 1;protein_id=NP_001263431.1;extra_copy_number=0
CM058244.1	Liftoff	CDS	142251638	142251848	.	-	.	ID=cds-NP_001263431.1;Parent=rna-NM_001276502.1;Dbxref=CCDS:CCDS71517.1,GeneID:230895,GenBank:NP_001263431.1,MGI:MGI:2448530;Name=NP_001263431.1;Note=isoform 1 is encoded by transcript variant 1;gbkey=CDS;gene=Vps13d;product=vacuolar protein sorting-associated protein 13D isoform 1;protein_id=NP_001263431.1;extra_copy_number=0
CM058244.1	Liftoff	CDS	142251981	142252131	.	-	.	ID=cds-NP_001263431.1;Parent=rna-NM_001276502.1;Dbxref=CCDS:CCDS71517.1,GeneID:230895,GenBank:NP_001263431.1,MGI:MGI:2448530;Name=NP_001263431.1;Note=isoform 1 is encoded by transcript variant 1;gbkey=CDS;gene=Vps13d;product=vacuolar protein sorting-associated protein 13D isoform 1;protein_id=NP_001263431.1;extra_copy_number=0
CM058244.1	Liftoff	CDS	142254600	142254647	.	-	.	ID=cds-NP_001263431.1;Parent=rna-NM_001276502.1;Dbxref=CCDS:CCDS71517.1,GeneID:230895,GenBank:NP_001263431.1,MGI:MGI:2448530;Name=NP_001263431.1;Note=isoform 1 is encoded by transcript variant 1;gbkey=CDS;gene=Vps13d;product=vacuolar protein sorting-associated protein 13D isoform 1;protein_id=NP_001263431.1;extra_copy_number=0
CM058244.1	Liftoff	CDS	142255962	142256097	.	-	.	ID=cds-NP_001263431.1;Parent=rna-NM_001276502.1;Dbxref=CCDS:CCDS71517.1,GeneID:230895,GenBank:NP_001263431.1,MGI:MGI:2448530;Name=NP_001263431.1;Note=isoform 1 is encoded by transcript variant 1;gbkey=CDS;gene=Vps13d;product=vacuolar protein sorting-associated protein 13D isoform 1;protein_id=NP_001263431.1;extra_copy_number=0
CM058244.1	Liftoff	CDS	142257787	142257939	.	-	.	ID=cds-NP_001263431.1;Parent=rna-NM_001276502.1;Dbxref=CCDS:CCDS71517.1,GeneID:230895,GenBank:NP_001263431.1,MGI:MGI:2448530;Name=NP_001263431.1;Note=isoform 1 is encoded by transcript variant 1;gbkey=CDS;gene=Vps13d;product=vacuolar protein sorting-associated protein 13D isoform 1;protein_id=NP_001263431.1;extra_copy_number=0
CM058244.1	Liftoff	CDS	142259741	142259846	.	-	.	ID=cds-NP_001263431.1;Parent=rna-NM_001276502.1;Dbxref=CCDS:CCDS71517.1,GeneID:230895,GenBank:NP_001263431.1,MGI:MGI:2448530;Name=NP_001263431.1;Note=isoform 1 is encoded by transcript variant 1;gbkey=CDS;gene=Vps13d;product=vacuolar protein sorting-associated protein 13D isoform 1;protein_id=NP_001263431.1;extra_copy_number=0
CM058244.1	Liftoff	CDS	142263394	142263468	.	-	.	ID=cds-NP_001263431.1;Parent=rna-NM_001276502.1;Dbxref=CCDS:CCDS71517.1,GeneID:230895,GenBank:NP_001263431.1,MGI:MGI:2448530;Name=NP_001263431.1;Note=isoform 1 is encoded by transcript variant 1;gbkey=CDS;gene=Vps13d;product=vacuolar protein sorting-associated protein 13D isoform 1;protein_id=NP_001263431.1;extra_copy_number=0
CM058244.1	Liftoff	CDS	142265579	142265701	.	-	.	ID=cds-NP_001263431.1;Parent=rna-NM_001276502.1;Dbxref=CCDS:CCDS71517.1,GeneID:230895,GenBank:NP_001263431.1,MGI:MGI:2448530;Name=NP_001263431.1;Note=isoform 1 is encoded by transcript variant 1;gbkey=CDS;gene=Vps13d;product=vacuolar protein sorting-associated protein 13D isoform 1;protein_id=NP_001263431.1;extra_copy_number=0
CM058244.1	Liftoff	CDS	142266710	142266850	.	-	.	ID=cds-NP_001263431.1;Parent=rna-NM_001276502.1;Dbxref=CCDS:CCDS71517.1,GeneID:230895,GenBank:NP_001263431.1,MGI:MGI:2448530;Name=NP_001263431.1;Note=isoform 1 is encoded by transcript variant 1;gbkey=CDS;gene=Vps13d;product=vacuolar protein sorting-associated protein 13D isoform 1;protein_id=NP_001263431.1;extra_copy_number=0
CM058244.1	Liftoff	CDS	142268285	142268374	.	-	.	ID=cds-NP_001263431.1;Parent=rna-NM_001276502.1;Dbxref=CCDS:CCDS71517.1,GeneID:230895,GenBank:NP_001263431.1,MGI:MGI:2448530;Name=NP_001263431.1;Note=isoform 1 is encoded by transcript variant 1;gbkey=CDS;gene=Vps13d;product=vacuolar protein sorting-associated protein 13D isoform 1;protein_id=NP_001263431.1;extra_copy_number=0
CM058244.1	Liftoff	CDS	142270612	142270821	.	-	.	ID=cds-NP_001263431.1;Parent=rna-NM_001276502.1;Dbxref=CCDS:CCDS71517.1,GeneID:230895,GenBank:NP_001263431.1,MGI:MGI:2448530;Name=NP_001263431.1;Note=isoform 1 is encoded by transcript variant 1;gbkey=CDS;gene=Vps13d;product=vacuolar protein sorting-associated protein 13D isoform 1;protein_id=NP_001263431.1;extra_copy_number=0
CM058244.1	Liftoff	CDS	142274491	142274565	.	-	.	ID=cds-NP_001263431.1;Parent=rna-NM_001276502.1;Dbxref=CCDS:CCDS71517.1,GeneID:230895,GenBank:NP_001263431.1,MGI:MGI:2448530;Name=NP_001263431.1;Note=isoform 1 is encoded by transcript variant 1;gbkey=CDS;gene=Vps13d;product=vacuolar protein sorting-associated protein 13D isoform 1;protein_id=NP_001263431.1;extra_copy_number=0
CM058244.1	Liftoff	CDS	142275217	142275427	.	-	.	ID=cds-NP_001263431.1;Parent=rna-NM_001276502.1;Dbxref=CCDS:CCDS71517.1,GeneID:230895,GenBank:NP_001263431.1,MGI:MGI:2448530;Name=NP_001263431.1;Note=isoform 1 is encoded by transcript variant 1;gbkey=CDS;gene=Vps13d;product=vacuolar protein sorting-associated protein 13D isoform 1;protein_id=NP_001263431.1;extra_copy_number=0
CM058244.1	Liftoff	CDS	142277337	142277492	.	-	.	ID=cds-NP_001263431.1;Parent=rna-NM_001276502.1;Dbxref=CCDS:CCDS71517.1,GeneID:230895,GenBank:NP_001263431.1,MGI:MGI:2448530;Name=NP_001263431.1;Note=isoform 1 is encoded by transcript variant 1;gbkey=CDS;gene=Vps13d;product=vacuolar protein sorting-associated protein 13D isoform 1;protein_id=NP_001263431.1;extra_copy_number=0
CM058244.1	Liftoff	CDS	142281040	142281173	.	-	.	ID=cds-NP_001263431.1;Parent=rna-NM_001276502.1;Dbxref=CCDS:CCDS71517.1,GeneID:230895,GenBank:NP_001263431.1,MGI:MGI:2448530;Name=NP_001263431.1;Note=isoform 1 is encoded by transcript variant 1;gbkey=CDS;gene=Vps13d;product=vacuolar protein sorting-associated protein 13D isoform 1;protein_id=NP_001263431.1;extra_copy_number=0
CM058244.1	Liftoff	CDS	142282232	142282494	.	-	.	ID=cds-NP_001263431.1;Parent=rna-NM_001276502.1;Dbxref=CCDS:CCDS71517.1,GeneID:230895,GenBank:NP_001263431.1,MGI:MGI:2448530;Name=NP_001263431.1;Note=isoform 1 is encoded by transcript variant 1;gbkey=CDS;gene=Vps13d;product=vacuolar protein sorting-associated protein 13D isoform 1;protein_id=NP_001263431.1;extra_copy_number=0
CM058244.1	Liftoff	CDS	142286198	142286410	.	-	.	ID=cds-NP_001263431.1;Parent=rna-NM_001276502.1;Dbxref=CCDS:CCDS71517.1,GeneID:230895,GenBank:NP_001263431.1,MGI:MGI:2448530;Name=NP_001263431.1;Note=isoform 1 is encoded by transcript variant 1;gbkey=CDS;gene=Vps13d;product=vacuolar protein sorting-associated protein 13D isoform 1;protein_id=NP_001263431.1;extra_copy_number=0
CM058244.1	Liftoff	CDS	142287725	142287837	.	-	.	ID=cds-NP_001263431.1;Parent=rna-NM_001276502.1;Dbxref=CCDS:CCDS71517.1,GeneID:230895,GenBank:NP_001263431.1,MGI:MGI:2448530;Name=NP_001263431.1;Note=isoform 1 is encoded by transcript variant 1;gbkey=CDS;gene=Vps13d;product=vacuolar protein sorting-associated protein 13D isoform 1;protein_id=NP_001263431.1;extra_copy_number=0
CM058244.1	Liftoff	CDS	142288033	142288204	.	-	.	ID=cds-NP_001263431.1;Parent=rna-NM_001276502.1;Dbxref=CCDS:CCDS71517.1,GeneID:230895,GenBank:NP_001263431.1,MGI:MGI:2448530;Name=NP_001263431.1;Note=isoform 1 is encoded by transcript variant 1;gbkey=CDS;gene=Vps13d;product=vacuolar protein sorting-associated protein 13D isoform 1;protein_id=NP_001263431.1;extra_copy_number=0
CM058244.1	Liftoff	CDS	142291389	142291599	.	-	.	ID=cds-NP_001263431.1;Parent=rna-NM_001276502.1;Dbxref=CCDS:CCDS71517.1,GeneID:230895,GenBank:NP_001263431.1,MGI:MGI:2448530;Name=NP_001263431.1;Note=isoform 1 is encoded by transcript variant 1;gbkey=CDS;gene=Vps13d;product=vacuolar protein sorting-associated protein 13D isoform 1;protein_id=NP_001263431.1;extra_copy_number=0
CM058244.1	Liftoff	CDS	142294227	142294449	.	-	.	ID=cds-NP_001263431.1;Parent=rna-NM_001276502.1;Dbxref=CCDS:CCDS71517.1,GeneID:230895,GenBank:NP_001263431.1,MGI:MGI:2448530;Name=NP_001263431.1;Note=isoform 1 is encoded by transcript variant 1;gbkey=CDS;gene=Vps13d;product=vacuolar protein sorting-associated protein 13D isoform 1;protein_id=NP_001263431.1;extra_copy_number=0
CM058244.1	Liftoff	CDS	142298355	142298537	.	-	.	ID=cds-NP_001263431.1;Parent=rna-NM_001276502.1;Dbxref=CCDS:CCDS71517.1,GeneID:230895,GenBank:NP_001263431.1,MGI:MGI:2448530;Name=NP_001263431.1;Note=isoform 1 is encoded by transcript variant 1;gbkey=CDS;gene=Vps13d;product=vacuolar protein sorting-associated protein 13D isoform 1;protein_id=NP_001263431.1;extra_copy_number=0
CM058244.1	Liftoff	CDS	142301034	142301214	.	-	.	ID=cds-NP_001263431.1;Parent=rna-NM_001276502.1;Dbxref=CCDS:CCDS71517.1,GeneID:230895,GenBank:NP_001263431.1,MGI:MGI:2448530;Name=NP_001263431.1;Note=isoform 1 is encoded by transcript variant 1;gbkey=CDS;gene=Vps13d;product=vacuolar protein sorting-associated protein 13D isoform 1;protein_id=NP_001263431.1;extra_copy_number=0
CM058244.1	Liftoff	CDS	142302963	142303089	.	-	.	ID=cds-NP_001263431.1;Parent=rna-NM_001276502.1;Dbxref=CCDS:CCDS71517.1,GeneID:230895,GenBank:NP_001263431.1,MGI:MGI:2448530;Name=NP_001263431.1;Note=isoform 1 is encoded by transcript variant 1;gbkey=CDS;gene=Vps13d;product=vacuolar protein sorting-associated protein 13D isoform 1;protein_id=NP_001263431.1;extra_copy_number=0
CM058244.1	Liftoff	CDS	142304582	142304672	.	-	.	ID=cds-NP_001263431.1;Parent=rna-NM_001276502.1;Dbxref=CCDS:CCDS71517.1,GeneID:230895,GenBank:NP_001263431.1,MGI:MGI:2448530;Name=NP_001263431.1;Note=isoform 1 is encoded by transcript variant 1;gbkey=CDS;gene=Vps13d;product=vacuolar protein sorting-associated protein 13D isoform 1;protein_id=NP_001263431.1;extra_copy_number=0
CM058244.1	Liftoff	CDS	142308108	142309139	.	-	.	ID=cds-NP_001263431.1;Parent=rna-NM_001276502.1;Dbxref=CCDS:CCDS71517.1,GeneID:230895,GenBank:NP_001263431.1,MGI:MGI:2448530;Name=NP_001263431.1;Note=isoform 1 is encoded by transcript variant 1;gbkey=CDS;gene=Vps13d;product=vacuolar protein sorting-associated protein 13D isoform 1;protein_id=NP_001263431.1;extra_copy_number=0
CM058244.1	Liftoff	CDS	142312438	142312589	.	-	.	ID=cds-NP_001263431.1;Parent=rna-NM_001276502.1;Dbxref=CCDS:CCDS71517.1,GeneID:230895,GenBank:NP_001263431.1,MGI:MGI:2448530;Name=NP_001263431.1;Note=isoform 1 is encoded by transcript variant 1;gbkey=CDS;gene=Vps13d;product=vacuolar protein sorting-associated protein 13D isoform 1;protein_id=NP_001263431.1;extra_copy_number=0
CM058244.1	Liftoff	CDS	142314352	142316565	.	-	.	ID=cds-NP_001263431.1;Parent=rna-NM_001276502.1;Dbxref=CCDS:CCDS71517.1,GeneID:230895,GenBank:NP_001263431.1,MGI:MGI:2448530;Name=NP_001263431.1;Note=isoform 1 is encoded by transcript variant 1;gbkey=CDS;gene=Vps13d;product=vacuolar protein sorting-associated protein 13D isoform 1;protein_id=NP_001263431.1;extra_copy_number=0
CM058244.1	Liftoff	CDS	142320370	142320502	.	-	.	ID=cds-NP_001263431.1;Parent=rna-NM_001276502.1;Dbxref=CCDS:CCDS71517.1,GeneID:230895,GenBank:NP_001263431.1,MGI:MGI:2448530;Name=NP_001263431.1;Note=isoform 1 is encoded by transcript variant 1;gbkey=CDS;gene=Vps13d;product=vacuolar protein sorting-associated protein 13D isoform 1;protein_id=NP_001263431.1;extra_copy_number=0
CM058244.1	Liftoff	CDS	142321783	142321913	.	-	.	ID=cds-NP_001263431.1;Parent=rna-NM_001276502.1;Dbxref=CCDS:CCDS71517.1,GeneID:230895,GenBank:NP_001263431.1,MGI:MGI:2448530;Name=NP_001263431.1;Note=isoform 1 is encoded by transcript variant 1;gbkey=CDS;gene=Vps13d;product=vacuolar protein sorting-associated protein 13D isoform 1;protein_id=NP_001263431.1;extra_copy_number=0
CM058244.1	Liftoff	CDS	142322961	142323131	.	-	.	ID=cds-NP_001263431.1;Parent=rna-NM_001276502.1;Dbxref=CCDS:CCDS71517.1,GeneID:230895,GenBank:NP_001263431.1,MGI:MGI:2448530;Name=NP_001263431.1;Note=isoform 1 is encoded by transcript variant 1;gbkey=CDS;gene=Vps13d;product=vacuolar protein sorting-associated protein 13D isoform 1;protein_id=NP_001263431.1;extra_copy_number=0
CM058244.1	Liftoff	CDS	142323541	142323616	.	-	.	ID=cds-NP_001263431.1;Parent=rna-NM_001276502.1;Dbxref=CCDS:CCDS71517.1,GeneID:230895,GenBank:NP_001263431.1,MGI:MGI:2448530;Name=NP_001263431.1;Note=isoform 1 is encoded by transcript variant 1;gbkey=CDS;gene=Vps13d;product=vacuolar protein sorting-associated protein 13D isoform 1;protein_id=NP_001263431.1;extra_copy_number=0
CM058244.1	Liftoff	CDS	142324341	142324471	.	-	.	ID=cds-NP_001263431.1;Parent=rna-NM_001276502.1;Dbxref=CCDS:CCDS71517.1,GeneID:230895,GenBank:NP_001263431.1,MGI:MGI:2448530;Name=NP_001263431.1;Note=isoform 1 is encoded by transcript variant 1;gbkey=CDS;gene=Vps13d;product=vacuolar protein sorting-associated protein 13D isoform 1;protein_id=NP_001263431.1;extra_copy_number=0
CM058244.1	Liftoff	CDS	142327180	142327359	.	-	.	ID=cds-NP_001263431.1;Parent=rna-NM_001276502.1;Dbxref=CCDS:CCDS71517.1,GeneID:230895,GenBank:NP_001263431.1,MGI:MGI:2448530;Name=NP_001263431.1;Note=isoform 1 is encoded by transcript variant 1;gbkey=CDS;gene=Vps13d;product=vacuolar protein sorting-associated protein 13D isoform 1;protein_id=NP_001263431.1;extra_copy_number=0
CM058244.1	Liftoff	CDS	142327905	142328106	.	-	.	ID=cds-NP_001263431.1;Parent=rna-NM_001276502.1;Dbxref=CCDS:CCDS71517.1,GeneID:230895,GenBank:NP_001263431.1,MGI:MGI:2448530;Name=NP_001263431.1;Note=isoform 1 is encoded by transcript variant 1;gbkey=CDS;gene=Vps13d;product=vacuolar protein sorting-associated protein 13D isoform 1;protein_id=NP_001263431.1;extra_copy_number=0
CM058244.1	Liftoff	CDS	142328265	142328366	.	-	.	ID=cds-NP_001263431.1;Parent=rna-NM_001276502.1;Dbxref=CCDS:CCDS71517.1,GeneID:230895,GenBank:NP_001263431.1,MGI:MGI:2448530;Name=NP_001263431.1;Note=isoform 1 is encoded by transcript variant 1;gbkey=CDS;gene=Vps13d;product=vacuolar protein sorting-associated protein 13D isoform 1;protein_id=NP_001263431.1;extra_copy_number=0
CM058244.1	Liftoff	CDS	142330025	142330193	.	-	.	ID=cds-NP_001263431.1;Parent=rna-NM_001276502.1;Dbxref=CCDS:CCDS71517.1,GeneID:230895,GenBank:NP_001263431.1,MGI:MGI:2448530;Name=NP_001263431.1;Note=isoform 1 is encoded by transcript variant 1;gbkey=CDS;gene=Vps13d;product=vacuolar protein sorting-associated protein 13D isoform 1;protein_id=NP_001263431.1;extra_copy_number=0
CM058244.1	Liftoff	CDS	142331434	142331534	.	-	.	ID=cds-NP_001263431.1;Parent=rna-NM_001276502.1;Dbxref=CCDS:CCDS71517.1,GeneID:230895,GenBank:NP_001263431.1,MGI:MGI:2448530;Name=NP_001263431.1;Note=isoform 1 is encoded by transcript variant 1;gbkey=CDS;gene=Vps13d;product=vacuolar protein sorting-associated protein 13D isoform 1;protein_id=NP_001263431.1;extra_copy_number=0
CM058244.1	Liftoff	CDS	142331867	142332037	.	-	.	ID=cds-NP_001263431.1;Parent=rna-NM_001276502.1;Dbxref=CCDS:CCDS71517.1,GeneID:230895,GenBank:NP_001263431.1,MGI:MGI:2448530;Name=NP_001263431.1;Note=isoform 1 is encoded by transcript variant 1;gbkey=CDS;gene=Vps13d;product=vacuolar protein sorting-associated protein 13D isoform 1;protein_id=NP_001263431.1;extra_copy_number=0
CM058244.1	Liftoff	CDS	142332843	142332947	.	-	.	ID=cds-NP_001263431.1;Parent=rna-NM_001276502.1;Dbxref=CCDS:CCDS71517.1,GeneID:230895,GenBank:NP_001263431.1,MGI:MGI:2448530;Name=NP_001263431.1;Note=isoform 1 is encoded by transcript variant 1;gbkey=CDS;gene=Vps13d;product=vacuolar protein sorting-associated protein 13D isoform 1;protein_id=NP_001263431.1;extra_copy_number=0
CM058244.1	Liftoff	CDS	142334598	142334714	.	-	.	ID=cds-NP_001263431.1;Parent=rna-NM_001276502.1;Dbxref=CCDS:CCDS71517.1,GeneID:230895,GenBank:NP_001263431.1,MGI:MGI:2448530;Name=NP_001263431.1;Note=isoform 1 is encoded by transcript variant 1;gbkey=CDS;gene=Vps13d;product=vacuolar protein sorting-associated protein 13D isoform 1;protein_id=NP_001263431.1;extra_copy_number=0
CM058244.1	Liftoff	CDS	142337801	142337884	.	-	.	ID=cds-NP_001263431.1;Parent=rna-NM_001276502.1;Dbxref=CCDS:CCDS71517.1,GeneID:230895,GenBank:NP_001263431.1,MGI:MGI:2448530;Name=NP_001263431.1;Note=isoform 1 is encoded by transcript variant 1;gbkey=CDS;gene=Vps13d;product=vacuolar protein sorting-associated protein 13D isoform 1;protein_id=NP_001263431.1;extra_copy_number=0
CM058244.1	Liftoff	CDS	142337978	142338168	.	-	.	ID=cds-NP_001263431.1;Parent=rna-NM_001276502.1;Dbxref=CCDS:CCDS71517.1,GeneID:230895,GenBank:NP_001263431.1,MGI:MGI:2448530;Name=NP_001263431.1;Note=isoform 1 is encoded by transcript variant 1;gbkey=CDS;gene=Vps13d;product=vacuolar protein sorting-associated protein 13D isoform 1;protein_id=NP_001263431.1;extra_copy_number=0
CM058244.1	Liftoff	CDS	142340907	142340984	.	-	.	ID=cds-NP_001263431.1;Parent=rna-NM_001276502.1;Dbxref=CCDS:CCDS71517.1,GeneID:230895,GenBank:NP_001263431.1,MGI:MGI:2448530;Name=NP_001263431.1;Note=isoform 1 is encoded by transcript variant 1;gbkey=CDS;gene=Vps13d;product=vacuolar protein sorting-associated protein 13D isoform 1;protein_id=NP_001263431.1;extra_copy_number=0
CM058244.1	Liftoff	CDS	142350287	142350383	.	-	.	ID=cds-NP_001263431.1;Parent=rna-NM_001276502.1;Dbxref=CCDS:CCDS71517.1,GeneID:230895,GenBank:NP_001263431.1,MGI:MGI:2448530;Name=NP_001263431.1;Note=isoform 1 is encoded by transcript variant 1;gbkey=CDS;gene=Vps13d;product=vacuolar protein sorting-associated protein 13D isoform 1;protein_id=NP_001263431.1;extra_copy_number=0
CM058244.1	Liftoff	mRNA	142132181	142354819	.	-	.	ID=rna-XM_006538804.3;Parent=gene-Vps13d;Dbxref=GeneID:230895,GenBank:XM_006538804.3,MGI:MGI:2448530;Name=XM_006538804.3;gbkey=mRNA;gene=Vps13d;model_evidence=Supporting evidence includes similarity to: 2 mRNAs%2C 53 ESTs%2C 5 Proteins%2C 593 long SRA reads%2C and 100%25 coverage of the annotated genomic feature by RNAseq alignments%2C including 36 samples with support for all annotated introns;product=vacuolar protein sorting 13D%2C transcript variant X1;transcript_id=XM_006538804.3;matches_ref_protein=True;valid_ORF=True;extra_copy_number=0
CM058244.1	Liftoff	exon	142132181	142134825	.	-	.	ID=exon-XM_006538804.3-70;Parent=rna-XM_006538804.3;Dbxref=GeneID:230895,GenBank:XM_006538804.3,MGI:MGI:2448530;gbkey=mRNA;gene=Vps13d;product=vacuolar protein sorting 13D%2C transcript variant X1;transcript_id=XM_006538804.3;extra_copy_number=0
CM058244.1	Liftoff	exon	142136085	142136325	.	-	.	ID=exon-XM_006538804.3-69;Parent=rna-XM_006538804.3;Dbxref=GeneID:230895,GenBank:XM_006538804.3,MGI:MGI:2448530;gbkey=mRNA;gene=Vps13d;product=vacuolar protein sorting 13D%2C transcript variant X1;transcript_id=XM_006538804.3;extra_copy_number=0
CM058244.1	Liftoff	exon	142142875	142143006	.	-	.	ID=exon-XM_006538804.3-68;Parent=rna-XM_006538804.3;Dbxref=GeneID:230895,GenBank:XM_006538804.3,MGI:MGI:2448530;gbkey=mRNA;gene=Vps13d;product=vacuolar protein sorting 13D%2C transcript variant X1;transcript_id=XM_006538804.3;extra_copy_number=0
CM058244.1	Liftoff	exon	142176512	142176707	.	-	.	ID=exon-XM_006538804.3-67;Parent=rna-XM_006538804.3;Dbxref=GeneID:230895,GenBank:XM_006538804.3,MGI:MGI:2448530;gbkey=mRNA;gene=Vps13d;product=vacuolar protein sorting 13D%2C transcript variant X1;transcript_id=XM_006538804.3;extra_copy_number=0
CM058244.1	Liftoff	exon	142179912	142180044	.	-	.	ID=exon-XM_006538804.3-66;Parent=rna-XM_006538804.3;Dbxref=GeneID:230895,GenBank:XM_006538804.3,MGI:MGI:2448530;gbkey=mRNA;gene=Vps13d;product=vacuolar protein sorting 13D%2C transcript variant X1;transcript_id=XM_006538804.3;extra_copy_number=0
CM058244.1	Liftoff	exon	142204736	142204903	.	-	.	ID=exon-XM_006538804.3-65;Parent=rna-XM_006538804.3;Dbxref=GeneID:230895,GenBank:XM_006538804.3,MGI:MGI:2448530;gbkey=mRNA;gene=Vps13d;product=vacuolar protein sorting 13D%2C transcript variant X1;transcript_id=XM_006538804.3;extra_copy_number=0
CM058244.1	Liftoff	exon	142206050	142206184	.	-	.	ID=exon-XM_006538804.3-64;Parent=rna-XM_006538804.3;Dbxref=GeneID:230895,GenBank:XM_006538804.3,MGI:MGI:2448530;gbkey=mRNA;gene=Vps13d;product=vacuolar protein sorting 13D%2C transcript variant X1;transcript_id=XM_006538804.3;extra_copy_number=0
CM058244.1	Liftoff	exon	142213896	142214044	.	-	.	ID=exon-XM_006538804.3-63;Parent=rna-XM_006538804.3;Dbxref=GeneID:230895,GenBank:XM_006538804.3,MGI:MGI:2448530;gbkey=mRNA;gene=Vps13d;product=vacuolar protein sorting 13D%2C transcript variant X1;transcript_id=XM_006538804.3;extra_copy_number=0
CM058244.1	Liftoff	exon	142216249	142216345	.	-	.	ID=exon-XM_006538804.3-62;Parent=rna-XM_006538804.3;Dbxref=GeneID:230895,GenBank:XM_006538804.3,MGI:MGI:2448530;gbkey=mRNA;gene=Vps13d;product=vacuolar protein sorting 13D%2C transcript variant X1;transcript_id=XM_006538804.3;extra_copy_number=0
CM058244.1	Liftoff	exon	142217192	142217341	.	-	.	ID=exon-XM_006538804.3-61;Parent=rna-XM_006538804.3;Dbxref=GeneID:230895,GenBank:XM_006538804.3,MGI:MGI:2448530;gbkey=mRNA;gene=Vps13d;product=vacuolar protein sorting 13D%2C transcript variant X1;transcript_id=XM_006538804.3;extra_copy_number=0
CM058244.1	Liftoff	exon	142222284	142222433	.	-	.	ID=exon-XM_006538804.3-60;Parent=rna-XM_006538804.3;Dbxref=GeneID:230895,GenBank:XM_006538804.3,MGI:MGI:2448530;gbkey=mRNA;gene=Vps13d;product=vacuolar protein sorting 13D%2C transcript variant X1;transcript_id=XM_006538804.3;extra_copy_number=0
CM058244.1	Liftoff	exon	142223343	142223459	.	-	.	ID=exon-XM_006538804.3-59;Parent=rna-XM_006538804.3;Dbxref=GeneID:230895,GenBank:XM_006538804.3,MGI:MGI:2448530;gbkey=mRNA;gene=Vps13d;product=vacuolar protein sorting 13D%2C transcript variant X1;transcript_id=XM_006538804.3;extra_copy_number=0
CM058244.1	Liftoff	exon	142225565	142225744	.	-	.	ID=exon-XM_006538804.3-58;Parent=rna-XM_006538804.3;Dbxref=GeneID:230895,GenBank:XM_006538804.3,MGI:MGI:2448530;gbkey=mRNA;gene=Vps13d;product=vacuolar protein sorting 13D%2C transcript variant X1;transcript_id=XM_006538804.3;extra_copy_number=0
CM058244.1	Liftoff	exon	142228857	142228965	.	-	.	ID=exon-XM_006538804.3-57;Parent=rna-XM_006538804.3;Dbxref=GeneID:230895,GenBank:XM_006538804.3,MGI:MGI:2448530;gbkey=mRNA;gene=Vps13d;product=vacuolar protein sorting 13D%2C transcript variant X1;transcript_id=XM_006538804.3;extra_copy_number=0
CM058244.1	Liftoff	exon	142229724	142229887	.	-	.	ID=exon-XM_006538804.3-56;Parent=rna-XM_006538804.3;Dbxref=GeneID:230895,GenBank:XM_006538804.3,MGI:MGI:2448530;gbkey=mRNA;gene=Vps13d;product=vacuolar protein sorting 13D%2C transcript variant X1;transcript_id=XM_006538804.3;extra_copy_number=0
CM058244.1	Liftoff	exon	142232165	142232273	.	-	.	ID=exon-XM_006538804.3-55;Parent=rna-XM_006538804.3;Dbxref=GeneID:230895,GenBank:XM_006538804.3,MGI:MGI:2448530;gbkey=mRNA;gene=Vps13d;product=vacuolar protein sorting 13D%2C transcript variant X1;transcript_id=XM_006538804.3;extra_copy_number=0
CM058244.1	Liftoff	exon	142234615	142234850	.	-	.	ID=exon-XM_006538804.3-54;Parent=rna-XM_006538804.3;Dbxref=GeneID:230895,GenBank:XM_006538804.3,MGI:MGI:2448530;gbkey=mRNA;gene=Vps13d;product=vacuolar protein sorting 13D%2C transcript variant X1;transcript_id=XM_006538804.3;extra_copy_number=0
CM058244.1	Liftoff	exon	142235489	142235612	.	-	.	ID=exon-XM_006538804.3-53;Parent=rna-XM_006538804.3;Dbxref=GeneID:230895,GenBank:XM_006538804.3,MGI:MGI:2448530;gbkey=mRNA;gene=Vps13d;product=vacuolar protein sorting 13D%2C transcript variant X1;transcript_id=XM_006538804.3;extra_copy_number=0
CM058244.1	Liftoff	exon	142241077	142241252	.	-	.	ID=exon-XM_006538804.3-52;Parent=rna-XM_006538804.3;Dbxref=GeneID:230895,GenBank:XM_006538804.3,MGI:MGI:2448530;gbkey=mRNA;gene=Vps13d;product=vacuolar protein sorting 13D%2C transcript variant X1;transcript_id=XM_006538804.3;extra_copy_number=0
CM058244.1	Liftoff	exon	142241457	142241587	.	-	.	ID=exon-XM_006538804.3-51;Parent=rna-XM_006538804.3;Dbxref=GeneID:230895,GenBank:XM_006538804.3,MGI:MGI:2448530;gbkey=mRNA;gene=Vps13d;product=vacuolar protein sorting 13D%2C transcript variant X1;transcript_id=XM_006538804.3;extra_copy_number=0
CM058244.1	Liftoff	exon	142245068	142245210	.	-	.	ID=exon-XM_006538804.3-50;Parent=rna-XM_006538804.3;Dbxref=GeneID:230895,GenBank:XM_006538804.3,MGI:MGI:2448530;gbkey=mRNA;gene=Vps13d;product=vacuolar protein sorting 13D%2C transcript variant X1;transcript_id=XM_006538804.3;extra_copy_number=0
CM058244.1	Liftoff	exon	142246480	142246606	.	-	.	ID=exon-XM_006538804.3-49;Parent=rna-XM_006538804.3;Dbxref=GeneID:230895,GenBank:XM_006538804.3,MGI:MGI:2448530;gbkey=mRNA;gene=Vps13d;product=vacuolar protein sorting 13D%2C transcript variant X1;transcript_id=XM_006538804.3;extra_copy_number=0
CM058244.1	Liftoff	exon	142246901	142247092	.	-	.	ID=exon-XM_006538804.3-48;Parent=rna-XM_006538804.3;Dbxref=GeneID:230895,GenBank:XM_006538804.3,MGI:MGI:2448530;gbkey=mRNA;gene=Vps13d;product=vacuolar protein sorting 13D%2C transcript variant X1;transcript_id=XM_006538804.3;extra_copy_number=0
CM058244.1	Liftoff	exon	142247967	142248214	.	-	.	ID=exon-XM_006538804.3-47;Parent=rna-XM_006538804.3;Dbxref=GeneID:230895,GenBank:XM_006538804.3,MGI:MGI:2448530;gbkey=mRNA;gene=Vps13d;product=vacuolar protein sorting 13D%2C transcript variant X1;transcript_id=XM_006538804.3;extra_copy_number=0
CM058244.1	Liftoff	exon	142251638	142251848	.	-	.	ID=exon-XM_006538804.3-46;Parent=rna-XM_006538804.3;Dbxref=GeneID:230895,GenBank:XM_006538804.3,MGI:MGI:2448530;gbkey=mRNA;gene=Vps13d;product=vacuolar protein sorting 13D%2C transcript variant X1;transcript_id=XM_006538804.3;extra_copy_number=0
CM058244.1	Liftoff	exon	142251981	142252131	.	-	.	ID=exon-XM_006538804.3-45;Parent=rna-XM_006538804.3;Dbxref=GeneID:230895,GenBank:XM_006538804.3,MGI:MGI:2448530;gbkey=mRNA;gene=Vps13d;product=vacuolar protein sorting 13D%2C transcript variant X1;transcript_id=XM_006538804.3;extra_copy_number=0
CM058244.1	Liftoff	exon	142254600	142254647	.	-	.	ID=exon-XM_006538804.3-44;Parent=rna-XM_006538804.3;Dbxref=GeneID:230895,GenBank:XM_006538804.3,MGI:MGI:2448530;gbkey=mRNA;gene=Vps13d;product=vacuolar protein sorting 13D%2C transcript variant X1;transcript_id=XM_006538804.3;extra_copy_number=0
CM058244.1	Liftoff	exon	142255962	142256097	.	-	.	ID=exon-XM_006538804.3-43;Parent=rna-XM_006538804.3;Dbxref=GeneID:230895,GenBank:XM_006538804.3,MGI:MGI:2448530;gbkey=mRNA;gene=Vps13d;product=vacuolar protein sorting 13D%2C transcript variant X1;transcript_id=XM_006538804.3;extra_copy_number=0
CM058244.1	Liftoff	exon	142257787	142257939	.	-	.	ID=exon-XM_006538804.3-42;Parent=rna-XM_006538804.3;Dbxref=GeneID:230895,GenBank:XM_006538804.3,MGI:MGI:2448530;gbkey=mRNA;gene=Vps13d;product=vacuolar protein sorting 13D%2C transcript variant X1;transcript_id=XM_006538804.3;extra_copy_number=0
CM058244.1	Liftoff	exon	142259741	142259846	.	-	.	ID=exon-XM_006538804.3-41;Parent=rna-XM_006538804.3;Dbxref=GeneID:230895,GenBank:XM_006538804.3,MGI:MGI:2448530;gbkey=mRNA;gene=Vps13d;product=vacuolar protein sorting 13D%2C transcript variant X1;transcript_id=XM_006538804.3;extra_copy_number=0
CM058244.1	Liftoff	exon	142263394	142263468	.	-	.	ID=exon-XM_006538804.3-40;Parent=rna-XM_006538804.3;Dbxref=GeneID:230895,GenBank:XM_006538804.3,MGI:MGI:2448530;gbkey=mRNA;gene=Vps13d;product=vacuolar protein sorting 13D%2C transcript variant X1;transcript_id=XM_006538804.3;extra_copy_number=0
CM058244.1	Liftoff	exon	142265579	142265701	.	-	.	ID=exon-XM_006538804.3-39;Parent=rna-XM_006538804.3;Dbxref=GeneID:230895,GenBank:XM_006538804.3,MGI:MGI:2448530;gbkey=mRNA;gene=Vps13d;product=vacuolar protein sorting 13D%2C transcript variant X1;transcript_id=XM_006538804.3;extra_copy_number=0
CM058244.1	Liftoff	exon	142266710	142266850	.	-	.	ID=exon-XM_006538804.3-38;Parent=rna-XM_006538804.3;Dbxref=GeneID:230895,GenBank:XM_006538804.3,MGI:MGI:2448530;gbkey=mRNA;gene=Vps13d;product=vacuolar protein sorting 13D%2C transcript variant X1;transcript_id=XM_006538804.3;extra_copy_number=0
CM058244.1	Liftoff	exon	142268285	142268374	.	-	.	ID=exon-XM_006538804.3-37;Parent=rna-XM_006538804.3;Dbxref=GeneID:230895,GenBank:XM_006538804.3,MGI:MGI:2448530;gbkey=mRNA;gene=Vps13d;product=vacuolar protein sorting 13D%2C transcript variant X1;transcript_id=XM_006538804.3;extra_copy_number=0
CM058244.1	Liftoff	exon	142270612	142270821	.	-	.	ID=exon-XM_006538804.3-36;Parent=rna-XM_006538804.3;Dbxref=GeneID:230895,GenBank:XM_006538804.3,MGI:MGI:2448530;gbkey=mRNA;gene=Vps13d;product=vacuolar protein sorting 13D%2C transcript variant X1;transcript_id=XM_006538804.3;extra_copy_number=0
CM058244.1	Liftoff	exon	142274491	142274565	.	-	.	ID=exon-XM_006538804.3-35;Parent=rna-XM_006538804.3;Dbxref=GeneID:230895,GenBank:XM_006538804.3,MGI:MGI:2448530;gbkey=mRNA;gene=Vps13d;product=vacuolar protein sorting 13D%2C transcript variant X1;transcript_id=XM_006538804.3;extra_copy_number=0
CM058244.1	Liftoff	exon	142275217	142275427	.	-	.	ID=exon-XM_006538804.3-34;Parent=rna-XM_006538804.3;Dbxref=GeneID:230895,GenBank:XM_006538804.3,MGI:MGI:2448530;gbkey=mRNA;gene=Vps13d;product=vacuolar protein sorting 13D%2C transcript variant X1;transcript_id=XM_006538804.3;extra_copy_number=0
CM058244.1	Liftoff	exon	142277337	142277492	.	-	.	ID=exon-XM_006538804.3-33;Parent=rna-XM_006538804.3;Dbxref=GeneID:230895,GenBank:XM_006538804.3,MGI:MGI:2448530;gbkey=mRNA;gene=Vps13d;product=vacuolar protein sorting 13D%2C transcript variant X1;transcript_id=XM_006538804.3;extra_copy_number=0
CM058244.1	Liftoff	exon	142281040	142281173	.	-	.	ID=exon-XM_006538804.3-32;Parent=rna-XM_006538804.3;Dbxref=GeneID:230895,GenBank:XM_006538804.3,MGI:MGI:2448530;gbkey=mRNA;gene=Vps13d;product=vacuolar protein sorting 13D%2C transcript variant X1;transcript_id=XM_006538804.3;extra_copy_number=0
CM058244.1	Liftoff	exon	142282232	142282494	.	-	.	ID=exon-XM_006538804.3-31;Parent=rna-XM_006538804.3;Dbxref=GeneID:230895,GenBank:XM_006538804.3,MGI:MGI:2448530;gbkey=mRNA;gene=Vps13d;product=vacuolar protein sorting 13D%2C transcript variant X1;transcript_id=XM_006538804.3;extra_copy_number=0
CM058244.1	Liftoff	exon	142286198	142286410	.	-	.	ID=exon-XM_006538804.3-30;Parent=rna-XM_006538804.3;Dbxref=GeneID:230895,GenBank:XM_006538804.3,MGI:MGI:2448530;gbkey=mRNA;gene=Vps13d;product=vacuolar protein sorting 13D%2C transcript variant X1;transcript_id=XM_006538804.3;extra_copy_number=0
CM058244.1	Liftoff	exon	142287725	142287837	.	-	.	ID=exon-XM_006538804.3-29;Parent=rna-XM_006538804.3;Dbxref=GeneID:230895,GenBank:XM_006538804.3,MGI:MGI:2448530;gbkey=mRNA;gene=Vps13d;product=vacuolar protein sorting 13D%2C transcript variant X1;transcript_id=XM_006538804.3;extra_copy_number=0
CM058244.1	Liftoff	exon	142288033	142288204	.	-	.	ID=exon-XM_006538804.3-28;Parent=rna-XM_006538804.3;Dbxref=GeneID:230895,GenBank:XM_006538804.3,MGI:MGI:2448530;gbkey=mRNA;gene=Vps13d;product=vacuolar protein sorting 13D%2C transcript variant X1;transcript_id=XM_006538804.3;extra_copy_number=0
CM058244.1	Liftoff	exon	142291389	142291599	.	-	.	ID=exon-XM_006538804.3-27;Parent=rna-XM_006538804.3;Dbxref=GeneID:230895,GenBank:XM_006538804.3,MGI:MGI:2448530;gbkey=mRNA;gene=Vps13d;product=vacuolar protein sorting 13D%2C transcript variant X1;transcript_id=XM_006538804.3;extra_copy_number=0
CM058244.1	Liftoff	exon	142294227	142294449	.	-	.	ID=exon-XM_006538804.3-26;Parent=rna-XM_006538804.3;Dbxref=GeneID:230895,GenBank:XM_006538804.3,MGI:MGI:2448530;gbkey=mRNA;gene=Vps13d;product=vacuolar protein sorting 13D%2C transcript variant X1;transcript_id=XM_006538804.3;extra_copy_number=0
CM058244.1	Liftoff	exon	142298355	142298537	.	-	.	ID=exon-XM_006538804.3-25;Parent=rna-XM_006538804.3;Dbxref=GeneID:230895,GenBank:XM_006538804.3,MGI:MGI:2448530;gbkey=mRNA;gene=Vps13d;product=vacuolar protein sorting 13D%2C transcript variant X1;transcript_id=XM_006538804.3;extra_copy_number=0
CM058244.1	Liftoff	exon	142301034	142301214	.	-	.	ID=exon-XM_006538804.3-24;Parent=rna-XM_006538804.3;Dbxref=GeneID:230895,GenBank:XM_006538804.3,MGI:MGI:2448530;gbkey=mRNA;gene=Vps13d;product=vacuolar protein sorting 13D%2C transcript variant X1;transcript_id=XM_006538804.3;extra_copy_number=0
CM058244.1	Liftoff	exon	142302963	142303089	.	-	.	ID=exon-XM_006538804.3-23;Parent=rna-XM_006538804.3;Dbxref=GeneID:230895,GenBank:XM_006538804.3,MGI:MGI:2448530;gbkey=mRNA;gene=Vps13d;product=vacuolar protein sorting 13D%2C transcript variant X1;transcript_id=XM_006538804.3;extra_copy_number=0
CM058244.1	Liftoff	exon	142304582	142304672	.	-	.	ID=exon-XM_006538804.3-22;Parent=rna-XM_006538804.3;Dbxref=GeneID:230895,GenBank:XM_006538804.3,MGI:MGI:2448530;gbkey=mRNA;gene=Vps13d;product=vacuolar protein sorting 13D%2C transcript variant X1;transcript_id=XM_006538804.3;extra_copy_number=0
CM058244.1	Liftoff	exon	142308108	142309139	.	-	.	ID=exon-XM_006538804.3-21;Parent=rna-XM_006538804.3;Dbxref=GeneID:230895,GenBank:XM_006538804.3,MGI:MGI:2448530;gbkey=mRNA;gene=Vps13d;product=vacuolar protein sorting 13D%2C transcript variant X1;transcript_id=XM_006538804.3;extra_copy_number=0
CM058244.1	Liftoff	exon	142312438	142312589	.	-	.	ID=exon-XM_006538804.3-20;Parent=rna-XM_006538804.3;Dbxref=GeneID:230895,GenBank:XM_006538804.3,MGI:MGI:2448530;gbkey=mRNA;gene=Vps13d;product=vacuolar protein sorting 13D%2C transcript variant X1;transcript_id=XM_006538804.3;extra_copy_number=0
CM058244.1	Liftoff	exon	142314352	142316565	.	-	.	ID=exon-XM_006538804.3-19;Parent=rna-XM_006538804.3;Dbxref=GeneID:230895,GenBank:XM_006538804.3,MGI:MGI:2448530;gbkey=mRNA;gene=Vps13d;product=vacuolar protein sorting 13D%2C transcript variant X1;transcript_id=XM_006538804.3;extra_copy_number=0
CM058244.1	Liftoff	exon	142320370	142320502	.	-	.	ID=exon-XM_006538804.3-18;Parent=rna-XM_006538804.3;Dbxref=GeneID:230895,GenBank:XM_006538804.3,MGI:MGI:2448530;gbkey=mRNA;gene=Vps13d;product=vacuolar protein sorting 13D%2C transcript variant X1;transcript_id=XM_006538804.3;extra_copy_number=0
CM058244.1	Liftoff	exon	142321783	142321913	.	-	.	ID=exon-XM_006538804.3-17;Parent=rna-XM_006538804.3;Dbxref=GeneID:230895,GenBank:XM_006538804.3,MGI:MGI:2448530;gbkey=mRNA;gene=Vps13d;product=vacuolar protein sorting 13D%2C transcript variant X1;transcript_id=XM_006538804.3;extra_copy_number=0
CM058244.1	Liftoff	exon	142322961	142323131	.	-	.	ID=exon-XM_006538804.3-16;Parent=rna-XM_006538804.3;Dbxref=GeneID:230895,GenBank:XM_006538804.3,MGI:MGI:2448530;gbkey=mRNA;gene=Vps13d;product=vacuolar protein sorting 13D%2C transcript variant X1;transcript_id=XM_006538804.3;extra_copy_number=0
CM058244.1	Liftoff	exon	142323541	142323616	.	-	.	ID=exon-XM_006538804.3-15;Parent=rna-XM_006538804.3;Dbxref=GeneID:230895,GenBank:XM_006538804.3,MGI:MGI:2448530;gbkey=mRNA;gene=Vps13d;product=vacuolar protein sorting 13D%2C transcript variant X1;transcript_id=XM_006538804.3;extra_copy_number=0
CM058244.1	Liftoff	exon	142324341	142324471	.	-	.	ID=exon-XM_006538804.3-14;Parent=rna-XM_006538804.3;Dbxref=GeneID:230895,GenBank:XM_006538804.3,MGI:MGI:2448530;gbkey=mRNA;gene=Vps13d;product=vacuolar protein sorting 13D%2C transcript variant X1;transcript_id=XM_006538804.3;extra_copy_number=0
CM058244.1	Liftoff	exon	142327180	142327359	.	-	.	ID=exon-XM_006538804.3-13;Parent=rna-XM_006538804.3;Dbxref=GeneID:230895,GenBank:XM_006538804.3,MGI:MGI:2448530;gbkey=mRNA;gene=Vps13d;product=vacuolar protein sorting 13D%2C transcript variant X1;transcript_id=XM_006538804.3;extra_copy_number=0
CM058244.1	Liftoff	exon	142327905	142328106	.	-	.	ID=exon-XM_006538804.3-12;Parent=rna-XM_006538804.3;Dbxref=GeneID:230895,GenBank:XM_006538804.3,MGI:MGI:2448530;gbkey=mRNA;gene=Vps13d;product=vacuolar protein sorting 13D%2C transcript variant X1;transcript_id=XM_006538804.3;extra_copy_number=0
CM058244.1	Liftoff	exon	142328265	142328366	.	-	.	ID=exon-XM_006538804.3-11;Parent=rna-XM_006538804.3;Dbxref=GeneID:230895,GenBank:XM_006538804.3,MGI:MGI:2448530;gbkey=mRNA;gene=Vps13d;product=vacuolar protein sorting 13D%2C transcript variant X1;transcript_id=XM_006538804.3;extra_copy_number=0
CM058244.1	Liftoff	exon	142330025	142330193	.	-	.	ID=exon-XM_006538804.3-10;Parent=rna-XM_006538804.3;Dbxref=GeneID:230895,GenBank:XM_006538804.3,MGI:MGI:2448530;gbkey=mRNA;gene=Vps13d;product=vacuolar protein sorting 13D%2C transcript variant X1;transcript_id=XM_006538804.3;extra_copy_number=0
CM058244.1	Liftoff	exon	142331434	142331534	.	-	.	ID=exon-XM_006538804.3-9;Parent=rna-XM_006538804.3;Dbxref=GeneID:230895,GenBank:XM_006538804.3,MGI:MGI:2448530;gbkey=mRNA;gene=Vps13d;product=vacuolar protein sorting 13D%2C transcript variant X1;transcript_id=XM_006538804.3;extra_copy_number=0
CM058244.1	Liftoff	exon	142331867	142332037	.	-	.	ID=exon-XM_006538804.3-8;Parent=rna-XM_006538804.3;Dbxref=GeneID:230895,GenBank:XM_006538804.3,MGI:MGI:2448530;gbkey=mRNA;gene=Vps13d;product=vacuolar protein sorting 13D%2C transcript variant X1;transcript_id=XM_006538804.3;extra_copy_number=0
CM058244.1	Liftoff	exon	142332843	142332947	.	-	.	ID=exon-XM_006538804.3-7;Parent=rna-XM_006538804.3;Dbxref=GeneID:230895,GenBank:XM_006538804.3,MGI:MGI:2448530;gbkey=mRNA;gene=Vps13d;product=vacuolar protein sorting 13D%2C transcript variant X1;transcript_id=XM_006538804.3;extra_copy_number=0
CM058244.1	Liftoff	exon	142334598	142334714	.	-	.	ID=exon-XM_006538804.3-6;Parent=rna-XM_006538804.3;Dbxref=GeneID:230895,GenBank:XM_006538804.3,MGI:MGI:2448530;gbkey=mRNA;gene=Vps13d;product=vacuolar protein sorting 13D%2C transcript variant X1;transcript_id=XM_006538804.3;extra_copy_number=0
CM058244.1	Liftoff	exon	142337801	142337884	.	-	.	ID=exon-XM_006538804.3-5;Parent=rna-XM_006538804.3;Dbxref=GeneID:230895,GenBank:XM_006538804.3,MGI:MGI:2448530;gbkey=mRNA;gene=Vps13d;product=vacuolar protein sorting 13D%2C transcript variant X1;transcript_id=XM_006538804.3;extra_copy_number=0
CM058244.1	Liftoff	exon	142337978	142338168	.	-	.	ID=exon-XM_006538804.3-4;Parent=rna-XM_006538804.3;Dbxref=GeneID:230895,GenBank:XM_006538804.3,MGI:MGI:2448530;gbkey=mRNA;gene=Vps13d;product=vacuolar protein sorting 13D%2C transcript variant X1;transcript_id=XM_006538804.3;extra_copy_number=0
CM058244.1	Liftoff	exon	142340907	142340984	.	-	.	ID=exon-XM_006538804.3-3;Parent=rna-XM_006538804.3;Dbxref=GeneID:230895,GenBank:XM_006538804.3,MGI:MGI:2448530;gbkey=mRNA;gene=Vps13d;product=vacuolar protein sorting 13D%2C transcript variant X1;transcript_id=XM_006538804.3;extra_copy_number=0
CM058244.1	Liftoff	exon	142350287	142350457	.	-	.	ID=exon-XM_006538804.3-2;Parent=rna-XM_006538804.3;Dbxref=GeneID:230895,GenBank:XM_006538804.3,MGI:MGI:2448530;gbkey=mRNA;gene=Vps13d;product=vacuolar protein sorting 13D%2C transcript variant X1;transcript_id=XM_006538804.3;extra_copy_number=0
CM058244.1	Liftoff	exon	142354710	142354819	.	-	.	ID=exon-XM_006538804.3-1;Parent=rna-XM_006538804.3;Dbxref=GeneID:230895,GenBank:XM_006538804.3,MGI:MGI:2448530;gbkey=mRNA;gene=Vps13d;product=vacuolar protein sorting 13D%2C transcript variant X1;transcript_id=XM_006538804.3;extra_copy_number=0
CM058244.1	Liftoff	CDS	142134694	142134825	.	-	.	ID=cds-XP_006538867.1;Parent=rna-XM_006538804.3;Dbxref=GeneID:230895,GenBank:XP_006538867.1,MGI:MGI:2448530;Name=XP_006538867.1;gbkey=CDS;gene=Vps13d;product=intermembrane lipid transfer protein VPS13D isoform X1;protein_id=XP_006538867.1;extra_copy_number=0
CM058244.1	Liftoff	CDS	142136085	142136325	.	-	.	ID=cds-XP_006538867.1;Parent=rna-XM_006538804.3;Dbxref=GeneID:230895,GenBank:XP_006538867.1,MGI:MGI:2448530;Name=XP_006538867.1;gbkey=CDS;gene=Vps13d;product=intermembrane lipid transfer protein VPS13D isoform X1;protein_id=XP_006538867.1;extra_copy_number=0
CM058244.1	Liftoff	CDS	142142875	142143006	.	-	.	ID=cds-XP_006538867.1;Parent=rna-XM_006538804.3;Dbxref=GeneID:230895,GenBank:XP_006538867.1,MGI:MGI:2448530;Name=XP_006538867.1;gbkey=CDS;gene=Vps13d;product=intermembrane lipid transfer protein VPS13D isoform X1;protein_id=XP_006538867.1;extra_copy_number=0
CM058244.1	Liftoff	CDS	142176512	142176707	.	-	.	ID=cds-XP_006538867.1;Parent=rna-XM_006538804.3;Dbxref=GeneID:230895,GenBank:XP_006538867.1,MGI:MGI:2448530;Name=XP_006538867.1;gbkey=CDS;gene=Vps13d;product=intermembrane lipid transfer protein VPS13D isoform X1;protein_id=XP_006538867.1;extra_copy_number=0
CM058244.1	Liftoff	CDS	142179912	142180044	.	-	.	ID=cds-XP_006538867.1;Parent=rna-XM_006538804.3;Dbxref=GeneID:230895,GenBank:XP_006538867.1,MGI:MGI:2448530;Name=XP_006538867.1;gbkey=CDS;gene=Vps13d;product=intermembrane lipid transfer protein VPS13D isoform X1;protein_id=XP_006538867.1;extra_copy_number=0
CM058244.1	Liftoff	CDS	142204736	142204903	.	-	.	ID=cds-XP_006538867.1;Parent=rna-XM_006538804.3;Dbxref=GeneID:230895,GenBank:XP_006538867.1,MGI:MGI:2448530;Name=XP_006538867.1;gbkey=CDS;gene=Vps13d;product=intermembrane lipid transfer protein VPS13D isoform X1;protein_id=XP_006538867.1;extra_copy_number=0
CM058244.1	Liftoff	CDS	142206050	142206184	.	-	.	ID=cds-XP_006538867.1;Parent=rna-XM_006538804.3;Dbxref=GeneID:230895,GenBank:XP_006538867.1,MGI:MGI:2448530;Name=XP_006538867.1;gbkey=CDS;gene=Vps13d;product=intermembrane lipid transfer protein VPS13D isoform X1;protein_id=XP_006538867.1;extra_copy_number=0
CM058244.1	Liftoff	CDS	142213896	142214044	.	-	.	ID=cds-XP_006538867.1;Parent=rna-XM_006538804.3;Dbxref=GeneID:230895,GenBank:XP_006538867.1,MGI:MGI:2448530;Name=XP_006538867.1;gbkey=CDS;gene=Vps13d;product=intermembrane lipid transfer protein VPS13D isoform X1;protein_id=XP_006538867.1;extra_copy_number=0
CM058244.1	Liftoff	CDS	142216249	142216345	.	-	.	ID=cds-XP_006538867.1;Parent=rna-XM_006538804.3;Dbxref=GeneID:230895,GenBank:XP_006538867.1,MGI:MGI:2448530;Name=XP_006538867.1;gbkey=CDS;gene=Vps13d;product=intermembrane lipid transfer protein VPS13D isoform X1;protein_id=XP_006538867.1;extra_copy_number=0
CM058244.1	Liftoff	CDS	142217192	142217341	.	-	.	ID=cds-XP_006538867.1;Parent=rna-XM_006538804.3;Dbxref=GeneID:230895,GenBank:XP_006538867.1,MGI:MGI:2448530;Name=XP_006538867.1;gbkey=CDS;gene=Vps13d;product=intermembrane lipid transfer protein VPS13D isoform X1;protein_id=XP_006538867.1;extra_copy_number=0
CM058244.1	Liftoff	CDS	142222284	142222433	.	-	.	ID=cds-XP_006538867.1;Parent=rna-XM_006538804.3;Dbxref=GeneID:230895,GenBank:XP_006538867.1,MGI:MGI:2448530;Name=XP_006538867.1;gbkey=CDS;gene=Vps13d;product=intermembrane lipid transfer protein VPS13D isoform X1;protein_id=XP_006538867.1;extra_copy_number=0
CM058244.1	Liftoff	CDS	142223343	142223459	.	-	.	ID=cds-XP_006538867.1;Parent=rna-XM_006538804.3;Dbxref=GeneID:230895,GenBank:XP_006538867.1,MGI:MGI:2448530;Name=XP_006538867.1;gbkey=CDS;gene=Vps13d;product=intermembrane lipid transfer protein VPS13D isoform X1;protein_id=XP_006538867.1;extra_copy_number=0
CM058244.1	Liftoff	CDS	142225565	142225744	.	-	.	ID=cds-XP_006538867.1;Parent=rna-XM_006538804.3;Dbxref=GeneID:230895,GenBank:XP_006538867.1,MGI:MGI:2448530;Name=XP_006538867.1;gbkey=CDS;gene=Vps13d;product=intermembrane lipid transfer protein VPS13D isoform X1;protein_id=XP_006538867.1;extra_copy_number=0
CM058244.1	Liftoff	CDS	142228857	142228965	.	-	.	ID=cds-XP_006538867.1;Parent=rna-XM_006538804.3;Dbxref=GeneID:230895,GenBank:XP_006538867.1,MGI:MGI:2448530;Name=XP_006538867.1;gbkey=CDS;gene=Vps13d;product=intermembrane lipid transfer protein VPS13D isoform X1;protein_id=XP_006538867.1;extra_copy_number=0
CM058244.1	Liftoff	CDS	142229724	142229887	.	-	.	ID=cds-XP_006538867.1;Parent=rna-XM_006538804.3;Dbxref=GeneID:230895,GenBank:XP_006538867.1,MGI:MGI:2448530;Name=XP_006538867.1;gbkey=CDS;gene=Vps13d;product=intermembrane lipid transfer protein VPS13D isoform X1;protein_id=XP_006538867.1;extra_copy_number=0
CM058244.1	Liftoff	CDS	142232165	142232273	.	-	.	ID=cds-XP_006538867.1;Parent=rna-XM_006538804.3;Dbxref=GeneID:230895,GenBank:XP_006538867.1,MGI:MGI:2448530;Name=XP_006538867.1;gbkey=CDS;gene=Vps13d;product=intermembrane lipid transfer protein VPS13D isoform X1;protein_id=XP_006538867.1;extra_copy_number=0
CM058244.1	Liftoff	CDS	142234615	142234850	.	-	.	ID=cds-XP_006538867.1;Parent=rna-XM_006538804.3;Dbxref=GeneID:230895,GenBank:XP_006538867.1,MGI:MGI:2448530;Name=XP_006538867.1;gbkey=CDS;gene=Vps13d;product=intermembrane lipid transfer protein VPS13D isoform X1;protein_id=XP_006538867.1;extra_copy_number=0
CM058244.1	Liftoff	CDS	142235489	142235612	.	-	.	ID=cds-XP_006538867.1;Parent=rna-XM_006538804.3;Dbxref=GeneID:230895,GenBank:XP_006538867.1,MGI:MGI:2448530;Name=XP_006538867.1;gbkey=CDS;gene=Vps13d;product=intermembrane lipid transfer protein VPS13D isoform X1;protein_id=XP_006538867.1;extra_copy_number=0
CM058244.1	Liftoff	CDS	142241077	142241252	.	-	.	ID=cds-XP_006538867.1;Parent=rna-XM_006538804.3;Dbxref=GeneID:230895,GenBank:XP_006538867.1,MGI:MGI:2448530;Name=XP_006538867.1;gbkey=CDS;gene=Vps13d;product=intermembrane lipid transfer protein VPS13D isoform X1;protein_id=XP_006538867.1;extra_copy_number=0
CM058244.1	Liftoff	CDS	142241457	142241587	.	-	.	ID=cds-XP_006538867.1;Parent=rna-XM_006538804.3;Dbxref=GeneID:230895,GenBank:XP_006538867.1,MGI:MGI:2448530;Name=XP_006538867.1;gbkey=CDS;gene=Vps13d;product=intermembrane lipid transfer protein VPS13D isoform X1;protein_id=XP_006538867.1;extra_copy_number=0
CM058244.1	Liftoff	CDS	142245068	142245210	.	-	.	ID=cds-XP_006538867.1;Parent=rna-XM_006538804.3;Dbxref=GeneID:230895,GenBank:XP_006538867.1,MGI:MGI:2448530;Name=XP_006538867.1;gbkey=CDS;gene=Vps13d;product=intermembrane lipid transfer protein VPS13D isoform X1;protein_id=XP_006538867.1;extra_copy_number=0
CM058244.1	Liftoff	CDS	142246480	142246606	.	-	.	ID=cds-XP_006538867.1;Parent=rna-XM_006538804.3;Dbxref=GeneID:230895,GenBank:XP_006538867.1,MGI:MGI:2448530;Name=XP_006538867.1;gbkey=CDS;gene=Vps13d;product=intermembrane lipid transfer protein VPS13D isoform X1;protein_id=XP_006538867.1;extra_copy_number=0
CM058244.1	Liftoff	CDS	142246901	142247092	.	-	.	ID=cds-XP_006538867.1;Parent=rna-XM_006538804.3;Dbxref=GeneID:230895,GenBank:XP_006538867.1,MGI:MGI:2448530;Name=XP_006538867.1;gbkey=CDS;gene=Vps13d;product=intermembrane lipid transfer protein VPS13D isoform X1;protein_id=XP_006538867.1;extra_copy_number=0
CM058244.1	Liftoff	CDS	142247967	142248214	.	-	.	ID=cds-XP_006538867.1;Parent=rna-XM_006538804.3;Dbxref=GeneID:230895,GenBank:XP_006538867.1,MGI:MGI:2448530;Name=XP_006538867.1;gbkey=CDS;gene=Vps13d;product=intermembrane lipid transfer protein VPS13D isoform X1;protein_id=XP_006538867.1;extra_copy_number=0
CM058244.1	Liftoff	CDS	142251638	142251848	.	-	.	ID=cds-XP_006538867.1;Parent=rna-XM_006538804.3;Dbxref=GeneID:230895,GenBank:XP_006538867.1,MGI:MGI:2448530;Name=XP_006538867.1;gbkey=CDS;gene=Vps13d;product=intermembrane lipid transfer protein VPS13D isoform X1;protein_id=XP_006538867.1;extra_copy_number=0
CM058244.1	Liftoff	CDS	142251981	142252131	.	-	.	ID=cds-XP_006538867.1;Parent=rna-XM_006538804.3;Dbxref=GeneID:230895,GenBank:XP_006538867.1,MGI:MGI:2448530;Name=XP_006538867.1;gbkey=CDS;gene=Vps13d;product=intermembrane lipid transfer protein VPS13D isoform X1;protein_id=XP_006538867.1;extra_copy_number=0
CM058244.1	Liftoff	CDS	142254600	142254647	.	-	.	ID=cds-XP_006538867.1;Parent=rna-XM_006538804.3;Dbxref=GeneID:230895,GenBank:XP_006538867.1,MGI:MGI:2448530;Name=XP_006538867.1;gbkey=CDS;gene=Vps13d;product=intermembrane lipid transfer protein VPS13D isoform X1;protein_id=XP_006538867.1;extra_copy_number=0
CM058244.1	Liftoff	CDS	142255962	142256097	.	-	.	ID=cds-XP_006538867.1;Parent=rna-XM_006538804.3;Dbxref=GeneID:230895,GenBank:XP_006538867.1,MGI:MGI:2448530;Name=XP_006538867.1;gbkey=CDS;gene=Vps13d;product=intermembrane lipid transfer protein VPS13D isoform X1;protein_id=XP_006538867.1;extra_copy_number=0
CM058244.1	Liftoff	CDS	142257787	142257939	.	-	.	ID=cds-XP_006538867.1;Parent=rna-XM_006538804.3;Dbxref=GeneID:230895,GenBank:XP_006538867.1,MGI:MGI:2448530;Name=XP_006538867.1;gbkey=CDS;gene=Vps13d;product=intermembrane lipid transfer protein VPS13D isoform X1;protein_id=XP_006538867.1;extra_copy_number=0
CM058244.1	Liftoff	CDS	142259741	142259846	.	-	.	ID=cds-XP_006538867.1;Parent=rna-XM_006538804.3;Dbxref=GeneID:230895,GenBank:XP_006538867.1,MGI:MGI:2448530;Name=XP_006538867.1;gbkey=CDS;gene=Vps13d;product=intermembrane lipid transfer protein VPS13D isoform X1;protein_id=XP_006538867.1;extra_copy_number=0
CM058244.1	Liftoff	CDS	142263394	142263468	.	-	.	ID=cds-XP_006538867.1;Parent=rna-XM_006538804.3;Dbxref=GeneID:230895,GenBank:XP_006538867.1,MGI:MGI:2448530;Name=XP_006538867.1;gbkey=CDS;gene=Vps13d;product=intermembrane lipid transfer protein VPS13D isoform X1;protein_id=XP_006538867.1;extra_copy_number=0
CM058244.1	Liftoff	CDS	142265579	142265701	.	-	.	ID=cds-XP_006538867.1;Parent=rna-XM_006538804.3;Dbxref=GeneID:230895,GenBank:XP_006538867.1,MGI:MGI:2448530;Name=XP_006538867.1;gbkey=CDS;gene=Vps13d;product=intermembrane lipid transfer protein VPS13D isoform X1;protein_id=XP_006538867.1;extra_copy_number=0
CM058244.1	Liftoff	CDS	142266710	142266850	.	-	.	ID=cds-XP_006538867.1;Parent=rna-XM_006538804.3;Dbxref=GeneID:230895,GenBank:XP_006538867.1,MGI:MGI:2448530;Name=XP_006538867.1;gbkey=CDS;gene=Vps13d;product=intermembrane lipid transfer protein VPS13D isoform X1;protein_id=XP_006538867.1;extra_copy_number=0
CM058244.1	Liftoff	CDS	142268285	142268374	.	-	.	ID=cds-XP_006538867.1;Parent=rna-XM_006538804.3;Dbxref=GeneID:230895,GenBank:XP_006538867.1,MGI:MGI:2448530;Name=XP_006538867.1;gbkey=CDS;gene=Vps13d;product=intermembrane lipid transfer protein VPS13D isoform X1;protein_id=XP_006538867.1;extra_copy_number=0
CM058244.1	Liftoff	CDS	142270612	142270821	.	-	.	ID=cds-XP_006538867.1;Parent=rna-XM_006538804.3;Dbxref=GeneID:230895,GenBank:XP_006538867.1,MGI:MGI:2448530;Name=XP_006538867.1;gbkey=CDS;gene=Vps13d;product=intermembrane lipid transfer protein VPS13D isoform X1;protein_id=XP_006538867.1;extra_copy_number=0
CM058244.1	Liftoff	CDS	142274491	142274565	.	-	.	ID=cds-XP_006538867.1;Parent=rna-XM_006538804.3;Dbxref=GeneID:230895,GenBank:XP_006538867.1,MGI:MGI:2448530;Name=XP_006538867.1;gbkey=CDS;gene=Vps13d;product=intermembrane lipid transfer protein VPS13D isoform X1;protein_id=XP_006538867.1;extra_copy_number=0
CM058244.1	Liftoff	CDS	142275217	142275427	.	-	.	ID=cds-XP_006538867.1;Parent=rna-XM_006538804.3;Dbxref=GeneID:230895,GenBank:XP_006538867.1,MGI:MGI:2448530;Name=XP_006538867.1;gbkey=CDS;gene=Vps13d;product=intermembrane lipid transfer protein VPS13D isoform X1;protein_id=XP_006538867.1;extra_copy_number=0
CM058244.1	Liftoff	CDS	142277337	142277492	.	-	.	ID=cds-XP_006538867.1;Parent=rna-XM_006538804.3;Dbxref=GeneID:230895,GenBank:XP_006538867.1,MGI:MGI:2448530;Name=XP_006538867.1;gbkey=CDS;gene=Vps13d;product=intermembrane lipid transfer protein VPS13D isoform X1;protein_id=XP_006538867.1;extra_copy_number=0
CM058244.1	Liftoff	CDS	142281040	142281173	.	-	.	ID=cds-XP_006538867.1;Parent=rna-XM_006538804.3;Dbxref=GeneID:230895,GenBank:XP_006538867.1,MGI:MGI:2448530;Name=XP_006538867.1;gbkey=CDS;gene=Vps13d;product=intermembrane lipid transfer protein VPS13D isoform X1;protein_id=XP_006538867.1;extra_copy_number=0
CM058244.1	Liftoff	CDS	142282232	142282494	.	-	.	ID=cds-XP_006538867.1;Parent=rna-XM_006538804.3;Dbxref=GeneID:230895,GenBank:XP_006538867.1,MGI:MGI:2448530;Name=XP_006538867.1;gbkey=CDS;gene=Vps13d;product=intermembrane lipid transfer protein VPS13D isoform X1;protein_id=XP_006538867.1;extra_copy_number=0
CM058244.1	Liftoff	CDS	142286198	142286410	.	-	.	ID=cds-XP_006538867.1;Parent=rna-XM_006538804.3;Dbxref=GeneID:230895,GenBank:XP_006538867.1,MGI:MGI:2448530;Name=XP_006538867.1;gbkey=CDS;gene=Vps13d;product=intermembrane lipid transfer protein VPS13D isoform X1;protein_id=XP_006538867.1;extra_copy_number=0
CM058244.1	Liftoff	CDS	142287725	142287837	.	-	.	ID=cds-XP_006538867.1;Parent=rna-XM_006538804.3;Dbxref=GeneID:230895,GenBank:XP_006538867.1,MGI:MGI:2448530;Name=XP_006538867.1;gbkey=CDS;gene=Vps13d;product=intermembrane lipid transfer protein VPS13D isoform X1;protein_id=XP_006538867.1;extra_copy_number=0
CM058244.1	Liftoff	CDS	142288033	142288204	.	-	.	ID=cds-XP_006538867.1;Parent=rna-XM_006538804.3;Dbxref=GeneID:230895,GenBank:XP_006538867.1,MGI:MGI:2448530;Name=XP_006538867.1;gbkey=CDS;gene=Vps13d;product=intermembrane lipid transfer protein VPS13D isoform X1;protein_id=XP_006538867.1;extra_copy_number=0
CM058244.1	Liftoff	CDS	142291389	142291599	.	-	.	ID=cds-XP_006538867.1;Parent=rna-XM_006538804.3;Dbxref=GeneID:230895,GenBank:XP_006538867.1,MGI:MGI:2448530;Name=XP_006538867.1;gbkey=CDS;gene=Vps13d;product=intermembrane lipid transfer protein VPS13D isoform X1;protein_id=XP_006538867.1;extra_copy_number=0
CM058244.1	Liftoff	CDS	142294227	142294449	.	-	.	ID=cds-XP_006538867.1;Parent=rna-XM_006538804.3;Dbxref=GeneID:230895,GenBank:XP_006538867.1,MGI:MGI:2448530;Name=XP_006538867.1;gbkey=CDS;gene=Vps13d;product=intermembrane lipid transfer protein VPS13D isoform X1;protein_id=XP_006538867.1;extra_copy_number=0
CM058244.1	Liftoff	CDS	142298355	142298537	.	-	.	ID=cds-XP_006538867.1;Parent=rna-XM_006538804.3;Dbxref=GeneID:230895,GenBank:XP_006538867.1,MGI:MGI:2448530;Name=XP_006538867.1;gbkey=CDS;gene=Vps13d;product=intermembrane lipid transfer protein VPS13D isoform X1;protein_id=XP_006538867.1;extra_copy_number=0
CM058244.1	Liftoff	CDS	142301034	142301214	.	-	.	ID=cds-XP_006538867.1;Parent=rna-XM_006538804.3;Dbxref=GeneID:230895,GenBank:XP_006538867.1,MGI:MGI:2448530;Name=XP_006538867.1;gbkey=CDS;gene=Vps13d;product=intermembrane lipid transfer protein VPS13D isoform X1;protein_id=XP_006538867.1;extra_copy_number=0
CM058244.1	Liftoff	CDS	142302963	142303089	.	-	.	ID=cds-XP_006538867.1;Parent=rna-XM_006538804.3;Dbxref=GeneID:230895,GenBank:XP_006538867.1,MGI:MGI:2448530;Name=XP_006538867.1;gbkey=CDS;gene=Vps13d;product=intermembrane lipid transfer protein VPS13D isoform X1;protein_id=XP_006538867.1;extra_copy_number=0
CM058244.1	Liftoff	CDS	142304582	142304672	.	-	.	ID=cds-XP_006538867.1;Parent=rna-XM_006538804.3;Dbxref=GeneID:230895,GenBank:XP_006538867.1,MGI:MGI:2448530;Name=XP_006538867.1;gbkey=CDS;gene=Vps13d;product=intermembrane lipid transfer protein VPS13D isoform X1;protein_id=XP_006538867.1;extra_copy_number=0
CM058244.1	Liftoff	CDS	142308108	142309139	.	-	.	ID=cds-XP_006538867.1;Parent=rna-XM_006538804.3;Dbxref=GeneID:230895,GenBank:XP_006538867.1,MGI:MGI:2448530;Name=XP_006538867.1;gbkey=CDS;gene=Vps13d;product=intermembrane lipid transfer protein VPS13D isoform X1;protein_id=XP_006538867.1;extra_copy_number=0
CM058244.1	Liftoff	CDS	142312438	142312589	.	-	.	ID=cds-XP_006538867.1;Parent=rna-XM_006538804.3;Dbxref=GeneID:230895,GenBank:XP_006538867.1,MGI:MGI:2448530;Name=XP_006538867.1;gbkey=CDS;gene=Vps13d;product=intermembrane lipid transfer protein VPS13D isoform X1;protein_id=XP_006538867.1;extra_copy_number=0
CM058244.1	Liftoff	CDS	142314352	142316565	.	-	.	ID=cds-XP_006538867.1;Parent=rna-XM_006538804.3;Dbxref=GeneID:230895,GenBank:XP_006538867.1,MGI:MGI:2448530;Name=XP_006538867.1;gbkey=CDS;gene=Vps13d;product=intermembrane lipid transfer protein VPS13D isoform X1;protein_id=XP_006538867.1;extra_copy_number=0
CM058244.1	Liftoff	CDS	142320370	142320502	.	-	.	ID=cds-XP_006538867.1;Parent=rna-XM_006538804.3;Dbxref=GeneID:230895,GenBank:XP_006538867.1,MGI:MGI:2448530;Name=XP_006538867.1;gbkey=CDS;gene=Vps13d;product=intermembrane lipid transfer protein VPS13D isoform X1;protein_id=XP_006538867.1;extra_copy_number=0
CM058244.1	Liftoff	CDS	142321783	142321913	.	-	.	ID=cds-XP_006538867.1;Parent=rna-XM_006538804.3;Dbxref=GeneID:230895,GenBank:XP_006538867.1,MGI:MGI:2448530;Name=XP_006538867.1;gbkey=CDS;gene=Vps13d;product=intermembrane lipid transfer protein VPS13D isoform X1;protein_id=XP_006538867.1;extra_copy_number=0
CM058244.1	Liftoff	CDS	142322961	142323131	.	-	.	ID=cds-XP_006538867.1;Parent=rna-XM_006538804.3;Dbxref=GeneID:230895,GenBank:XP_006538867.1,MGI:MGI:2448530;Name=XP_006538867.1;gbkey=CDS;gene=Vps13d;product=intermembrane lipid transfer protein VPS13D isoform X1;protein_id=XP_006538867.1;extra_copy_number=0
CM058244.1	Liftoff	CDS	142323541	142323616	.	-	.	ID=cds-XP_006538867.1;Parent=rna-XM_006538804.3;Dbxref=GeneID:230895,GenBank:XP_006538867.1,MGI:MGI:2448530;Name=XP_006538867.1;gbkey=CDS;gene=Vps13d;product=intermembrane lipid transfer protein VPS13D isoform X1;protein_id=XP_006538867.1;extra_copy_number=0
CM058244.1	Liftoff	CDS	142324341	142324471	.	-	.	ID=cds-XP_006538867.1;Parent=rna-XM_006538804.3;Dbxref=GeneID:230895,GenBank:XP_006538867.1,MGI:MGI:2448530;Name=XP_006538867.1;gbkey=CDS;gene=Vps13d;product=intermembrane lipid transfer protein VPS13D isoform X1;protein_id=XP_006538867.1;extra_copy_number=0
CM058244.1	Liftoff	CDS	142327180	142327359	.	-	.	ID=cds-XP_006538867.1;Parent=rna-XM_006538804.3;Dbxref=GeneID:230895,GenBank:XP_006538867.1,MGI:MGI:2448530;Name=XP_006538867.1;gbkey=CDS;gene=Vps13d;product=intermembrane lipid transfer protein VPS13D isoform X1;protein_id=XP_006538867.1;extra_copy_number=0
CM058244.1	Liftoff	CDS	142327905	142328106	.	-	.	ID=cds-XP_006538867.1;Parent=rna-XM_006538804.3;Dbxref=GeneID:230895,GenBank:XP_006538867.1,MGI:MGI:2448530;Name=XP_006538867.1;gbkey=CDS;gene=Vps13d;product=intermembrane lipid transfer protein VPS13D isoform X1;protein_id=XP_006538867.1;extra_copy_number=0
CM058244.1	Liftoff	CDS	142328265	142328366	.	-	.	ID=cds-XP_006538867.1;Parent=rna-XM_006538804.3;Dbxref=GeneID:230895,GenBank:XP_006538867.1,MGI:MGI:2448530;Name=XP_006538867.1;gbkey=CDS;gene=Vps13d;product=intermembrane lipid transfer protein VPS13D isoform X1;protein_id=XP_006538867.1;extra_copy_number=0
CM058244.1	Liftoff	CDS	142330025	142330193	.	-	.	ID=cds-XP_006538867.1;Parent=rna-XM_006538804.3;Dbxref=GeneID:230895,GenBank:XP_006538867.1,MGI:MGI:2448530;Name=XP_006538867.1;gbkey=CDS;gene=Vps13d;product=intermembrane lipid transfer protein VPS13D isoform X1;protein_id=XP_006538867.1;extra_copy_number=0
CM058244.1	Liftoff	CDS	142331434	142331534	.	-	.	ID=cds-XP_006538867.1;Parent=rna-XM_006538804.3;Dbxref=GeneID:230895,GenBank:XP_006538867.1,MGI:MGI:2448530;Name=XP_006538867.1;gbkey=CDS;gene=Vps13d;product=intermembrane lipid transfer protein VPS13D isoform X1;protein_id=XP_006538867.1;extra_copy_number=0
CM058244.1	Liftoff	CDS	142331867	142332037	.	-	.	ID=cds-XP_006538867.1;Parent=rna-XM_006538804.3;Dbxref=GeneID:230895,GenBank:XP_006538867.1,MGI:MGI:2448530;Name=XP_006538867.1;gbkey=CDS;gene=Vps13d;product=intermembrane lipid transfer protein VPS13D isoform X1;protein_id=XP_006538867.1;extra_copy_number=0
CM058244.1	Liftoff	CDS	142332843	142332947	.	-	.	ID=cds-XP_006538867.1;Parent=rna-XM_006538804.3;Dbxref=GeneID:230895,GenBank:XP_006538867.1,MGI:MGI:2448530;Name=XP_006538867.1;gbkey=CDS;gene=Vps13d;product=intermembrane lipid transfer protein VPS13D isoform X1;protein_id=XP_006538867.1;extra_copy_number=0
CM058244.1	Liftoff	CDS	142334598	142334714	.	-	.	ID=cds-XP_006538867.1;Parent=rna-XM_006538804.3;Dbxref=GeneID:230895,GenBank:XP_006538867.1,MGI:MGI:2448530;Name=XP_006538867.1;gbkey=CDS;gene=Vps13d;product=intermembrane lipid transfer protein VPS13D isoform X1;protein_id=XP_006538867.1;extra_copy_number=0
CM058244.1	Liftoff	CDS	142337801	142337884	.	-	.	ID=cds-XP_006538867.1;Parent=rna-XM_006538804.3;Dbxref=GeneID:230895,GenBank:XP_006538867.1,MGI:MGI:2448530;Name=XP_006538867.1;gbkey=CDS;gene=Vps13d;product=intermembrane lipid transfer protein VPS13D isoform X1;protein_id=XP_006538867.1;extra_copy_number=0
CM058244.1	Liftoff	CDS	142337978	142338168	.	-	.	ID=cds-XP_006538867.1;Parent=rna-XM_006538804.3;Dbxref=GeneID:230895,GenBank:XP_006538867.1,MGI:MGI:2448530;Name=XP_006538867.1;gbkey=CDS;gene=Vps13d;product=intermembrane lipid transfer protein VPS13D isoform X1;protein_id=XP_006538867.1;extra_copy_number=0
CM058244.1	Liftoff	CDS	142340907	142340984	.	-	.	ID=cds-XP_006538867.1;Parent=rna-XM_006538804.3;Dbxref=GeneID:230895,GenBank:XP_006538867.1,MGI:MGI:2448530;Name=XP_006538867.1;gbkey=CDS;gene=Vps13d;product=intermembrane lipid transfer protein VPS13D isoform X1;protein_id=XP_006538867.1;extra_copy_number=0
CM058244.1	Liftoff	CDS	142350287	142350383	.	-	.	ID=cds-XP_006538867.1;Parent=rna-XM_006538804.3;Dbxref=GeneID:230895,GenBank:XP_006538867.1,MGI:MGI:2448530;Name=XP_006538867.1;gbkey=CDS;gene=Vps13d;product=intermembrane lipid transfer protein VPS13D isoform X1;protein_id=XP_006538867.1;extra_copy_number=0
CM058244.1	Liftoff	mRNA	142134349	142354819	.	-	.	ID=rna-XM_006538805.4;Parent=gene-Vps13d;Dbxref=GeneID:230895,GenBank:XM_006538805.4,MGI:MGI:2448530;Name=XM_006538805.4;gbkey=mRNA;gene=Vps13d;model_evidence=Supporting evidence includes similarity to: 48 ESTs%2C 2 Proteins%2C 422 long SRA reads%2C and 100%25 coverage of the annotated genomic feature by RNAseq alignments%2C including 38 samples with support for all annotated introns;product=vacuolar protein sorting 13D%2C transcript variant X3;transcript_id=XM_006538805.4;matches_ref_protein=True;valid_ORF=True;extra_copy_number=0
CM058244.1	Liftoff	exon	142134349	142134825	.	-	.	ID=exon-XM_006538805.4-69;Parent=rna-XM_006538805.4;Dbxref=GeneID:230895,GenBank:XM_006538805.4,MGI:MGI:2448530;gbkey=mRNA;gene=Vps13d;product=vacuolar protein sorting 13D%2C transcript variant X3;transcript_id=XM_006538805.4;extra_copy_number=0
CM058244.1	Liftoff	exon	142136085	142136325	.	-	.	ID=exon-XM_006538805.4-68;Parent=rna-XM_006538805.4;Dbxref=GeneID:230895,GenBank:XM_006538805.4,MGI:MGI:2448530;gbkey=mRNA;gene=Vps13d;product=vacuolar protein sorting 13D%2C transcript variant X3;transcript_id=XM_006538805.4;extra_copy_number=0
CM058244.1	Liftoff	exon	142142875	142143006	.	-	.	ID=exon-XM_006538805.4-67;Parent=rna-XM_006538805.4;Dbxref=GeneID:230895,GenBank:XM_006538805.4,MGI:MGI:2448530;gbkey=mRNA;gene=Vps13d;product=vacuolar protein sorting 13D%2C transcript variant X3;transcript_id=XM_006538805.4;extra_copy_number=0
CM058244.1	Liftoff	exon	142176512	142176707	.	-	.	ID=exon-XM_006538805.4-66;Parent=rna-XM_006538805.4;Dbxref=GeneID:230895,GenBank:XM_006538805.4,MGI:MGI:2448530;gbkey=mRNA;gene=Vps13d;product=vacuolar protein sorting 13D%2C transcript variant X3;transcript_id=XM_006538805.4;extra_copy_number=0
CM058244.1	Liftoff	exon	142179912	142180044	.	-	.	ID=exon-XM_006538805.4-65;Parent=rna-XM_006538805.4;Dbxref=GeneID:230895,GenBank:XM_006538805.4,MGI:MGI:2448530;gbkey=mRNA;gene=Vps13d;product=vacuolar protein sorting 13D%2C transcript variant X3;transcript_id=XM_006538805.4;extra_copy_number=0
CM058244.1	Liftoff	exon	142204736	142204903	.	-	.	ID=exon-XM_006538805.4-64;Parent=rna-XM_006538805.4;Dbxref=GeneID:230895,GenBank:XM_006538805.4,MGI:MGI:2448530;gbkey=mRNA;gene=Vps13d;product=vacuolar protein sorting 13D%2C transcript variant X3;transcript_id=XM_006538805.4;extra_copy_number=0
CM058244.1	Liftoff	exon	142206050	142206184	.	-	.	ID=exon-XM_006538805.4-63;Parent=rna-XM_006538805.4;Dbxref=GeneID:230895,GenBank:XM_006538805.4,MGI:MGI:2448530;gbkey=mRNA;gene=Vps13d;product=vacuolar protein sorting 13D%2C transcript variant X3;transcript_id=XM_006538805.4;extra_copy_number=0
CM058244.1	Liftoff	exon	142213896	142214044	.	-	.	ID=exon-XM_006538805.4-62;Parent=rna-XM_006538805.4;Dbxref=GeneID:230895,GenBank:XM_006538805.4,MGI:MGI:2448530;gbkey=mRNA;gene=Vps13d;product=vacuolar protein sorting 13D%2C transcript variant X3;transcript_id=XM_006538805.4;extra_copy_number=0
CM058244.1	Liftoff	exon	142216249	142216345	.	-	.	ID=exon-XM_006538805.4-61;Parent=rna-XM_006538805.4;Dbxref=GeneID:230895,GenBank:XM_006538805.4,MGI:MGI:2448530;gbkey=mRNA;gene=Vps13d;product=vacuolar protein sorting 13D%2C transcript variant X3;transcript_id=XM_006538805.4;extra_copy_number=0
CM058244.1	Liftoff	exon	142217192	142217341	.	-	.	ID=exon-XM_006538805.4-60;Parent=rna-XM_006538805.4;Dbxref=GeneID:230895,GenBank:XM_006538805.4,MGI:MGI:2448530;gbkey=mRNA;gene=Vps13d;product=vacuolar protein sorting 13D%2C transcript variant X3;transcript_id=XM_006538805.4;extra_copy_number=0
CM058244.1	Liftoff	exon	142222284	142222433	.	-	.	ID=exon-XM_006538805.4-59;Parent=rna-XM_006538805.4;Dbxref=GeneID:230895,GenBank:XM_006538805.4,MGI:MGI:2448530;gbkey=mRNA;gene=Vps13d;product=vacuolar protein sorting 13D%2C transcript variant X3;transcript_id=XM_006538805.4;extra_copy_number=0
CM058244.1	Liftoff	exon	142223343	142223459	.	-	.	ID=exon-XM_006538805.4-58;Parent=rna-XM_006538805.4;Dbxref=GeneID:230895,GenBank:XM_006538805.4,MGI:MGI:2448530;gbkey=mRNA;gene=Vps13d;product=vacuolar protein sorting 13D%2C transcript variant X3;transcript_id=XM_006538805.4;extra_copy_number=0
CM058244.1	Liftoff	exon	142225565	142225744	.	-	.	ID=exon-XM_006538805.4-57;Parent=rna-XM_006538805.4;Dbxref=GeneID:230895,GenBank:XM_006538805.4,MGI:MGI:2448530;gbkey=mRNA;gene=Vps13d;product=vacuolar protein sorting 13D%2C transcript variant X3;transcript_id=XM_006538805.4;extra_copy_number=0
CM058244.1	Liftoff	exon	142228857	142228965	.	-	.	ID=exon-XM_006538805.4-56;Parent=rna-XM_006538805.4;Dbxref=GeneID:230895,GenBank:XM_006538805.4,MGI:MGI:2448530;gbkey=mRNA;gene=Vps13d;product=vacuolar protein sorting 13D%2C transcript variant X3;transcript_id=XM_006538805.4;extra_copy_number=0
CM058244.1	Liftoff	exon	142229724	142229887	.	-	.	ID=exon-XM_006538805.4-55;Parent=rna-XM_006538805.4;Dbxref=GeneID:230895,GenBank:XM_006538805.4,MGI:MGI:2448530;gbkey=mRNA;gene=Vps13d;product=vacuolar protein sorting 13D%2C transcript variant X3;transcript_id=XM_006538805.4;extra_copy_number=0
CM058244.1	Liftoff	exon	142232165	142232273	.	-	.	ID=exon-XM_006538805.4-54;Parent=rna-XM_006538805.4;Dbxref=GeneID:230895,GenBank:XM_006538805.4,MGI:MGI:2448530;gbkey=mRNA;gene=Vps13d;product=vacuolar protein sorting 13D%2C transcript variant X3;transcript_id=XM_006538805.4;extra_copy_number=0
CM058244.1	Liftoff	exon	142234615	142234850	.	-	.	ID=exon-XM_006538805.4-53;Parent=rna-XM_006538805.4;Dbxref=GeneID:230895,GenBank:XM_006538805.4,MGI:MGI:2448530;gbkey=mRNA;gene=Vps13d;product=vacuolar protein sorting 13D%2C transcript variant X3;transcript_id=XM_006538805.4;extra_copy_number=0
CM058244.1	Liftoff	exon	142235489	142235612	.	-	.	ID=exon-XM_006538805.4-52;Parent=rna-XM_006538805.4;Dbxref=GeneID:230895,GenBank:XM_006538805.4,MGI:MGI:2448530;gbkey=mRNA;gene=Vps13d;product=vacuolar protein sorting 13D%2C transcript variant X3;transcript_id=XM_006538805.4;extra_copy_number=0
CM058244.1	Liftoff	exon	142241077	142241252	.	-	.	ID=exon-XM_006538805.4-51;Parent=rna-XM_006538805.4;Dbxref=GeneID:230895,GenBank:XM_006538805.4,MGI:MGI:2448530;gbkey=mRNA;gene=Vps13d;product=vacuolar protein sorting 13D%2C transcript variant X3;transcript_id=XM_006538805.4;extra_copy_number=0
CM058244.1	Liftoff	exon	142241457	142241587	.	-	.	ID=exon-XM_006538805.4-50;Parent=rna-XM_006538805.4;Dbxref=GeneID:230895,GenBank:XM_006538805.4,MGI:MGI:2448530;gbkey=mRNA;gene=Vps13d;product=vacuolar protein sorting 13D%2C transcript variant X3;transcript_id=XM_006538805.4;extra_copy_number=0
CM058244.1	Liftoff	exon	142245068	142245210	.	-	.	ID=exon-XM_006538805.4-49;Parent=rna-XM_006538805.4;Dbxref=GeneID:230895,GenBank:XM_006538805.4,MGI:MGI:2448530;gbkey=mRNA;gene=Vps13d;product=vacuolar protein sorting 13D%2C transcript variant X3;transcript_id=XM_006538805.4;extra_copy_number=0
CM058244.1	Liftoff	exon	142246480	142246606	.	-	.	ID=exon-XM_006538805.4-48;Parent=rna-XM_006538805.4;Dbxref=GeneID:230895,GenBank:XM_006538805.4,MGI:MGI:2448530;gbkey=mRNA;gene=Vps13d;product=vacuolar protein sorting 13D%2C transcript variant X3;transcript_id=XM_006538805.4;extra_copy_number=0
CM058244.1	Liftoff	exon	142246901	142247092	.	-	.	ID=exon-XM_006538805.4-47;Parent=rna-XM_006538805.4;Dbxref=GeneID:230895,GenBank:XM_006538805.4,MGI:MGI:2448530;gbkey=mRNA;gene=Vps13d;product=vacuolar protein sorting 13D%2C transcript variant X3;transcript_id=XM_006538805.4;extra_copy_number=0
CM058244.1	Liftoff	exon	142247967	142248214	.	-	.	ID=exon-XM_006538805.4-46;Parent=rna-XM_006538805.4;Dbxref=GeneID:230895,GenBank:XM_006538805.4,MGI:MGI:2448530;gbkey=mRNA;gene=Vps13d;product=vacuolar protein sorting 13D%2C transcript variant X3;transcript_id=XM_006538805.4;extra_copy_number=0
CM058244.1	Liftoff	exon	142251638	142251848	.	-	.	ID=exon-XM_006538805.4-45;Parent=rna-XM_006538805.4;Dbxref=GeneID:230895,GenBank:XM_006538805.4,MGI:MGI:2448530;gbkey=mRNA;gene=Vps13d;product=vacuolar protein sorting 13D%2C transcript variant X3;transcript_id=XM_006538805.4;extra_copy_number=0
CM058244.1	Liftoff	exon	142251981	142252131	.	-	.	ID=exon-XM_006538805.4-44;Parent=rna-XM_006538805.4;Dbxref=GeneID:230895,GenBank:XM_006538805.4,MGI:MGI:2448530;gbkey=mRNA;gene=Vps13d;product=vacuolar protein sorting 13D%2C transcript variant X3;transcript_id=XM_006538805.4;extra_copy_number=0
CM058244.1	Liftoff	exon	142254600	142254647	.	-	.	ID=exon-XM_006538805.4-43;Parent=rna-XM_006538805.4;Dbxref=GeneID:230895,GenBank:XM_006538805.4,MGI:MGI:2448530;gbkey=mRNA;gene=Vps13d;product=vacuolar protein sorting 13D%2C transcript variant X3;transcript_id=XM_006538805.4;extra_copy_number=0
CM058244.1	Liftoff	exon	142255962	142256097	.	-	.	ID=exon-XM_006538805.4-42;Parent=rna-XM_006538805.4;Dbxref=GeneID:230895,GenBank:XM_006538805.4,MGI:MGI:2448530;gbkey=mRNA;gene=Vps13d;product=vacuolar protein sorting 13D%2C transcript variant X3;transcript_id=XM_006538805.4;extra_copy_number=0
CM058244.1	Liftoff	exon	142257787	142257939	.	-	.	ID=exon-XM_006538805.4-41;Parent=rna-XM_006538805.4;Dbxref=GeneID:230895,GenBank:XM_006538805.4,MGI:MGI:2448530;gbkey=mRNA;gene=Vps13d;product=vacuolar protein sorting 13D%2C transcript variant X3;transcript_id=XM_006538805.4;extra_copy_number=0
CM058244.1	Liftoff	exon	142259741	142259843	.	-	.	ID=exon-XM_006538805.4-40;Parent=rna-XM_006538805.4;Dbxref=GeneID:230895,GenBank:XM_006538805.4,MGI:MGI:2448530;gbkey=mRNA;gene=Vps13d;product=vacuolar protein sorting 13D%2C transcript variant X3;transcript_id=XM_006538805.4;extra_copy_number=0
CM058244.1	Liftoff	exon	142265579	142265701	.	-	.	ID=exon-XM_006538805.4-39;Parent=rna-XM_006538805.4;Dbxref=GeneID:230895,GenBank:XM_006538805.4,MGI:MGI:2448530;gbkey=mRNA;gene=Vps13d;product=vacuolar protein sorting 13D%2C transcript variant X3;transcript_id=XM_006538805.4;extra_copy_number=0
CM058244.1	Liftoff	exon	142266710	142266850	.	-	.	ID=exon-XM_006538805.4-38;Parent=rna-XM_006538805.4;Dbxref=GeneID:230895,GenBank:XM_006538805.4,MGI:MGI:2448530;gbkey=mRNA;gene=Vps13d;product=vacuolar protein sorting 13D%2C transcript variant X3;transcript_id=XM_006538805.4;extra_copy_number=0
CM058244.1	Liftoff	exon	142268285	142268374	.	-	.	ID=exon-XM_006538805.4-37;Parent=rna-XM_006538805.4;Dbxref=GeneID:230895,GenBank:XM_006538805.4,MGI:MGI:2448530;gbkey=mRNA;gene=Vps13d;product=vacuolar protein sorting 13D%2C transcript variant X3;transcript_id=XM_006538805.4;extra_copy_number=0
CM058244.1	Liftoff	exon	142270612	142270821	.	-	.	ID=exon-XM_006538805.4-36;Parent=rna-XM_006538805.4;Dbxref=GeneID:230895,GenBank:XM_006538805.4,MGI:MGI:2448530;gbkey=mRNA;gene=Vps13d;product=vacuolar protein sorting 13D%2C transcript variant X3;transcript_id=XM_006538805.4;extra_copy_number=0
CM058244.1	Liftoff	exon	142274491	142274565	.	-	.	ID=exon-XM_006538805.4-35;Parent=rna-XM_006538805.4;Dbxref=GeneID:230895,GenBank:XM_006538805.4,MGI:MGI:2448530;gbkey=mRNA;gene=Vps13d;product=vacuolar protein sorting 13D%2C transcript variant X3;transcript_id=XM_006538805.4;extra_copy_number=0
CM058244.1	Liftoff	exon	142275217	142275427	.	-	.	ID=exon-XM_006538805.4-34;Parent=rna-XM_006538805.4;Dbxref=GeneID:230895,GenBank:XM_006538805.4,MGI:MGI:2448530;gbkey=mRNA;gene=Vps13d;product=vacuolar protein sorting 13D%2C transcript variant X3;transcript_id=XM_006538805.4;extra_copy_number=0
CM058244.1	Liftoff	exon	142277337	142277492	.	-	.	ID=exon-XM_006538805.4-33;Parent=rna-XM_006538805.4;Dbxref=GeneID:230895,GenBank:XM_006538805.4,MGI:MGI:2448530;gbkey=mRNA;gene=Vps13d;product=vacuolar protein sorting 13D%2C transcript variant X3;transcript_id=XM_006538805.4;extra_copy_number=0
CM058244.1	Liftoff	exon	142281040	142281173	.	-	.	ID=exon-XM_006538805.4-32;Parent=rna-XM_006538805.4;Dbxref=GeneID:230895,GenBank:XM_006538805.4,MGI:MGI:2448530;gbkey=mRNA;gene=Vps13d;product=vacuolar protein sorting 13D%2C transcript variant X3;transcript_id=XM_006538805.4;extra_copy_number=0
CM058244.1	Liftoff	exon	142282232	142282494	.	-	.	ID=exon-XM_006538805.4-31;Parent=rna-XM_006538805.4;Dbxref=GeneID:230895,GenBank:XM_006538805.4,MGI:MGI:2448530;gbkey=mRNA;gene=Vps13d;product=vacuolar protein sorting 13D%2C transcript variant X3;transcript_id=XM_006538805.4;extra_copy_number=0
CM058244.1	Liftoff	exon	142286198	142286410	.	-	.	ID=exon-XM_006538805.4-30;Parent=rna-XM_006538805.4;Dbxref=GeneID:230895,GenBank:XM_006538805.4,MGI:MGI:2448530;gbkey=mRNA;gene=Vps13d;product=vacuolar protein sorting 13D%2C transcript variant X3;transcript_id=XM_006538805.4;extra_copy_number=0
CM058244.1	Liftoff	exon	142287725	142287837	.	-	.	ID=exon-XM_006538805.4-29;Parent=rna-XM_006538805.4;Dbxref=GeneID:230895,GenBank:XM_006538805.4,MGI:MGI:2448530;gbkey=mRNA;gene=Vps13d;product=vacuolar protein sorting 13D%2C transcript variant X3;transcript_id=XM_006538805.4;extra_copy_number=0
CM058244.1	Liftoff	exon	142288033	142288204	.	-	.	ID=exon-XM_006538805.4-28;Parent=rna-XM_006538805.4;Dbxref=GeneID:230895,GenBank:XM_006538805.4,MGI:MGI:2448530;gbkey=mRNA;gene=Vps13d;product=vacuolar protein sorting 13D%2C transcript variant X3;transcript_id=XM_006538805.4;extra_copy_number=0
CM058244.1	Liftoff	exon	142291389	142291599	.	-	.	ID=exon-XM_006538805.4-27;Parent=rna-XM_006538805.4;Dbxref=GeneID:230895,GenBank:XM_006538805.4,MGI:MGI:2448530;gbkey=mRNA;gene=Vps13d;product=vacuolar protein sorting 13D%2C transcript variant X3;transcript_id=XM_006538805.4;extra_copy_number=0
CM058244.1	Liftoff	exon	142294227	142294449	.	-	.	ID=exon-XM_006538805.4-26;Parent=rna-XM_006538805.4;Dbxref=GeneID:230895,GenBank:XM_006538805.4,MGI:MGI:2448530;gbkey=mRNA;gene=Vps13d;product=vacuolar protein sorting 13D%2C transcript variant X3;transcript_id=XM_006538805.4;extra_copy_number=0
CM058244.1	Liftoff	exon	142298355	142298537	.	-	.	ID=exon-XM_006538805.4-25;Parent=rna-XM_006538805.4;Dbxref=GeneID:230895,GenBank:XM_006538805.4,MGI:MGI:2448530;gbkey=mRNA;gene=Vps13d;product=vacuolar protein sorting 13D%2C transcript variant X3;transcript_id=XM_006538805.4;extra_copy_number=0
CM058244.1	Liftoff	exon	142301034	142301214	.	-	.	ID=exon-XM_006538805.4-24;Parent=rna-XM_006538805.4;Dbxref=GeneID:230895,GenBank:XM_006538805.4,MGI:MGI:2448530;gbkey=mRNA;gene=Vps13d;product=vacuolar protein sorting 13D%2C transcript variant X3;transcript_id=XM_006538805.4;extra_copy_number=0
CM058244.1	Liftoff	exon	142302963	142303089	.	-	.	ID=exon-XM_006538805.4-23;Parent=rna-XM_006538805.4;Dbxref=GeneID:230895,GenBank:XM_006538805.4,MGI:MGI:2448530;gbkey=mRNA;gene=Vps13d;product=vacuolar protein sorting 13D%2C transcript variant X3;transcript_id=XM_006538805.4;extra_copy_number=0
CM058244.1	Liftoff	exon	142304582	142304672	.	-	.	ID=exon-XM_006538805.4-22;Parent=rna-XM_006538805.4;Dbxref=GeneID:230895,GenBank:XM_006538805.4,MGI:MGI:2448530;gbkey=mRNA;gene=Vps13d;product=vacuolar protein sorting 13D%2C transcript variant X3;transcript_id=XM_006538805.4;extra_copy_number=0
CM058244.1	Liftoff	exon	142308108	142309139	.	-	.	ID=exon-XM_006538805.4-21;Parent=rna-XM_006538805.4;Dbxref=GeneID:230895,GenBank:XM_006538805.4,MGI:MGI:2448530;gbkey=mRNA;gene=Vps13d;product=vacuolar protein sorting 13D%2C transcript variant X3;transcript_id=XM_006538805.4;extra_copy_number=0
CM058244.1	Liftoff	exon	142312438	142312589	.	-	.	ID=exon-XM_006538805.4-20;Parent=rna-XM_006538805.4;Dbxref=GeneID:230895,GenBank:XM_006538805.4,MGI:MGI:2448530;gbkey=mRNA;gene=Vps13d;product=vacuolar protein sorting 13D%2C transcript variant X3;transcript_id=XM_006538805.4;extra_copy_number=0
CM058244.1	Liftoff	exon	142314352	142316565	.	-	.	ID=exon-XM_006538805.4-19;Parent=rna-XM_006538805.4;Dbxref=GeneID:230895,GenBank:XM_006538805.4,MGI:MGI:2448530;gbkey=mRNA;gene=Vps13d;product=vacuolar protein sorting 13D%2C transcript variant X3;transcript_id=XM_006538805.4;extra_copy_number=0
CM058244.1	Liftoff	exon	142320370	142320502	.	-	.	ID=exon-XM_006538805.4-18;Parent=rna-XM_006538805.4;Dbxref=GeneID:230895,GenBank:XM_006538805.4,MGI:MGI:2448530;gbkey=mRNA;gene=Vps13d;product=vacuolar protein sorting 13D%2C transcript variant X3;transcript_id=XM_006538805.4;extra_copy_number=0
CM058244.1	Liftoff	exon	142321783	142321913	.	-	.	ID=exon-XM_006538805.4-17;Parent=rna-XM_006538805.4;Dbxref=GeneID:230895,GenBank:XM_006538805.4,MGI:MGI:2448530;gbkey=mRNA;gene=Vps13d;product=vacuolar protein sorting 13D%2C transcript variant X3;transcript_id=XM_006538805.4;extra_copy_number=0
CM058244.1	Liftoff	exon	142322961	142323131	.	-	.	ID=exon-XM_006538805.4-16;Parent=rna-XM_006538805.4;Dbxref=GeneID:230895,GenBank:XM_006538805.4,MGI:MGI:2448530;gbkey=mRNA;gene=Vps13d;product=vacuolar protein sorting 13D%2C transcript variant X3;transcript_id=XM_006538805.4;extra_copy_number=0
CM058244.1	Liftoff	exon	142323541	142323616	.	-	.	ID=exon-XM_006538805.4-15;Parent=rna-XM_006538805.4;Dbxref=GeneID:230895,GenBank:XM_006538805.4,MGI:MGI:2448530;gbkey=mRNA;gene=Vps13d;product=vacuolar protein sorting 13D%2C transcript variant X3;transcript_id=XM_006538805.4;extra_copy_number=0
CM058244.1	Liftoff	exon	142324341	142324471	.	-	.	ID=exon-XM_006538805.4-14;Parent=rna-XM_006538805.4;Dbxref=GeneID:230895,GenBank:XM_006538805.4,MGI:MGI:2448530;gbkey=mRNA;gene=Vps13d;product=vacuolar protein sorting 13D%2C transcript variant X3;transcript_id=XM_006538805.4;extra_copy_number=0
CM058244.1	Liftoff	exon	142327180	142327359	.	-	.	ID=exon-XM_006538805.4-13;Parent=rna-XM_006538805.4;Dbxref=GeneID:230895,GenBank:XM_006538805.4,MGI:MGI:2448530;gbkey=mRNA;gene=Vps13d;product=vacuolar protein sorting 13D%2C transcript variant X3;transcript_id=XM_006538805.4;extra_copy_number=0
CM058244.1	Liftoff	exon	142327905	142328106	.	-	.	ID=exon-XM_006538805.4-12;Parent=rna-XM_006538805.4;Dbxref=GeneID:230895,GenBank:XM_006538805.4,MGI:MGI:2448530;gbkey=mRNA;gene=Vps13d;product=vacuolar protein sorting 13D%2C transcript variant X3;transcript_id=XM_006538805.4;extra_copy_number=0
CM058244.1	Liftoff	exon	142328265	142328366	.	-	.	ID=exon-XM_006538805.4-11;Parent=rna-XM_006538805.4;Dbxref=GeneID:230895,GenBank:XM_006538805.4,MGI:MGI:2448530;gbkey=mRNA;gene=Vps13d;product=vacuolar protein sorting 13D%2C transcript variant X3;transcript_id=XM_006538805.4;extra_copy_number=0
CM058244.1	Liftoff	exon	142330025	142330193	.	-	.	ID=exon-XM_006538805.4-10;Parent=rna-XM_006538805.4;Dbxref=GeneID:230895,GenBank:XM_006538805.4,MGI:MGI:2448530;gbkey=mRNA;gene=Vps13d;product=vacuolar protein sorting 13D%2C transcript variant X3;transcript_id=XM_006538805.4;extra_copy_number=0
CM058244.1	Liftoff	exon	142331434	142331534	.	-	.	ID=exon-XM_006538805.4-9;Parent=rna-XM_006538805.4;Dbxref=GeneID:230895,GenBank:XM_006538805.4,MGI:MGI:2448530;gbkey=mRNA;gene=Vps13d;product=vacuolar protein sorting 13D%2C transcript variant X3;transcript_id=XM_006538805.4;extra_copy_number=0
CM058244.1	Liftoff	exon	142331867	142332037	.	-	.	ID=exon-XM_006538805.4-8;Parent=rna-XM_006538805.4;Dbxref=GeneID:230895,GenBank:XM_006538805.4,MGI:MGI:2448530;gbkey=mRNA;gene=Vps13d;product=vacuolar protein sorting 13D%2C transcript variant X3;transcript_id=XM_006538805.4;extra_copy_number=0
CM058244.1	Liftoff	exon	142332843	142332947	.	-	.	ID=exon-XM_006538805.4-7;Parent=rna-XM_006538805.4;Dbxref=GeneID:230895,GenBank:XM_006538805.4,MGI:MGI:2448530;gbkey=mRNA;gene=Vps13d;product=vacuolar protein sorting 13D%2C transcript variant X3;transcript_id=XM_006538805.4;extra_copy_number=0
CM058244.1	Liftoff	exon	142334598	142334714	.	-	.	ID=exon-XM_006538805.4-6;Parent=rna-XM_006538805.4;Dbxref=GeneID:230895,GenBank:XM_006538805.4,MGI:MGI:2448530;gbkey=mRNA;gene=Vps13d;product=vacuolar protein sorting 13D%2C transcript variant X3;transcript_id=XM_006538805.4;extra_copy_number=0
CM058244.1	Liftoff	exon	142337801	142337884	.	-	.	ID=exon-XM_006538805.4-5;Parent=rna-XM_006538805.4;Dbxref=GeneID:230895,GenBank:XM_006538805.4,MGI:MGI:2448530;gbkey=mRNA;gene=Vps13d;product=vacuolar protein sorting 13D%2C transcript variant X3;transcript_id=XM_006538805.4;extra_copy_number=0
CM058244.1	Liftoff	exon	142337978	142338168	.	-	.	ID=exon-XM_006538805.4-4;Parent=rna-XM_006538805.4;Dbxref=GeneID:230895,GenBank:XM_006538805.4,MGI:MGI:2448530;gbkey=mRNA;gene=Vps13d;product=vacuolar protein sorting 13D%2C transcript variant X3;transcript_id=XM_006538805.4;extra_copy_number=0
CM058244.1	Liftoff	exon	142340907	142340984	.	-	.	ID=exon-XM_006538805.4-3;Parent=rna-XM_006538805.4;Dbxref=GeneID:230895,GenBank:XM_006538805.4,MGI:MGI:2448530;gbkey=mRNA;gene=Vps13d;product=vacuolar protein sorting 13D%2C transcript variant X3;transcript_id=XM_006538805.4;extra_copy_number=0
CM058244.1	Liftoff	exon	142350287	142350457	.	-	.	ID=exon-XM_006538805.4-2;Parent=rna-XM_006538805.4;Dbxref=GeneID:230895,GenBank:XM_006538805.4,MGI:MGI:2448530;gbkey=mRNA;gene=Vps13d;product=vacuolar protein sorting 13D%2C transcript variant X3;transcript_id=XM_006538805.4;extra_copy_number=0
CM058244.1	Liftoff	exon	142354710	142354819	.	-	.	ID=exon-XM_006538805.4-1;Parent=rna-XM_006538805.4;Dbxref=GeneID:230895,GenBank:XM_006538805.4,MGI:MGI:2448530;gbkey=mRNA;gene=Vps13d;product=vacuolar protein sorting 13D%2C transcript variant X3;transcript_id=XM_006538805.4;extra_copy_number=0
CM058244.1	Liftoff	CDS	142134694	142134825	.	-	.	ID=cds-XP_006538868.1;Parent=rna-XM_006538805.4;Dbxref=GeneID:230895,GenBank:XP_006538868.1,MGI:MGI:2448530;Name=XP_006538868.1;gbkey=CDS;gene=Vps13d;product=intermembrane lipid transfer protein VPS13D isoform X3;protein_id=XP_006538868.1;extra_copy_number=0
CM058244.1	Liftoff	CDS	142136085	142136325	.	-	.	ID=cds-XP_006538868.1;Parent=rna-XM_006538805.4;Dbxref=GeneID:230895,GenBank:XP_006538868.1,MGI:MGI:2448530;Name=XP_006538868.1;gbkey=CDS;gene=Vps13d;product=intermembrane lipid transfer protein VPS13D isoform X3;protein_id=XP_006538868.1;extra_copy_number=0
CM058244.1	Liftoff	CDS	142142875	142143006	.	-	.	ID=cds-XP_006538868.1;Parent=rna-XM_006538805.4;Dbxref=GeneID:230895,GenBank:XP_006538868.1,MGI:MGI:2448530;Name=XP_006538868.1;gbkey=CDS;gene=Vps13d;product=intermembrane lipid transfer protein VPS13D isoform X3;protein_id=XP_006538868.1;extra_copy_number=0
CM058244.1	Liftoff	CDS	142176512	142176707	.	-	.	ID=cds-XP_006538868.1;Parent=rna-XM_006538805.4;Dbxref=GeneID:230895,GenBank:XP_006538868.1,MGI:MGI:2448530;Name=XP_006538868.1;gbkey=CDS;gene=Vps13d;product=intermembrane lipid transfer protein VPS13D isoform X3;protein_id=XP_006538868.1;extra_copy_number=0
CM058244.1	Liftoff	CDS	142179912	142180044	.	-	.	ID=cds-XP_006538868.1;Parent=rna-XM_006538805.4;Dbxref=GeneID:230895,GenBank:XP_006538868.1,MGI:MGI:2448530;Name=XP_006538868.1;gbkey=CDS;gene=Vps13d;product=intermembrane lipid transfer protein VPS13D isoform X3;protein_id=XP_006538868.1;extra_copy_number=0
CM058244.1	Liftoff	CDS	142204736	142204903	.	-	.	ID=cds-XP_006538868.1;Parent=rna-XM_006538805.4;Dbxref=GeneID:230895,GenBank:XP_006538868.1,MGI:MGI:2448530;Name=XP_006538868.1;gbkey=CDS;gene=Vps13d;product=intermembrane lipid transfer protein VPS13D isoform X3;protein_id=XP_006538868.1;extra_copy_number=0
CM058244.1	Liftoff	CDS	142206050	142206184	.	-	.	ID=cds-XP_006538868.1;Parent=rna-XM_006538805.4;Dbxref=GeneID:230895,GenBank:XP_006538868.1,MGI:MGI:2448530;Name=XP_006538868.1;gbkey=CDS;gene=Vps13d;product=intermembrane lipid transfer protein VPS13D isoform X3;protein_id=XP_006538868.1;extra_copy_number=0
CM058244.1	Liftoff	CDS	142213896	142214044	.	-	.	ID=cds-XP_006538868.1;Parent=rna-XM_006538805.4;Dbxref=GeneID:230895,GenBank:XP_006538868.1,MGI:MGI:2448530;Name=XP_006538868.1;gbkey=CDS;gene=Vps13d;product=intermembrane lipid transfer protein VPS13D isoform X3;protein_id=XP_006538868.1;extra_copy_number=0
CM058244.1	Liftoff	CDS	142216249	142216345	.	-	.	ID=cds-XP_006538868.1;Parent=rna-XM_006538805.4;Dbxref=GeneID:230895,GenBank:XP_006538868.1,MGI:MGI:2448530;Name=XP_006538868.1;gbkey=CDS;gene=Vps13d;product=intermembrane lipid transfer protein VPS13D isoform X3;protein_id=XP_006538868.1;extra_copy_number=0
CM058244.1	Liftoff	CDS	142217192	142217341	.	-	.	ID=cds-XP_006538868.1;Parent=rna-XM_006538805.4;Dbxref=GeneID:230895,GenBank:XP_006538868.1,MGI:MGI:2448530;Name=XP_006538868.1;gbkey=CDS;gene=Vps13d;product=intermembrane lipid transfer protein VPS13D isoform X3;protein_id=XP_006538868.1;extra_copy_number=0
CM058244.1	Liftoff	CDS	142222284	142222433	.	-	.	ID=cds-XP_006538868.1;Parent=rna-XM_006538805.4;Dbxref=GeneID:230895,GenBank:XP_006538868.1,MGI:MGI:2448530;Name=XP_006538868.1;gbkey=CDS;gene=Vps13d;product=intermembrane lipid transfer protein VPS13D isoform X3;protein_id=XP_006538868.1;extra_copy_number=0
CM058244.1	Liftoff	CDS	142223343	142223459	.	-	.	ID=cds-XP_006538868.1;Parent=rna-XM_006538805.4;Dbxref=GeneID:230895,GenBank:XP_006538868.1,MGI:MGI:2448530;Name=XP_006538868.1;gbkey=CDS;gene=Vps13d;product=intermembrane lipid transfer protein VPS13D isoform X3;protein_id=XP_006538868.1;extra_copy_number=0
CM058244.1	Liftoff	CDS	142225565	142225744	.	-	.	ID=cds-XP_006538868.1;Parent=rna-XM_006538805.4;Dbxref=GeneID:230895,GenBank:XP_006538868.1,MGI:MGI:2448530;Name=XP_006538868.1;gbkey=CDS;gene=Vps13d;product=intermembrane lipid transfer protein VPS13D isoform X3;protein_id=XP_006538868.1;extra_copy_number=0
CM058244.1	Liftoff	CDS	142228857	142228965	.	-	.	ID=cds-XP_006538868.1;Parent=rna-XM_006538805.4;Dbxref=GeneID:230895,GenBank:XP_006538868.1,MGI:MGI:2448530;Name=XP_006538868.1;gbkey=CDS;gene=Vps13d;product=intermembrane lipid transfer protein VPS13D isoform X3;protein_id=XP_006538868.1;extra_copy_number=0
CM058244.1	Liftoff	CDS	142229724	142229887	.	-	.	ID=cds-XP_006538868.1;Parent=rna-XM_006538805.4;Dbxref=GeneID:230895,GenBank:XP_006538868.1,MGI:MGI:2448530;Name=XP_006538868.1;gbkey=CDS;gene=Vps13d;product=intermembrane lipid transfer protein VPS13D isoform X3;protein_id=XP_006538868.1;extra_copy_number=0
CM058244.1	Liftoff	CDS	142232165	142232273	.	-	.	ID=cds-XP_006538868.1;Parent=rna-XM_006538805.4;Dbxref=GeneID:230895,GenBank:XP_006538868.1,MGI:MGI:2448530;Name=XP_006538868.1;gbkey=CDS;gene=Vps13d;product=intermembrane lipid transfer protein VPS13D isoform X3;protein_id=XP_006538868.1;extra_copy_number=0
CM058244.1	Liftoff	CDS	142234615	142234850	.	-	.	ID=cds-XP_006538868.1;Parent=rna-XM_006538805.4;Dbxref=GeneID:230895,GenBank:XP_006538868.1,MGI:MGI:2448530;Name=XP_006538868.1;gbkey=CDS;gene=Vps13d;product=intermembrane lipid transfer protein VPS13D isoform X3;protein_id=XP_006538868.1;extra_copy_number=0
CM058244.1	Liftoff	CDS	142235489	142235612	.	-	.	ID=cds-XP_006538868.1;Parent=rna-XM_006538805.4;Dbxref=GeneID:230895,GenBank:XP_006538868.1,MGI:MGI:2448530;Name=XP_006538868.1;gbkey=CDS;gene=Vps13d;product=intermembrane lipid transfer protein VPS13D isoform X3;protein_id=XP_006538868.1;extra_copy_number=0
CM058244.1	Liftoff	CDS	142241077	142241252	.	-	.	ID=cds-XP_006538868.1;Parent=rna-XM_006538805.4;Dbxref=GeneID:230895,GenBank:XP_006538868.1,MGI:MGI:2448530;Name=XP_006538868.1;gbkey=CDS;gene=Vps13d;product=intermembrane lipid transfer protein VPS13D isoform X3;protein_id=XP_006538868.1;extra_copy_number=0
CM058244.1	Liftoff	CDS	142241457	142241587	.	-	.	ID=cds-XP_006538868.1;Parent=rna-XM_006538805.4;Dbxref=GeneID:230895,GenBank:XP_006538868.1,MGI:MGI:2448530;Name=XP_006538868.1;gbkey=CDS;gene=Vps13d;product=intermembrane lipid transfer protein VPS13D isoform X3;protein_id=XP_006538868.1;extra_copy_number=0
CM058244.1	Liftoff	CDS	142245068	142245210	.	-	.	ID=cds-XP_006538868.1;Parent=rna-XM_006538805.4;Dbxref=GeneID:230895,GenBank:XP_006538868.1,MGI:MGI:2448530;Name=XP_006538868.1;gbkey=CDS;gene=Vps13d;product=intermembrane lipid transfer protein VPS13D isoform X3;protein_id=XP_006538868.1;extra_copy_number=0
CM058244.1	Liftoff	CDS	142246480	142246606	.	-	.	ID=cds-XP_006538868.1;Parent=rna-XM_006538805.4;Dbxref=GeneID:230895,GenBank:XP_006538868.1,MGI:MGI:2448530;Name=XP_006538868.1;gbkey=CDS;gene=Vps13d;product=intermembrane lipid transfer protein VPS13D isoform X3;protein_id=XP_006538868.1;extra_copy_number=0
CM058244.1	Liftoff	CDS	142246901	142247092	.	-	.	ID=cds-XP_006538868.1;Parent=rna-XM_006538805.4;Dbxref=GeneID:230895,GenBank:XP_006538868.1,MGI:MGI:2448530;Name=XP_006538868.1;gbkey=CDS;gene=Vps13d;product=intermembrane lipid transfer protein VPS13D isoform X3;protein_id=XP_006538868.1;extra_copy_number=0
CM058244.1	Liftoff	CDS	142247967	142248214	.	-	.	ID=cds-XP_006538868.1;Parent=rna-XM_006538805.4;Dbxref=GeneID:230895,GenBank:XP_006538868.1,MGI:MGI:2448530;Name=XP_006538868.1;gbkey=CDS;gene=Vps13d;product=intermembrane lipid transfer protein VPS13D isoform X3;protein_id=XP_006538868.1;extra_copy_number=0
CM058244.1	Liftoff	CDS	142251638	142251848	.	-	.	ID=cds-XP_006538868.1;Parent=rna-XM_006538805.4;Dbxref=GeneID:230895,GenBank:XP_006538868.1,MGI:MGI:2448530;Name=XP_006538868.1;gbkey=CDS;gene=Vps13d;product=intermembrane lipid transfer protein VPS13D isoform X3;protein_id=XP_006538868.1;extra_copy_number=0
CM058244.1	Liftoff	CDS	142251981	142252131	.	-	.	ID=cds-XP_006538868.1;Parent=rna-XM_006538805.4;Dbxref=GeneID:230895,GenBank:XP_006538868.1,MGI:MGI:2448530;Name=XP_006538868.1;gbkey=CDS;gene=Vps13d;product=intermembrane lipid transfer protein VPS13D isoform X3;protein_id=XP_006538868.1;extra_copy_number=0
CM058244.1	Liftoff	CDS	142254600	142254647	.	-	.	ID=cds-XP_006538868.1;Parent=rna-XM_006538805.4;Dbxref=GeneID:230895,GenBank:XP_006538868.1,MGI:MGI:2448530;Name=XP_006538868.1;gbkey=CDS;gene=Vps13d;product=intermembrane lipid transfer protein VPS13D isoform X3;protein_id=XP_006538868.1;extra_copy_number=0
CM058244.1	Liftoff	CDS	142255962	142256097	.	-	.	ID=cds-XP_006538868.1;Parent=rna-XM_006538805.4;Dbxref=GeneID:230895,GenBank:XP_006538868.1,MGI:MGI:2448530;Name=XP_006538868.1;gbkey=CDS;gene=Vps13d;product=intermembrane lipid transfer protein VPS13D isoform X3;protein_id=XP_006538868.1;extra_copy_number=0
CM058244.1	Liftoff	CDS	142257787	142257939	.	-	.	ID=cds-XP_006538868.1;Parent=rna-XM_006538805.4;Dbxref=GeneID:230895,GenBank:XP_006538868.1,MGI:MGI:2448530;Name=XP_006538868.1;gbkey=CDS;gene=Vps13d;product=intermembrane lipid transfer protein VPS13D isoform X3;protein_id=XP_006538868.1;extra_copy_number=0
CM058244.1	Liftoff	CDS	142259741	142259843	.	-	.	ID=cds-XP_006538868.1;Parent=rna-XM_006538805.4;Dbxref=GeneID:230895,GenBank:XP_006538868.1,MGI:MGI:2448530;Name=XP_006538868.1;gbkey=CDS;gene=Vps13d;product=intermembrane lipid transfer protein VPS13D isoform X3;protein_id=XP_006538868.1;extra_copy_number=0
CM058244.1	Liftoff	CDS	142265579	142265701	.	-	.	ID=cds-XP_006538868.1;Parent=rna-XM_006538805.4;Dbxref=GeneID:230895,GenBank:XP_006538868.1,MGI:MGI:2448530;Name=XP_006538868.1;gbkey=CDS;gene=Vps13d;product=intermembrane lipid transfer protein VPS13D isoform X3;protein_id=XP_006538868.1;extra_copy_number=0
CM058244.1	Liftoff	CDS	142266710	142266850	.	-	.	ID=cds-XP_006538868.1;Parent=rna-XM_006538805.4;Dbxref=GeneID:230895,GenBank:XP_006538868.1,MGI:MGI:2448530;Name=XP_006538868.1;gbkey=CDS;gene=Vps13d;product=intermembrane lipid transfer protein VPS13D isoform X3;protein_id=XP_006538868.1;extra_copy_number=0
CM058244.1	Liftoff	CDS	142268285	142268374	.	-	.	ID=cds-XP_006538868.1;Parent=rna-XM_006538805.4;Dbxref=GeneID:230895,GenBank:XP_006538868.1,MGI:MGI:2448530;Name=XP_006538868.1;gbkey=CDS;gene=Vps13d;product=intermembrane lipid transfer protein VPS13D isoform X3;protein_id=XP_006538868.1;extra_copy_number=0
CM058244.1	Liftoff	CDS	142270612	142270821	.	-	.	ID=cds-XP_006538868.1;Parent=rna-XM_006538805.4;Dbxref=GeneID:230895,GenBank:XP_006538868.1,MGI:MGI:2448530;Name=XP_006538868.1;gbkey=CDS;gene=Vps13d;product=intermembrane lipid transfer protein VPS13D isoform X3;protein_id=XP_006538868.1;extra_copy_number=0
CM058244.1	Liftoff	CDS	142274491	142274565	.	-	.	ID=cds-XP_006538868.1;Parent=rna-XM_006538805.4;Dbxref=GeneID:230895,GenBank:XP_006538868.1,MGI:MGI:2448530;Name=XP_006538868.1;gbkey=CDS;gene=Vps13d;product=intermembrane lipid transfer protein VPS13D isoform X3;protein_id=XP_006538868.1;extra_copy_number=0
CM058244.1	Liftoff	CDS	142275217	142275427	.	-	.	ID=cds-XP_006538868.1;Parent=rna-XM_006538805.4;Dbxref=GeneID:230895,GenBank:XP_006538868.1,MGI:MGI:2448530;Name=XP_006538868.1;gbkey=CDS;gene=Vps13d;product=intermembrane lipid transfer protein VPS13D isoform X3;protein_id=XP_006538868.1;extra_copy_number=0
CM058244.1	Liftoff	CDS	142277337	142277492	.	-	.	ID=cds-XP_006538868.1;Parent=rna-XM_006538805.4;Dbxref=GeneID:230895,GenBank:XP_006538868.1,MGI:MGI:2448530;Name=XP_006538868.1;gbkey=CDS;gene=Vps13d;product=intermembrane lipid transfer protein VPS13D isoform X3;protein_id=XP_006538868.1;extra_copy_number=0
CM058244.1	Liftoff	CDS	142281040	142281173	.	-	.	ID=cds-XP_006538868.1;Parent=rna-XM_006538805.4;Dbxref=GeneID:230895,GenBank:XP_006538868.1,MGI:MGI:2448530;Name=XP_006538868.1;gbkey=CDS;gene=Vps13d;product=intermembrane lipid transfer protein VPS13D isoform X3;protein_id=XP_006538868.1;extra_copy_number=0
CM058244.1	Liftoff	CDS	142282232	142282494	.	-	.	ID=cds-XP_006538868.1;Parent=rna-XM_006538805.4;Dbxref=GeneID:230895,GenBank:XP_006538868.1,MGI:MGI:2448530;Name=XP_006538868.1;gbkey=CDS;gene=Vps13d;product=intermembrane lipid transfer protein VPS13D isoform X3;protein_id=XP_006538868.1;extra_copy_number=0
CM058244.1	Liftoff	CDS	142286198	142286410	.	-	.	ID=cds-XP_006538868.1;Parent=rna-XM_006538805.4;Dbxref=GeneID:230895,GenBank:XP_006538868.1,MGI:MGI:2448530;Name=XP_006538868.1;gbkey=CDS;gene=Vps13d;product=intermembrane lipid transfer protein VPS13D isoform X3;protein_id=XP_006538868.1;extra_copy_number=0
CM058244.1	Liftoff	CDS	142287725	142287837	.	-	.	ID=cds-XP_006538868.1;Parent=rna-XM_006538805.4;Dbxref=GeneID:230895,GenBank:XP_006538868.1,MGI:MGI:2448530;Name=XP_006538868.1;gbkey=CDS;gene=Vps13d;product=intermembrane lipid transfer protein VPS13D isoform X3;protein_id=XP_006538868.1;extra_copy_number=0
CM058244.1	Liftoff	CDS	142288033	142288204	.	-	.	ID=cds-XP_006538868.1;Parent=rna-XM_006538805.4;Dbxref=GeneID:230895,GenBank:XP_006538868.1,MGI:MGI:2448530;Name=XP_006538868.1;gbkey=CDS;gene=Vps13d;product=intermembrane lipid transfer protein VPS13D isoform X3;protein_id=XP_006538868.1;extra_copy_number=0
CM058244.1	Liftoff	CDS	142291389	142291599	.	-	.	ID=cds-XP_006538868.1;Parent=rna-XM_006538805.4;Dbxref=GeneID:230895,GenBank:XP_006538868.1,MGI:MGI:2448530;Name=XP_006538868.1;gbkey=CDS;gene=Vps13d;product=intermembrane lipid transfer protein VPS13D isoform X3;protein_id=XP_006538868.1;extra_copy_number=0
CM058244.1	Liftoff	CDS	142294227	142294449	.	-	.	ID=cds-XP_006538868.1;Parent=rna-XM_006538805.4;Dbxref=GeneID:230895,GenBank:XP_006538868.1,MGI:MGI:2448530;Name=XP_006538868.1;gbkey=CDS;gene=Vps13d;product=intermembrane lipid transfer protein VPS13D isoform X3;protein_id=XP_006538868.1;extra_copy_number=0
CM058244.1	Liftoff	CDS	142298355	142298537	.	-	.	ID=cds-XP_006538868.1;Parent=rna-XM_006538805.4;Dbxref=GeneID:230895,GenBank:XP_006538868.1,MGI:MGI:2448530;Name=XP_006538868.1;gbkey=CDS;gene=Vps13d;product=intermembrane lipid transfer protein VPS13D isoform X3;protein_id=XP_006538868.1;extra_copy_number=0
CM058244.1	Liftoff	CDS	142301034	142301214	.	-	.	ID=cds-XP_006538868.1;Parent=rna-XM_006538805.4;Dbxref=GeneID:230895,GenBank:XP_006538868.1,MGI:MGI:2448530;Name=XP_006538868.1;gbkey=CDS;gene=Vps13d;product=intermembrane lipid transfer protein VPS13D isoform X3;protein_id=XP_006538868.1;extra_copy_number=0
CM058244.1	Liftoff	CDS	142302963	142303089	.	-	.	ID=cds-XP_006538868.1;Parent=rna-XM_006538805.4;Dbxref=GeneID:230895,GenBank:XP_006538868.1,MGI:MGI:2448530;Name=XP_006538868.1;gbkey=CDS;gene=Vps13d;product=intermembrane lipid transfer protein VPS13D isoform X3;protein_id=XP_006538868.1;extra_copy_number=0
CM058244.1	Liftoff	CDS	142304582	142304672	.	-	.	ID=cds-XP_006538868.1;Parent=rna-XM_006538805.4;Dbxref=GeneID:230895,GenBank:XP_006538868.1,MGI:MGI:2448530;Name=XP_006538868.1;gbkey=CDS;gene=Vps13d;product=intermembrane lipid transfer protein VPS13D isoform X3;protein_id=XP_006538868.1;extra_copy_number=0
CM058244.1	Liftoff	CDS	142308108	142309139	.	-	.	ID=cds-XP_006538868.1;Parent=rna-XM_006538805.4;Dbxref=GeneID:230895,GenBank:XP_006538868.1,MGI:MGI:2448530;Name=XP_006538868.1;gbkey=CDS;gene=Vps13d;product=intermembrane lipid transfer protein VPS13D isoform X3;protein_id=XP_006538868.1;extra_copy_number=0
CM058244.1	Liftoff	CDS	142312438	142312589	.	-	.	ID=cds-XP_006538868.1;Parent=rna-XM_006538805.4;Dbxref=GeneID:230895,GenBank:XP_006538868.1,MGI:MGI:2448530;Name=XP_006538868.1;gbkey=CDS;gene=Vps13d;product=intermembrane lipid transfer protein VPS13D isoform X3;protein_id=XP_006538868.1;extra_copy_number=0
CM058244.1	Liftoff	CDS	142314352	142316565	.	-	.	ID=cds-XP_006538868.1;Parent=rna-XM_006538805.4;Dbxref=GeneID:230895,GenBank:XP_006538868.1,MGI:MGI:2448530;Name=XP_006538868.1;gbkey=CDS;gene=Vps13d;product=intermembrane lipid transfer protein VPS13D isoform X3;protein_id=XP_006538868.1;extra_copy_number=0
CM058244.1	Liftoff	CDS	142320370	142320502	.	-	.	ID=cds-XP_006538868.1;Parent=rna-XM_006538805.4;Dbxref=GeneID:230895,GenBank:XP_006538868.1,MGI:MGI:2448530;Name=XP_006538868.1;gbkey=CDS;gene=Vps13d;product=intermembrane lipid transfer protein VPS13D isoform X3;protein_id=XP_006538868.1;extra_copy_number=0
CM058244.1	Liftoff	CDS	142321783	142321913	.	-	.	ID=cds-XP_006538868.1;Parent=rna-XM_006538805.4;Dbxref=GeneID:230895,GenBank:XP_006538868.1,MGI:MGI:2448530;Name=XP_006538868.1;gbkey=CDS;gene=Vps13d;product=intermembrane lipid transfer protein VPS13D isoform X3;protein_id=XP_006538868.1;extra_copy_number=0
CM058244.1	Liftoff	CDS	142322961	142323131	.	-	.	ID=cds-XP_006538868.1;Parent=rna-XM_006538805.4;Dbxref=GeneID:230895,GenBank:XP_006538868.1,MGI:MGI:2448530;Name=XP_006538868.1;gbkey=CDS;gene=Vps13d;product=intermembrane lipid transfer protein VPS13D isoform X3;protein_id=XP_006538868.1;extra_copy_number=0
CM058244.1	Liftoff	CDS	142323541	142323616	.	-	.	ID=cds-XP_006538868.1;Parent=rna-XM_006538805.4;Dbxref=GeneID:230895,GenBank:XP_006538868.1,MGI:MGI:2448530;Name=XP_006538868.1;gbkey=CDS;gene=Vps13d;product=intermembrane lipid transfer protein VPS13D isoform X3;protein_id=XP_006538868.1;extra_copy_number=0
CM058244.1	Liftoff	CDS	142324341	142324471	.	-	.	ID=cds-XP_006538868.1;Parent=rna-XM_006538805.4;Dbxref=GeneID:230895,GenBank:XP_006538868.1,MGI:MGI:2448530;Name=XP_006538868.1;gbkey=CDS;gene=Vps13d;product=intermembrane lipid transfer protein VPS13D isoform X3;protein_id=XP_006538868.1;extra_copy_number=0
CM058244.1	Liftoff	CDS	142327180	142327359	.	-	.	ID=cds-XP_006538868.1;Parent=rna-XM_006538805.4;Dbxref=GeneID:230895,GenBank:XP_006538868.1,MGI:MGI:2448530;Name=XP_006538868.1;gbkey=CDS;gene=Vps13d;product=intermembrane lipid transfer protein VPS13D isoform X3;protein_id=XP_006538868.1;extra_copy_number=0
CM058244.1	Liftoff	CDS	142327905	142328106	.	-	.	ID=cds-XP_006538868.1;Parent=rna-XM_006538805.4;Dbxref=GeneID:230895,GenBank:XP_006538868.1,MGI:MGI:2448530;Name=XP_006538868.1;gbkey=CDS;gene=Vps13d;product=intermembrane lipid transfer protein VPS13D isoform X3;protein_id=XP_006538868.1;extra_copy_number=0
CM058244.1	Liftoff	CDS	142328265	142328366	.	-	.	ID=cds-XP_006538868.1;Parent=rna-XM_006538805.4;Dbxref=GeneID:230895,GenBank:XP_006538868.1,MGI:MGI:2448530;Name=XP_006538868.1;gbkey=CDS;gene=Vps13d;product=intermembrane lipid transfer protein VPS13D isoform X3;protein_id=XP_006538868.1;extra_copy_number=0
CM058244.1	Liftoff	CDS	142330025	142330193	.	-	.	ID=cds-XP_006538868.1;Parent=rna-XM_006538805.4;Dbxref=GeneID:230895,GenBank:XP_006538868.1,MGI:MGI:2448530;Name=XP_006538868.1;gbkey=CDS;gene=Vps13d;product=intermembrane lipid transfer protein VPS13D isoform X3;protein_id=XP_006538868.1;extra_copy_number=0
CM058244.1	Liftoff	CDS	142331434	142331534	.	-	.	ID=cds-XP_006538868.1;Parent=rna-XM_006538805.4;Dbxref=GeneID:230895,GenBank:XP_006538868.1,MGI:MGI:2448530;Name=XP_006538868.1;gbkey=CDS;gene=Vps13d;product=intermembrane lipid transfer protein VPS13D isoform X3;protein_id=XP_006538868.1;extra_copy_number=0
CM058244.1	Liftoff	CDS	142331867	142332037	.	-	.	ID=cds-XP_006538868.1;Parent=rna-XM_006538805.4;Dbxref=GeneID:230895,GenBank:XP_006538868.1,MGI:MGI:2448530;Name=XP_006538868.1;gbkey=CDS;gene=Vps13d;product=intermembrane lipid transfer protein VPS13D isoform X3;protein_id=XP_006538868.1;extra_copy_number=0
CM058244.1	Liftoff	CDS	142332843	142332947	.	-	.	ID=cds-XP_006538868.1;Parent=rna-XM_006538805.4;Dbxref=GeneID:230895,GenBank:XP_006538868.1,MGI:MGI:2448530;Name=XP_006538868.1;gbkey=CDS;gene=Vps13d;product=intermembrane lipid transfer protein VPS13D isoform X3;protein_id=XP_006538868.1;extra_copy_number=0
CM058244.1	Liftoff	CDS	142334598	142334714	.	-	.	ID=cds-XP_006538868.1;Parent=rna-XM_006538805.4;Dbxref=GeneID:230895,GenBank:XP_006538868.1,MGI:MGI:2448530;Name=XP_006538868.1;gbkey=CDS;gene=Vps13d;product=intermembrane lipid transfer protein VPS13D isoform X3;protein_id=XP_006538868.1;extra_copy_number=0
CM058244.1	Liftoff	CDS	142337801	142337884	.	-	.	ID=cds-XP_006538868.1;Parent=rna-XM_006538805.4;Dbxref=GeneID:230895,GenBank:XP_006538868.1,MGI:MGI:2448530;Name=XP_006538868.1;gbkey=CDS;gene=Vps13d;product=intermembrane lipid transfer protein VPS13D isoform X3;protein_id=XP_006538868.1;extra_copy_number=0
CM058244.1	Liftoff	CDS	142337978	142338168	.	-	.	ID=cds-XP_006538868.1;Parent=rna-XM_006538805.4;Dbxref=GeneID:230895,GenBank:XP_006538868.1,MGI:MGI:2448530;Name=XP_006538868.1;gbkey=CDS;gene=Vps13d;product=intermembrane lipid transfer protein VPS13D isoform X3;protein_id=XP_006538868.1;extra_copy_number=0
CM058244.1	Liftoff	CDS	142340907	142340984	.	-	.	ID=cds-XP_006538868.1;Parent=rna-XM_006538805.4;Dbxref=GeneID:230895,GenBank:XP_006538868.1,MGI:MGI:2448530;Name=XP_006538868.1;gbkey=CDS;gene=Vps13d;product=intermembrane lipid transfer protein VPS13D isoform X3;protein_id=XP_006538868.1;extra_copy_number=0
CM058244.1	Liftoff	CDS	142350287	142350383	.	-	.	ID=cds-XP_006538868.1;Parent=rna-XM_006538805.4;Dbxref=GeneID:230895,GenBank:XP_006538868.1,MGI:MGI:2448530;Name=XP_006538868.1;gbkey=CDS;gene=Vps13d;product=intermembrane lipid transfer protein VPS13D isoform X3;protein_id=XP_006538868.1;extra_copy_number=0
CM058244.1	Liftoff	mRNA	142134349	142354819	.	-	.	ID=rna-XM_011250235.3;Parent=gene-Vps13d;Dbxref=GeneID:230895,GenBank:XM_011250235.3,MGI:MGI:2448530;Name=XM_011250235.3;gbkey=mRNA;gene=Vps13d;model_evidence=Supporting evidence includes similarity to: 48 ESTs%2C 4 Proteins%2C 411 long SRA reads%2C and 100%25 coverage of the annotated genomic feature by RNAseq alignments%2C including 39 samples with support for all annotated introns;product=vacuolar protein sorting 13D%2C transcript variant X2;transcript_id=XM_011250235.3;matches_ref_protein=True;valid_ORF=True;extra_copy_number=0
CM058244.1	Liftoff	exon	142134349	142134825	.	-	.	ID=exon-XM_011250235.3-69;Parent=rna-XM_011250235.3;Dbxref=GeneID:230895,GenBank:XM_011250235.3,MGI:MGI:2448530;gbkey=mRNA;gene=Vps13d;product=vacuolar protein sorting 13D%2C transcript variant X2;transcript_id=XM_011250235.3;extra_copy_number=0
CM058244.1	Liftoff	exon	142136085	142136325	.	-	.	ID=exon-XM_011250235.3-68;Parent=rna-XM_011250235.3;Dbxref=GeneID:230895,GenBank:XM_011250235.3,MGI:MGI:2448530;gbkey=mRNA;gene=Vps13d;product=vacuolar protein sorting 13D%2C transcript variant X2;transcript_id=XM_011250235.3;extra_copy_number=0
CM058244.1	Liftoff	exon	142142875	142143006	.	-	.	ID=exon-XM_011250235.3-67;Parent=rna-XM_011250235.3;Dbxref=GeneID:230895,GenBank:XM_011250235.3,MGI:MGI:2448530;gbkey=mRNA;gene=Vps13d;product=vacuolar protein sorting 13D%2C transcript variant X2;transcript_id=XM_011250235.3;extra_copy_number=0
CM058244.1	Liftoff	exon	142176512	142176707	.	-	.	ID=exon-XM_011250235.3-66;Parent=rna-XM_011250235.3;Dbxref=GeneID:230895,GenBank:XM_011250235.3,MGI:MGI:2448530;gbkey=mRNA;gene=Vps13d;product=vacuolar protein sorting 13D%2C transcript variant X2;transcript_id=XM_011250235.3;extra_copy_number=0
CM058244.1	Liftoff	exon	142179912	142180044	.	-	.	ID=exon-XM_011250235.3-65;Parent=rna-XM_011250235.3;Dbxref=GeneID:230895,GenBank:XM_011250235.3,MGI:MGI:2448530;gbkey=mRNA;gene=Vps13d;product=vacuolar protein sorting 13D%2C transcript variant X2;transcript_id=XM_011250235.3;extra_copy_number=0
CM058244.1	Liftoff	exon	142204736	142204903	.	-	.	ID=exon-XM_011250235.3-64;Parent=rna-XM_011250235.3;Dbxref=GeneID:230895,GenBank:XM_011250235.3,MGI:MGI:2448530;gbkey=mRNA;gene=Vps13d;product=vacuolar protein sorting 13D%2C transcript variant X2;transcript_id=XM_011250235.3;extra_copy_number=0
CM058244.1	Liftoff	exon	142206050	142206184	.	-	.	ID=exon-XM_011250235.3-63;Parent=rna-XM_011250235.3;Dbxref=GeneID:230895,GenBank:XM_011250235.3,MGI:MGI:2448530;gbkey=mRNA;gene=Vps13d;product=vacuolar protein sorting 13D%2C transcript variant X2;transcript_id=XM_011250235.3;extra_copy_number=0
CM058244.1	Liftoff	exon	142213896	142214044	.	-	.	ID=exon-XM_011250235.3-62;Parent=rna-XM_011250235.3;Dbxref=GeneID:230895,GenBank:XM_011250235.3,MGI:MGI:2448530;gbkey=mRNA;gene=Vps13d;product=vacuolar protein sorting 13D%2C transcript variant X2;transcript_id=XM_011250235.3;extra_copy_number=0
CM058244.1	Liftoff	exon	142216249	142216345	.	-	.	ID=exon-XM_011250235.3-61;Parent=rna-XM_011250235.3;Dbxref=GeneID:230895,GenBank:XM_011250235.3,MGI:MGI:2448530;gbkey=mRNA;gene=Vps13d;product=vacuolar protein sorting 13D%2C transcript variant X2;transcript_id=XM_011250235.3;extra_copy_number=0
CM058244.1	Liftoff	exon	142217192	142217341	.	-	.	ID=exon-XM_011250235.3-60;Parent=rna-XM_011250235.3;Dbxref=GeneID:230895,GenBank:XM_011250235.3,MGI:MGI:2448530;gbkey=mRNA;gene=Vps13d;product=vacuolar protein sorting 13D%2C transcript variant X2;transcript_id=XM_011250235.3;extra_copy_number=0
CM058244.1	Liftoff	exon	142222284	142222433	.	-	.	ID=exon-XM_011250235.3-59;Parent=rna-XM_011250235.3;Dbxref=GeneID:230895,GenBank:XM_011250235.3,MGI:MGI:2448530;gbkey=mRNA;gene=Vps13d;product=vacuolar protein sorting 13D%2C transcript variant X2;transcript_id=XM_011250235.3;extra_copy_number=0
CM058244.1	Liftoff	exon	142223343	142223459	.	-	.	ID=exon-XM_011250235.3-58;Parent=rna-XM_011250235.3;Dbxref=GeneID:230895,GenBank:XM_011250235.3,MGI:MGI:2448530;gbkey=mRNA;gene=Vps13d;product=vacuolar protein sorting 13D%2C transcript variant X2;transcript_id=XM_011250235.3;extra_copy_number=0
CM058244.1	Liftoff	exon	142225565	142225744	.	-	.	ID=exon-XM_011250235.3-57;Parent=rna-XM_011250235.3;Dbxref=GeneID:230895,GenBank:XM_011250235.3,MGI:MGI:2448530;gbkey=mRNA;gene=Vps13d;product=vacuolar protein sorting 13D%2C transcript variant X2;transcript_id=XM_011250235.3;extra_copy_number=0
CM058244.1	Liftoff	exon	142228857	142228965	.	-	.	ID=exon-XM_011250235.3-56;Parent=rna-XM_011250235.3;Dbxref=GeneID:230895,GenBank:XM_011250235.3,MGI:MGI:2448530;gbkey=mRNA;gene=Vps13d;product=vacuolar protein sorting 13D%2C transcript variant X2;transcript_id=XM_011250235.3;extra_copy_number=0
CM058244.1	Liftoff	exon	142229724	142229887	.	-	.	ID=exon-XM_011250235.3-55;Parent=rna-XM_011250235.3;Dbxref=GeneID:230895,GenBank:XM_011250235.3,MGI:MGI:2448530;gbkey=mRNA;gene=Vps13d;product=vacuolar protein sorting 13D%2C transcript variant X2;transcript_id=XM_011250235.3;extra_copy_number=0
CM058244.1	Liftoff	exon	142232165	142232273	.	-	.	ID=exon-XM_011250235.3-54;Parent=rna-XM_011250235.3;Dbxref=GeneID:230895,GenBank:XM_011250235.3,MGI:MGI:2448530;gbkey=mRNA;gene=Vps13d;product=vacuolar protein sorting 13D%2C transcript variant X2;transcript_id=XM_011250235.3;extra_copy_number=0
CM058244.1	Liftoff	exon	142234615	142234850	.	-	.	ID=exon-XM_011250235.3-53;Parent=rna-XM_011250235.3;Dbxref=GeneID:230895,GenBank:XM_011250235.3,MGI:MGI:2448530;gbkey=mRNA;gene=Vps13d;product=vacuolar protein sorting 13D%2C transcript variant X2;transcript_id=XM_011250235.3;extra_copy_number=0
CM058244.1	Liftoff	exon	142235489	142235612	.	-	.	ID=exon-XM_011250235.3-52;Parent=rna-XM_011250235.3;Dbxref=GeneID:230895,GenBank:XM_011250235.3,MGI:MGI:2448530;gbkey=mRNA;gene=Vps13d;product=vacuolar protein sorting 13D%2C transcript variant X2;transcript_id=XM_011250235.3;extra_copy_number=0
CM058244.1	Liftoff	exon	142241077	142241252	.	-	.	ID=exon-XM_011250235.3-51;Parent=rna-XM_011250235.3;Dbxref=GeneID:230895,GenBank:XM_011250235.3,MGI:MGI:2448530;gbkey=mRNA;gene=Vps13d;product=vacuolar protein sorting 13D%2C transcript variant X2;transcript_id=XM_011250235.3;extra_copy_number=0
CM058244.1	Liftoff	exon	142241457	142241587	.	-	.	ID=exon-XM_011250235.3-50;Parent=rna-XM_011250235.3;Dbxref=GeneID:230895,GenBank:XM_011250235.3,MGI:MGI:2448530;gbkey=mRNA;gene=Vps13d;product=vacuolar protein sorting 13D%2C transcript variant X2;transcript_id=XM_011250235.3;extra_copy_number=0
CM058244.1	Liftoff	exon	142245068	142245210	.	-	.	ID=exon-XM_011250235.3-49;Parent=rna-XM_011250235.3;Dbxref=GeneID:230895,GenBank:XM_011250235.3,MGI:MGI:2448530;gbkey=mRNA;gene=Vps13d;product=vacuolar protein sorting 13D%2C transcript variant X2;transcript_id=XM_011250235.3;extra_copy_number=0
CM058244.1	Liftoff	exon	142246480	142246606	.	-	.	ID=exon-XM_011250235.3-48;Parent=rna-XM_011250235.3;Dbxref=GeneID:230895,GenBank:XM_011250235.3,MGI:MGI:2448530;gbkey=mRNA;gene=Vps13d;product=vacuolar protein sorting 13D%2C transcript variant X2;transcript_id=XM_011250235.3;extra_copy_number=0
CM058244.1	Liftoff	exon	142246901	142247092	.	-	.	ID=exon-XM_011250235.3-47;Parent=rna-XM_011250235.3;Dbxref=GeneID:230895,GenBank:XM_011250235.3,MGI:MGI:2448530;gbkey=mRNA;gene=Vps13d;product=vacuolar protein sorting 13D%2C transcript variant X2;transcript_id=XM_011250235.3;extra_copy_number=0
CM058244.1	Liftoff	exon	142247967	142248214	.	-	.	ID=exon-XM_011250235.3-46;Parent=rna-XM_011250235.3;Dbxref=GeneID:230895,GenBank:XM_011250235.3,MGI:MGI:2448530;gbkey=mRNA;gene=Vps13d;product=vacuolar protein sorting 13D%2C transcript variant X2;transcript_id=XM_011250235.3;extra_copy_number=0
CM058244.1	Liftoff	exon	142251638	142251848	.	-	.	ID=exon-XM_011250235.3-45;Parent=rna-XM_011250235.3;Dbxref=GeneID:230895,GenBank:XM_011250235.3,MGI:MGI:2448530;gbkey=mRNA;gene=Vps13d;product=vacuolar protein sorting 13D%2C transcript variant X2;transcript_id=XM_011250235.3;extra_copy_number=0
CM058244.1	Liftoff	exon	142251981	142252131	.	-	.	ID=exon-XM_011250235.3-44;Parent=rna-XM_011250235.3;Dbxref=GeneID:230895,GenBank:XM_011250235.3,MGI:MGI:2448530;gbkey=mRNA;gene=Vps13d;product=vacuolar protein sorting 13D%2C transcript variant X2;transcript_id=XM_011250235.3;extra_copy_number=0
CM058244.1	Liftoff	exon	142254600	142254647	.	-	.	ID=exon-XM_011250235.3-43;Parent=rna-XM_011250235.3;Dbxref=GeneID:230895,GenBank:XM_011250235.3,MGI:MGI:2448530;gbkey=mRNA;gene=Vps13d;product=vacuolar protein sorting 13D%2C transcript variant X2;transcript_id=XM_011250235.3;extra_copy_number=0
CM058244.1	Liftoff	exon	142255962	142256097	.	-	.	ID=exon-XM_011250235.3-42;Parent=rna-XM_011250235.3;Dbxref=GeneID:230895,GenBank:XM_011250235.3,MGI:MGI:2448530;gbkey=mRNA;gene=Vps13d;product=vacuolar protein sorting 13D%2C transcript variant X2;transcript_id=XM_011250235.3;extra_copy_number=0
CM058244.1	Liftoff	exon	142257787	142257939	.	-	.	ID=exon-XM_011250235.3-41;Parent=rna-XM_011250235.3;Dbxref=GeneID:230895,GenBank:XM_011250235.3,MGI:MGI:2448530;gbkey=mRNA;gene=Vps13d;product=vacuolar protein sorting 13D%2C transcript variant X2;transcript_id=XM_011250235.3;extra_copy_number=0
CM058244.1	Liftoff	exon	142259741	142259846	.	-	.	ID=exon-XM_011250235.3-40;Parent=rna-XM_011250235.3;Dbxref=GeneID:230895,GenBank:XM_011250235.3,MGI:MGI:2448530;gbkey=mRNA;gene=Vps13d;product=vacuolar protein sorting 13D%2C transcript variant X2;transcript_id=XM_011250235.3;extra_copy_number=0
CM058244.1	Liftoff	exon	142265579	142265701	.	-	.	ID=exon-XM_011250235.3-39;Parent=rna-XM_011250235.3;Dbxref=GeneID:230895,GenBank:XM_011250235.3,MGI:MGI:2448530;gbkey=mRNA;gene=Vps13d;product=vacuolar protein sorting 13D%2C transcript variant X2;transcript_id=XM_011250235.3;extra_copy_number=0
CM058244.1	Liftoff	exon	142266710	142266850	.	-	.	ID=exon-XM_011250235.3-38;Parent=rna-XM_011250235.3;Dbxref=GeneID:230895,GenBank:XM_011250235.3,MGI:MGI:2448530;gbkey=mRNA;gene=Vps13d;product=vacuolar protein sorting 13D%2C transcript variant X2;transcript_id=XM_011250235.3;extra_copy_number=0
CM058244.1	Liftoff	exon	142268285	142268374	.	-	.	ID=exon-XM_011250235.3-37;Parent=rna-XM_011250235.3;Dbxref=GeneID:230895,GenBank:XM_011250235.3,MGI:MGI:2448530;gbkey=mRNA;gene=Vps13d;product=vacuolar protein sorting 13D%2C transcript variant X2;transcript_id=XM_011250235.3;extra_copy_number=0
CM058244.1	Liftoff	exon	142270612	142270821	.	-	.	ID=exon-XM_011250235.3-36;Parent=rna-XM_011250235.3;Dbxref=GeneID:230895,GenBank:XM_011250235.3,MGI:MGI:2448530;gbkey=mRNA;gene=Vps13d;product=vacuolar protein sorting 13D%2C transcript variant X2;transcript_id=XM_011250235.3;extra_copy_number=0
CM058244.1	Liftoff	exon	142274491	142274565	.	-	.	ID=exon-XM_011250235.3-35;Parent=rna-XM_011250235.3;Dbxref=GeneID:230895,GenBank:XM_011250235.3,MGI:MGI:2448530;gbkey=mRNA;gene=Vps13d;product=vacuolar protein sorting 13D%2C transcript variant X2;transcript_id=XM_011250235.3;extra_copy_number=0
CM058244.1	Liftoff	exon	142275217	142275427	.	-	.	ID=exon-XM_011250235.3-34;Parent=rna-XM_011250235.3;Dbxref=GeneID:230895,GenBank:XM_011250235.3,MGI:MGI:2448530;gbkey=mRNA;gene=Vps13d;product=vacuolar protein sorting 13D%2C transcript variant X2;transcript_id=XM_011250235.3;extra_copy_number=0
CM058244.1	Liftoff	exon	142277337	142277492	.	-	.	ID=exon-XM_011250235.3-33;Parent=rna-XM_011250235.3;Dbxref=GeneID:230895,GenBank:XM_011250235.3,MGI:MGI:2448530;gbkey=mRNA;gene=Vps13d;product=vacuolar protein sorting 13D%2C transcript variant X2;transcript_id=XM_011250235.3;extra_copy_number=0
CM058244.1	Liftoff	exon	142281040	142281173	.	-	.	ID=exon-XM_011250235.3-32;Parent=rna-XM_011250235.3;Dbxref=GeneID:230895,GenBank:XM_011250235.3,MGI:MGI:2448530;gbkey=mRNA;gene=Vps13d;product=vacuolar protein sorting 13D%2C transcript variant X2;transcript_id=XM_011250235.3;extra_copy_number=0
CM058244.1	Liftoff	exon	142282232	142282494	.	-	.	ID=exon-XM_011250235.3-31;Parent=rna-XM_011250235.3;Dbxref=GeneID:230895,GenBank:XM_011250235.3,MGI:MGI:2448530;gbkey=mRNA;gene=Vps13d;product=vacuolar protein sorting 13D%2C transcript variant X2;transcript_id=XM_011250235.3;extra_copy_number=0
CM058244.1	Liftoff	exon	142286198	142286410	.	-	.	ID=exon-XM_011250235.3-30;Parent=rna-XM_011250235.3;Dbxref=GeneID:230895,GenBank:XM_011250235.3,MGI:MGI:2448530;gbkey=mRNA;gene=Vps13d;product=vacuolar protein sorting 13D%2C transcript variant X2;transcript_id=XM_011250235.3;extra_copy_number=0
CM058244.1	Liftoff	exon	142287725	142287837	.	-	.	ID=exon-XM_011250235.3-29;Parent=rna-XM_011250235.3;Dbxref=GeneID:230895,GenBank:XM_011250235.3,MGI:MGI:2448530;gbkey=mRNA;gene=Vps13d;product=vacuolar protein sorting 13D%2C transcript variant X2;transcript_id=XM_011250235.3;extra_copy_number=0
CM058244.1	Liftoff	exon	142288033	142288204	.	-	.	ID=exon-XM_011250235.3-28;Parent=rna-XM_011250235.3;Dbxref=GeneID:230895,GenBank:XM_011250235.3,MGI:MGI:2448530;gbkey=mRNA;gene=Vps13d;product=vacuolar protein sorting 13D%2C transcript variant X2;transcript_id=XM_011250235.3;extra_copy_number=0
CM058244.1	Liftoff	exon	142291389	142291599	.	-	.	ID=exon-XM_011250235.3-27;Parent=rna-XM_011250235.3;Dbxref=GeneID:230895,GenBank:XM_011250235.3,MGI:MGI:2448530;gbkey=mRNA;gene=Vps13d;product=vacuolar protein sorting 13D%2C transcript variant X2;transcript_id=XM_011250235.3;extra_copy_number=0
CM058244.1	Liftoff	exon	142294227	142294449	.	-	.	ID=exon-XM_011250235.3-26;Parent=rna-XM_011250235.3;Dbxref=GeneID:230895,GenBank:XM_011250235.3,MGI:MGI:2448530;gbkey=mRNA;gene=Vps13d;product=vacuolar protein sorting 13D%2C transcript variant X2;transcript_id=XM_011250235.3;extra_copy_number=0
CM058244.1	Liftoff	exon	142298355	142298537	.	-	.	ID=exon-XM_011250235.3-25;Parent=rna-XM_011250235.3;Dbxref=GeneID:230895,GenBank:XM_011250235.3,MGI:MGI:2448530;gbkey=mRNA;gene=Vps13d;product=vacuolar protein sorting 13D%2C transcript variant X2;transcript_id=XM_011250235.3;extra_copy_number=0
CM058244.1	Liftoff	exon	142301034	142301214	.	-	.	ID=exon-XM_011250235.3-24;Parent=rna-XM_011250235.3;Dbxref=GeneID:230895,GenBank:XM_011250235.3,MGI:MGI:2448530;gbkey=mRNA;gene=Vps13d;product=vacuolar protein sorting 13D%2C transcript variant X2;transcript_id=XM_011250235.3;extra_copy_number=0
CM058244.1	Liftoff	exon	142302963	142303089	.	-	.	ID=exon-XM_011250235.3-23;Parent=rna-XM_011250235.3;Dbxref=GeneID:230895,GenBank:XM_011250235.3,MGI:MGI:2448530;gbkey=mRNA;gene=Vps13d;product=vacuolar protein sorting 13D%2C transcript variant X2;transcript_id=XM_011250235.3;extra_copy_number=0
CM058244.1	Liftoff	exon	142304582	142304672	.	-	.	ID=exon-XM_011250235.3-22;Parent=rna-XM_011250235.3;Dbxref=GeneID:230895,GenBank:XM_011250235.3,MGI:MGI:2448530;gbkey=mRNA;gene=Vps13d;product=vacuolar protein sorting 13D%2C transcript variant X2;transcript_id=XM_011250235.3;extra_copy_number=0
CM058244.1	Liftoff	exon	142308108	142309139	.	-	.	ID=exon-XM_011250235.3-21;Parent=rna-XM_011250235.3;Dbxref=GeneID:230895,GenBank:XM_011250235.3,MGI:MGI:2448530;gbkey=mRNA;gene=Vps13d;product=vacuolar protein sorting 13D%2C transcript variant X2;transcript_id=XM_011250235.3;extra_copy_number=0
CM058244.1	Liftoff	exon	142312438	142312589	.	-	.	ID=exon-XM_011250235.3-20;Parent=rna-XM_011250235.3;Dbxref=GeneID:230895,GenBank:XM_011250235.3,MGI:MGI:2448530;gbkey=mRNA;gene=Vps13d;product=vacuolar protein sorting 13D%2C transcript variant X2;transcript_id=XM_011250235.3;extra_copy_number=0
CM058244.1	Liftoff	exon	142314352	142316565	.	-	.	ID=exon-XM_011250235.3-19;Parent=rna-XM_011250235.3;Dbxref=GeneID:230895,GenBank:XM_011250235.3,MGI:MGI:2448530;gbkey=mRNA;gene=Vps13d;product=vacuolar protein sorting 13D%2C transcript variant X2;transcript_id=XM_011250235.3;extra_copy_number=0
CM058244.1	Liftoff	exon	142320370	142320502	.	-	.	ID=exon-XM_011250235.3-18;Parent=rna-XM_011250235.3;Dbxref=GeneID:230895,GenBank:XM_011250235.3,MGI:MGI:2448530;gbkey=mRNA;gene=Vps13d;product=vacuolar protein sorting 13D%2C transcript variant X2;transcript_id=XM_011250235.3;extra_copy_number=0
CM058244.1	Liftoff	exon	142321783	142321913	.	-	.	ID=exon-XM_011250235.3-17;Parent=rna-XM_011250235.3;Dbxref=GeneID:230895,GenBank:XM_011250235.3,MGI:MGI:2448530;gbkey=mRNA;gene=Vps13d;product=vacuolar protein sorting 13D%2C transcript variant X2;transcript_id=XM_011250235.3;extra_copy_number=0
CM058244.1	Liftoff	exon	142322961	142323131	.	-	.	ID=exon-XM_011250235.3-16;Parent=rna-XM_011250235.3;Dbxref=GeneID:230895,GenBank:XM_011250235.3,MGI:MGI:2448530;gbkey=mRNA;gene=Vps13d;product=vacuolar protein sorting 13D%2C transcript variant X2;transcript_id=XM_011250235.3;extra_copy_number=0
CM058244.1	Liftoff	exon	142323541	142323616	.	-	.	ID=exon-XM_011250235.3-15;Parent=rna-XM_011250235.3;Dbxref=GeneID:230895,GenBank:XM_011250235.3,MGI:MGI:2448530;gbkey=mRNA;gene=Vps13d;product=vacuolar protein sorting 13D%2C transcript variant X2;transcript_id=XM_011250235.3;extra_copy_number=0
CM058244.1	Liftoff	exon	142324341	142324471	.	-	.	ID=exon-XM_011250235.3-14;Parent=rna-XM_011250235.3;Dbxref=GeneID:230895,GenBank:XM_011250235.3,MGI:MGI:2448530;gbkey=mRNA;gene=Vps13d;product=vacuolar protein sorting 13D%2C transcript variant X2;transcript_id=XM_011250235.3;extra_copy_number=0
CM058244.1	Liftoff	exon	142327180	142327359	.	-	.	ID=exon-XM_011250235.3-13;Parent=rna-XM_011250235.3;Dbxref=GeneID:230895,GenBank:XM_011250235.3,MGI:MGI:2448530;gbkey=mRNA;gene=Vps13d;product=vacuolar protein sorting 13D%2C transcript variant X2;transcript_id=XM_011250235.3;extra_copy_number=0
CM058244.1	Liftoff	exon	142327905	142328106	.	-	.	ID=exon-XM_011250235.3-12;Parent=rna-XM_011250235.3;Dbxref=GeneID:230895,GenBank:XM_011250235.3,MGI:MGI:2448530;gbkey=mRNA;gene=Vps13d;product=vacuolar protein sorting 13D%2C transcript variant X2;transcript_id=XM_011250235.3;extra_copy_number=0
CM058244.1	Liftoff	exon	142328265	142328366	.	-	.	ID=exon-XM_011250235.3-11;Parent=rna-XM_011250235.3;Dbxref=GeneID:230895,GenBank:XM_011250235.3,MGI:MGI:2448530;gbkey=mRNA;gene=Vps13d;product=vacuolar protein sorting 13D%2C transcript variant X2;transcript_id=XM_011250235.3;extra_copy_number=0
CM058244.1	Liftoff	exon	142330025	142330193	.	-	.	ID=exon-XM_011250235.3-10;Parent=rna-XM_011250235.3;Dbxref=GeneID:230895,GenBank:XM_011250235.3,MGI:MGI:2448530;gbkey=mRNA;gene=Vps13d;product=vacuolar protein sorting 13D%2C transcript variant X2;transcript_id=XM_011250235.3;extra_copy_number=0
CM058244.1	Liftoff	exon	142331434	142331534	.	-	.	ID=exon-XM_011250235.3-9;Parent=rna-XM_011250235.3;Dbxref=GeneID:230895,GenBank:XM_011250235.3,MGI:MGI:2448530;gbkey=mRNA;gene=Vps13d;product=vacuolar protein sorting 13D%2C transcript variant X2;transcript_id=XM_011250235.3;extra_copy_number=0
CM058244.1	Liftoff	exon	142331867	142332037	.	-	.	ID=exon-XM_011250235.3-8;Parent=rna-XM_011250235.3;Dbxref=GeneID:230895,GenBank:XM_011250235.3,MGI:MGI:2448530;gbkey=mRNA;gene=Vps13d;product=vacuolar protein sorting 13D%2C transcript variant X2;transcript_id=XM_011250235.3;extra_copy_number=0
CM058244.1	Liftoff	exon	142332843	142332947	.	-	.	ID=exon-XM_011250235.3-7;Parent=rna-XM_011250235.3;Dbxref=GeneID:230895,GenBank:XM_011250235.3,MGI:MGI:2448530;gbkey=mRNA;gene=Vps13d;product=vacuolar protein sorting 13D%2C transcript variant X2;transcript_id=XM_011250235.3;extra_copy_number=0
CM058244.1	Liftoff	exon	142334598	142334714	.	-	.	ID=exon-XM_011250235.3-6;Parent=rna-XM_011250235.3;Dbxref=GeneID:230895,GenBank:XM_011250235.3,MGI:MGI:2448530;gbkey=mRNA;gene=Vps13d;product=vacuolar protein sorting 13D%2C transcript variant X2;transcript_id=XM_011250235.3;extra_copy_number=0
CM058244.1	Liftoff	exon	142337801	142337884	.	-	.	ID=exon-XM_011250235.3-5;Parent=rna-XM_011250235.3;Dbxref=GeneID:230895,GenBank:XM_011250235.3,MGI:MGI:2448530;gbkey=mRNA;gene=Vps13d;product=vacuolar protein sorting 13D%2C transcript variant X2;transcript_id=XM_011250235.3;extra_copy_number=0
CM058244.1	Liftoff	exon	142337978	142338168	.	-	.	ID=exon-XM_011250235.3-4;Parent=rna-XM_011250235.3;Dbxref=GeneID:230895,GenBank:XM_011250235.3,MGI:MGI:2448530;gbkey=mRNA;gene=Vps13d;product=vacuolar protein sorting 13D%2C transcript variant X2;transcript_id=XM_011250235.3;extra_copy_number=0
CM058244.1	Liftoff	exon	142340907	142340984	.	-	.	ID=exon-XM_011250235.3-3;Parent=rna-XM_011250235.3;Dbxref=GeneID:230895,GenBank:XM_011250235.3,MGI:MGI:2448530;gbkey=mRNA;gene=Vps13d;product=vacuolar protein sorting 13D%2C transcript variant X2;transcript_id=XM_011250235.3;extra_copy_number=0
CM058244.1	Liftoff	exon	142350287	142350457	.	-	.	ID=exon-XM_011250235.3-2;Parent=rna-XM_011250235.3;Dbxref=GeneID:230895,GenBank:XM_011250235.3,MGI:MGI:2448530;gbkey=mRNA;gene=Vps13d;product=vacuolar protein sorting 13D%2C transcript variant X2;transcript_id=XM_011250235.3;extra_copy_number=0
CM058244.1	Liftoff	exon	142354710	142354819	.	-	.	ID=exon-XM_011250235.3-1;Parent=rna-XM_011250235.3;Dbxref=GeneID:230895,GenBank:XM_011250235.3,MGI:MGI:2448530;gbkey=mRNA;gene=Vps13d;product=vacuolar protein sorting 13D%2C transcript variant X2;transcript_id=XM_011250235.3;extra_copy_number=0
CM058244.1	Liftoff	CDS	142134694	142134825	.	-	.	ID=cds-XP_011248537.1;Parent=rna-XM_011250235.3;Dbxref=GeneID:230895,GenBank:XP_011248537.1,MGI:MGI:2448530;Name=XP_011248537.1;gbkey=CDS;gene=Vps13d;product=intermembrane lipid transfer protein VPS13D isoform X2;protein_id=XP_011248537.1;extra_copy_number=0
CM058244.1	Liftoff	CDS	142136085	142136325	.	-	.	ID=cds-XP_011248537.1;Parent=rna-XM_011250235.3;Dbxref=GeneID:230895,GenBank:XP_011248537.1,MGI:MGI:2448530;Name=XP_011248537.1;gbkey=CDS;gene=Vps13d;product=intermembrane lipid transfer protein VPS13D isoform X2;protein_id=XP_011248537.1;extra_copy_number=0
CM058244.1	Liftoff	CDS	142142875	142143006	.	-	.	ID=cds-XP_011248537.1;Parent=rna-XM_011250235.3;Dbxref=GeneID:230895,GenBank:XP_011248537.1,MGI:MGI:2448530;Name=XP_011248537.1;gbkey=CDS;gene=Vps13d;product=intermembrane lipid transfer protein VPS13D isoform X2;protein_id=XP_011248537.1;extra_copy_number=0
CM058244.1	Liftoff	CDS	142176512	142176707	.	-	.	ID=cds-XP_011248537.1;Parent=rna-XM_011250235.3;Dbxref=GeneID:230895,GenBank:XP_011248537.1,MGI:MGI:2448530;Name=XP_011248537.1;gbkey=CDS;gene=Vps13d;product=intermembrane lipid transfer protein VPS13D isoform X2;protein_id=XP_011248537.1;extra_copy_number=0
CM058244.1	Liftoff	CDS	142179912	142180044	.	-	.	ID=cds-XP_011248537.1;Parent=rna-XM_011250235.3;Dbxref=GeneID:230895,GenBank:XP_011248537.1,MGI:MGI:2448530;Name=XP_011248537.1;gbkey=CDS;gene=Vps13d;product=intermembrane lipid transfer protein VPS13D isoform X2;protein_id=XP_011248537.1;extra_copy_number=0
CM058244.1	Liftoff	CDS	142204736	142204903	.	-	.	ID=cds-XP_011248537.1;Parent=rna-XM_011250235.3;Dbxref=GeneID:230895,GenBank:XP_011248537.1,MGI:MGI:2448530;Name=XP_011248537.1;gbkey=CDS;gene=Vps13d;product=intermembrane lipid transfer protein VPS13D isoform X2;protein_id=XP_011248537.1;extra_copy_number=0
CM058244.1	Liftoff	CDS	142206050	142206184	.	-	.	ID=cds-XP_011248537.1;Parent=rna-XM_011250235.3;Dbxref=GeneID:230895,GenBank:XP_011248537.1,MGI:MGI:2448530;Name=XP_011248537.1;gbkey=CDS;gene=Vps13d;product=intermembrane lipid transfer protein VPS13D isoform X2;protein_id=XP_011248537.1;extra_copy_number=0
CM058244.1	Liftoff	CDS	142213896	142214044	.	-	.	ID=cds-XP_011248537.1;Parent=rna-XM_011250235.3;Dbxref=GeneID:230895,GenBank:XP_011248537.1,MGI:MGI:2448530;Name=XP_011248537.1;gbkey=CDS;gene=Vps13d;product=intermembrane lipid transfer protein VPS13D isoform X2;protein_id=XP_011248537.1;extra_copy_number=0
CM058244.1	Liftoff	CDS	142216249	142216345	.	-	.	ID=cds-XP_011248537.1;Parent=rna-XM_011250235.3;Dbxref=GeneID:230895,GenBank:XP_011248537.1,MGI:MGI:2448530;Name=XP_011248537.1;gbkey=CDS;gene=Vps13d;product=intermembrane lipid transfer protein VPS13D isoform X2;protein_id=XP_011248537.1;extra_copy_number=0
CM058244.1	Liftoff	CDS	142217192	142217341	.	-	.	ID=cds-XP_011248537.1;Parent=rna-XM_011250235.3;Dbxref=GeneID:230895,GenBank:XP_011248537.1,MGI:MGI:2448530;Name=XP_011248537.1;gbkey=CDS;gene=Vps13d;product=intermembrane lipid transfer protein VPS13D isoform X2;protein_id=XP_011248537.1;extra_copy_number=0
CM058244.1	Liftoff	CDS	142222284	142222433	.	-	.	ID=cds-XP_011248537.1;Parent=rna-XM_011250235.3;Dbxref=GeneID:230895,GenBank:XP_011248537.1,MGI:MGI:2448530;Name=XP_011248537.1;gbkey=CDS;gene=Vps13d;product=intermembrane lipid transfer protein VPS13D isoform X2;protein_id=XP_011248537.1;extra_copy_number=0
CM058244.1	Liftoff	CDS	142223343	142223459	.	-	.	ID=cds-XP_011248537.1;Parent=rna-XM_011250235.3;Dbxref=GeneID:230895,GenBank:XP_011248537.1,MGI:MGI:2448530;Name=XP_011248537.1;gbkey=CDS;gene=Vps13d;product=intermembrane lipid transfer protein VPS13D isoform X2;protein_id=XP_011248537.1;extra_copy_number=0
CM058244.1	Liftoff	CDS	142225565	142225744	.	-	.	ID=cds-XP_011248537.1;Parent=rna-XM_011250235.3;Dbxref=GeneID:230895,GenBank:XP_011248537.1,MGI:MGI:2448530;Name=XP_011248537.1;gbkey=CDS;gene=Vps13d;product=intermembrane lipid transfer protein VPS13D isoform X2;protein_id=XP_011248537.1;extra_copy_number=0
CM058244.1	Liftoff	CDS	142228857	142228965	.	-	.	ID=cds-XP_011248537.1;Parent=rna-XM_011250235.3;Dbxref=GeneID:230895,GenBank:XP_011248537.1,MGI:MGI:2448530;Name=XP_011248537.1;gbkey=CDS;gene=Vps13d;product=intermembrane lipid transfer protein VPS13D isoform X2;protein_id=XP_011248537.1;extra_copy_number=0
CM058244.1	Liftoff	CDS	142229724	142229887	.	-	.	ID=cds-XP_011248537.1;Parent=rna-XM_011250235.3;Dbxref=GeneID:230895,GenBank:XP_011248537.1,MGI:MGI:2448530;Name=XP_011248537.1;gbkey=CDS;gene=Vps13d;product=intermembrane lipid transfer protein VPS13D isoform X2;protein_id=XP_011248537.1;extra_copy_number=0
CM058244.1	Liftoff	CDS	142232165	142232273	.	-	.	ID=cds-XP_011248537.1;Parent=rna-XM_011250235.3;Dbxref=GeneID:230895,GenBank:XP_011248537.1,MGI:MGI:2448530;Name=XP_011248537.1;gbkey=CDS;gene=Vps13d;product=intermembrane lipid transfer protein VPS13D isoform X2;protein_id=XP_011248537.1;extra_copy_number=0
CM058244.1	Liftoff	CDS	142234615	142234850	.	-	.	ID=cds-XP_011248537.1;Parent=rna-XM_011250235.3;Dbxref=GeneID:230895,GenBank:XP_011248537.1,MGI:MGI:2448530;Name=XP_011248537.1;gbkey=CDS;gene=Vps13d;product=intermembrane lipid transfer protein VPS13D isoform X2;protein_id=XP_011248537.1;extra_copy_number=0
CM058244.1	Liftoff	CDS	142235489	142235612	.	-	.	ID=cds-XP_011248537.1;Parent=rna-XM_011250235.3;Dbxref=GeneID:230895,GenBank:XP_011248537.1,MGI:MGI:2448530;Name=XP_011248537.1;gbkey=CDS;gene=Vps13d;product=intermembrane lipid transfer protein VPS13D isoform X2;protein_id=XP_011248537.1;extra_copy_number=0
CM058244.1	Liftoff	CDS	142241077	142241252	.	-	.	ID=cds-XP_011248537.1;Parent=rna-XM_011250235.3;Dbxref=GeneID:230895,GenBank:XP_011248537.1,MGI:MGI:2448530;Name=XP_011248537.1;gbkey=CDS;gene=Vps13d;product=intermembrane lipid transfer protein VPS13D isoform X2;protein_id=XP_011248537.1;extra_copy_number=0
CM058244.1	Liftoff	CDS	142241457	142241587	.	-	.	ID=cds-XP_011248537.1;Parent=rna-XM_011250235.3;Dbxref=GeneID:230895,GenBank:XP_011248537.1,MGI:MGI:2448530;Name=XP_011248537.1;gbkey=CDS;gene=Vps13d;product=intermembrane lipid transfer protein VPS13D isoform X2;protein_id=XP_011248537.1;extra_copy_number=0
CM058244.1	Liftoff	CDS	142245068	142245210	.	-	.	ID=cds-XP_011248537.1;Parent=rna-XM_011250235.3;Dbxref=GeneID:230895,GenBank:XP_011248537.1,MGI:MGI:2448530;Name=XP_011248537.1;gbkey=CDS;gene=Vps13d;product=intermembrane lipid transfer protein VPS13D isoform X2;protein_id=XP_011248537.1;extra_copy_number=0
CM058244.1	Liftoff	CDS	142246480	142246606	.	-	.	ID=cds-XP_011248537.1;Parent=rna-XM_011250235.3;Dbxref=GeneID:230895,GenBank:XP_011248537.1,MGI:MGI:2448530;Name=XP_011248537.1;gbkey=CDS;gene=Vps13d;product=intermembrane lipid transfer protein VPS13D isoform X2;protein_id=XP_011248537.1;extra_copy_number=0
CM058244.1	Liftoff	CDS	142246901	142247092	.	-	.	ID=cds-XP_011248537.1;Parent=rna-XM_011250235.3;Dbxref=GeneID:230895,GenBank:XP_011248537.1,MGI:MGI:2448530;Name=XP_011248537.1;gbkey=CDS;gene=Vps13d;product=intermembrane lipid transfer protein VPS13D isoform X2;protein_id=XP_011248537.1;extra_copy_number=0
CM058244.1	Liftoff	CDS	142247967	142248214	.	-	.	ID=cds-XP_011248537.1;Parent=rna-XM_011250235.3;Dbxref=GeneID:230895,GenBank:XP_011248537.1,MGI:MGI:2448530;Name=XP_011248537.1;gbkey=CDS;gene=Vps13d;product=intermembrane lipid transfer protein VPS13D isoform X2;protein_id=XP_011248537.1;extra_copy_number=0
CM058244.1	Liftoff	CDS	142251638	142251848	.	-	.	ID=cds-XP_011248537.1;Parent=rna-XM_011250235.3;Dbxref=GeneID:230895,GenBank:XP_011248537.1,MGI:MGI:2448530;Name=XP_011248537.1;gbkey=CDS;gene=Vps13d;product=intermembrane lipid transfer protein VPS13D isoform X2;protein_id=XP_011248537.1;extra_copy_number=0
CM058244.1	Liftoff	CDS	142251981	142252131	.	-	.	ID=cds-XP_011248537.1;Parent=rna-XM_011250235.3;Dbxref=GeneID:230895,GenBank:XP_011248537.1,MGI:MGI:2448530;Name=XP_011248537.1;gbkey=CDS;gene=Vps13d;product=intermembrane lipid transfer protein VPS13D isoform X2;protein_id=XP_011248537.1;extra_copy_number=0
CM058244.1	Liftoff	CDS	142254600	142254647	.	-	.	ID=cds-XP_011248537.1;Parent=rna-XM_011250235.3;Dbxref=GeneID:230895,GenBank:XP_011248537.1,MGI:MGI:2448530;Name=XP_011248537.1;gbkey=CDS;gene=Vps13d;product=intermembrane lipid transfer protein VPS13D isoform X2;protein_id=XP_011248537.1;extra_copy_number=0
CM058244.1	Liftoff	CDS	142255962	142256097	.	-	.	ID=cds-XP_011248537.1;Parent=rna-XM_011250235.3;Dbxref=GeneID:230895,GenBank:XP_011248537.1,MGI:MGI:2448530;Name=XP_011248537.1;gbkey=CDS;gene=Vps13d;product=intermembrane lipid transfer protein VPS13D isoform X2;protein_id=XP_011248537.1;extra_copy_number=0
CM058244.1	Liftoff	CDS	142257787	142257939	.	-	.	ID=cds-XP_011248537.1;Parent=rna-XM_011250235.3;Dbxref=GeneID:230895,GenBank:XP_011248537.1,MGI:MGI:2448530;Name=XP_011248537.1;gbkey=CDS;gene=Vps13d;product=intermembrane lipid transfer protein VPS13D isoform X2;protein_id=XP_011248537.1;extra_copy_number=0
CM058244.1	Liftoff	CDS	142259741	142259846	.	-	.	ID=cds-XP_011248537.1;Parent=rna-XM_011250235.3;Dbxref=GeneID:230895,GenBank:XP_011248537.1,MGI:MGI:2448530;Name=XP_011248537.1;gbkey=CDS;gene=Vps13d;product=intermembrane lipid transfer protein VPS13D isoform X2;protein_id=XP_011248537.1;extra_copy_number=0
CM058244.1	Liftoff	CDS	142265579	142265701	.	-	.	ID=cds-XP_011248537.1;Parent=rna-XM_011250235.3;Dbxref=GeneID:230895,GenBank:XP_011248537.1,MGI:MGI:2448530;Name=XP_011248537.1;gbkey=CDS;gene=Vps13d;product=intermembrane lipid transfer protein VPS13D isoform X2;protein_id=XP_011248537.1;extra_copy_number=0
CM058244.1	Liftoff	CDS	142266710	142266850	.	-	.	ID=cds-XP_011248537.1;Parent=rna-XM_011250235.3;Dbxref=GeneID:230895,GenBank:XP_011248537.1,MGI:MGI:2448530;Name=XP_011248537.1;gbkey=CDS;gene=Vps13d;product=intermembrane lipid transfer protein VPS13D isoform X2;protein_id=XP_011248537.1;extra_copy_number=0
CM058244.1	Liftoff	CDS	142268285	142268374	.	-	.	ID=cds-XP_011248537.1;Parent=rna-XM_011250235.3;Dbxref=GeneID:230895,GenBank:XP_011248537.1,MGI:MGI:2448530;Name=XP_011248537.1;gbkey=CDS;gene=Vps13d;product=intermembrane lipid transfer protein VPS13D isoform X2;protein_id=XP_011248537.1;extra_copy_number=0
CM058244.1	Liftoff	CDS	142270612	142270821	.	-	.	ID=cds-XP_011248537.1;Parent=rna-XM_011250235.3;Dbxref=GeneID:230895,GenBank:XP_011248537.1,MGI:MGI:2448530;Name=XP_011248537.1;gbkey=CDS;gene=Vps13d;product=intermembrane lipid transfer protein VPS13D isoform X2;protein_id=XP_011248537.1;extra_copy_number=0
CM058244.1	Liftoff	CDS	142274491	142274565	.	-	.	ID=cds-XP_011248537.1;Parent=rna-XM_011250235.3;Dbxref=GeneID:230895,GenBank:XP_011248537.1,MGI:MGI:2448530;Name=XP_011248537.1;gbkey=CDS;gene=Vps13d;product=intermembrane lipid transfer protein VPS13D isoform X2;protein_id=XP_011248537.1;extra_copy_number=0
CM058244.1	Liftoff	CDS	142275217	142275427	.	-	.	ID=cds-XP_011248537.1;Parent=rna-XM_011250235.3;Dbxref=GeneID:230895,GenBank:XP_011248537.1,MGI:MGI:2448530;Name=XP_011248537.1;gbkey=CDS;gene=Vps13d;product=intermembrane lipid transfer protein VPS13D isoform X2;protein_id=XP_011248537.1;extra_copy_number=0
CM058244.1	Liftoff	CDS	142277337	142277492	.	-	.	ID=cds-XP_011248537.1;Parent=rna-XM_011250235.3;Dbxref=GeneID:230895,GenBank:XP_011248537.1,MGI:MGI:2448530;Name=XP_011248537.1;gbkey=CDS;gene=Vps13d;product=intermembrane lipid transfer protein VPS13D isoform X2;protein_id=XP_011248537.1;extra_copy_number=0
CM058244.1	Liftoff	CDS	142281040	142281173	.	-	.	ID=cds-XP_011248537.1;Parent=rna-XM_011250235.3;Dbxref=GeneID:230895,GenBank:XP_011248537.1,MGI:MGI:2448530;Name=XP_011248537.1;gbkey=CDS;gene=Vps13d;product=intermembrane lipid transfer protein VPS13D isoform X2;protein_id=XP_011248537.1;extra_copy_number=0
CM058244.1	Liftoff	CDS	142282232	142282494	.	-	.	ID=cds-XP_011248537.1;Parent=rna-XM_011250235.3;Dbxref=GeneID:230895,GenBank:XP_011248537.1,MGI:MGI:2448530;Name=XP_011248537.1;gbkey=CDS;gene=Vps13d;product=intermembrane lipid transfer protein VPS13D isoform X2;protein_id=XP_011248537.1;extra_copy_number=0
CM058244.1	Liftoff	CDS	142286198	142286410	.	-	.	ID=cds-XP_011248537.1;Parent=rna-XM_011250235.3;Dbxref=GeneID:230895,GenBank:XP_011248537.1,MGI:MGI:2448530;Name=XP_011248537.1;gbkey=CDS;gene=Vps13d;product=intermembrane lipid transfer protein VPS13D isoform X2;protein_id=XP_011248537.1;extra_copy_number=0
CM058244.1	Liftoff	CDS	142287725	142287837	.	-	.	ID=cds-XP_011248537.1;Parent=rna-XM_011250235.3;Dbxref=GeneID:230895,GenBank:XP_011248537.1,MGI:MGI:2448530;Name=XP_011248537.1;gbkey=CDS;gene=Vps13d;product=intermembrane lipid transfer protein VPS13D isoform X2;protein_id=XP_011248537.1;extra_copy_number=0
CM058244.1	Liftoff	CDS	142288033	142288204	.	-	.	ID=cds-XP_011248537.1;Parent=rna-XM_011250235.3;Dbxref=GeneID:230895,GenBank:XP_011248537.1,MGI:MGI:2448530;Name=XP_011248537.1;gbkey=CDS;gene=Vps13d;product=intermembrane lipid transfer protein VPS13D isoform X2;protein_id=XP_011248537.1;extra_copy_number=0
CM058244.1	Liftoff	CDS	142291389	142291599	.	-	.	ID=cds-XP_011248537.1;Parent=rna-XM_011250235.3;Dbxref=GeneID:230895,GenBank:XP_011248537.1,MGI:MGI:2448530;Name=XP_011248537.1;gbkey=CDS;gene=Vps13d;product=intermembrane lipid transfer protein VPS13D isoform X2;protein_id=XP_011248537.1;extra_copy_number=0
CM058244.1	Liftoff	CDS	142294227	142294449	.	-	.	ID=cds-XP_011248537.1;Parent=rna-XM_011250235.3;Dbxref=GeneID:230895,GenBank:XP_011248537.1,MGI:MGI:2448530;Name=XP_011248537.1;gbkey=CDS;gene=Vps13d;product=intermembrane lipid transfer protein VPS13D isoform X2;protein_id=XP_011248537.1;extra_copy_number=0
CM058244.1	Liftoff	CDS	142298355	142298537	.	-	.	ID=cds-XP_011248537.1;Parent=rna-XM_011250235.3;Dbxref=GeneID:230895,GenBank:XP_011248537.1,MGI:MGI:2448530;Name=XP_011248537.1;gbkey=CDS;gene=Vps13d;product=intermembrane lipid transfer protein VPS13D isoform X2;protein_id=XP_011248537.1;extra_copy_number=0
CM058244.1	Liftoff	CDS	142301034	142301214	.	-	.	ID=cds-XP_011248537.1;Parent=rna-XM_011250235.3;Dbxref=GeneID:230895,GenBank:XP_011248537.1,MGI:MGI:2448530;Name=XP_011248537.1;gbkey=CDS;gene=Vps13d;product=intermembrane lipid transfer protein VPS13D isoform X2;protein_id=XP_011248537.1;extra_copy_number=0
CM058244.1	Liftoff	CDS	142302963	142303089	.	-	.	ID=cds-XP_011248537.1;Parent=rna-XM_011250235.3;Dbxref=GeneID:230895,GenBank:XP_011248537.1,MGI:MGI:2448530;Name=XP_011248537.1;gbkey=CDS;gene=Vps13d;product=intermembrane lipid transfer protein VPS13D isoform X2;protein_id=XP_011248537.1;extra_copy_number=0
CM058244.1	Liftoff	CDS	142304582	142304672	.	-	.	ID=cds-XP_011248537.1;Parent=rna-XM_011250235.3;Dbxref=GeneID:230895,GenBank:XP_011248537.1,MGI:MGI:2448530;Name=XP_011248537.1;gbkey=CDS;gene=Vps13d;product=intermembrane lipid transfer protein VPS13D isoform X2;protein_id=XP_011248537.1;extra_copy_number=0
CM058244.1	Liftoff	CDS	142308108	142309139	.	-	.	ID=cds-XP_011248537.1;Parent=rna-XM_011250235.3;Dbxref=GeneID:230895,GenBank:XP_011248537.1,MGI:MGI:2448530;Name=XP_011248537.1;gbkey=CDS;gene=Vps13d;product=intermembrane lipid transfer protein VPS13D isoform X2;protein_id=XP_011248537.1;extra_copy_number=0
CM058244.1	Liftoff	CDS	142312438	142312589	.	-	.	ID=cds-XP_011248537.1;Parent=rna-XM_011250235.3;Dbxref=GeneID:230895,GenBank:XP_011248537.1,MGI:MGI:2448530;Name=XP_011248537.1;gbkey=CDS;gene=Vps13d;product=intermembrane lipid transfer protein VPS13D isoform X2;protein_id=XP_011248537.1;extra_copy_number=0
CM058244.1	Liftoff	CDS	142314352	142316565	.	-	.	ID=cds-XP_011248537.1;Parent=rna-XM_011250235.3;Dbxref=GeneID:230895,GenBank:XP_011248537.1,MGI:MGI:2448530;Name=XP_011248537.1;gbkey=CDS;gene=Vps13d;product=intermembrane lipid transfer protein VPS13D isoform X2;protein_id=XP_011248537.1;extra_copy_number=0
CM058244.1	Liftoff	CDS	142320370	142320502	.	-	.	ID=cds-XP_011248537.1;Parent=rna-XM_011250235.3;Dbxref=GeneID:230895,GenBank:XP_011248537.1,MGI:MGI:2448530;Name=XP_011248537.1;gbkey=CDS;gene=Vps13d;product=intermembrane lipid transfer protein VPS13D isoform X2;protein_id=XP_011248537.1;extra_copy_number=0
CM058244.1	Liftoff	CDS	142321783	142321913	.	-	.	ID=cds-XP_011248537.1;Parent=rna-XM_011250235.3;Dbxref=GeneID:230895,GenBank:XP_011248537.1,MGI:MGI:2448530;Name=XP_011248537.1;gbkey=CDS;gene=Vps13d;product=intermembrane lipid transfer protein VPS13D isoform X2;protein_id=XP_011248537.1;extra_copy_number=0
CM058244.1	Liftoff	CDS	142322961	142323131	.	-	.	ID=cds-XP_011248537.1;Parent=rna-XM_011250235.3;Dbxref=GeneID:230895,GenBank:XP_011248537.1,MGI:MGI:2448530;Name=XP_011248537.1;gbkey=CDS;gene=Vps13d;product=intermembrane lipid transfer protein VPS13D isoform X2;protein_id=XP_011248537.1;extra_copy_number=0
CM058244.1	Liftoff	CDS	142323541	142323616	.	-	.	ID=cds-XP_011248537.1;Parent=rna-XM_011250235.3;Dbxref=GeneID:230895,GenBank:XP_011248537.1,MGI:MGI:2448530;Name=XP_011248537.1;gbkey=CDS;gene=Vps13d;product=intermembrane lipid transfer protein VPS13D isoform X2;protein_id=XP_011248537.1;extra_copy_number=0
CM058244.1	Liftoff	CDS	142324341	142324471	.	-	.	ID=cds-XP_011248537.1;Parent=rna-XM_011250235.3;Dbxref=GeneID:230895,GenBank:XP_011248537.1,MGI:MGI:2448530;Name=XP_011248537.1;gbkey=CDS;gene=Vps13d;product=intermembrane lipid transfer protein VPS13D isoform X2;protein_id=XP_011248537.1;extra_copy_number=0
CM058244.1	Liftoff	CDS	142327180	142327359	.	-	.	ID=cds-XP_011248537.1;Parent=rna-XM_011250235.3;Dbxref=GeneID:230895,GenBank:XP_011248537.1,MGI:MGI:2448530;Name=XP_011248537.1;gbkey=CDS;gene=Vps13d;product=intermembrane lipid transfer protein VPS13D isoform X2;protein_id=XP_011248537.1;extra_copy_number=0
CM058244.1	Liftoff	CDS	142327905	142328106	.	-	.	ID=cds-XP_011248537.1;Parent=rna-XM_011250235.3;Dbxref=GeneID:230895,GenBank:XP_011248537.1,MGI:MGI:2448530;Name=XP_011248537.1;gbkey=CDS;gene=Vps13d;product=intermembrane lipid transfer protein VPS13D isoform X2;protein_id=XP_011248537.1;extra_copy_number=0
CM058244.1	Liftoff	CDS	142328265	142328366	.	-	.	ID=cds-XP_011248537.1;Parent=rna-XM_011250235.3;Dbxref=GeneID:230895,GenBank:XP_011248537.1,MGI:MGI:2448530;Name=XP_011248537.1;gbkey=CDS;gene=Vps13d;product=intermembrane lipid transfer protein VPS13D isoform X2;protein_id=XP_011248537.1;extra_copy_number=0
CM058244.1	Liftoff	CDS	142330025	142330193	.	-	.	ID=cds-XP_011248537.1;Parent=rna-XM_011250235.3;Dbxref=GeneID:230895,GenBank:XP_011248537.1,MGI:MGI:2448530;Name=XP_011248537.1;gbkey=CDS;gene=Vps13d;product=intermembrane lipid transfer protein VPS13D isoform X2;protein_id=XP_011248537.1;extra_copy_number=0
CM058244.1	Liftoff	CDS	142331434	142331534	.	-	.	ID=cds-XP_011248537.1;Parent=rna-XM_011250235.3;Dbxref=GeneID:230895,GenBank:XP_011248537.1,MGI:MGI:2448530;Name=XP_011248537.1;gbkey=CDS;gene=Vps13d;product=intermembrane lipid transfer protein VPS13D isoform X2;protein_id=XP_011248537.1;extra_copy_number=0
CM058244.1	Liftoff	CDS	142331867	142332037	.	-	.	ID=cds-XP_011248537.1;Parent=rna-XM_011250235.3;Dbxref=GeneID:230895,GenBank:XP_011248537.1,MGI:MGI:2448530;Name=XP_011248537.1;gbkey=CDS;gene=Vps13d;product=intermembrane lipid transfer protein VPS13D isoform X2;protein_id=XP_011248537.1;extra_copy_number=0
CM058244.1	Liftoff	CDS	142332843	142332947	.	-	.	ID=cds-XP_011248537.1;Parent=rna-XM_011250235.3;Dbxref=GeneID:230895,GenBank:XP_011248537.1,MGI:MGI:2448530;Name=XP_011248537.1;gbkey=CDS;gene=Vps13d;product=intermembrane lipid transfer protein VPS13D isoform X2;protein_id=XP_011248537.1;extra_copy_number=0
CM058244.1	Liftoff	CDS	142334598	142334714	.	-	.	ID=cds-XP_011248537.1;Parent=rna-XM_011250235.3;Dbxref=GeneID:230895,GenBank:XP_011248537.1,MGI:MGI:2448530;Name=XP_011248537.1;gbkey=CDS;gene=Vps13d;product=intermembrane lipid transfer protein VPS13D isoform X2;protein_id=XP_011248537.1;extra_copy_number=0
CM058244.1	Liftoff	CDS	142337801	142337884	.	-	.	ID=cds-XP_011248537.1;Parent=rna-XM_011250235.3;Dbxref=GeneID:230895,GenBank:XP_011248537.1,MGI:MGI:2448530;Name=XP_011248537.1;gbkey=CDS;gene=Vps13d;product=intermembrane lipid transfer protein VPS13D isoform X2;protein_id=XP_011248537.1;extra_copy_number=0
CM058244.1	Liftoff	CDS	142337978	142338168	.	-	.	ID=cds-XP_011248537.1;Parent=rna-XM_011250235.3;Dbxref=GeneID:230895,GenBank:XP_011248537.1,MGI:MGI:2448530;Name=XP_011248537.1;gbkey=CDS;gene=Vps13d;product=intermembrane lipid transfer protein VPS13D isoform X2;protein_id=XP_011248537.1;extra_copy_number=0
CM058244.1	Liftoff	CDS	142340907	142340984	.	-	.	ID=cds-XP_011248537.1;Parent=rna-XM_011250235.3;Dbxref=GeneID:230895,GenBank:XP_011248537.1,MGI:MGI:2448530;Name=XP_011248537.1;gbkey=CDS;gene=Vps13d;product=intermembrane lipid transfer protein VPS13D isoform X2;protein_id=XP_011248537.1;extra_copy_number=0
CM058244.1	Liftoff	CDS	142350287	142350383	.	-	.	ID=cds-XP_011248537.1;Parent=rna-XM_011250235.3;Dbxref=GeneID:230895,GenBank:XP_011248537.1,MGI:MGI:2448530;Name=XP_011248537.1;gbkey=CDS;gene=Vps13d;product=intermembrane lipid transfer protein VPS13D isoform X2;protein_id=XP_011248537.1;extra_copy_number=0
CM058244.1	Liftoff	mRNA	142134349	142332006	.	-	.	ID=rna-XM_036164086.1;Parent=gene-Vps13d;Dbxref=GeneID:230895,GenBank:XM_036164086.1,MGI:MGI:2448530;Name=XM_036164086.1;gbkey=mRNA;gene=Vps13d;model_evidence=Supporting evidence includes similarity to: 46 ESTs%2C 2 Proteins%2C 341 long SRA reads%2C and 99%25 coverage of the annotated genomic feature by RNAseq alignments%2C including 28 samples with support for all annotated introns;product=vacuolar protein sorting 13D%2C transcript variant X9;transcript_id=XM_036164086.1;matches_ref_protein=True;valid_ORF=True;extra_copy_number=0
CM058244.1	Liftoff	exon	142134349	142134825	.	-	.	ID=exon-XM_036164086.1-63;Parent=rna-XM_036164086.1;Dbxref=GeneID:230895,GenBank:XM_036164086.1,MGI:MGI:2448530;gbkey=mRNA;gene=Vps13d;product=vacuolar protein sorting 13D%2C transcript variant X9;transcript_id=XM_036164086.1;extra_copy_number=0
CM058244.1	Liftoff	exon	142136085	142136325	.	-	.	ID=exon-XM_036164086.1-62;Parent=rna-XM_036164086.1;Dbxref=GeneID:230895,GenBank:XM_036164086.1,MGI:MGI:2448530;gbkey=mRNA;gene=Vps13d;product=vacuolar protein sorting 13D%2C transcript variant X9;transcript_id=XM_036164086.1;extra_copy_number=0
CM058244.1	Liftoff	exon	142142875	142143006	.	-	.	ID=exon-XM_036164086.1-61;Parent=rna-XM_036164086.1;Dbxref=GeneID:230895,GenBank:XM_036164086.1,MGI:MGI:2448530;gbkey=mRNA;gene=Vps13d;product=vacuolar protein sorting 13D%2C transcript variant X9;transcript_id=XM_036164086.1;extra_copy_number=0
CM058244.1	Liftoff	exon	142176512	142176707	.	-	.	ID=exon-XM_036164086.1-60;Parent=rna-XM_036164086.1;Dbxref=GeneID:230895,GenBank:XM_036164086.1,MGI:MGI:2448530;gbkey=mRNA;gene=Vps13d;product=vacuolar protein sorting 13D%2C transcript variant X9;transcript_id=XM_036164086.1;extra_copy_number=0
CM058244.1	Liftoff	exon	142179912	142180044	.	-	.	ID=exon-XM_036164086.1-59;Parent=rna-XM_036164086.1;Dbxref=GeneID:230895,GenBank:XM_036164086.1,MGI:MGI:2448530;gbkey=mRNA;gene=Vps13d;product=vacuolar protein sorting 13D%2C transcript variant X9;transcript_id=XM_036164086.1;extra_copy_number=0
CM058244.1	Liftoff	exon	142204736	142204903	.	-	.	ID=exon-XM_036164086.1-58;Parent=rna-XM_036164086.1;Dbxref=GeneID:230895,GenBank:XM_036164086.1,MGI:MGI:2448530;gbkey=mRNA;gene=Vps13d;product=vacuolar protein sorting 13D%2C transcript variant X9;transcript_id=XM_036164086.1;extra_copy_number=0
CM058244.1	Liftoff	exon	142206050	142206184	.	-	.	ID=exon-XM_036164086.1-57;Parent=rna-XM_036164086.1;Dbxref=GeneID:230895,GenBank:XM_036164086.1,MGI:MGI:2448530;gbkey=mRNA;gene=Vps13d;product=vacuolar protein sorting 13D%2C transcript variant X9;transcript_id=XM_036164086.1;extra_copy_number=0
CM058244.1	Liftoff	exon	142213896	142214044	.	-	.	ID=exon-XM_036164086.1-56;Parent=rna-XM_036164086.1;Dbxref=GeneID:230895,GenBank:XM_036164086.1,MGI:MGI:2448530;gbkey=mRNA;gene=Vps13d;product=vacuolar protein sorting 13D%2C transcript variant X9;transcript_id=XM_036164086.1;extra_copy_number=0
CM058244.1	Liftoff	exon	142216249	142216345	.	-	.	ID=exon-XM_036164086.1-55;Parent=rna-XM_036164086.1;Dbxref=GeneID:230895,GenBank:XM_036164086.1,MGI:MGI:2448530;gbkey=mRNA;gene=Vps13d;product=vacuolar protein sorting 13D%2C transcript variant X9;transcript_id=XM_036164086.1;extra_copy_number=0
CM058244.1	Liftoff	exon	142217192	142217341	.	-	.	ID=exon-XM_036164086.1-54;Parent=rna-XM_036164086.1;Dbxref=GeneID:230895,GenBank:XM_036164086.1,MGI:MGI:2448530;gbkey=mRNA;gene=Vps13d;product=vacuolar protein sorting 13D%2C transcript variant X9;transcript_id=XM_036164086.1;extra_copy_number=0
CM058244.1	Liftoff	exon	142222284	142222433	.	-	.	ID=exon-XM_036164086.1-53;Parent=rna-XM_036164086.1;Dbxref=GeneID:230895,GenBank:XM_036164086.1,MGI:MGI:2448530;gbkey=mRNA;gene=Vps13d;product=vacuolar protein sorting 13D%2C transcript variant X9;transcript_id=XM_036164086.1;extra_copy_number=0
CM058244.1	Liftoff	exon	142223343	142223459	.	-	.	ID=exon-XM_036164086.1-52;Parent=rna-XM_036164086.1;Dbxref=GeneID:230895,GenBank:XM_036164086.1,MGI:MGI:2448530;gbkey=mRNA;gene=Vps13d;product=vacuolar protein sorting 13D%2C transcript variant X9;transcript_id=XM_036164086.1;extra_copy_number=0
CM058244.1	Liftoff	exon	142225565	142225744	.	-	.	ID=exon-XM_036164086.1-51;Parent=rna-XM_036164086.1;Dbxref=GeneID:230895,GenBank:XM_036164086.1,MGI:MGI:2448530;gbkey=mRNA;gene=Vps13d;product=vacuolar protein sorting 13D%2C transcript variant X9;transcript_id=XM_036164086.1;extra_copy_number=0
CM058244.1	Liftoff	exon	142228857	142228965	.	-	.	ID=exon-XM_036164086.1-50;Parent=rna-XM_036164086.1;Dbxref=GeneID:230895,GenBank:XM_036164086.1,MGI:MGI:2448530;gbkey=mRNA;gene=Vps13d;product=vacuolar protein sorting 13D%2C transcript variant X9;transcript_id=XM_036164086.1;extra_copy_number=0
CM058244.1	Liftoff	exon	142229724	142229887	.	-	.	ID=exon-XM_036164086.1-49;Parent=rna-XM_036164086.1;Dbxref=GeneID:230895,GenBank:XM_036164086.1,MGI:MGI:2448530;gbkey=mRNA;gene=Vps13d;product=vacuolar protein sorting 13D%2C transcript variant X9;transcript_id=XM_036164086.1;extra_copy_number=0
CM058244.1	Liftoff	exon	142232165	142232273	.	-	.	ID=exon-XM_036164086.1-48;Parent=rna-XM_036164086.1;Dbxref=GeneID:230895,GenBank:XM_036164086.1,MGI:MGI:2448530;gbkey=mRNA;gene=Vps13d;product=vacuolar protein sorting 13D%2C transcript variant X9;transcript_id=XM_036164086.1;extra_copy_number=0
CM058244.1	Liftoff	exon	142234615	142234850	.	-	.	ID=exon-XM_036164086.1-47;Parent=rna-XM_036164086.1;Dbxref=GeneID:230895,GenBank:XM_036164086.1,MGI:MGI:2448530;gbkey=mRNA;gene=Vps13d;product=vacuolar protein sorting 13D%2C transcript variant X9;transcript_id=XM_036164086.1;extra_copy_number=0
CM058244.1	Liftoff	exon	142235489	142235612	.	-	.	ID=exon-XM_036164086.1-46;Parent=rna-XM_036164086.1;Dbxref=GeneID:230895,GenBank:XM_036164086.1,MGI:MGI:2448530;gbkey=mRNA;gene=Vps13d;product=vacuolar protein sorting 13D%2C transcript variant X9;transcript_id=XM_036164086.1;extra_copy_number=0
CM058244.1	Liftoff	exon	142241077	142241252	.	-	.	ID=exon-XM_036164086.1-45;Parent=rna-XM_036164086.1;Dbxref=GeneID:230895,GenBank:XM_036164086.1,MGI:MGI:2448530;gbkey=mRNA;gene=Vps13d;product=vacuolar protein sorting 13D%2C transcript variant X9;transcript_id=XM_036164086.1;extra_copy_number=0
CM058244.1	Liftoff	exon	142241457	142241587	.	-	.	ID=exon-XM_036164086.1-44;Parent=rna-XM_036164086.1;Dbxref=GeneID:230895,GenBank:XM_036164086.1,MGI:MGI:2448530;gbkey=mRNA;gene=Vps13d;product=vacuolar protein sorting 13D%2C transcript variant X9;transcript_id=XM_036164086.1;extra_copy_number=0
CM058244.1	Liftoff	exon	142245068	142245210	.	-	.	ID=exon-XM_036164086.1-43;Parent=rna-XM_036164086.1;Dbxref=GeneID:230895,GenBank:XM_036164086.1,MGI:MGI:2448530;gbkey=mRNA;gene=Vps13d;product=vacuolar protein sorting 13D%2C transcript variant X9;transcript_id=XM_036164086.1;extra_copy_number=0
CM058244.1	Liftoff	exon	142246480	142246606	.	-	.	ID=exon-XM_036164086.1-42;Parent=rna-XM_036164086.1;Dbxref=GeneID:230895,GenBank:XM_036164086.1,MGI:MGI:2448530;gbkey=mRNA;gene=Vps13d;product=vacuolar protein sorting 13D%2C transcript variant X9;transcript_id=XM_036164086.1;extra_copy_number=0
CM058244.1	Liftoff	exon	142246901	142247092	.	-	.	ID=exon-XM_036164086.1-41;Parent=rna-XM_036164086.1;Dbxref=GeneID:230895,GenBank:XM_036164086.1,MGI:MGI:2448530;gbkey=mRNA;gene=Vps13d;product=vacuolar protein sorting 13D%2C transcript variant X9;transcript_id=XM_036164086.1;extra_copy_number=0
CM058244.1	Liftoff	exon	142247967	142248214	.	-	.	ID=exon-XM_036164086.1-40;Parent=rna-XM_036164086.1;Dbxref=GeneID:230895,GenBank:XM_036164086.1,MGI:MGI:2448530;gbkey=mRNA;gene=Vps13d;product=vacuolar protein sorting 13D%2C transcript variant X9;transcript_id=XM_036164086.1;extra_copy_number=0
CM058244.1	Liftoff	exon	142251638	142251848	.	-	.	ID=exon-XM_036164086.1-39;Parent=rna-XM_036164086.1;Dbxref=GeneID:230895,GenBank:XM_036164086.1,MGI:MGI:2448530;gbkey=mRNA;gene=Vps13d;product=vacuolar protein sorting 13D%2C transcript variant X9;transcript_id=XM_036164086.1;extra_copy_number=0
CM058244.1	Liftoff	exon	142251981	142252131	.	-	.	ID=exon-XM_036164086.1-38;Parent=rna-XM_036164086.1;Dbxref=GeneID:230895,GenBank:XM_036164086.1,MGI:MGI:2448530;gbkey=mRNA;gene=Vps13d;product=vacuolar protein sorting 13D%2C transcript variant X9;transcript_id=XM_036164086.1;extra_copy_number=0
CM058244.1	Liftoff	exon	142254600	142254647	.	-	.	ID=exon-XM_036164086.1-37;Parent=rna-XM_036164086.1;Dbxref=GeneID:230895,GenBank:XM_036164086.1,MGI:MGI:2448530;gbkey=mRNA;gene=Vps13d;product=vacuolar protein sorting 13D%2C transcript variant X9;transcript_id=XM_036164086.1;extra_copy_number=0
CM058244.1	Liftoff	exon	142255962	142256097	.	-	.	ID=exon-XM_036164086.1-36;Parent=rna-XM_036164086.1;Dbxref=GeneID:230895,GenBank:XM_036164086.1,MGI:MGI:2448530;gbkey=mRNA;gene=Vps13d;product=vacuolar protein sorting 13D%2C transcript variant X9;transcript_id=XM_036164086.1;extra_copy_number=0
CM058244.1	Liftoff	exon	142257787	142257939	.	-	.	ID=exon-XM_036164086.1-35;Parent=rna-XM_036164086.1;Dbxref=GeneID:230895,GenBank:XM_036164086.1,MGI:MGI:2448530;gbkey=mRNA;gene=Vps13d;product=vacuolar protein sorting 13D%2C transcript variant X9;transcript_id=XM_036164086.1;extra_copy_number=0
CM058244.1	Liftoff	exon	142259741	142259846	.	-	.	ID=exon-XM_036164086.1-34;Parent=rna-XM_036164086.1;Dbxref=GeneID:230895,GenBank:XM_036164086.1,MGI:MGI:2448530;gbkey=mRNA;gene=Vps13d;product=vacuolar protein sorting 13D%2C transcript variant X9;transcript_id=XM_036164086.1;extra_copy_number=0
CM058244.1	Liftoff	exon	142263394	142263468	.	-	.	ID=exon-XM_036164086.1-33;Parent=rna-XM_036164086.1;Dbxref=GeneID:230895,GenBank:XM_036164086.1,MGI:MGI:2448530;gbkey=mRNA;gene=Vps13d;product=vacuolar protein sorting 13D%2C transcript variant X9;transcript_id=XM_036164086.1;extra_copy_number=0
CM058244.1	Liftoff	exon	142265579	142265701	.	-	.	ID=exon-XM_036164086.1-32;Parent=rna-XM_036164086.1;Dbxref=GeneID:230895,GenBank:XM_036164086.1,MGI:MGI:2448530;gbkey=mRNA;gene=Vps13d;product=vacuolar protein sorting 13D%2C transcript variant X9;transcript_id=XM_036164086.1;extra_copy_number=0
CM058244.1	Liftoff	exon	142266710	142266850	.	-	.	ID=exon-XM_036164086.1-31;Parent=rna-XM_036164086.1;Dbxref=GeneID:230895,GenBank:XM_036164086.1,MGI:MGI:2448530;gbkey=mRNA;gene=Vps13d;product=vacuolar protein sorting 13D%2C transcript variant X9;transcript_id=XM_036164086.1;extra_copy_number=0
CM058244.1	Liftoff	exon	142268285	142268374	.	-	.	ID=exon-XM_036164086.1-30;Parent=rna-XM_036164086.1;Dbxref=GeneID:230895,GenBank:XM_036164086.1,MGI:MGI:2448530;gbkey=mRNA;gene=Vps13d;product=vacuolar protein sorting 13D%2C transcript variant X9;transcript_id=XM_036164086.1;extra_copy_number=0
CM058244.1	Liftoff	exon	142270612	142270821	.	-	.	ID=exon-XM_036164086.1-29;Parent=rna-XM_036164086.1;Dbxref=GeneID:230895,GenBank:XM_036164086.1,MGI:MGI:2448530;gbkey=mRNA;gene=Vps13d;product=vacuolar protein sorting 13D%2C transcript variant X9;transcript_id=XM_036164086.1;extra_copy_number=0
CM058244.1	Liftoff	exon	142274491	142274565	.	-	.	ID=exon-XM_036164086.1-28;Parent=rna-XM_036164086.1;Dbxref=GeneID:230895,GenBank:XM_036164086.1,MGI:MGI:2448530;gbkey=mRNA;gene=Vps13d;product=vacuolar protein sorting 13D%2C transcript variant X9;transcript_id=XM_036164086.1;extra_copy_number=0
CM058244.1	Liftoff	exon	142275217	142275427	.	-	.	ID=exon-XM_036164086.1-27;Parent=rna-XM_036164086.1;Dbxref=GeneID:230895,GenBank:XM_036164086.1,MGI:MGI:2448530;gbkey=mRNA;gene=Vps13d;product=vacuolar protein sorting 13D%2C transcript variant X9;transcript_id=XM_036164086.1;extra_copy_number=0
CM058244.1	Liftoff	exon	142277337	142277492	.	-	.	ID=exon-XM_036164086.1-26;Parent=rna-XM_036164086.1;Dbxref=GeneID:230895,GenBank:XM_036164086.1,MGI:MGI:2448530;gbkey=mRNA;gene=Vps13d;product=vacuolar protein sorting 13D%2C transcript variant X9;transcript_id=XM_036164086.1;extra_copy_number=0
CM058244.1	Liftoff	exon	142281040	142281173	.	-	.	ID=exon-XM_036164086.1-25;Parent=rna-XM_036164086.1;Dbxref=GeneID:230895,GenBank:XM_036164086.1,MGI:MGI:2448530;gbkey=mRNA;gene=Vps13d;product=vacuolar protein sorting 13D%2C transcript variant X9;transcript_id=XM_036164086.1;extra_copy_number=0
CM058244.1	Liftoff	exon	142282232	142282494	.	-	.	ID=exon-XM_036164086.1-24;Parent=rna-XM_036164086.1;Dbxref=GeneID:230895,GenBank:XM_036164086.1,MGI:MGI:2448530;gbkey=mRNA;gene=Vps13d;product=vacuolar protein sorting 13D%2C transcript variant X9;transcript_id=XM_036164086.1;extra_copy_number=0
CM058244.1	Liftoff	exon	142286198	142286410	.	-	.	ID=exon-XM_036164086.1-23;Parent=rna-XM_036164086.1;Dbxref=GeneID:230895,GenBank:XM_036164086.1,MGI:MGI:2448530;gbkey=mRNA;gene=Vps13d;product=vacuolar protein sorting 13D%2C transcript variant X9;transcript_id=XM_036164086.1;extra_copy_number=0
CM058244.1	Liftoff	exon	142287725	142287837	.	-	.	ID=exon-XM_036164086.1-22;Parent=rna-XM_036164086.1;Dbxref=GeneID:230895,GenBank:XM_036164086.1,MGI:MGI:2448530;gbkey=mRNA;gene=Vps13d;product=vacuolar protein sorting 13D%2C transcript variant X9;transcript_id=XM_036164086.1;extra_copy_number=0
CM058244.1	Liftoff	exon	142288033	142288204	.	-	.	ID=exon-XM_036164086.1-21;Parent=rna-XM_036164086.1;Dbxref=GeneID:230895,GenBank:XM_036164086.1,MGI:MGI:2448530;gbkey=mRNA;gene=Vps13d;product=vacuolar protein sorting 13D%2C transcript variant X9;transcript_id=XM_036164086.1;extra_copy_number=0
CM058244.1	Liftoff	exon	142291389	142291599	.	-	.	ID=exon-XM_036164086.1-20;Parent=rna-XM_036164086.1;Dbxref=GeneID:230895,GenBank:XM_036164086.1,MGI:MGI:2448530;gbkey=mRNA;gene=Vps13d;product=vacuolar protein sorting 13D%2C transcript variant X9;transcript_id=XM_036164086.1;extra_copy_number=0
CM058244.1	Liftoff	exon	142294227	142294449	.	-	.	ID=exon-XM_036164086.1-19;Parent=rna-XM_036164086.1;Dbxref=GeneID:230895,GenBank:XM_036164086.1,MGI:MGI:2448530;gbkey=mRNA;gene=Vps13d;product=vacuolar protein sorting 13D%2C transcript variant X9;transcript_id=XM_036164086.1;extra_copy_number=0
CM058244.1	Liftoff	exon	142298355	142298537	.	-	.	ID=exon-XM_036164086.1-18;Parent=rna-XM_036164086.1;Dbxref=GeneID:230895,GenBank:XM_036164086.1,MGI:MGI:2448530;gbkey=mRNA;gene=Vps13d;product=vacuolar protein sorting 13D%2C transcript variant X9;transcript_id=XM_036164086.1;extra_copy_number=0
CM058244.1	Liftoff	exon	142301034	142301214	.	-	.	ID=exon-XM_036164086.1-17;Parent=rna-XM_036164086.1;Dbxref=GeneID:230895,GenBank:XM_036164086.1,MGI:MGI:2448530;gbkey=mRNA;gene=Vps13d;product=vacuolar protein sorting 13D%2C transcript variant X9;transcript_id=XM_036164086.1;extra_copy_number=0
CM058244.1	Liftoff	exon	142302963	142303089	.	-	.	ID=exon-XM_036164086.1-16;Parent=rna-XM_036164086.1;Dbxref=GeneID:230895,GenBank:XM_036164086.1,MGI:MGI:2448530;gbkey=mRNA;gene=Vps13d;product=vacuolar protein sorting 13D%2C transcript variant X9;transcript_id=XM_036164086.1;extra_copy_number=0
CM058244.1	Liftoff	exon	142304582	142304672	.	-	.	ID=exon-XM_036164086.1-15;Parent=rna-XM_036164086.1;Dbxref=GeneID:230895,GenBank:XM_036164086.1,MGI:MGI:2448530;gbkey=mRNA;gene=Vps13d;product=vacuolar protein sorting 13D%2C transcript variant X9;transcript_id=XM_036164086.1;extra_copy_number=0
CM058244.1	Liftoff	exon	142308108	142309139	.	-	.	ID=exon-XM_036164086.1-14;Parent=rna-XM_036164086.1;Dbxref=GeneID:230895,GenBank:XM_036164086.1,MGI:MGI:2448530;gbkey=mRNA;gene=Vps13d;product=vacuolar protein sorting 13D%2C transcript variant X9;transcript_id=XM_036164086.1;extra_copy_number=0
CM058244.1	Liftoff	exon	142312438	142312589	.	-	.	ID=exon-XM_036164086.1-13;Parent=rna-XM_036164086.1;Dbxref=GeneID:230895,GenBank:XM_036164086.1,MGI:MGI:2448530;gbkey=mRNA;gene=Vps13d;product=vacuolar protein sorting 13D%2C transcript variant X9;transcript_id=XM_036164086.1;extra_copy_number=0
CM058244.1	Liftoff	exon	142314352	142316565	.	-	.	ID=exon-XM_036164086.1-12;Parent=rna-XM_036164086.1;Dbxref=GeneID:230895,GenBank:XM_036164086.1,MGI:MGI:2448530;gbkey=mRNA;gene=Vps13d;product=vacuolar protein sorting 13D%2C transcript variant X9;transcript_id=XM_036164086.1;extra_copy_number=0
CM058244.1	Liftoff	exon	142320370	142320502	.	-	.	ID=exon-XM_036164086.1-11;Parent=rna-XM_036164086.1;Dbxref=GeneID:230895,GenBank:XM_036164086.1,MGI:MGI:2448530;gbkey=mRNA;gene=Vps13d;product=vacuolar protein sorting 13D%2C transcript variant X9;transcript_id=XM_036164086.1;extra_copy_number=0
CM058244.1	Liftoff	exon	142321783	142321913	.	-	.	ID=exon-XM_036164086.1-10;Parent=rna-XM_036164086.1;Dbxref=GeneID:230895,GenBank:XM_036164086.1,MGI:MGI:2448530;gbkey=mRNA;gene=Vps13d;product=vacuolar protein sorting 13D%2C transcript variant X9;transcript_id=XM_036164086.1;extra_copy_number=0
CM058244.1	Liftoff	exon	142322974	142323131	.	-	.	ID=exon-XM_036164086.1-9;Parent=rna-XM_036164086.1;Dbxref=GeneID:230895,GenBank:XM_036164086.1,MGI:MGI:2448530;gbkey=mRNA;gene=Vps13d;product=vacuolar protein sorting 13D%2C transcript variant X9;transcript_id=XM_036164086.1;extra_copy_number=0
CM058244.1	Liftoff	exon	142323541	142323616	.	-	.	ID=exon-XM_036164086.1-8;Parent=rna-XM_036164086.1;Dbxref=GeneID:230895,GenBank:XM_036164086.1,MGI:MGI:2448530;gbkey=mRNA;gene=Vps13d;product=vacuolar protein sorting 13D%2C transcript variant X9;transcript_id=XM_036164086.1;extra_copy_number=0
CM058244.1	Liftoff	exon	142324341	142324471	.	-	.	ID=exon-XM_036164086.1-7;Parent=rna-XM_036164086.1;Dbxref=GeneID:230895,GenBank:XM_036164086.1,MGI:MGI:2448530;gbkey=mRNA;gene=Vps13d;product=vacuolar protein sorting 13D%2C transcript variant X9;transcript_id=XM_036164086.1;extra_copy_number=0
CM058244.1	Liftoff	exon	142327180	142327359	.	-	.	ID=exon-XM_036164086.1-6;Parent=rna-XM_036164086.1;Dbxref=GeneID:230895,GenBank:XM_036164086.1,MGI:MGI:2448530;gbkey=mRNA;gene=Vps13d;product=vacuolar protein sorting 13D%2C transcript variant X9;transcript_id=XM_036164086.1;extra_copy_number=0
CM058244.1	Liftoff	exon	142327905	142328106	.	-	.	ID=exon-XM_036164086.1-5;Parent=rna-XM_036164086.1;Dbxref=GeneID:230895,GenBank:XM_036164086.1,MGI:MGI:2448530;gbkey=mRNA;gene=Vps13d;product=vacuolar protein sorting 13D%2C transcript variant X9;transcript_id=XM_036164086.1;extra_copy_number=0
CM058244.1	Liftoff	exon	142328265	142328366	.	-	.	ID=exon-XM_036164086.1-4;Parent=rna-XM_036164086.1;Dbxref=GeneID:230895,GenBank:XM_036164086.1,MGI:MGI:2448530;gbkey=mRNA;gene=Vps13d;product=vacuolar protein sorting 13D%2C transcript variant X9;transcript_id=XM_036164086.1;extra_copy_number=0
CM058244.1	Liftoff	exon	142330025	142330193	.	-	.	ID=exon-XM_036164086.1-3;Parent=rna-XM_036164086.1;Dbxref=GeneID:230895,GenBank:XM_036164086.1,MGI:MGI:2448530;gbkey=mRNA;gene=Vps13d;product=vacuolar protein sorting 13D%2C transcript variant X9;transcript_id=XM_036164086.1;extra_copy_number=0
CM058244.1	Liftoff	exon	142331434	142331534	.	-	.	ID=exon-XM_036164086.1-2;Parent=rna-XM_036164086.1;Dbxref=GeneID:230895,GenBank:XM_036164086.1,MGI:MGI:2448530;gbkey=mRNA;gene=Vps13d;product=vacuolar protein sorting 13D%2C transcript variant X9;transcript_id=XM_036164086.1;extra_copy_number=0
CM058244.1	Liftoff	exon	142331867	142332006	.	-	.	ID=exon-XM_036164086.1-1;Parent=rna-XM_036164086.1;Dbxref=GeneID:230895,GenBank:XM_036164086.1,MGI:MGI:2448530;gbkey=mRNA;gene=Vps13d;product=vacuolar protein sorting 13D%2C transcript variant X9;transcript_id=XM_036164086.1;extra_copy_number=0
CM058244.1	Liftoff	CDS	142134694	142134825	.	-	.	ID=cds-XP_036019979.1;Parent=rna-XM_036164086.1;Dbxref=GeneID:230895,GenBank:XP_036019979.1,MGI:MGI:2448530;Name=XP_036019979.1;gbkey=CDS;gene=Vps13d;product=intermembrane lipid transfer protein VPS13D isoform X4;protein_id=XP_036019979.1;extra_copy_number=0
CM058244.1	Liftoff	CDS	142136085	142136325	.	-	.	ID=cds-XP_036019979.1;Parent=rna-XM_036164086.1;Dbxref=GeneID:230895,GenBank:XP_036019979.1,MGI:MGI:2448530;Name=XP_036019979.1;gbkey=CDS;gene=Vps13d;product=intermembrane lipid transfer protein VPS13D isoform X4;protein_id=XP_036019979.1;extra_copy_number=0
CM058244.1	Liftoff	CDS	142142875	142143006	.	-	.	ID=cds-XP_036019979.1;Parent=rna-XM_036164086.1;Dbxref=GeneID:230895,GenBank:XP_036019979.1,MGI:MGI:2448530;Name=XP_036019979.1;gbkey=CDS;gene=Vps13d;product=intermembrane lipid transfer protein VPS13D isoform X4;protein_id=XP_036019979.1;extra_copy_number=0
CM058244.1	Liftoff	CDS	142176512	142176707	.	-	.	ID=cds-XP_036019979.1;Parent=rna-XM_036164086.1;Dbxref=GeneID:230895,GenBank:XP_036019979.1,MGI:MGI:2448530;Name=XP_036019979.1;gbkey=CDS;gene=Vps13d;product=intermembrane lipid transfer protein VPS13D isoform X4;protein_id=XP_036019979.1;extra_copy_number=0
CM058244.1	Liftoff	CDS	142179912	142180044	.	-	.	ID=cds-XP_036019979.1;Parent=rna-XM_036164086.1;Dbxref=GeneID:230895,GenBank:XP_036019979.1,MGI:MGI:2448530;Name=XP_036019979.1;gbkey=CDS;gene=Vps13d;product=intermembrane lipid transfer protein VPS13D isoform X4;protein_id=XP_036019979.1;extra_copy_number=0
CM058244.1	Liftoff	CDS	142204736	142204903	.	-	.	ID=cds-XP_036019979.1;Parent=rna-XM_036164086.1;Dbxref=GeneID:230895,GenBank:XP_036019979.1,MGI:MGI:2448530;Name=XP_036019979.1;gbkey=CDS;gene=Vps13d;product=intermembrane lipid transfer protein VPS13D isoform X4;protein_id=XP_036019979.1;extra_copy_number=0
CM058244.1	Liftoff	CDS	142206050	142206184	.	-	.	ID=cds-XP_036019979.1;Parent=rna-XM_036164086.1;Dbxref=GeneID:230895,GenBank:XP_036019979.1,MGI:MGI:2448530;Name=XP_036019979.1;gbkey=CDS;gene=Vps13d;product=intermembrane lipid transfer protein VPS13D isoform X4;protein_id=XP_036019979.1;extra_copy_number=0
CM058244.1	Liftoff	CDS	142213896	142214044	.	-	.	ID=cds-XP_036019979.1;Parent=rna-XM_036164086.1;Dbxref=GeneID:230895,GenBank:XP_036019979.1,MGI:MGI:2448530;Name=XP_036019979.1;gbkey=CDS;gene=Vps13d;product=intermembrane lipid transfer protein VPS13D isoform X4;protein_id=XP_036019979.1;extra_copy_number=0
CM058244.1	Liftoff	CDS	142216249	142216345	.	-	.	ID=cds-XP_036019979.1;Parent=rna-XM_036164086.1;Dbxref=GeneID:230895,GenBank:XP_036019979.1,MGI:MGI:2448530;Name=XP_036019979.1;gbkey=CDS;gene=Vps13d;product=intermembrane lipid transfer protein VPS13D isoform X4;protein_id=XP_036019979.1;extra_copy_number=0
CM058244.1	Liftoff	CDS	142217192	142217341	.	-	.	ID=cds-XP_036019979.1;Parent=rna-XM_036164086.1;Dbxref=GeneID:230895,GenBank:XP_036019979.1,MGI:MGI:2448530;Name=XP_036019979.1;gbkey=CDS;gene=Vps13d;product=intermembrane lipid transfer protein VPS13D isoform X4;protein_id=XP_036019979.1;extra_copy_number=0
CM058244.1	Liftoff	CDS	142222284	142222433	.	-	.	ID=cds-XP_036019979.1;Parent=rna-XM_036164086.1;Dbxref=GeneID:230895,GenBank:XP_036019979.1,MGI:MGI:2448530;Name=XP_036019979.1;gbkey=CDS;gene=Vps13d;product=intermembrane lipid transfer protein VPS13D isoform X4;protein_id=XP_036019979.1;extra_copy_number=0
CM058244.1	Liftoff	CDS	142223343	142223459	.	-	.	ID=cds-XP_036019979.1;Parent=rna-XM_036164086.1;Dbxref=GeneID:230895,GenBank:XP_036019979.1,MGI:MGI:2448530;Name=XP_036019979.1;gbkey=CDS;gene=Vps13d;product=intermembrane lipid transfer protein VPS13D isoform X4;protein_id=XP_036019979.1;extra_copy_number=0
CM058244.1	Liftoff	CDS	142225565	142225744	.	-	.	ID=cds-XP_036019979.1;Parent=rna-XM_036164086.1;Dbxref=GeneID:230895,GenBank:XP_036019979.1,MGI:MGI:2448530;Name=XP_036019979.1;gbkey=CDS;gene=Vps13d;product=intermembrane lipid transfer protein VPS13D isoform X4;protein_id=XP_036019979.1;extra_copy_number=0
CM058244.1	Liftoff	CDS	142228857	142228965	.	-	.	ID=cds-XP_036019979.1;Parent=rna-XM_036164086.1;Dbxref=GeneID:230895,GenBank:XP_036019979.1,MGI:MGI:2448530;Name=XP_036019979.1;gbkey=CDS;gene=Vps13d;product=intermembrane lipid transfer protein VPS13D isoform X4;protein_id=XP_036019979.1;extra_copy_number=0
CM058244.1	Liftoff	CDS	142229724	142229887	.	-	.	ID=cds-XP_036019979.1;Parent=rna-XM_036164086.1;Dbxref=GeneID:230895,GenBank:XP_036019979.1,MGI:MGI:2448530;Name=XP_036019979.1;gbkey=CDS;gene=Vps13d;product=intermembrane lipid transfer protein VPS13D isoform X4;protein_id=XP_036019979.1;extra_copy_number=0
CM058244.1	Liftoff	CDS	142232165	142232273	.	-	.	ID=cds-XP_036019979.1;Parent=rna-XM_036164086.1;Dbxref=GeneID:230895,GenBank:XP_036019979.1,MGI:MGI:2448530;Name=XP_036019979.1;gbkey=CDS;gene=Vps13d;product=intermembrane lipid transfer protein VPS13D isoform X4;protein_id=XP_036019979.1;extra_copy_number=0
CM058244.1	Liftoff	CDS	142234615	142234850	.	-	.	ID=cds-XP_036019979.1;Parent=rna-XM_036164086.1;Dbxref=GeneID:230895,GenBank:XP_036019979.1,MGI:MGI:2448530;Name=XP_036019979.1;gbkey=CDS;gene=Vps13d;product=intermembrane lipid transfer protein VPS13D isoform X4;protein_id=XP_036019979.1;extra_copy_number=0
CM058244.1	Liftoff	CDS	142235489	142235612	.	-	.	ID=cds-XP_036019979.1;Parent=rna-XM_036164086.1;Dbxref=GeneID:230895,GenBank:XP_036019979.1,MGI:MGI:2448530;Name=XP_036019979.1;gbkey=CDS;gene=Vps13d;product=intermembrane lipid transfer protein VPS13D isoform X4;protein_id=XP_036019979.1;extra_copy_number=0
CM058244.1	Liftoff	CDS	142241077	142241252	.	-	.	ID=cds-XP_036019979.1;Parent=rna-XM_036164086.1;Dbxref=GeneID:230895,GenBank:XP_036019979.1,MGI:MGI:2448530;Name=XP_036019979.1;gbkey=CDS;gene=Vps13d;product=intermembrane lipid transfer protein VPS13D isoform X4;protein_id=XP_036019979.1;extra_copy_number=0
CM058244.1	Liftoff	CDS	142241457	142241587	.	-	.	ID=cds-XP_036019979.1;Parent=rna-XM_036164086.1;Dbxref=GeneID:230895,GenBank:XP_036019979.1,MGI:MGI:2448530;Name=XP_036019979.1;gbkey=CDS;gene=Vps13d;product=intermembrane lipid transfer protein VPS13D isoform X4;protein_id=XP_036019979.1;extra_copy_number=0
CM058244.1	Liftoff	CDS	142245068	142245210	.	-	.	ID=cds-XP_036019979.1;Parent=rna-XM_036164086.1;Dbxref=GeneID:230895,GenBank:XP_036019979.1,MGI:MGI:2448530;Name=XP_036019979.1;gbkey=CDS;gene=Vps13d;product=intermembrane lipid transfer protein VPS13D isoform X4;protein_id=XP_036019979.1;extra_copy_number=0
CM058244.1	Liftoff	CDS	142246480	142246606	.	-	.	ID=cds-XP_036019979.1;Parent=rna-XM_036164086.1;Dbxref=GeneID:230895,GenBank:XP_036019979.1,MGI:MGI:2448530;Name=XP_036019979.1;gbkey=CDS;gene=Vps13d;product=intermembrane lipid transfer protein VPS13D isoform X4;protein_id=XP_036019979.1;extra_copy_number=0
CM058244.1	Liftoff	CDS	142246901	142247092	.	-	.	ID=cds-XP_036019979.1;Parent=rna-XM_036164086.1;Dbxref=GeneID:230895,GenBank:XP_036019979.1,MGI:MGI:2448530;Name=XP_036019979.1;gbkey=CDS;gene=Vps13d;product=intermembrane lipid transfer protein VPS13D isoform X4;protein_id=XP_036019979.1;extra_copy_number=0
CM058244.1	Liftoff	CDS	142247967	142248214	.	-	.	ID=cds-XP_036019979.1;Parent=rna-XM_036164086.1;Dbxref=GeneID:230895,GenBank:XP_036019979.1,MGI:MGI:2448530;Name=XP_036019979.1;gbkey=CDS;gene=Vps13d;product=intermembrane lipid transfer protein VPS13D isoform X4;protein_id=XP_036019979.1;extra_copy_number=0
CM058244.1	Liftoff	CDS	142251638	142251848	.	-	.	ID=cds-XP_036019979.1;Parent=rna-XM_036164086.1;Dbxref=GeneID:230895,GenBank:XP_036019979.1,MGI:MGI:2448530;Name=XP_036019979.1;gbkey=CDS;gene=Vps13d;product=intermembrane lipid transfer protein VPS13D isoform X4;protein_id=XP_036019979.1;extra_copy_number=0
CM058244.1	Liftoff	CDS	142251981	142252131	.	-	.	ID=cds-XP_036019979.1;Parent=rna-XM_036164086.1;Dbxref=GeneID:230895,GenBank:XP_036019979.1,MGI:MGI:2448530;Name=XP_036019979.1;gbkey=CDS;gene=Vps13d;product=intermembrane lipid transfer protein VPS13D isoform X4;protein_id=XP_036019979.1;extra_copy_number=0
CM058244.1	Liftoff	CDS	142254600	142254647	.	-	.	ID=cds-XP_036019979.1;Parent=rna-XM_036164086.1;Dbxref=GeneID:230895,GenBank:XP_036019979.1,MGI:MGI:2448530;Name=XP_036019979.1;gbkey=CDS;gene=Vps13d;product=intermembrane lipid transfer protein VPS13D isoform X4;protein_id=XP_036019979.1;extra_copy_number=0
CM058244.1	Liftoff	CDS	142255962	142256097	.	-	.	ID=cds-XP_036019979.1;Parent=rna-XM_036164086.1;Dbxref=GeneID:230895,GenBank:XP_036019979.1,MGI:MGI:2448530;Name=XP_036019979.1;gbkey=CDS;gene=Vps13d;product=intermembrane lipid transfer protein VPS13D isoform X4;protein_id=XP_036019979.1;extra_copy_number=0
CM058244.1	Liftoff	CDS	142257787	142257939	.	-	.	ID=cds-XP_036019979.1;Parent=rna-XM_036164086.1;Dbxref=GeneID:230895,GenBank:XP_036019979.1,MGI:MGI:2448530;Name=XP_036019979.1;gbkey=CDS;gene=Vps13d;product=intermembrane lipid transfer protein VPS13D isoform X4;protein_id=XP_036019979.1;extra_copy_number=0
CM058244.1	Liftoff	CDS	142259741	142259846	.	-	.	ID=cds-XP_036019979.1;Parent=rna-XM_036164086.1;Dbxref=GeneID:230895,GenBank:XP_036019979.1,MGI:MGI:2448530;Name=XP_036019979.1;gbkey=CDS;gene=Vps13d;product=intermembrane lipid transfer protein VPS13D isoform X4;protein_id=XP_036019979.1;extra_copy_number=0
CM058244.1	Liftoff	CDS	142263394	142263468	.	-	.	ID=cds-XP_036019979.1;Parent=rna-XM_036164086.1;Dbxref=GeneID:230895,GenBank:XP_036019979.1,MGI:MGI:2448530;Name=XP_036019979.1;gbkey=CDS;gene=Vps13d;product=intermembrane lipid transfer protein VPS13D isoform X4;protein_id=XP_036019979.1;extra_copy_number=0
CM058244.1	Liftoff	CDS	142265579	142265701	.	-	.	ID=cds-XP_036019979.1;Parent=rna-XM_036164086.1;Dbxref=GeneID:230895,GenBank:XP_036019979.1,MGI:MGI:2448530;Name=XP_036019979.1;gbkey=CDS;gene=Vps13d;product=intermembrane lipid transfer protein VPS13D isoform X4;protein_id=XP_036019979.1;extra_copy_number=0
CM058244.1	Liftoff	CDS	142266710	142266850	.	-	.	ID=cds-XP_036019979.1;Parent=rna-XM_036164086.1;Dbxref=GeneID:230895,GenBank:XP_036019979.1,MGI:MGI:2448530;Name=XP_036019979.1;gbkey=CDS;gene=Vps13d;product=intermembrane lipid transfer protein VPS13D isoform X4;protein_id=XP_036019979.1;extra_copy_number=0
CM058244.1	Liftoff	CDS	142268285	142268374	.	-	.	ID=cds-XP_036019979.1;Parent=rna-XM_036164086.1;Dbxref=GeneID:230895,GenBank:XP_036019979.1,MGI:MGI:2448530;Name=XP_036019979.1;gbkey=CDS;gene=Vps13d;product=intermembrane lipid transfer protein VPS13D isoform X4;protein_id=XP_036019979.1;extra_copy_number=0
CM058244.1	Liftoff	CDS	142270612	142270821	.	-	.	ID=cds-XP_036019979.1;Parent=rna-XM_036164086.1;Dbxref=GeneID:230895,GenBank:XP_036019979.1,MGI:MGI:2448530;Name=XP_036019979.1;gbkey=CDS;gene=Vps13d;product=intermembrane lipid transfer protein VPS13D isoform X4;protein_id=XP_036019979.1;extra_copy_number=0
CM058244.1	Liftoff	CDS	142274491	142274565	.	-	.	ID=cds-XP_036019979.1;Parent=rna-XM_036164086.1;Dbxref=GeneID:230895,GenBank:XP_036019979.1,MGI:MGI:2448530;Name=XP_036019979.1;gbkey=CDS;gene=Vps13d;product=intermembrane lipid transfer protein VPS13D isoform X4;protein_id=XP_036019979.1;extra_copy_number=0
CM058244.1	Liftoff	CDS	142275217	142275427	.	-	.	ID=cds-XP_036019979.1;Parent=rna-XM_036164086.1;Dbxref=GeneID:230895,GenBank:XP_036019979.1,MGI:MGI:2448530;Name=XP_036019979.1;gbkey=CDS;gene=Vps13d;product=intermembrane lipid transfer protein VPS13D isoform X4;protein_id=XP_036019979.1;extra_copy_number=0
CM058244.1	Liftoff	CDS	142277337	142277492	.	-	.	ID=cds-XP_036019979.1;Parent=rna-XM_036164086.1;Dbxref=GeneID:230895,GenBank:XP_036019979.1,MGI:MGI:2448530;Name=XP_036019979.1;gbkey=CDS;gene=Vps13d;product=intermembrane lipid transfer protein VPS13D isoform X4;protein_id=XP_036019979.1;extra_copy_number=0
CM058244.1	Liftoff	CDS	142281040	142281173	.	-	.	ID=cds-XP_036019979.1;Parent=rna-XM_036164086.1;Dbxref=GeneID:230895,GenBank:XP_036019979.1,MGI:MGI:2448530;Name=XP_036019979.1;gbkey=CDS;gene=Vps13d;product=intermembrane lipid transfer protein VPS13D isoform X4;protein_id=XP_036019979.1;extra_copy_number=0
CM058244.1	Liftoff	CDS	142282232	142282494	.	-	.	ID=cds-XP_036019979.1;Parent=rna-XM_036164086.1;Dbxref=GeneID:230895,GenBank:XP_036019979.1,MGI:MGI:2448530;Name=XP_036019979.1;gbkey=CDS;gene=Vps13d;product=intermembrane lipid transfer protein VPS13D isoform X4;protein_id=XP_036019979.1;extra_copy_number=0
CM058244.1	Liftoff	CDS	142286198	142286410	.	-	.	ID=cds-XP_036019979.1;Parent=rna-XM_036164086.1;Dbxref=GeneID:230895,GenBank:XP_036019979.1,MGI:MGI:2448530;Name=XP_036019979.1;gbkey=CDS;gene=Vps13d;product=intermembrane lipid transfer protein VPS13D isoform X4;protein_id=XP_036019979.1;extra_copy_number=0
CM058244.1	Liftoff	CDS	142287725	142287837	.	-	.	ID=cds-XP_036019979.1;Parent=rna-XM_036164086.1;Dbxref=GeneID:230895,GenBank:XP_036019979.1,MGI:MGI:2448530;Name=XP_036019979.1;gbkey=CDS;gene=Vps13d;product=intermembrane lipid transfer protein VPS13D isoform X4;protein_id=XP_036019979.1;extra_copy_number=0
CM058244.1	Liftoff	CDS	142288033	142288204	.	-	.	ID=cds-XP_036019979.1;Parent=rna-XM_036164086.1;Dbxref=GeneID:230895,GenBank:XP_036019979.1,MGI:MGI:2448530;Name=XP_036019979.1;gbkey=CDS;gene=Vps13d;product=intermembrane lipid transfer protein VPS13D isoform X4;protein_id=XP_036019979.1;extra_copy_number=0
CM058244.1	Liftoff	CDS	142291389	142291599	.	-	.	ID=cds-XP_036019979.1;Parent=rna-XM_036164086.1;Dbxref=GeneID:230895,GenBank:XP_036019979.1,MGI:MGI:2448530;Name=XP_036019979.1;gbkey=CDS;gene=Vps13d;product=intermembrane lipid transfer protein VPS13D isoform X4;protein_id=XP_036019979.1;extra_copy_number=0
CM058244.1	Liftoff	CDS	142294227	142294449	.	-	.	ID=cds-XP_036019979.1;Parent=rna-XM_036164086.1;Dbxref=GeneID:230895,GenBank:XP_036019979.1,MGI:MGI:2448530;Name=XP_036019979.1;gbkey=CDS;gene=Vps13d;product=intermembrane lipid transfer protein VPS13D isoform X4;protein_id=XP_036019979.1;extra_copy_number=0
CM058244.1	Liftoff	CDS	142298355	142298537	.	-	.	ID=cds-XP_036019979.1;Parent=rna-XM_036164086.1;Dbxref=GeneID:230895,GenBank:XP_036019979.1,MGI:MGI:2448530;Name=XP_036019979.1;gbkey=CDS;gene=Vps13d;product=intermembrane lipid transfer protein VPS13D isoform X4;protein_id=XP_036019979.1;extra_copy_number=0
CM058244.1	Liftoff	CDS	142301034	142301214	.	-	.	ID=cds-XP_036019979.1;Parent=rna-XM_036164086.1;Dbxref=GeneID:230895,GenBank:XP_036019979.1,MGI:MGI:2448530;Name=XP_036019979.1;gbkey=CDS;gene=Vps13d;product=intermembrane lipid transfer protein VPS13D isoform X4;protein_id=XP_036019979.1;extra_copy_number=0
CM058244.1	Liftoff	CDS	142302963	142303089	.	-	.	ID=cds-XP_036019979.1;Parent=rna-XM_036164086.1;Dbxref=GeneID:230895,GenBank:XP_036019979.1,MGI:MGI:2448530;Name=XP_036019979.1;gbkey=CDS;gene=Vps13d;product=intermembrane lipid transfer protein VPS13D isoform X4;protein_id=XP_036019979.1;extra_copy_number=0
CM058244.1	Liftoff	CDS	142304582	142304672	.	-	.	ID=cds-XP_036019979.1;Parent=rna-XM_036164086.1;Dbxref=GeneID:230895,GenBank:XP_036019979.1,MGI:MGI:2448530;Name=XP_036019979.1;gbkey=CDS;gene=Vps13d;product=intermembrane lipid transfer protein VPS13D isoform X4;protein_id=XP_036019979.1;extra_copy_number=0
CM058244.1	Liftoff	CDS	142308108	142309139	.	-	.	ID=cds-XP_036019979.1;Parent=rna-XM_036164086.1;Dbxref=GeneID:230895,GenBank:XP_036019979.1,MGI:MGI:2448530;Name=XP_036019979.1;gbkey=CDS;gene=Vps13d;product=intermembrane lipid transfer protein VPS13D isoform X4;protein_id=XP_036019979.1;extra_copy_number=0
CM058244.1	Liftoff	CDS	142312438	142312589	.	-	.	ID=cds-XP_036019979.1;Parent=rna-XM_036164086.1;Dbxref=GeneID:230895,GenBank:XP_036019979.1,MGI:MGI:2448530;Name=XP_036019979.1;gbkey=CDS;gene=Vps13d;product=intermembrane lipid transfer protein VPS13D isoform X4;protein_id=XP_036019979.1;extra_copy_number=0
CM058244.1	Liftoff	CDS	142314352	142316565	.	-	.	ID=cds-XP_036019979.1;Parent=rna-XM_036164086.1;Dbxref=GeneID:230895,GenBank:XP_036019979.1,MGI:MGI:2448530;Name=XP_036019979.1;gbkey=CDS;gene=Vps13d;product=intermembrane lipid transfer protein VPS13D isoform X4;protein_id=XP_036019979.1;extra_copy_number=0
CM058244.1	Liftoff	CDS	142320370	142320391	.	-	.	ID=cds-XP_036019979.1;Parent=rna-XM_036164086.1;Dbxref=GeneID:230895,GenBank:XP_036019979.1,MGI:MGI:2448530;Name=XP_036019979.1;gbkey=CDS;gene=Vps13d;product=intermembrane lipid transfer protein VPS13D isoform X4;protein_id=XP_036019979.1;extra_copy_number=0
CM058244.1	Liftoff	mRNA	142245105	142354819	.	-	.	ID=rna-XM_006538806.5;Parent=gene-Vps13d;Dbxref=GeneID:230895,GenBank:XM_006538806.5,MGI:MGI:2448530;Name=XM_006538806.5;gbkey=mRNA;gene=Vps13d;model_evidence=Supporting evidence includes similarity to: 13 ESTs%2C 1 Protein%2C 143 long SRA reads%2C and 100%25 coverage of the annotated genomic feature by RNAseq alignments%2C including 35 samples with support for all annotated introns;product=vacuolar protein sorting 13D%2C transcript variant X12;transcript_id=XM_006538806.5;matches_ref_protein=True;valid_ORF=True;extra_copy_number=0
CM058244.1	Liftoff	exon	142245105	142245210	.	-	.	ID=exon-XM_006538806.5-50;Parent=rna-XM_006538806.5;Dbxref=GeneID:230895,GenBank:XM_006538806.5,MGI:MGI:2448530;gbkey=mRNA;gene=Vps13d;product=vacuolar protein sorting 13D%2C transcript variant X12;transcript_id=XM_006538806.5;extra_copy_number=0
CM058244.1	Liftoff	exon	142246480	142246587	.	-	.	ID=exon-XM_006538806.5-49;Parent=rna-XM_006538806.5;Dbxref=GeneID:230895,GenBank:XM_006538806.5,MGI:MGI:2448530;gbkey=mRNA;gene=Vps13d;product=vacuolar protein sorting 13D%2C transcript variant X12;transcript_id=XM_006538806.5;extra_copy_number=0
CM058244.1	Liftoff	exon	142246901	142247092	.	-	.	ID=exon-XM_006538806.5-48;Parent=rna-XM_006538806.5;Dbxref=GeneID:230895,GenBank:XM_006538806.5,MGI:MGI:2448530;gbkey=mRNA;gene=Vps13d;product=vacuolar protein sorting 13D%2C transcript variant X12;transcript_id=XM_006538806.5;extra_copy_number=0
CM058244.1	Liftoff	exon	142247967	142248214	.	-	.	ID=exon-XM_006538806.5-47;Parent=rna-XM_006538806.5;Dbxref=GeneID:230895,GenBank:XM_006538806.5,MGI:MGI:2448530;gbkey=mRNA;gene=Vps13d;product=vacuolar protein sorting 13D%2C transcript variant X12;transcript_id=XM_006538806.5;extra_copy_number=0
CM058244.1	Liftoff	exon	142251638	142251848	.	-	.	ID=exon-XM_006538806.5-46;Parent=rna-XM_006538806.5;Dbxref=GeneID:230895,GenBank:XM_006538806.5,MGI:MGI:2448530;gbkey=mRNA;gene=Vps13d;product=vacuolar protein sorting 13D%2C transcript variant X12;transcript_id=XM_006538806.5;extra_copy_number=0
CM058244.1	Liftoff	exon	142251981	142252131	.	-	.	ID=exon-XM_006538806.5-45;Parent=rna-XM_006538806.5;Dbxref=GeneID:230895,GenBank:XM_006538806.5,MGI:MGI:2448530;gbkey=mRNA;gene=Vps13d;product=vacuolar protein sorting 13D%2C transcript variant X12;transcript_id=XM_006538806.5;extra_copy_number=0
CM058244.1	Liftoff	exon	142254600	142254647	.	-	.	ID=exon-XM_006538806.5-44;Parent=rna-XM_006538806.5;Dbxref=GeneID:230895,GenBank:XM_006538806.5,MGI:MGI:2448530;gbkey=mRNA;gene=Vps13d;product=vacuolar protein sorting 13D%2C transcript variant X12;transcript_id=XM_006538806.5;extra_copy_number=0
CM058244.1	Liftoff	exon	142255962	142256097	.	-	.	ID=exon-XM_006538806.5-43;Parent=rna-XM_006538806.5;Dbxref=GeneID:230895,GenBank:XM_006538806.5,MGI:MGI:2448530;gbkey=mRNA;gene=Vps13d;product=vacuolar protein sorting 13D%2C transcript variant X12;transcript_id=XM_006538806.5;extra_copy_number=0
CM058244.1	Liftoff	exon	142257787	142257939	.	-	.	ID=exon-XM_006538806.5-42;Parent=rna-XM_006538806.5;Dbxref=GeneID:230895,GenBank:XM_006538806.5,MGI:MGI:2448530;gbkey=mRNA;gene=Vps13d;product=vacuolar protein sorting 13D%2C transcript variant X12;transcript_id=XM_006538806.5;extra_copy_number=0
CM058244.1	Liftoff	exon	142259741	142259846	.	-	.	ID=exon-XM_006538806.5-41;Parent=rna-XM_006538806.5;Dbxref=GeneID:230895,GenBank:XM_006538806.5,MGI:MGI:2448530;gbkey=mRNA;gene=Vps13d;product=vacuolar protein sorting 13D%2C transcript variant X12;transcript_id=XM_006538806.5;extra_copy_number=0
CM058244.1	Liftoff	exon	142263394	142263468	.	-	.	ID=exon-XM_006538806.5-40;Parent=rna-XM_006538806.5;Dbxref=GeneID:230895,GenBank:XM_006538806.5,MGI:MGI:2448530;gbkey=mRNA;gene=Vps13d;product=vacuolar protein sorting 13D%2C transcript variant X12;transcript_id=XM_006538806.5;extra_copy_number=0
CM058244.1	Liftoff	exon	142265579	142265701	.	-	.	ID=exon-XM_006538806.5-39;Parent=rna-XM_006538806.5;Dbxref=GeneID:230895,GenBank:XM_006538806.5,MGI:MGI:2448530;gbkey=mRNA;gene=Vps13d;product=vacuolar protein sorting 13D%2C transcript variant X12;transcript_id=XM_006538806.5;extra_copy_number=0
CM058244.1	Liftoff	exon	142266710	142266850	.	-	.	ID=exon-XM_006538806.5-38;Parent=rna-XM_006538806.5;Dbxref=GeneID:230895,GenBank:XM_006538806.5,MGI:MGI:2448530;gbkey=mRNA;gene=Vps13d;product=vacuolar protein sorting 13D%2C transcript variant X12;transcript_id=XM_006538806.5;extra_copy_number=0
CM058244.1	Liftoff	exon	142268285	142268374	.	-	.	ID=exon-XM_006538806.5-37;Parent=rna-XM_006538806.5;Dbxref=GeneID:230895,GenBank:XM_006538806.5,MGI:MGI:2448530;gbkey=mRNA;gene=Vps13d;product=vacuolar protein sorting 13D%2C transcript variant X12;transcript_id=XM_006538806.5;extra_copy_number=0
CM058244.1	Liftoff	exon	142270612	142270821	.	-	.	ID=exon-XM_006538806.5-36;Parent=rna-XM_006538806.5;Dbxref=GeneID:230895,GenBank:XM_006538806.5,MGI:MGI:2448530;gbkey=mRNA;gene=Vps13d;product=vacuolar protein sorting 13D%2C transcript variant X12;transcript_id=XM_006538806.5;extra_copy_number=0
CM058244.1	Liftoff	exon	142274491	142274565	.	-	.	ID=exon-XM_006538806.5-35;Parent=rna-XM_006538806.5;Dbxref=GeneID:230895,GenBank:XM_006538806.5,MGI:MGI:2448530;gbkey=mRNA;gene=Vps13d;product=vacuolar protein sorting 13D%2C transcript variant X12;transcript_id=XM_006538806.5;extra_copy_number=0
CM058244.1	Liftoff	exon	142275217	142275427	.	-	.	ID=exon-XM_006538806.5-34;Parent=rna-XM_006538806.5;Dbxref=GeneID:230895,GenBank:XM_006538806.5,MGI:MGI:2448530;gbkey=mRNA;gene=Vps13d;product=vacuolar protein sorting 13D%2C transcript variant X12;transcript_id=XM_006538806.5;extra_copy_number=0
CM058244.1	Liftoff	exon	142277337	142277492	.	-	.	ID=exon-XM_006538806.5-33;Parent=rna-XM_006538806.5;Dbxref=GeneID:230895,GenBank:XM_006538806.5,MGI:MGI:2448530;gbkey=mRNA;gene=Vps13d;product=vacuolar protein sorting 13D%2C transcript variant X12;transcript_id=XM_006538806.5;extra_copy_number=0
CM058244.1	Liftoff	exon	142281040	142281173	.	-	.	ID=exon-XM_006538806.5-32;Parent=rna-XM_006538806.5;Dbxref=GeneID:230895,GenBank:XM_006538806.5,MGI:MGI:2448530;gbkey=mRNA;gene=Vps13d;product=vacuolar protein sorting 13D%2C transcript variant X12;transcript_id=XM_006538806.5;extra_copy_number=0
CM058244.1	Liftoff	exon	142282232	142282494	.	-	.	ID=exon-XM_006538806.5-31;Parent=rna-XM_006538806.5;Dbxref=GeneID:230895,GenBank:XM_006538806.5,MGI:MGI:2448530;gbkey=mRNA;gene=Vps13d;product=vacuolar protein sorting 13D%2C transcript variant X12;transcript_id=XM_006538806.5;extra_copy_number=0
CM058244.1	Liftoff	exon	142286198	142286410	.	-	.	ID=exon-XM_006538806.5-30;Parent=rna-XM_006538806.5;Dbxref=GeneID:230895,GenBank:XM_006538806.5,MGI:MGI:2448530;gbkey=mRNA;gene=Vps13d;product=vacuolar protein sorting 13D%2C transcript variant X12;transcript_id=XM_006538806.5;extra_copy_number=0
CM058244.1	Liftoff	exon	142287725	142287837	.	-	.	ID=exon-XM_006538806.5-29;Parent=rna-XM_006538806.5;Dbxref=GeneID:230895,GenBank:XM_006538806.5,MGI:MGI:2448530;gbkey=mRNA;gene=Vps13d;product=vacuolar protein sorting 13D%2C transcript variant X12;transcript_id=XM_006538806.5;extra_copy_number=0
CM058244.1	Liftoff	exon	142288033	142288204	.	-	.	ID=exon-XM_006538806.5-28;Parent=rna-XM_006538806.5;Dbxref=GeneID:230895,GenBank:XM_006538806.5,MGI:MGI:2448530;gbkey=mRNA;gene=Vps13d;product=vacuolar protein sorting 13D%2C transcript variant X12;transcript_id=XM_006538806.5;extra_copy_number=0
CM058244.1	Liftoff	exon	142291389	142291599	.	-	.	ID=exon-XM_006538806.5-27;Parent=rna-XM_006538806.5;Dbxref=GeneID:230895,GenBank:XM_006538806.5,MGI:MGI:2448530;gbkey=mRNA;gene=Vps13d;product=vacuolar protein sorting 13D%2C transcript variant X12;transcript_id=XM_006538806.5;extra_copy_number=0
CM058244.1	Liftoff	exon	142294227	142294449	.	-	.	ID=exon-XM_006538806.5-26;Parent=rna-XM_006538806.5;Dbxref=GeneID:230895,GenBank:XM_006538806.5,MGI:MGI:2448530;gbkey=mRNA;gene=Vps13d;product=vacuolar protein sorting 13D%2C transcript variant X12;transcript_id=XM_006538806.5;extra_copy_number=0
CM058244.1	Liftoff	exon	142298355	142298537	.	-	.	ID=exon-XM_006538806.5-25;Parent=rna-XM_006538806.5;Dbxref=GeneID:230895,GenBank:XM_006538806.5,MGI:MGI:2448530;gbkey=mRNA;gene=Vps13d;product=vacuolar protein sorting 13D%2C transcript variant X12;transcript_id=XM_006538806.5;extra_copy_number=0
CM058244.1	Liftoff	exon	142301034	142301214	.	-	.	ID=exon-XM_006538806.5-24;Parent=rna-XM_006538806.5;Dbxref=GeneID:230895,GenBank:XM_006538806.5,MGI:MGI:2448530;gbkey=mRNA;gene=Vps13d;product=vacuolar protein sorting 13D%2C transcript variant X12;transcript_id=XM_006538806.5;extra_copy_number=0
CM058244.1	Liftoff	exon	142302963	142303089	.	-	.	ID=exon-XM_006538806.5-23;Parent=rna-XM_006538806.5;Dbxref=GeneID:230895,GenBank:XM_006538806.5,MGI:MGI:2448530;gbkey=mRNA;gene=Vps13d;product=vacuolar protein sorting 13D%2C transcript variant X12;transcript_id=XM_006538806.5;extra_copy_number=0
CM058244.1	Liftoff	exon	142304582	142304672	.	-	.	ID=exon-XM_006538806.5-22;Parent=rna-XM_006538806.5;Dbxref=GeneID:230895,GenBank:XM_006538806.5,MGI:MGI:2448530;gbkey=mRNA;gene=Vps13d;product=vacuolar protein sorting 13D%2C transcript variant X12;transcript_id=XM_006538806.5;extra_copy_number=0
CM058244.1	Liftoff	exon	142308108	142309139	.	-	.	ID=exon-XM_006538806.5-21;Parent=rna-XM_006538806.5;Dbxref=GeneID:230895,GenBank:XM_006538806.5,MGI:MGI:2448530;gbkey=mRNA;gene=Vps13d;product=vacuolar protein sorting 13D%2C transcript variant X12;transcript_id=XM_006538806.5;extra_copy_number=0
CM058244.1	Liftoff	exon	142312438	142312589	.	-	.	ID=exon-XM_006538806.5-20;Parent=rna-XM_006538806.5;Dbxref=GeneID:230895,GenBank:XM_006538806.5,MGI:MGI:2448530;gbkey=mRNA;gene=Vps13d;product=vacuolar protein sorting 13D%2C transcript variant X12;transcript_id=XM_006538806.5;extra_copy_number=0
CM058244.1	Liftoff	exon	142314352	142316565	.	-	.	ID=exon-XM_006538806.5-19;Parent=rna-XM_006538806.5;Dbxref=GeneID:230895,GenBank:XM_006538806.5,MGI:MGI:2448530;gbkey=mRNA;gene=Vps13d;product=vacuolar protein sorting 13D%2C transcript variant X12;transcript_id=XM_006538806.5;extra_copy_number=0
CM058244.1	Liftoff	exon	142320370	142320502	.	-	.	ID=exon-XM_006538806.5-18;Parent=rna-XM_006538806.5;Dbxref=GeneID:230895,GenBank:XM_006538806.5,MGI:MGI:2448530;gbkey=mRNA;gene=Vps13d;product=vacuolar protein sorting 13D%2C transcript variant X12;transcript_id=XM_006538806.5;extra_copy_number=0
CM058244.1	Liftoff	exon	142321783	142321913	.	-	.	ID=exon-XM_006538806.5-17;Parent=rna-XM_006538806.5;Dbxref=GeneID:230895,GenBank:XM_006538806.5,MGI:MGI:2448530;gbkey=mRNA;gene=Vps13d;product=vacuolar protein sorting 13D%2C transcript variant X12;transcript_id=XM_006538806.5;extra_copy_number=0
CM058244.1	Liftoff	exon	142322961	142323131	.	-	.	ID=exon-XM_006538806.5-16;Parent=rna-XM_006538806.5;Dbxref=GeneID:230895,GenBank:XM_006538806.5,MGI:MGI:2448530;gbkey=mRNA;gene=Vps13d;product=vacuolar protein sorting 13D%2C transcript variant X12;transcript_id=XM_006538806.5;extra_copy_number=0
CM058244.1	Liftoff	exon	142323541	142323616	.	-	.	ID=exon-XM_006538806.5-15;Parent=rna-XM_006538806.5;Dbxref=GeneID:230895,GenBank:XM_006538806.5,MGI:MGI:2448530;gbkey=mRNA;gene=Vps13d;product=vacuolar protein sorting 13D%2C transcript variant X12;transcript_id=XM_006538806.5;extra_copy_number=0
CM058244.1	Liftoff	exon	142324341	142324471	.	-	.	ID=exon-XM_006538806.5-14;Parent=rna-XM_006538806.5;Dbxref=GeneID:230895,GenBank:XM_006538806.5,MGI:MGI:2448530;gbkey=mRNA;gene=Vps13d;product=vacuolar protein sorting 13D%2C transcript variant X12;transcript_id=XM_006538806.5;extra_copy_number=0
CM058244.1	Liftoff	exon	142327180	142327359	.	-	.	ID=exon-XM_006538806.5-13;Parent=rna-XM_006538806.5;Dbxref=GeneID:230895,GenBank:XM_006538806.5,MGI:MGI:2448530;gbkey=mRNA;gene=Vps13d;product=vacuolar protein sorting 13D%2C transcript variant X12;transcript_id=XM_006538806.5;extra_copy_number=0
CM058244.1	Liftoff	exon	142327905	142328106	.	-	.	ID=exon-XM_006538806.5-12;Parent=rna-XM_006538806.5;Dbxref=GeneID:230895,GenBank:XM_006538806.5,MGI:MGI:2448530;gbkey=mRNA;gene=Vps13d;product=vacuolar protein sorting 13D%2C transcript variant X12;transcript_id=XM_006538806.5;extra_copy_number=0
CM058244.1	Liftoff	exon	142328265	142328366	.	-	.	ID=exon-XM_006538806.5-11;Parent=rna-XM_006538806.5;Dbxref=GeneID:230895,GenBank:XM_006538806.5,MGI:MGI:2448530;gbkey=mRNA;gene=Vps13d;product=vacuolar protein sorting 13D%2C transcript variant X12;transcript_id=XM_006538806.5;extra_copy_number=0
CM058244.1	Liftoff	exon	142330025	142330193	.	-	.	ID=exon-XM_006538806.5-10;Parent=rna-XM_006538806.5;Dbxref=GeneID:230895,GenBank:XM_006538806.5,MGI:MGI:2448530;gbkey=mRNA;gene=Vps13d;product=vacuolar protein sorting 13D%2C transcript variant X12;transcript_id=XM_006538806.5;extra_copy_number=0
CM058244.1	Liftoff	exon	142331434	142331534	.	-	.	ID=exon-XM_006538806.5-9;Parent=rna-XM_006538806.5;Dbxref=GeneID:230895,GenBank:XM_006538806.5,MGI:MGI:2448530;gbkey=mRNA;gene=Vps13d;product=vacuolar protein sorting 13D%2C transcript variant X12;transcript_id=XM_006538806.5;extra_copy_number=0
CM058244.1	Liftoff	exon	142331867	142332037	.	-	.	ID=exon-XM_006538806.5-8;Parent=rna-XM_006538806.5;Dbxref=GeneID:230895,GenBank:XM_006538806.5,MGI:MGI:2448530;gbkey=mRNA;gene=Vps13d;product=vacuolar protein sorting 13D%2C transcript variant X12;transcript_id=XM_006538806.5;extra_copy_number=0
CM058244.1	Liftoff	exon	142332843	142332947	.	-	.	ID=exon-XM_006538806.5-7;Parent=rna-XM_006538806.5;Dbxref=GeneID:230895,GenBank:XM_006538806.5,MGI:MGI:2448530;gbkey=mRNA;gene=Vps13d;product=vacuolar protein sorting 13D%2C transcript variant X12;transcript_id=XM_006538806.5;extra_copy_number=0
CM058244.1	Liftoff	exon	142334598	142334714	.	-	.	ID=exon-XM_006538806.5-6;Parent=rna-XM_006538806.5;Dbxref=GeneID:230895,GenBank:XM_006538806.5,MGI:MGI:2448530;gbkey=mRNA;gene=Vps13d;product=vacuolar protein sorting 13D%2C transcript variant X12;transcript_id=XM_006538806.5;extra_copy_number=0
CM058244.1	Liftoff	exon	142337801	142337884	.	-	.	ID=exon-XM_006538806.5-5;Parent=rna-XM_006538806.5;Dbxref=GeneID:230895,GenBank:XM_006538806.5,MGI:MGI:2448530;gbkey=mRNA;gene=Vps13d;product=vacuolar protein sorting 13D%2C transcript variant X12;transcript_id=XM_006538806.5;extra_copy_number=0
CM058244.1	Liftoff	exon	142337978	142338168	.	-	.	ID=exon-XM_006538806.5-4;Parent=rna-XM_006538806.5;Dbxref=GeneID:230895,GenBank:XM_006538806.5,MGI:MGI:2448530;gbkey=mRNA;gene=Vps13d;product=vacuolar protein sorting 13D%2C transcript variant X12;transcript_id=XM_006538806.5;extra_copy_number=0
CM058244.1	Liftoff	exon	142340907	142340984	.	-	.	ID=exon-XM_006538806.5-3;Parent=rna-XM_006538806.5;Dbxref=GeneID:230895,GenBank:XM_006538806.5,MGI:MGI:2448530;gbkey=mRNA;gene=Vps13d;product=vacuolar protein sorting 13D%2C transcript variant X12;transcript_id=XM_006538806.5;extra_copy_number=0
CM058244.1	Liftoff	exon	142350287	142350457	.	-	.	ID=exon-XM_006538806.5-2;Parent=rna-XM_006538806.5;Dbxref=GeneID:230895,GenBank:XM_006538806.5,MGI:MGI:2448530;gbkey=mRNA;gene=Vps13d;product=vacuolar protein sorting 13D%2C transcript variant X12;transcript_id=XM_006538806.5;extra_copy_number=0
CM058244.1	Liftoff	exon	142354710	142354819	.	-	.	ID=exon-XM_006538806.5-1;Parent=rna-XM_006538806.5;Dbxref=GeneID:230895,GenBank:XM_006538806.5,MGI:MGI:2448530;gbkey=mRNA;gene=Vps13d;product=vacuolar protein sorting 13D%2C transcript variant X12;transcript_id=XM_006538806.5;extra_copy_number=0
CM058244.1	Liftoff	CDS	142246523	142246587	.	-	.	ID=cds-XP_006538869.1;Parent=rna-XM_006538806.5;Dbxref=GeneID:230895,GenBank:XP_006538869.1,MGI:MGI:2448530;Name=XP_006538869.1;gbkey=CDS;gene=Vps13d;product=intermembrane lipid transfer protein VPS13D isoform X5;protein_id=XP_006538869.1;extra_copy_number=0
CM058244.1	Liftoff	CDS	142246901	142247092	.	-	.	ID=cds-XP_006538869.1;Parent=rna-XM_006538806.5;Dbxref=GeneID:230895,GenBank:XP_006538869.1,MGI:MGI:2448530;Name=XP_006538869.1;gbkey=CDS;gene=Vps13d;product=intermembrane lipid transfer protein VPS13D isoform X5;protein_id=XP_006538869.1;extra_copy_number=0
CM058244.1	Liftoff	CDS	142247967	142248214	.	-	.	ID=cds-XP_006538869.1;Parent=rna-XM_006538806.5;Dbxref=GeneID:230895,GenBank:XP_006538869.1,MGI:MGI:2448530;Name=XP_006538869.1;gbkey=CDS;gene=Vps13d;product=intermembrane lipid transfer protein VPS13D isoform X5;protein_id=XP_006538869.1;extra_copy_number=0
CM058244.1	Liftoff	CDS	142251638	142251848	.	-	.	ID=cds-XP_006538869.1;Parent=rna-XM_006538806.5;Dbxref=GeneID:230895,GenBank:XP_006538869.1,MGI:MGI:2448530;Name=XP_006538869.1;gbkey=CDS;gene=Vps13d;product=intermembrane lipid transfer protein VPS13D isoform X5;protein_id=XP_006538869.1;extra_copy_number=0
CM058244.1	Liftoff	CDS	142251981	142252131	.	-	.	ID=cds-XP_006538869.1;Parent=rna-XM_006538806.5;Dbxref=GeneID:230895,GenBank:XP_006538869.1,MGI:MGI:2448530;Name=XP_006538869.1;gbkey=CDS;gene=Vps13d;product=intermembrane lipid transfer protein VPS13D isoform X5;protein_id=XP_006538869.1;extra_copy_number=0
CM058244.1	Liftoff	CDS	142254600	142254647	.	-	.	ID=cds-XP_006538869.1;Parent=rna-XM_006538806.5;Dbxref=GeneID:230895,GenBank:XP_006538869.1,MGI:MGI:2448530;Name=XP_006538869.1;gbkey=CDS;gene=Vps13d;product=intermembrane lipid transfer protein VPS13D isoform X5;protein_id=XP_006538869.1;extra_copy_number=0
CM058244.1	Liftoff	CDS	142255962	142256097	.	-	.	ID=cds-XP_006538869.1;Parent=rna-XM_006538806.5;Dbxref=GeneID:230895,GenBank:XP_006538869.1,MGI:MGI:2448530;Name=XP_006538869.1;gbkey=CDS;gene=Vps13d;product=intermembrane lipid transfer protein VPS13D isoform X5;protein_id=XP_006538869.1;extra_copy_number=0
CM058244.1	Liftoff	CDS	142257787	142257939	.	-	.	ID=cds-XP_006538869.1;Parent=rna-XM_006538806.5;Dbxref=GeneID:230895,GenBank:XP_006538869.1,MGI:MGI:2448530;Name=XP_006538869.1;gbkey=CDS;gene=Vps13d;product=intermembrane lipid transfer protein VPS13D isoform X5;protein_id=XP_006538869.1;extra_copy_number=0
CM058244.1	Liftoff	CDS	142259741	142259846	.	-	.	ID=cds-XP_006538869.1;Parent=rna-XM_006538806.5;Dbxref=GeneID:230895,GenBank:XP_006538869.1,MGI:MGI:2448530;Name=XP_006538869.1;gbkey=CDS;gene=Vps13d;product=intermembrane lipid transfer protein VPS13D isoform X5;protein_id=XP_006538869.1;extra_copy_number=0
CM058244.1	Liftoff	CDS	142263394	142263468	.	-	.	ID=cds-XP_006538869.1;Parent=rna-XM_006538806.5;Dbxref=GeneID:230895,GenBank:XP_006538869.1,MGI:MGI:2448530;Name=XP_006538869.1;gbkey=CDS;gene=Vps13d;product=intermembrane lipid transfer protein VPS13D isoform X5;protein_id=XP_006538869.1;extra_copy_number=0
CM058244.1	Liftoff	CDS	142265579	142265701	.	-	.	ID=cds-XP_006538869.1;Parent=rna-XM_006538806.5;Dbxref=GeneID:230895,GenBank:XP_006538869.1,MGI:MGI:2448530;Name=XP_006538869.1;gbkey=CDS;gene=Vps13d;product=intermembrane lipid transfer protein VPS13D isoform X5;protein_id=XP_006538869.1;extra_copy_number=0
CM058244.1	Liftoff	CDS	142266710	142266850	.	-	.	ID=cds-XP_006538869.1;Parent=rna-XM_006538806.5;Dbxref=GeneID:230895,GenBank:XP_006538869.1,MGI:MGI:2448530;Name=XP_006538869.1;gbkey=CDS;gene=Vps13d;product=intermembrane lipid transfer protein VPS13D isoform X5;protein_id=XP_006538869.1;extra_copy_number=0
CM058244.1	Liftoff	CDS	142268285	142268374	.	-	.	ID=cds-XP_006538869.1;Parent=rna-XM_006538806.5;Dbxref=GeneID:230895,GenBank:XP_006538869.1,MGI:MGI:2448530;Name=XP_006538869.1;gbkey=CDS;gene=Vps13d;product=intermembrane lipid transfer protein VPS13D isoform X5;protein_id=XP_006538869.1;extra_copy_number=0
CM058244.1	Liftoff	CDS	142270612	142270821	.	-	.	ID=cds-XP_006538869.1;Parent=rna-XM_006538806.5;Dbxref=GeneID:230895,GenBank:XP_006538869.1,MGI:MGI:2448530;Name=XP_006538869.1;gbkey=CDS;gene=Vps13d;product=intermembrane lipid transfer protein VPS13D isoform X5;protein_id=XP_006538869.1;extra_copy_number=0
CM058244.1	Liftoff	CDS	142274491	142274565	.	-	.	ID=cds-XP_006538869.1;Parent=rna-XM_006538806.5;Dbxref=GeneID:230895,GenBank:XP_006538869.1,MGI:MGI:2448530;Name=XP_006538869.1;gbkey=CDS;gene=Vps13d;product=intermembrane lipid transfer protein VPS13D isoform X5;protein_id=XP_006538869.1;extra_copy_number=0
CM058244.1	Liftoff	CDS	142275217	142275427	.	-	.	ID=cds-XP_006538869.1;Parent=rna-XM_006538806.5;Dbxref=GeneID:230895,GenBank:XP_006538869.1,MGI:MGI:2448530;Name=XP_006538869.1;gbkey=CDS;gene=Vps13d;product=intermembrane lipid transfer protein VPS13D isoform X5;protein_id=XP_006538869.1;extra_copy_number=0
CM058244.1	Liftoff	CDS	142277337	142277492	.	-	.	ID=cds-XP_006538869.1;Parent=rna-XM_006538806.5;Dbxref=GeneID:230895,GenBank:XP_006538869.1,MGI:MGI:2448530;Name=XP_006538869.1;gbkey=CDS;gene=Vps13d;product=intermembrane lipid transfer protein VPS13D isoform X5;protein_id=XP_006538869.1;extra_copy_number=0
CM058244.1	Liftoff	CDS	142281040	142281173	.	-	.	ID=cds-XP_006538869.1;Parent=rna-XM_006538806.5;Dbxref=GeneID:230895,GenBank:XP_006538869.1,MGI:MGI:2448530;Name=XP_006538869.1;gbkey=CDS;gene=Vps13d;product=intermembrane lipid transfer protein VPS13D isoform X5;protein_id=XP_006538869.1;extra_copy_number=0
CM058244.1	Liftoff	CDS	142282232	142282494	.	-	.	ID=cds-XP_006538869.1;Parent=rna-XM_006538806.5;Dbxref=GeneID:230895,GenBank:XP_006538869.1,MGI:MGI:2448530;Name=XP_006538869.1;gbkey=CDS;gene=Vps13d;product=intermembrane lipid transfer protein VPS13D isoform X5;protein_id=XP_006538869.1;extra_copy_number=0
CM058244.1	Liftoff	CDS	142286198	142286410	.	-	.	ID=cds-XP_006538869.1;Parent=rna-XM_006538806.5;Dbxref=GeneID:230895,GenBank:XP_006538869.1,MGI:MGI:2448530;Name=XP_006538869.1;gbkey=CDS;gene=Vps13d;product=intermembrane lipid transfer protein VPS13D isoform X5;protein_id=XP_006538869.1;extra_copy_number=0
CM058244.1	Liftoff	CDS	142287725	142287837	.	-	.	ID=cds-XP_006538869.1;Parent=rna-XM_006538806.5;Dbxref=GeneID:230895,GenBank:XP_006538869.1,MGI:MGI:2448530;Name=XP_006538869.1;gbkey=CDS;gene=Vps13d;product=intermembrane lipid transfer protein VPS13D isoform X5;protein_id=XP_006538869.1;extra_copy_number=0
CM058244.1	Liftoff	CDS	142288033	142288204	.	-	.	ID=cds-XP_006538869.1;Parent=rna-XM_006538806.5;Dbxref=GeneID:230895,GenBank:XP_006538869.1,MGI:MGI:2448530;Name=XP_006538869.1;gbkey=CDS;gene=Vps13d;product=intermembrane lipid transfer protein VPS13D isoform X5;protein_id=XP_006538869.1;extra_copy_number=0
CM058244.1	Liftoff	CDS	142291389	142291599	.	-	.	ID=cds-XP_006538869.1;Parent=rna-XM_006538806.5;Dbxref=GeneID:230895,GenBank:XP_006538869.1,MGI:MGI:2448530;Name=XP_006538869.1;gbkey=CDS;gene=Vps13d;product=intermembrane lipid transfer protein VPS13D isoform X5;protein_id=XP_006538869.1;extra_copy_number=0
CM058244.1	Liftoff	CDS	142294227	142294449	.	-	.	ID=cds-XP_006538869.1;Parent=rna-XM_006538806.5;Dbxref=GeneID:230895,GenBank:XP_006538869.1,MGI:MGI:2448530;Name=XP_006538869.1;gbkey=CDS;gene=Vps13d;product=intermembrane lipid transfer protein VPS13D isoform X5;protein_id=XP_006538869.1;extra_copy_number=0
CM058244.1	Liftoff	CDS	142298355	142298537	.	-	.	ID=cds-XP_006538869.1;Parent=rna-XM_006538806.5;Dbxref=GeneID:230895,GenBank:XP_006538869.1,MGI:MGI:2448530;Name=XP_006538869.1;gbkey=CDS;gene=Vps13d;product=intermembrane lipid transfer protein VPS13D isoform X5;protein_id=XP_006538869.1;extra_copy_number=0
CM058244.1	Liftoff	CDS	142301034	142301214	.	-	.	ID=cds-XP_006538869.1;Parent=rna-XM_006538806.5;Dbxref=GeneID:230895,GenBank:XP_006538869.1,MGI:MGI:2448530;Name=XP_006538869.1;gbkey=CDS;gene=Vps13d;product=intermembrane lipid transfer protein VPS13D isoform X5;protein_id=XP_006538869.1;extra_copy_number=0
CM058244.1	Liftoff	CDS	142302963	142303089	.	-	.	ID=cds-XP_006538869.1;Parent=rna-XM_006538806.5;Dbxref=GeneID:230895,GenBank:XP_006538869.1,MGI:MGI:2448530;Name=XP_006538869.1;gbkey=CDS;gene=Vps13d;product=intermembrane lipid transfer protein VPS13D isoform X5;protein_id=XP_006538869.1;extra_copy_number=0
CM058244.1	Liftoff	CDS	142304582	142304672	.	-	.	ID=cds-XP_006538869.1;Parent=rna-XM_006538806.5;Dbxref=GeneID:230895,GenBank:XP_006538869.1,MGI:MGI:2448530;Name=XP_006538869.1;gbkey=CDS;gene=Vps13d;product=intermembrane lipid transfer protein VPS13D isoform X5;protein_id=XP_006538869.1;extra_copy_number=0
CM058244.1	Liftoff	CDS	142308108	142309139	.	-	.	ID=cds-XP_006538869.1;Parent=rna-XM_006538806.5;Dbxref=GeneID:230895,GenBank:XP_006538869.1,MGI:MGI:2448530;Name=XP_006538869.1;gbkey=CDS;gene=Vps13d;product=intermembrane lipid transfer protein VPS13D isoform X5;protein_id=XP_006538869.1;extra_copy_number=0
CM058244.1	Liftoff	CDS	142312438	142312589	.	-	.	ID=cds-XP_006538869.1;Parent=rna-XM_006538806.5;Dbxref=GeneID:230895,GenBank:XP_006538869.1,MGI:MGI:2448530;Name=XP_006538869.1;gbkey=CDS;gene=Vps13d;product=intermembrane lipid transfer protein VPS13D isoform X5;protein_id=XP_006538869.1;extra_copy_number=0
CM058244.1	Liftoff	CDS	142314352	142316565	.	-	.	ID=cds-XP_006538869.1;Parent=rna-XM_006538806.5;Dbxref=GeneID:230895,GenBank:XP_006538869.1,MGI:MGI:2448530;Name=XP_006538869.1;gbkey=CDS;gene=Vps13d;product=intermembrane lipid transfer protein VPS13D isoform X5;protein_id=XP_006538869.1;extra_copy_number=0
CM058244.1	Liftoff	CDS	142320370	142320502	.	-	.	ID=cds-XP_006538869.1;Parent=rna-XM_006538806.5;Dbxref=GeneID:230895,GenBank:XP_006538869.1,MGI:MGI:2448530;Name=XP_006538869.1;gbkey=CDS;gene=Vps13d;product=intermembrane lipid transfer protein VPS13D isoform X5;protein_id=XP_006538869.1;extra_copy_number=0
CM058244.1	Liftoff	CDS	142321783	142321913	.	-	.	ID=cds-XP_006538869.1;Parent=rna-XM_006538806.5;Dbxref=GeneID:230895,GenBank:XP_006538869.1,MGI:MGI:2448530;Name=XP_006538869.1;gbkey=CDS;gene=Vps13d;product=intermembrane lipid transfer protein VPS13D isoform X5;protein_id=XP_006538869.1;extra_copy_number=0
CM058244.1	Liftoff	CDS	142322961	142323131	.	-	.	ID=cds-XP_006538869.1;Parent=rna-XM_006538806.5;Dbxref=GeneID:230895,GenBank:XP_006538869.1,MGI:MGI:2448530;Name=XP_006538869.1;gbkey=CDS;gene=Vps13d;product=intermembrane lipid transfer protein VPS13D isoform X5;protein_id=XP_006538869.1;extra_copy_number=0
CM058244.1	Liftoff	CDS	142323541	142323616	.	-	.	ID=cds-XP_006538869.1;Parent=rna-XM_006538806.5;Dbxref=GeneID:230895,GenBank:XP_006538869.1,MGI:MGI:2448530;Name=XP_006538869.1;gbkey=CDS;gene=Vps13d;product=intermembrane lipid transfer protein VPS13D isoform X5;protein_id=XP_006538869.1;extra_copy_number=0
CM058244.1	Liftoff	CDS	142324341	142324471	.	-	.	ID=cds-XP_006538869.1;Parent=rna-XM_006538806.5;Dbxref=GeneID:230895,GenBank:XP_006538869.1,MGI:MGI:2448530;Name=XP_006538869.1;gbkey=CDS;gene=Vps13d;product=intermembrane lipid transfer protein VPS13D isoform X5;protein_id=XP_006538869.1;extra_copy_number=0
CM058244.1	Liftoff	CDS	142327180	142327359	.	-	.	ID=cds-XP_006538869.1;Parent=rna-XM_006538806.5;Dbxref=GeneID:230895,GenBank:XP_006538869.1,MGI:MGI:2448530;Name=XP_006538869.1;gbkey=CDS;gene=Vps13d;product=intermembrane lipid transfer protein VPS13D isoform X5;protein_id=XP_006538869.1;extra_copy_number=0
CM058244.1	Liftoff	CDS	142327905	142328106	.	-	.	ID=cds-XP_006538869.1;Parent=rna-XM_006538806.5;Dbxref=GeneID:230895,GenBank:XP_006538869.1,MGI:MGI:2448530;Name=XP_006538869.1;gbkey=CDS;gene=Vps13d;product=intermembrane lipid transfer protein VPS13D isoform X5;protein_id=XP_006538869.1;extra_copy_number=0
CM058244.1	Liftoff	CDS	142328265	142328366	.	-	.	ID=cds-XP_006538869.1;Parent=rna-XM_006538806.5;Dbxref=GeneID:230895,GenBank:XP_006538869.1,MGI:MGI:2448530;Name=XP_006538869.1;gbkey=CDS;gene=Vps13d;product=intermembrane lipid transfer protein VPS13D isoform X5;protein_id=XP_006538869.1;extra_copy_number=0
CM058244.1	Liftoff	CDS	142330025	142330193	.	-	.	ID=cds-XP_006538869.1;Parent=rna-XM_006538806.5;Dbxref=GeneID:230895,GenBank:XP_006538869.1,MGI:MGI:2448530;Name=XP_006538869.1;gbkey=CDS;gene=Vps13d;product=intermembrane lipid transfer protein VPS13D isoform X5;protein_id=XP_006538869.1;extra_copy_number=0
CM058244.1	Liftoff	CDS	142331434	142331534	.	-	.	ID=cds-XP_006538869.1;Parent=rna-XM_006538806.5;Dbxref=GeneID:230895,GenBank:XP_006538869.1,MGI:MGI:2448530;Name=XP_006538869.1;gbkey=CDS;gene=Vps13d;product=intermembrane lipid transfer protein VPS13D isoform X5;protein_id=XP_006538869.1;extra_copy_number=0
CM058244.1	Liftoff	CDS	142331867	142332037	.	-	.	ID=cds-XP_006538869.1;Parent=rna-XM_006538806.5;Dbxref=GeneID:230895,GenBank:XP_006538869.1,MGI:MGI:2448530;Name=XP_006538869.1;gbkey=CDS;gene=Vps13d;product=intermembrane lipid transfer protein VPS13D isoform X5;protein_id=XP_006538869.1;extra_copy_number=0
CM058244.1	Liftoff	CDS	142332843	142332947	.	-	.	ID=cds-XP_006538869.1;Parent=rna-XM_006538806.5;Dbxref=GeneID:230895,GenBank:XP_006538869.1,MGI:MGI:2448530;Name=XP_006538869.1;gbkey=CDS;gene=Vps13d;product=intermembrane lipid transfer protein VPS13D isoform X5;protein_id=XP_006538869.1;extra_copy_number=0
CM058244.1	Liftoff	CDS	142334598	142334714	.	-	.	ID=cds-XP_006538869.1;Parent=rna-XM_006538806.5;Dbxref=GeneID:230895,GenBank:XP_006538869.1,MGI:MGI:2448530;Name=XP_006538869.1;gbkey=CDS;gene=Vps13d;product=intermembrane lipid transfer protein VPS13D isoform X5;protein_id=XP_006538869.1;extra_copy_number=0
CM058244.1	Liftoff	CDS	142337801	142337884	.	-	.	ID=cds-XP_006538869.1;Parent=rna-XM_006538806.5;Dbxref=GeneID:230895,GenBank:XP_006538869.1,MGI:MGI:2448530;Name=XP_006538869.1;gbkey=CDS;gene=Vps13d;product=intermembrane lipid transfer protein VPS13D isoform X5;protein_id=XP_006538869.1;extra_copy_number=0
CM058244.1	Liftoff	CDS	142337978	142338168	.	-	.	ID=cds-XP_006538869.1;Parent=rna-XM_006538806.5;Dbxref=GeneID:230895,GenBank:XP_006538869.1,MGI:MGI:2448530;Name=XP_006538869.1;gbkey=CDS;gene=Vps13d;product=intermembrane lipid transfer protein VPS13D isoform X5;protein_id=XP_006538869.1;extra_copy_number=0
CM058244.1	Liftoff	CDS	142340907	142340984	.	-	.	ID=cds-XP_006538869.1;Parent=rna-XM_006538806.5;Dbxref=GeneID:230895,GenBank:XP_006538869.1,MGI:MGI:2448530;Name=XP_006538869.1;gbkey=CDS;gene=Vps13d;product=intermembrane lipid transfer protein VPS13D isoform X5;protein_id=XP_006538869.1;extra_copy_number=0
CM058244.1	Liftoff	CDS	142350287	142350383	.	-	.	ID=cds-XP_006538869.1;Parent=rna-XM_006538806.5;Dbxref=GeneID:230895,GenBank:XP_006538869.1,MGI:MGI:2448530;Name=XP_006538869.1;gbkey=CDS;gene=Vps13d;product=intermembrane lipid transfer protein VPS13D isoform X5;protein_id=XP_006538869.1;extra_copy_number=0
CM058244.1	Liftoff	transcript	142029656	142354819	.	-	.	ID=rna-XR_003954929.2;Parent=gene-Vps13d;Dbxref=GeneID:230895,GenBank:XR_003954929.2,MGI:MGI:2448530;Name=XR_003954929.2;gbkey=misc_RNA;gene=Vps13d;model_evidence=Supporting evidence includes similarity to: 39 ESTs%2C 1 Protein%2C 196 long SRA reads%2C and 100%25 coverage of the annotated genomic feature by RNAseq alignments%2C including 7 samples with support for all annotated introns;product=vacuolar protein sorting 13D%2C transcript variant X5;transcript_id=XR_003954929.2;extra_copy_number=0
CM058244.1	Liftoff	exon	142029656	142029814	.	-	.	ID=exon-XR_003954929.2-72;Parent=rna-XR_003954929.2;Dbxref=GeneID:230895,GenBank:XR_003954929.2,MGI:MGI:2448530;gbkey=misc_RNA;gene=Vps13d;product=vacuolar protein sorting 13D%2C transcript variant X5;transcript_id=XR_003954929.2;extra_copy_number=0
CM058244.1	Liftoff	exon	142046150	142046246	.	-	.	ID=exon-XR_003954929.2-71;Parent=rna-XR_003954929.2;Dbxref=GeneID:230895,GenBank:XR_003954929.2,MGI:MGI:2448530;gbkey=misc_RNA;gene=Vps13d;product=vacuolar protein sorting 13D%2C transcript variant X5;transcript_id=XR_003954929.2;extra_copy_number=0
CM058244.1	Liftoff	exon	142067747	142069527	.	-	.	ID=exon-XR_003954929.2-70;Parent=rna-XR_003954929.2;Dbxref=GeneID:230895,GenBank:XR_003954929.2,MGI:MGI:2448530;gbkey=misc_RNA;gene=Vps13d;product=vacuolar protein sorting 13D%2C transcript variant X5;transcript_id=XR_003954929.2;extra_copy_number=0
CM058244.1	Liftoff	exon	142069662	142069738	.	-	.	ID=exon-XR_003954929.2-69;Parent=rna-XR_003954929.2;Dbxref=GeneID:230895,GenBank:XR_003954929.2,MGI:MGI:2448530;gbkey=misc_RNA;gene=Vps13d;product=vacuolar protein sorting 13D%2C transcript variant X5;transcript_id=XR_003954929.2;extra_copy_number=0
CM058244.1	Liftoff	exon	142142875	142143006	.	-	.	ID=exon-XR_003954929.2-68;Parent=rna-XR_003954929.2;Dbxref=GeneID:230895,GenBank:XR_003954929.2,MGI:MGI:2448530;gbkey=misc_RNA;gene=Vps13d;product=vacuolar protein sorting 13D%2C transcript variant X5;transcript_id=XR_003954929.2;extra_copy_number=0
CM058244.1	Liftoff	exon	142176512	142176707	.	-	.	ID=exon-XR_003954929.2-67;Parent=rna-XR_003954929.2;Dbxref=GeneID:230895,GenBank:XR_003954929.2,MGI:MGI:2448530;gbkey=misc_RNA;gene=Vps13d;product=vacuolar protein sorting 13D%2C transcript variant X5;transcript_id=XR_003954929.2;extra_copy_number=0
CM058244.1	Liftoff	exon	142179912	142180044	.	-	.	ID=exon-XR_003954929.2-66;Parent=rna-XR_003954929.2;Dbxref=GeneID:230895,GenBank:XR_003954929.2,MGI:MGI:2448530;gbkey=misc_RNA;gene=Vps13d;product=vacuolar protein sorting 13D%2C transcript variant X5;transcript_id=XR_003954929.2;extra_copy_number=0
CM058244.1	Liftoff	exon	142204736	142204903	.	-	.	ID=exon-XR_003954929.2-65;Parent=rna-XR_003954929.2;Dbxref=GeneID:230895,GenBank:XR_003954929.2,MGI:MGI:2448530;gbkey=misc_RNA;gene=Vps13d;product=vacuolar protein sorting 13D%2C transcript variant X5;transcript_id=XR_003954929.2;extra_copy_number=0
CM058244.1	Liftoff	exon	142206050	142206184	.	-	.	ID=exon-XR_003954929.2-64;Parent=rna-XR_003954929.2;Dbxref=GeneID:230895,GenBank:XR_003954929.2,MGI:MGI:2448530;gbkey=misc_RNA;gene=Vps13d;product=vacuolar protein sorting 13D%2C transcript variant X5;transcript_id=XR_003954929.2;extra_copy_number=0
CM058244.1	Liftoff	exon	142213896	142214044	.	-	.	ID=exon-XR_003954929.2-63;Parent=rna-XR_003954929.2;Dbxref=GeneID:230895,GenBank:XR_003954929.2,MGI:MGI:2448530;gbkey=misc_RNA;gene=Vps13d;product=vacuolar protein sorting 13D%2C transcript variant X5;transcript_id=XR_003954929.2;extra_copy_number=0
CM058244.1	Liftoff	exon	142216249	142216345	.	-	.	ID=exon-XR_003954929.2-62;Parent=rna-XR_003954929.2;Dbxref=GeneID:230895,GenBank:XR_003954929.2,MGI:MGI:2448530;gbkey=misc_RNA;gene=Vps13d;product=vacuolar protein sorting 13D%2C transcript variant X5;transcript_id=XR_003954929.2;extra_copy_number=0
CM058244.1	Liftoff	exon	142217192	142217341	.	-	.	ID=exon-XR_003954929.2-61;Parent=rna-XR_003954929.2;Dbxref=GeneID:230895,GenBank:XR_003954929.2,MGI:MGI:2448530;gbkey=misc_RNA;gene=Vps13d;product=vacuolar protein sorting 13D%2C transcript variant X5;transcript_id=XR_003954929.2;extra_copy_number=0
CM058244.1	Liftoff	exon	142222284	142222433	.	-	.	ID=exon-XR_003954929.2-60;Parent=rna-XR_003954929.2;Dbxref=GeneID:230895,GenBank:XR_003954929.2,MGI:MGI:2448530;gbkey=misc_RNA;gene=Vps13d;product=vacuolar protein sorting 13D%2C transcript variant X5;transcript_id=XR_003954929.2;extra_copy_number=0
CM058244.1	Liftoff	exon	142223343	142223459	.	-	.	ID=exon-XR_003954929.2-59;Parent=rna-XR_003954929.2;Dbxref=GeneID:230895,GenBank:XR_003954929.2,MGI:MGI:2448530;gbkey=misc_RNA;gene=Vps13d;product=vacuolar protein sorting 13D%2C transcript variant X5;transcript_id=XR_003954929.2;extra_copy_number=0
CM058244.1	Liftoff	exon	142225565	142225744	.	-	.	ID=exon-XR_003954929.2-58;Parent=rna-XR_003954929.2;Dbxref=GeneID:230895,GenBank:XR_003954929.2,MGI:MGI:2448530;gbkey=misc_RNA;gene=Vps13d;product=vacuolar protein sorting 13D%2C transcript variant X5;transcript_id=XR_003954929.2;extra_copy_number=0
CM058244.1	Liftoff	exon	142228857	142228965	.	-	.	ID=exon-XR_003954929.2-57;Parent=rna-XR_003954929.2;Dbxref=GeneID:230895,GenBank:XR_003954929.2,MGI:MGI:2448530;gbkey=misc_RNA;gene=Vps13d;product=vacuolar protein sorting 13D%2C transcript variant X5;transcript_id=XR_003954929.2;extra_copy_number=0
CM058244.1	Liftoff	exon	142229724	142229887	.	-	.	ID=exon-XR_003954929.2-56;Parent=rna-XR_003954929.2;Dbxref=GeneID:230895,GenBank:XR_003954929.2,MGI:MGI:2448530;gbkey=misc_RNA;gene=Vps13d;product=vacuolar protein sorting 13D%2C transcript variant X5;transcript_id=XR_003954929.2;extra_copy_number=0
CM058244.1	Liftoff	exon	142232165	142232273	.	-	.	ID=exon-XR_003954929.2-55;Parent=rna-XR_003954929.2;Dbxref=GeneID:230895,GenBank:XR_003954929.2,MGI:MGI:2448530;gbkey=misc_RNA;gene=Vps13d;product=vacuolar protein sorting 13D%2C transcript variant X5;transcript_id=XR_003954929.2;extra_copy_number=0
CM058244.1	Liftoff	exon	142234615	142234850	.	-	.	ID=exon-XR_003954929.2-54;Parent=rna-XR_003954929.2;Dbxref=GeneID:230895,GenBank:XR_003954929.2,MGI:MGI:2448530;gbkey=misc_RNA;gene=Vps13d;product=vacuolar protein sorting 13D%2C transcript variant X5;transcript_id=XR_003954929.2;extra_copy_number=0
CM058244.1	Liftoff	exon	142235489	142235612	.	-	.	ID=exon-XR_003954929.2-53;Parent=rna-XR_003954929.2;Dbxref=GeneID:230895,GenBank:XR_003954929.2,MGI:MGI:2448530;gbkey=misc_RNA;gene=Vps13d;product=vacuolar protein sorting 13D%2C transcript variant X5;transcript_id=XR_003954929.2;extra_copy_number=0
CM058244.1	Liftoff	exon	142241077	142241252	.	-	.	ID=exon-XR_003954929.2-52;Parent=rna-XR_003954929.2;Dbxref=GeneID:230895,GenBank:XR_003954929.2,MGI:MGI:2448530;gbkey=misc_RNA;gene=Vps13d;product=vacuolar protein sorting 13D%2C transcript variant X5;transcript_id=XR_003954929.2;extra_copy_number=0
CM058244.1	Liftoff	exon	142241457	142241587	.	-	.	ID=exon-XR_003954929.2-51;Parent=rna-XR_003954929.2;Dbxref=GeneID:230895,GenBank:XR_003954929.2,MGI:MGI:2448530;gbkey=misc_RNA;gene=Vps13d;product=vacuolar protein sorting 13D%2C transcript variant X5;transcript_id=XR_003954929.2;extra_copy_number=0
CM058244.1	Liftoff	exon	142245068	142245210	.	-	.	ID=exon-XR_003954929.2-50;Parent=rna-XR_003954929.2;Dbxref=GeneID:230895,GenBank:XR_003954929.2,MGI:MGI:2448530;gbkey=misc_RNA;gene=Vps13d;product=vacuolar protein sorting 13D%2C transcript variant X5;transcript_id=XR_003954929.2;extra_copy_number=0
CM058244.1	Liftoff	exon	142246480	142246606	.	-	.	ID=exon-XR_003954929.2-49;Parent=rna-XR_003954929.2;Dbxref=GeneID:230895,GenBank:XR_003954929.2,MGI:MGI:2448530;gbkey=misc_RNA;gene=Vps13d;product=vacuolar protein sorting 13D%2C transcript variant X5;transcript_id=XR_003954929.2;extra_copy_number=0
CM058244.1	Liftoff	exon	142246901	142247092	.	-	.	ID=exon-XR_003954929.2-48;Parent=rna-XR_003954929.2;Dbxref=GeneID:230895,GenBank:XR_003954929.2,MGI:MGI:2448530;gbkey=misc_RNA;gene=Vps13d;product=vacuolar protein sorting 13D%2C transcript variant X5;transcript_id=XR_003954929.2;extra_copy_number=0
CM058244.1	Liftoff	exon	142247967	142248214	.	-	.	ID=exon-XR_003954929.2-47;Parent=rna-XR_003954929.2;Dbxref=GeneID:230895,GenBank:XR_003954929.2,MGI:MGI:2448530;gbkey=misc_RNA;gene=Vps13d;product=vacuolar protein sorting 13D%2C transcript variant X5;transcript_id=XR_003954929.2;extra_copy_number=0
CM058244.1	Liftoff	exon	142251638	142251848	.	-	.	ID=exon-XR_003954929.2-46;Parent=rna-XR_003954929.2;Dbxref=GeneID:230895,GenBank:XR_003954929.2,MGI:MGI:2448530;gbkey=misc_RNA;gene=Vps13d;product=vacuolar protein sorting 13D%2C transcript variant X5;transcript_id=XR_003954929.2;extra_copy_number=0
CM058244.1	Liftoff	exon	142251981	142252131	.	-	.	ID=exon-XR_003954929.2-45;Parent=rna-XR_003954929.2;Dbxref=GeneID:230895,GenBank:XR_003954929.2,MGI:MGI:2448530;gbkey=misc_RNA;gene=Vps13d;product=vacuolar protein sorting 13D%2C transcript variant X5;transcript_id=XR_003954929.2;extra_copy_number=0
CM058244.1	Liftoff	exon	142254600	142254647	.	-	.	ID=exon-XR_003954929.2-44;Parent=rna-XR_003954929.2;Dbxref=GeneID:230895,GenBank:XR_003954929.2,MGI:MGI:2448530;gbkey=misc_RNA;gene=Vps13d;product=vacuolar protein sorting 13D%2C transcript variant X5;transcript_id=XR_003954929.2;extra_copy_number=0
CM058244.1	Liftoff	exon	142255962	142256097	.	-	.	ID=exon-XR_003954929.2-43;Parent=rna-XR_003954929.2;Dbxref=GeneID:230895,GenBank:XR_003954929.2,MGI:MGI:2448530;gbkey=misc_RNA;gene=Vps13d;product=vacuolar protein sorting 13D%2C transcript variant X5;transcript_id=XR_003954929.2;extra_copy_number=0
CM058244.1	Liftoff	exon	142257787	142257939	.	-	.	ID=exon-XR_003954929.2-42;Parent=rna-XR_003954929.2;Dbxref=GeneID:230895,GenBank:XR_003954929.2,MGI:MGI:2448530;gbkey=misc_RNA;gene=Vps13d;product=vacuolar protein sorting 13D%2C transcript variant X5;transcript_id=XR_003954929.2;extra_copy_number=0
CM058244.1	Liftoff	exon	142259741	142259846	.	-	.	ID=exon-XR_003954929.2-41;Parent=rna-XR_003954929.2;Dbxref=GeneID:230895,GenBank:XR_003954929.2,MGI:MGI:2448530;gbkey=misc_RNA;gene=Vps13d;product=vacuolar protein sorting 13D%2C transcript variant X5;transcript_id=XR_003954929.2;extra_copy_number=0
CM058244.1	Liftoff	exon	142263394	142263468	.	-	.	ID=exon-XR_003954929.2-40;Parent=rna-XR_003954929.2;Dbxref=GeneID:230895,GenBank:XR_003954929.2,MGI:MGI:2448530;gbkey=misc_RNA;gene=Vps13d;product=vacuolar protein sorting 13D%2C transcript variant X5;transcript_id=XR_003954929.2;extra_copy_number=0
CM058244.1	Liftoff	exon	142265579	142265701	.	-	.	ID=exon-XR_003954929.2-39;Parent=rna-XR_003954929.2;Dbxref=GeneID:230895,GenBank:XR_003954929.2,MGI:MGI:2448530;gbkey=misc_RNA;gene=Vps13d;product=vacuolar protein sorting 13D%2C transcript variant X5;transcript_id=XR_003954929.2;extra_copy_number=0
CM058244.1	Liftoff	exon	142266710	142266850	.	-	.	ID=exon-XR_003954929.2-38;Parent=rna-XR_003954929.2;Dbxref=GeneID:230895,GenBank:XR_003954929.2,MGI:MGI:2448530;gbkey=misc_RNA;gene=Vps13d;product=vacuolar protein sorting 13D%2C transcript variant X5;transcript_id=XR_003954929.2;extra_copy_number=0
CM058244.1	Liftoff	exon	142268285	142268374	.	-	.	ID=exon-XR_003954929.2-37;Parent=rna-XR_003954929.2;Dbxref=GeneID:230895,GenBank:XR_003954929.2,MGI:MGI:2448530;gbkey=misc_RNA;gene=Vps13d;product=vacuolar protein sorting 13D%2C transcript variant X5;transcript_id=XR_003954929.2;extra_copy_number=0
CM058244.1	Liftoff	exon	142270612	142270821	.	-	.	ID=exon-XR_003954929.2-36;Parent=rna-XR_003954929.2;Dbxref=GeneID:230895,GenBank:XR_003954929.2,MGI:MGI:2448530;gbkey=misc_RNA;gene=Vps13d;product=vacuolar protein sorting 13D%2C transcript variant X5;transcript_id=XR_003954929.2;extra_copy_number=0
CM058244.1	Liftoff	exon	142274491	142274565	.	-	.	ID=exon-XR_003954929.2-35;Parent=rna-XR_003954929.2;Dbxref=GeneID:230895,GenBank:XR_003954929.2,MGI:MGI:2448530;gbkey=misc_RNA;gene=Vps13d;product=vacuolar protein sorting 13D%2C transcript variant X5;transcript_id=XR_003954929.2;extra_copy_number=0
CM058244.1	Liftoff	exon	142275217	142275427	.	-	.	ID=exon-XR_003954929.2-34;Parent=rna-XR_003954929.2;Dbxref=GeneID:230895,GenBank:XR_003954929.2,MGI:MGI:2448530;gbkey=misc_RNA;gene=Vps13d;product=vacuolar protein sorting 13D%2C transcript variant X5;transcript_id=XR_003954929.2;extra_copy_number=0
CM058244.1	Liftoff	exon	142277337	142277492	.	-	.	ID=exon-XR_003954929.2-33;Parent=rna-XR_003954929.2;Dbxref=GeneID:230895,GenBank:XR_003954929.2,MGI:MGI:2448530;gbkey=misc_RNA;gene=Vps13d;product=vacuolar protein sorting 13D%2C transcript variant X5;transcript_id=XR_003954929.2;extra_copy_number=0
CM058244.1	Liftoff	exon	142281040	142281173	.	-	.	ID=exon-XR_003954929.2-32;Parent=rna-XR_003954929.2;Dbxref=GeneID:230895,GenBank:XR_003954929.2,MGI:MGI:2448530;gbkey=misc_RNA;gene=Vps13d;product=vacuolar protein sorting 13D%2C transcript variant X5;transcript_id=XR_003954929.2;extra_copy_number=0
CM058244.1	Liftoff	exon	142282232	142282494	.	-	.	ID=exon-XR_003954929.2-31;Parent=rna-XR_003954929.2;Dbxref=GeneID:230895,GenBank:XR_003954929.2,MGI:MGI:2448530;gbkey=misc_RNA;gene=Vps13d;product=vacuolar protein sorting 13D%2C transcript variant X5;transcript_id=XR_003954929.2;extra_copy_number=0
CM058244.1	Liftoff	exon	142286198	142286410	.	-	.	ID=exon-XR_003954929.2-30;Parent=rna-XR_003954929.2;Dbxref=GeneID:230895,GenBank:XR_003954929.2,MGI:MGI:2448530;gbkey=misc_RNA;gene=Vps13d;product=vacuolar protein sorting 13D%2C transcript variant X5;transcript_id=XR_003954929.2;extra_copy_number=0
CM058244.1	Liftoff	exon	142287725	142287837	.	-	.	ID=exon-XR_003954929.2-29;Parent=rna-XR_003954929.2;Dbxref=GeneID:230895,GenBank:XR_003954929.2,MGI:MGI:2448530;gbkey=misc_RNA;gene=Vps13d;product=vacuolar protein sorting 13D%2C transcript variant X5;transcript_id=XR_003954929.2;extra_copy_number=0
CM058244.1	Liftoff	exon	142288033	142288204	.	-	.	ID=exon-XR_003954929.2-28;Parent=rna-XR_003954929.2;Dbxref=GeneID:230895,GenBank:XR_003954929.2,MGI:MGI:2448530;gbkey=misc_RNA;gene=Vps13d;product=vacuolar protein sorting 13D%2C transcript variant X5;transcript_id=XR_003954929.2;extra_copy_number=0
CM058244.1	Liftoff	exon	142291389	142291599	.	-	.	ID=exon-XR_003954929.2-27;Parent=rna-XR_003954929.2;Dbxref=GeneID:230895,GenBank:XR_003954929.2,MGI:MGI:2448530;gbkey=misc_RNA;gene=Vps13d;product=vacuolar protein sorting 13D%2C transcript variant X5;transcript_id=XR_003954929.2;extra_copy_number=0
CM058244.1	Liftoff	exon	142294227	142294449	.	-	.	ID=exon-XR_003954929.2-26;Parent=rna-XR_003954929.2;Dbxref=GeneID:230895,GenBank:XR_003954929.2,MGI:MGI:2448530;gbkey=misc_RNA;gene=Vps13d;product=vacuolar protein sorting 13D%2C transcript variant X5;transcript_id=XR_003954929.2;extra_copy_number=0
CM058244.1	Liftoff	exon	142298355	142298537	.	-	.	ID=exon-XR_003954929.2-25;Parent=rna-XR_003954929.2;Dbxref=GeneID:230895,GenBank:XR_003954929.2,MGI:MGI:2448530;gbkey=misc_RNA;gene=Vps13d;product=vacuolar protein sorting 13D%2C transcript variant X5;transcript_id=XR_003954929.2;extra_copy_number=0
CM058244.1	Liftoff	exon	142301034	142301214	.	-	.	ID=exon-XR_003954929.2-24;Parent=rna-XR_003954929.2;Dbxref=GeneID:230895,GenBank:XR_003954929.2,MGI:MGI:2448530;gbkey=misc_RNA;gene=Vps13d;product=vacuolar protein sorting 13D%2C transcript variant X5;transcript_id=XR_003954929.2;extra_copy_number=0
CM058244.1	Liftoff	exon	142302963	142303089	.	-	.	ID=exon-XR_003954929.2-23;Parent=rna-XR_003954929.2;Dbxref=GeneID:230895,GenBank:XR_003954929.2,MGI:MGI:2448530;gbkey=misc_RNA;gene=Vps13d;product=vacuolar protein sorting 13D%2C transcript variant X5;transcript_id=XR_003954929.2;extra_copy_number=0
CM058244.1	Liftoff	exon	142304582	142304672	.	-	.	ID=exon-XR_003954929.2-22;Parent=rna-XR_003954929.2;Dbxref=GeneID:230895,GenBank:XR_003954929.2,MGI:MGI:2448530;gbkey=misc_RNA;gene=Vps13d;product=vacuolar protein sorting 13D%2C transcript variant X5;transcript_id=XR_003954929.2;extra_copy_number=0
CM058244.1	Liftoff	exon	142308108	142309139	.	-	.	ID=exon-XR_003954929.2-21;Parent=rna-XR_003954929.2;Dbxref=GeneID:230895,GenBank:XR_003954929.2,MGI:MGI:2448530;gbkey=misc_RNA;gene=Vps13d;product=vacuolar protein sorting 13D%2C transcript variant X5;transcript_id=XR_003954929.2;extra_copy_number=0
CM058244.1	Liftoff	exon	142312438	142312589	.	-	.	ID=exon-XR_003954929.2-20;Parent=rna-XR_003954929.2;Dbxref=GeneID:230895,GenBank:XR_003954929.2,MGI:MGI:2448530;gbkey=misc_RNA;gene=Vps13d;product=vacuolar protein sorting 13D%2C transcript variant X5;transcript_id=XR_003954929.2;extra_copy_number=0
CM058244.1	Liftoff	exon	142314352	142316565	.	-	.	ID=exon-XR_003954929.2-19;Parent=rna-XR_003954929.2;Dbxref=GeneID:230895,GenBank:XR_003954929.2,MGI:MGI:2448530;gbkey=misc_RNA;gene=Vps13d;product=vacuolar protein sorting 13D%2C transcript variant X5;transcript_id=XR_003954929.2;extra_copy_number=0
CM058244.1	Liftoff	exon	142320370	142320502	.	-	.	ID=exon-XR_003954929.2-18;Parent=rna-XR_003954929.2;Dbxref=GeneID:230895,GenBank:XR_003954929.2,MGI:MGI:2448530;gbkey=misc_RNA;gene=Vps13d;product=vacuolar protein sorting 13D%2C transcript variant X5;transcript_id=XR_003954929.2;extra_copy_number=0
CM058244.1	Liftoff	exon	142321783	142321913	.	-	.	ID=exon-XR_003954929.2-17;Parent=rna-XR_003954929.2;Dbxref=GeneID:230895,GenBank:XR_003954929.2,MGI:MGI:2448530;gbkey=misc_RNA;gene=Vps13d;product=vacuolar protein sorting 13D%2C transcript variant X5;transcript_id=XR_003954929.2;extra_copy_number=0
CM058244.1	Liftoff	exon	142322961	142323131	.	-	.	ID=exon-XR_003954929.2-16;Parent=rna-XR_003954929.2;Dbxref=GeneID:230895,GenBank:XR_003954929.2,MGI:MGI:2448530;gbkey=misc_RNA;gene=Vps13d;product=vacuolar protein sorting 13D%2C transcript variant X5;transcript_id=XR_003954929.2;extra_copy_number=0
CM058244.1	Liftoff	exon	142323541	142323616	.	-	.	ID=exon-XR_003954929.2-15;Parent=rna-XR_003954929.2;Dbxref=GeneID:230895,GenBank:XR_003954929.2,MGI:MGI:2448530;gbkey=misc_RNA;gene=Vps13d;product=vacuolar protein sorting 13D%2C transcript variant X5;transcript_id=XR_003954929.2;extra_copy_number=0
CM058244.1	Liftoff	exon	142324341	142324471	.	-	.	ID=exon-XR_003954929.2-14;Parent=rna-XR_003954929.2;Dbxref=GeneID:230895,GenBank:XR_003954929.2,MGI:MGI:2448530;gbkey=misc_RNA;gene=Vps13d;product=vacuolar protein sorting 13D%2C transcript variant X5;transcript_id=XR_003954929.2;extra_copy_number=0
CM058244.1	Liftoff	exon	142327180	142327359	.	-	.	ID=exon-XR_003954929.2-13;Parent=rna-XR_003954929.2;Dbxref=GeneID:230895,GenBank:XR_003954929.2,MGI:MGI:2448530;gbkey=misc_RNA;gene=Vps13d;product=vacuolar protein sorting 13D%2C transcript variant X5;transcript_id=XR_003954929.2;extra_copy_number=0
CM058244.1	Liftoff	exon	142327905	142328106	.	-	.	ID=exon-XR_003954929.2-12;Parent=rna-XR_003954929.2;Dbxref=GeneID:230895,GenBank:XR_003954929.2,MGI:MGI:2448530;gbkey=misc_RNA;gene=Vps13d;product=vacuolar protein sorting 13D%2C transcript variant X5;transcript_id=XR_003954929.2;extra_copy_number=0
CM058244.1	Liftoff	exon	142328265	142328366	.	-	.	ID=exon-XR_003954929.2-11;Parent=rna-XR_003954929.2;Dbxref=GeneID:230895,GenBank:XR_003954929.2,MGI:MGI:2448530;gbkey=misc_RNA;gene=Vps13d;product=vacuolar protein sorting 13D%2C transcript variant X5;transcript_id=XR_003954929.2;extra_copy_number=0
CM058244.1	Liftoff	exon	142330025	142330193	.	-	.	ID=exon-XR_003954929.2-10;Parent=rna-XR_003954929.2;Dbxref=GeneID:230895,GenBank:XR_003954929.2,MGI:MGI:2448530;gbkey=misc_RNA;gene=Vps13d;product=vacuolar protein sorting 13D%2C transcript variant X5;transcript_id=XR_003954929.2;extra_copy_number=0
CM058244.1	Liftoff	exon	142331434	142331534	.	-	.	ID=exon-XR_003954929.2-9;Parent=rna-XR_003954929.2;Dbxref=GeneID:230895,GenBank:XR_003954929.2,MGI:MGI:2448530;gbkey=misc_RNA;gene=Vps13d;product=vacuolar protein sorting 13D%2C transcript variant X5;transcript_id=XR_003954929.2;extra_copy_number=0
CM058244.1	Liftoff	exon	142331867	142332037	.	-	.	ID=exon-XR_003954929.2-8;Parent=rna-XR_003954929.2;Dbxref=GeneID:230895,GenBank:XR_003954929.2,MGI:MGI:2448530;gbkey=misc_RNA;gene=Vps13d;product=vacuolar protein sorting 13D%2C transcript variant X5;transcript_id=XR_003954929.2;extra_copy_number=0
CM058244.1	Liftoff	exon	142332843	142332947	.	-	.	ID=exon-XR_003954929.2-7;Parent=rna-XR_003954929.2;Dbxref=GeneID:230895,GenBank:XR_003954929.2,MGI:MGI:2448530;gbkey=misc_RNA;gene=Vps13d;product=vacuolar protein sorting 13D%2C transcript variant X5;transcript_id=XR_003954929.2;extra_copy_number=0
CM058244.1	Liftoff	exon	142334598	142334714	.	-	.	ID=exon-XR_003954929.2-6;Parent=rna-XR_003954929.2;Dbxref=GeneID:230895,GenBank:XR_003954929.2,MGI:MGI:2448530;gbkey=misc_RNA;gene=Vps13d;product=vacuolar protein sorting 13D%2C transcript variant X5;transcript_id=XR_003954929.2;extra_copy_number=0
CM058244.1	Liftoff	exon	142337801	142337884	.	-	.	ID=exon-XR_003954929.2-5;Parent=rna-XR_003954929.2;Dbxref=GeneID:230895,GenBank:XR_003954929.2,MGI:MGI:2448530;gbkey=misc_RNA;gene=Vps13d;product=vacuolar protein sorting 13D%2C transcript variant X5;transcript_id=XR_003954929.2;extra_copy_number=0
CM058244.1	Liftoff	exon	142337978	142338168	.	-	.	ID=exon-XR_003954929.2-4;Parent=rna-XR_003954929.2;Dbxref=GeneID:230895,GenBank:XR_003954929.2,MGI:MGI:2448530;gbkey=misc_RNA;gene=Vps13d;product=vacuolar protein sorting 13D%2C transcript variant X5;transcript_id=XR_003954929.2;extra_copy_number=0
CM058244.1	Liftoff	exon	142340907	142340984	.	-	.	ID=exon-XR_003954929.2-3;Parent=rna-XR_003954929.2;Dbxref=GeneID:230895,GenBank:XR_003954929.2,MGI:MGI:2448530;gbkey=misc_RNA;gene=Vps13d;product=vacuolar protein sorting 13D%2C transcript variant X5;transcript_id=XR_003954929.2;extra_copy_number=0
CM058244.1	Liftoff	exon	142350287	142350457	.	-	.	ID=exon-XR_003954929.2-2;Parent=rna-XR_003954929.2;Dbxref=GeneID:230895,GenBank:XR_003954929.2,MGI:MGI:2448530;gbkey=misc_RNA;gene=Vps13d;product=vacuolar protein sorting 13D%2C transcript variant X5;transcript_id=XR_003954929.2;extra_copy_number=0
CM058244.1	Liftoff	exon	142354710	142354819	.	-	.	ID=exon-XR_003954929.2-1;Parent=rna-XR_003954929.2;Dbxref=GeneID:230895,GenBank:XR_003954929.2,MGI:MGI:2448530;gbkey=misc_RNA;gene=Vps13d;product=vacuolar protein sorting 13D%2C transcript variant X5;transcript_id=XR_003954929.2;extra_copy_number=0
CM058244.1	Liftoff	transcript	142063332	142354819	.	-	.	ID=rna-XR_003954930.1;Parent=gene-Vps13d;Dbxref=GeneID:230895,GenBank:XR_003954930.1,MGI:MGI:2448530;Name=XR_003954930.1;gbkey=misc_RNA;gene=Vps13d;model_evidence=Supporting evidence includes similarity to: 39 ESTs%2C 1 Protein%2C 196 long SRA reads%2C and 100%25 coverage of the annotated genomic feature by RNAseq alignments%2C including 6 samples with support for all annotated introns;product=vacuolar protein sorting 13D%2C transcript variant X6;transcript_id=XR_003954930.1;extra_copy_number=0
CM058244.1	Liftoff	exon	142063332	142063535	.	-	.	ID=exon-XR_003954930.1-72;Parent=rna-XR_003954930.1;Dbxref=GeneID:230895,GenBank:XR_003954930.1,MGI:MGI:2448530;gbkey=misc_RNA;gene=Vps13d;product=vacuolar protein sorting 13D%2C transcript variant X6;transcript_id=XR_003954930.1;extra_copy_number=0
CM058244.1	Liftoff	exon	142067747	142067836	.	-	.	ID=exon-XR_003954930.1-71;Parent=rna-XR_003954930.1;Dbxref=GeneID:230895,GenBank:XR_003954930.1,MGI:MGI:2448530;gbkey=misc_RNA;gene=Vps13d;product=vacuolar protein sorting 13D%2C transcript variant X6;transcript_id=XR_003954930.1;extra_copy_number=0
CM058244.1	Liftoff	exon	142069432	142069527	.	-	.	ID=exon-XR_003954930.1-70;Parent=rna-XR_003954930.1;Dbxref=GeneID:230895,GenBank:XR_003954930.1,MGI:MGI:2448530;gbkey=misc_RNA;gene=Vps13d;product=vacuolar protein sorting 13D%2C transcript variant X6;transcript_id=XR_003954930.1;extra_copy_number=0
CM058244.1	Liftoff	exon	142069662	142069738	.	-	.	ID=exon-XR_003954930.1-69;Parent=rna-XR_003954930.1;Dbxref=GeneID:230895,GenBank:XR_003954930.1,MGI:MGI:2448530;gbkey=misc_RNA;gene=Vps13d;product=vacuolar protein sorting 13D%2C transcript variant X6;transcript_id=XR_003954930.1;extra_copy_number=0
CM058244.1	Liftoff	exon	142142875	142143006	.	-	.	ID=exon-XR_003954930.1-68;Parent=rna-XR_003954930.1;Dbxref=GeneID:230895,GenBank:XR_003954930.1,MGI:MGI:2448530;gbkey=misc_RNA;gene=Vps13d;product=vacuolar protein sorting 13D%2C transcript variant X6;transcript_id=XR_003954930.1;extra_copy_number=0
CM058244.1	Liftoff	exon	142176512	142176707	.	-	.	ID=exon-XR_003954930.1-67;Parent=rna-XR_003954930.1;Dbxref=GeneID:230895,GenBank:XR_003954930.1,MGI:MGI:2448530;gbkey=misc_RNA;gene=Vps13d;product=vacuolar protein sorting 13D%2C transcript variant X6;transcript_id=XR_003954930.1;extra_copy_number=0
CM058244.1	Liftoff	exon	142179912	142180044	.	-	.	ID=exon-XR_003954930.1-66;Parent=rna-XR_003954930.1;Dbxref=GeneID:230895,GenBank:XR_003954930.1,MGI:MGI:2448530;gbkey=misc_RNA;gene=Vps13d;product=vacuolar protein sorting 13D%2C transcript variant X6;transcript_id=XR_003954930.1;extra_copy_number=0
CM058244.1	Liftoff	exon	142204736	142204903	.	-	.	ID=exon-XR_003954930.1-65;Parent=rna-XR_003954930.1;Dbxref=GeneID:230895,GenBank:XR_003954930.1,MGI:MGI:2448530;gbkey=misc_RNA;gene=Vps13d;product=vacuolar protein sorting 13D%2C transcript variant X6;transcript_id=XR_003954930.1;extra_copy_number=0
CM058244.1	Liftoff	exon	142206050	142206184	.	-	.	ID=exon-XR_003954930.1-64;Parent=rna-XR_003954930.1;Dbxref=GeneID:230895,GenBank:XR_003954930.1,MGI:MGI:2448530;gbkey=misc_RNA;gene=Vps13d;product=vacuolar protein sorting 13D%2C transcript variant X6;transcript_id=XR_003954930.1;extra_copy_number=0
CM058244.1	Liftoff	exon	142213896	142214044	.	-	.	ID=exon-XR_003954930.1-63;Parent=rna-XR_003954930.1;Dbxref=GeneID:230895,GenBank:XR_003954930.1,MGI:MGI:2448530;gbkey=misc_RNA;gene=Vps13d;product=vacuolar protein sorting 13D%2C transcript variant X6;transcript_id=XR_003954930.1;extra_copy_number=0
CM058244.1	Liftoff	exon	142216249	142216345	.	-	.	ID=exon-XR_003954930.1-62;Parent=rna-XR_003954930.1;Dbxref=GeneID:230895,GenBank:XR_003954930.1,MGI:MGI:2448530;gbkey=misc_RNA;gene=Vps13d;product=vacuolar protein sorting 13D%2C transcript variant X6;transcript_id=XR_003954930.1;extra_copy_number=0
CM058244.1	Liftoff	exon	142217192	142217341	.	-	.	ID=exon-XR_003954930.1-61;Parent=rna-XR_003954930.1;Dbxref=GeneID:230895,GenBank:XR_003954930.1,MGI:MGI:2448530;gbkey=misc_RNA;gene=Vps13d;product=vacuolar protein sorting 13D%2C transcript variant X6;transcript_id=XR_003954930.1;extra_copy_number=0
CM058244.1	Liftoff	exon	142222284	142222433	.	-	.	ID=exon-XR_003954930.1-60;Parent=rna-XR_003954930.1;Dbxref=GeneID:230895,GenBank:XR_003954930.1,MGI:MGI:2448530;gbkey=misc_RNA;gene=Vps13d;product=vacuolar protein sorting 13D%2C transcript variant X6;transcript_id=XR_003954930.1;extra_copy_number=0
CM058244.1	Liftoff	exon	142223343	142223459	.	-	.	ID=exon-XR_003954930.1-59;Parent=rna-XR_003954930.1;Dbxref=GeneID:230895,GenBank:XR_003954930.1,MGI:MGI:2448530;gbkey=misc_RNA;gene=Vps13d;product=vacuolar protein sorting 13D%2C transcript variant X6;transcript_id=XR_003954930.1;extra_copy_number=0
CM058244.1	Liftoff	exon	142225565	142225744	.	-	.	ID=exon-XR_003954930.1-58;Parent=rna-XR_003954930.1;Dbxref=GeneID:230895,GenBank:XR_003954930.1,MGI:MGI:2448530;gbkey=misc_RNA;gene=Vps13d;product=vacuolar protein sorting 13D%2C transcript variant X6;transcript_id=XR_003954930.1;extra_copy_number=0
CM058244.1	Liftoff	exon	142228857	142228965	.	-	.	ID=exon-XR_003954930.1-57;Parent=rna-XR_003954930.1;Dbxref=GeneID:230895,GenBank:XR_003954930.1,MGI:MGI:2448530;gbkey=misc_RNA;gene=Vps13d;product=vacuolar protein sorting 13D%2C transcript variant X6;transcript_id=XR_003954930.1;extra_copy_number=0
CM058244.1	Liftoff	exon	142229724	142229887	.	-	.	ID=exon-XR_003954930.1-56;Parent=rna-XR_003954930.1;Dbxref=GeneID:230895,GenBank:XR_003954930.1,MGI:MGI:2448530;gbkey=misc_RNA;gene=Vps13d;product=vacuolar protein sorting 13D%2C transcript variant X6;transcript_id=XR_003954930.1;extra_copy_number=0
CM058244.1	Liftoff	exon	142232165	142232273	.	-	.	ID=exon-XR_003954930.1-55;Parent=rna-XR_003954930.1;Dbxref=GeneID:230895,GenBank:XR_003954930.1,MGI:MGI:2448530;gbkey=misc_RNA;gene=Vps13d;product=vacuolar protein sorting 13D%2C transcript variant X6;transcript_id=XR_003954930.1;extra_copy_number=0
CM058244.1	Liftoff	exon	142234615	142234850	.	-	.	ID=exon-XR_003954930.1-54;Parent=rna-XR_003954930.1;Dbxref=GeneID:230895,GenBank:XR_003954930.1,MGI:MGI:2448530;gbkey=misc_RNA;gene=Vps13d;product=vacuolar protein sorting 13D%2C transcript variant X6;transcript_id=XR_003954930.1;extra_copy_number=0
CM058244.1	Liftoff	exon	142235489	142235612	.	-	.	ID=exon-XR_003954930.1-53;Parent=rna-XR_003954930.1;Dbxref=GeneID:230895,GenBank:XR_003954930.1,MGI:MGI:2448530;gbkey=misc_RNA;gene=Vps13d;product=vacuolar protein sorting 13D%2C transcript variant X6;transcript_id=XR_003954930.1;extra_copy_number=0
CM058244.1	Liftoff	exon	142241077	142241252	.	-	.	ID=exon-XR_003954930.1-52;Parent=rna-XR_003954930.1;Dbxref=GeneID:230895,GenBank:XR_003954930.1,MGI:MGI:2448530;gbkey=misc_RNA;gene=Vps13d;product=vacuolar protein sorting 13D%2C transcript variant X6;transcript_id=XR_003954930.1;extra_copy_number=0
CM058244.1	Liftoff	exon	142241457	142241587	.	-	.	ID=exon-XR_003954930.1-51;Parent=rna-XR_003954930.1;Dbxref=GeneID:230895,GenBank:XR_003954930.1,MGI:MGI:2448530;gbkey=misc_RNA;gene=Vps13d;product=vacuolar protein sorting 13D%2C transcript variant X6;transcript_id=XR_003954930.1;extra_copy_number=0
CM058244.1	Liftoff	exon	142245068	142245210	.	-	.	ID=exon-XR_003954930.1-50;Parent=rna-XR_003954930.1;Dbxref=GeneID:230895,GenBank:XR_003954930.1,MGI:MGI:2448530;gbkey=misc_RNA;gene=Vps13d;product=vacuolar protein sorting 13D%2C transcript variant X6;transcript_id=XR_003954930.1;extra_copy_number=0
CM058244.1	Liftoff	exon	142246480	142246606	.	-	.	ID=exon-XR_003954930.1-49;Parent=rna-XR_003954930.1;Dbxref=GeneID:230895,GenBank:XR_003954930.1,MGI:MGI:2448530;gbkey=misc_RNA;gene=Vps13d;product=vacuolar protein sorting 13D%2C transcript variant X6;transcript_id=XR_003954930.1;extra_copy_number=0
CM058244.1	Liftoff	exon	142246901	142247092	.	-	.	ID=exon-XR_003954930.1-48;Parent=rna-XR_003954930.1;Dbxref=GeneID:230895,GenBank:XR_003954930.1,MGI:MGI:2448530;gbkey=misc_RNA;gene=Vps13d;product=vacuolar protein sorting 13D%2C transcript variant X6;transcript_id=XR_003954930.1;extra_copy_number=0
CM058244.1	Liftoff	exon	142247967	142248214	.	-	.	ID=exon-XR_003954930.1-47;Parent=rna-XR_003954930.1;Dbxref=GeneID:230895,GenBank:XR_003954930.1,MGI:MGI:2448530;gbkey=misc_RNA;gene=Vps13d;product=vacuolar protein sorting 13D%2C transcript variant X6;transcript_id=XR_003954930.1;extra_copy_number=0
CM058244.1	Liftoff	exon	142251638	142251848	.	-	.	ID=exon-XR_003954930.1-46;Parent=rna-XR_003954930.1;Dbxref=GeneID:230895,GenBank:XR_003954930.1,MGI:MGI:2448530;gbkey=misc_RNA;gene=Vps13d;product=vacuolar protein sorting 13D%2C transcript variant X6;transcript_id=XR_003954930.1;extra_copy_number=0
CM058244.1	Liftoff	exon	142251981	142252131	.	-	.	ID=exon-XR_003954930.1-45;Parent=rna-XR_003954930.1;Dbxref=GeneID:230895,GenBank:XR_003954930.1,MGI:MGI:2448530;gbkey=misc_RNA;gene=Vps13d;product=vacuolar protein sorting 13D%2C transcript variant X6;transcript_id=XR_003954930.1;extra_copy_number=0
CM058244.1	Liftoff	exon	142254600	142254647	.	-	.	ID=exon-XR_003954930.1-44;Parent=rna-XR_003954930.1;Dbxref=GeneID:230895,GenBank:XR_003954930.1,MGI:MGI:2448530;gbkey=misc_RNA;gene=Vps13d;product=vacuolar protein sorting 13D%2C transcript variant X6;transcript_id=XR_003954930.1;extra_copy_number=0
CM058244.1	Liftoff	exon	142255962	142256097	.	-	.	ID=exon-XR_003954930.1-43;Parent=rna-XR_003954930.1;Dbxref=GeneID:230895,GenBank:XR_003954930.1,MGI:MGI:2448530;gbkey=misc_RNA;gene=Vps13d;product=vacuolar protein sorting 13D%2C transcript variant X6;transcript_id=XR_003954930.1;extra_copy_number=0
CM058244.1	Liftoff	exon	142257787	142257939	.	-	.	ID=exon-XR_003954930.1-42;Parent=rna-XR_003954930.1;Dbxref=GeneID:230895,GenBank:XR_003954930.1,MGI:MGI:2448530;gbkey=misc_RNA;gene=Vps13d;product=vacuolar protein sorting 13D%2C transcript variant X6;transcript_id=XR_003954930.1;extra_copy_number=0
CM058244.1	Liftoff	exon	142259741	142259846	.	-	.	ID=exon-XR_003954930.1-41;Parent=rna-XR_003954930.1;Dbxref=GeneID:230895,GenBank:XR_003954930.1,MGI:MGI:2448530;gbkey=misc_RNA;gene=Vps13d;product=vacuolar protein sorting 13D%2C transcript variant X6;transcript_id=XR_003954930.1;extra_copy_number=0
CM058244.1	Liftoff	exon	142263394	142263468	.	-	.	ID=exon-XR_003954930.1-40;Parent=rna-XR_003954930.1;Dbxref=GeneID:230895,GenBank:XR_003954930.1,MGI:MGI:2448530;gbkey=misc_RNA;gene=Vps13d;product=vacuolar protein sorting 13D%2C transcript variant X6;transcript_id=XR_003954930.1;extra_copy_number=0
CM058244.1	Liftoff	exon	142265579	142265701	.	-	.	ID=exon-XR_003954930.1-39;Parent=rna-XR_003954930.1;Dbxref=GeneID:230895,GenBank:XR_003954930.1,MGI:MGI:2448530;gbkey=misc_RNA;gene=Vps13d;product=vacuolar protein sorting 13D%2C transcript variant X6;transcript_id=XR_003954930.1;extra_copy_number=0
CM058244.1	Liftoff	exon	142266710	142266850	.	-	.	ID=exon-XR_003954930.1-38;Parent=rna-XR_003954930.1;Dbxref=GeneID:230895,GenBank:XR_003954930.1,MGI:MGI:2448530;gbkey=misc_RNA;gene=Vps13d;product=vacuolar protein sorting 13D%2C transcript variant X6;transcript_id=XR_003954930.1;extra_copy_number=0
CM058244.1	Liftoff	exon	142268285	142268374	.	-	.	ID=exon-XR_003954930.1-37;Parent=rna-XR_003954930.1;Dbxref=GeneID:230895,GenBank:XR_003954930.1,MGI:MGI:2448530;gbkey=misc_RNA;gene=Vps13d;product=vacuolar protein sorting 13D%2C transcript variant X6;transcript_id=XR_003954930.1;extra_copy_number=0
CM058244.1	Liftoff	exon	142270612	142270821	.	-	.	ID=exon-XR_003954930.1-36;Parent=rna-XR_003954930.1;Dbxref=GeneID:230895,GenBank:XR_003954930.1,MGI:MGI:2448530;gbkey=misc_RNA;gene=Vps13d;product=vacuolar protein sorting 13D%2C transcript variant X6;transcript_id=XR_003954930.1;extra_copy_number=0
CM058244.1	Liftoff	exon	142274491	142274565	.	-	.	ID=exon-XR_003954930.1-35;Parent=rna-XR_003954930.1;Dbxref=GeneID:230895,GenBank:XR_003954930.1,MGI:MGI:2448530;gbkey=misc_RNA;gene=Vps13d;product=vacuolar protein sorting 13D%2C transcript variant X6;transcript_id=XR_003954930.1;extra_copy_number=0
CM058244.1	Liftoff	exon	142275217	142275427	.	-	.	ID=exon-XR_003954930.1-34;Parent=rna-XR_003954930.1;Dbxref=GeneID:230895,GenBank:XR_003954930.1,MGI:MGI:2448530;gbkey=misc_RNA;gene=Vps13d;product=vacuolar protein sorting 13D%2C transcript variant X6;transcript_id=XR_003954930.1;extra_copy_number=0
CM058244.1	Liftoff	exon	142277337	142277492	.	-	.	ID=exon-XR_003954930.1-33;Parent=rna-XR_003954930.1;Dbxref=GeneID:230895,GenBank:XR_003954930.1,MGI:MGI:2448530;gbkey=misc_RNA;gene=Vps13d;product=vacuolar protein sorting 13D%2C transcript variant X6;transcript_id=XR_003954930.1;extra_copy_number=0
CM058244.1	Liftoff	exon	142281040	142281173	.	-	.	ID=exon-XR_003954930.1-32;Parent=rna-XR_003954930.1;Dbxref=GeneID:230895,GenBank:XR_003954930.1,MGI:MGI:2448530;gbkey=misc_RNA;gene=Vps13d;product=vacuolar protein sorting 13D%2C transcript variant X6;transcript_id=XR_003954930.1;extra_copy_number=0
CM058244.1	Liftoff	exon	142282232	142282494	.	-	.	ID=exon-XR_003954930.1-31;Parent=rna-XR_003954930.1;Dbxref=GeneID:230895,GenBank:XR_003954930.1,MGI:MGI:2448530;gbkey=misc_RNA;gene=Vps13d;product=vacuolar protein sorting 13D%2C transcript variant X6;transcript_id=XR_003954930.1;extra_copy_number=0
CM058244.1	Liftoff	exon	142286198	142286410	.	-	.	ID=exon-XR_003954930.1-30;Parent=rna-XR_003954930.1;Dbxref=GeneID:230895,GenBank:XR_003954930.1,MGI:MGI:2448530;gbkey=misc_RNA;gene=Vps13d;product=vacuolar protein sorting 13D%2C transcript variant X6;transcript_id=XR_003954930.1;extra_copy_number=0
CM058244.1	Liftoff	exon	142287725	142287837	.	-	.	ID=exon-XR_003954930.1-29;Parent=rna-XR_003954930.1;Dbxref=GeneID:230895,GenBank:XR_003954930.1,MGI:MGI:2448530;gbkey=misc_RNA;gene=Vps13d;product=vacuolar protein sorting 13D%2C transcript variant X6;transcript_id=XR_003954930.1;extra_copy_number=0
CM058244.1	Liftoff	exon	142288033	142288204	.	-	.	ID=exon-XR_003954930.1-28;Parent=rna-XR_003954930.1;Dbxref=GeneID:230895,GenBank:XR_003954930.1,MGI:MGI:2448530;gbkey=misc_RNA;gene=Vps13d;product=vacuolar protein sorting 13D%2C transcript variant X6;transcript_id=XR_003954930.1;extra_copy_number=0
CM058244.1	Liftoff	exon	142291389	142291599	.	-	.	ID=exon-XR_003954930.1-27;Parent=rna-XR_003954930.1;Dbxref=GeneID:230895,GenBank:XR_003954930.1,MGI:MGI:2448530;gbkey=misc_RNA;gene=Vps13d;product=vacuolar protein sorting 13D%2C transcript variant X6;transcript_id=XR_003954930.1;extra_copy_number=0
CM058244.1	Liftoff	exon	142294227	142294449	.	-	.	ID=exon-XR_003954930.1-26;Parent=rna-XR_003954930.1;Dbxref=GeneID:230895,GenBank:XR_003954930.1,MGI:MGI:2448530;gbkey=misc_RNA;gene=Vps13d;product=vacuolar protein sorting 13D%2C transcript variant X6;transcript_id=XR_003954930.1;extra_copy_number=0
CM058244.1	Liftoff	exon	142298355	142298537	.	-	.	ID=exon-XR_003954930.1-25;Parent=rna-XR_003954930.1;Dbxref=GeneID:230895,GenBank:XR_003954930.1,MGI:MGI:2448530;gbkey=misc_RNA;gene=Vps13d;product=vacuolar protein sorting 13D%2C transcript variant X6;transcript_id=XR_003954930.1;extra_copy_number=0
CM058244.1	Liftoff	exon	142301034	142301214	.	-	.	ID=exon-XR_003954930.1-24;Parent=rna-XR_003954930.1;Dbxref=GeneID:230895,GenBank:XR_003954930.1,MGI:MGI:2448530;gbkey=misc_RNA;gene=Vps13d;product=vacuolar protein sorting 13D%2C transcript variant X6;transcript_id=XR_003954930.1;extra_copy_number=0
CM058244.1	Liftoff	exon	142302963	142303089	.	-	.	ID=exon-XR_003954930.1-23;Parent=rna-XR_003954930.1;Dbxref=GeneID:230895,GenBank:XR_003954930.1,MGI:MGI:2448530;gbkey=misc_RNA;gene=Vps13d;product=vacuolar protein sorting 13D%2C transcript variant X6;transcript_id=XR_003954930.1;extra_copy_number=0
CM058244.1	Liftoff	exon	142304582	142304672	.	-	.	ID=exon-XR_003954930.1-22;Parent=rna-XR_003954930.1;Dbxref=GeneID:230895,GenBank:XR_003954930.1,MGI:MGI:2448530;gbkey=misc_RNA;gene=Vps13d;product=vacuolar protein sorting 13D%2C transcript variant X6;transcript_id=XR_003954930.1;extra_copy_number=0
CM058244.1	Liftoff	exon	142308108	142309139	.	-	.	ID=exon-XR_003954930.1-21;Parent=rna-XR_003954930.1;Dbxref=GeneID:230895,GenBank:XR_003954930.1,MGI:MGI:2448530;gbkey=misc_RNA;gene=Vps13d;product=vacuolar protein sorting 13D%2C transcript variant X6;transcript_id=XR_003954930.1;extra_copy_number=0
CM058244.1	Liftoff	exon	142312438	142312589	.	-	.	ID=exon-XR_003954930.1-20;Parent=rna-XR_003954930.1;Dbxref=GeneID:230895,GenBank:XR_003954930.1,MGI:MGI:2448530;gbkey=misc_RNA;gene=Vps13d;product=vacuolar protein sorting 13D%2C transcript variant X6;transcript_id=XR_003954930.1;extra_copy_number=0
CM058244.1	Liftoff	exon	142314352	142316565	.	-	.	ID=exon-XR_003954930.1-19;Parent=rna-XR_003954930.1;Dbxref=GeneID:230895,GenBank:XR_003954930.1,MGI:MGI:2448530;gbkey=misc_RNA;gene=Vps13d;product=vacuolar protein sorting 13D%2C transcript variant X6;transcript_id=XR_003954930.1;extra_copy_number=0
CM058244.1	Liftoff	exon	142320370	142320502	.	-	.	ID=exon-XR_003954930.1-18;Parent=rna-XR_003954930.1;Dbxref=GeneID:230895,GenBank:XR_003954930.1,MGI:MGI:2448530;gbkey=misc_RNA;gene=Vps13d;product=vacuolar protein sorting 13D%2C transcript variant X6;transcript_id=XR_003954930.1;extra_copy_number=0
CM058244.1	Liftoff	exon	142321783	142321913	.	-	.	ID=exon-XR_003954930.1-17;Parent=rna-XR_003954930.1;Dbxref=GeneID:230895,GenBank:XR_003954930.1,MGI:MGI:2448530;gbkey=misc_RNA;gene=Vps13d;product=vacuolar protein sorting 13D%2C transcript variant X6;transcript_id=XR_003954930.1;extra_copy_number=0
CM058244.1	Liftoff	exon	142322961	142323131	.	-	.	ID=exon-XR_003954930.1-16;Parent=rna-XR_003954930.1;Dbxref=GeneID:230895,GenBank:XR_003954930.1,MGI:MGI:2448530;gbkey=misc_RNA;gene=Vps13d;product=vacuolar protein sorting 13D%2C transcript variant X6;transcript_id=XR_003954930.1;extra_copy_number=0
CM058244.1	Liftoff	exon	142323541	142323616	.	-	.	ID=exon-XR_003954930.1-15;Parent=rna-XR_003954930.1;Dbxref=GeneID:230895,GenBank:XR_003954930.1,MGI:MGI:2448530;gbkey=misc_RNA;gene=Vps13d;product=vacuolar protein sorting 13D%2C transcript variant X6;transcript_id=XR_003954930.1;extra_copy_number=0
CM058244.1	Liftoff	exon	142324341	142324471	.	-	.	ID=exon-XR_003954930.1-14;Parent=rna-XR_003954930.1;Dbxref=GeneID:230895,GenBank:XR_003954930.1,MGI:MGI:2448530;gbkey=misc_RNA;gene=Vps13d;product=vacuolar protein sorting 13D%2C transcript variant X6;transcript_id=XR_003954930.1;extra_copy_number=0
CM058244.1	Liftoff	exon	142327180	142327359	.	-	.	ID=exon-XR_003954930.1-13;Parent=rna-XR_003954930.1;Dbxref=GeneID:230895,GenBank:XR_003954930.1,MGI:MGI:2448530;gbkey=misc_RNA;gene=Vps13d;product=vacuolar protein sorting 13D%2C transcript variant X6;transcript_id=XR_003954930.1;extra_copy_number=0
CM058244.1	Liftoff	exon	142327905	142328106	.	-	.	ID=exon-XR_003954930.1-12;Parent=rna-XR_003954930.1;Dbxref=GeneID:230895,GenBank:XR_003954930.1,MGI:MGI:2448530;gbkey=misc_RNA;gene=Vps13d;product=vacuolar protein sorting 13D%2C transcript variant X6;transcript_id=XR_003954930.1;extra_copy_number=0
CM058244.1	Liftoff	exon	142328265	142328366	.	-	.	ID=exon-XR_003954930.1-11;Parent=rna-XR_003954930.1;Dbxref=GeneID:230895,GenBank:XR_003954930.1,MGI:MGI:2448530;gbkey=misc_RNA;gene=Vps13d;product=vacuolar protein sorting 13D%2C transcript variant X6;transcript_id=XR_003954930.1;extra_copy_number=0
CM058244.1	Liftoff	exon	142330025	142330193	.	-	.	ID=exon-XR_003954930.1-10;Parent=rna-XR_003954930.1;Dbxref=GeneID:230895,GenBank:XR_003954930.1,MGI:MGI:2448530;gbkey=misc_RNA;gene=Vps13d;product=vacuolar protein sorting 13D%2C transcript variant X6;transcript_id=XR_003954930.1;extra_copy_number=0
CM058244.1	Liftoff	exon	142331434	142331534	.	-	.	ID=exon-XR_003954930.1-9;Parent=rna-XR_003954930.1;Dbxref=GeneID:230895,GenBank:XR_003954930.1,MGI:MGI:2448530;gbkey=misc_RNA;gene=Vps13d;product=vacuolar protein sorting 13D%2C transcript variant X6;transcript_id=XR_003954930.1;extra_copy_number=0
CM058244.1	Liftoff	exon	142331867	142332037	.	-	.	ID=exon-XR_003954930.1-8;Parent=rna-XR_003954930.1;Dbxref=GeneID:230895,GenBank:XR_003954930.1,MGI:MGI:2448530;gbkey=misc_RNA;gene=Vps13d;product=vacuolar protein sorting 13D%2C transcript variant X6;transcript_id=XR_003954930.1;extra_copy_number=0
CM058244.1	Liftoff	exon	142332843	142332947	.	-	.	ID=exon-XR_003954930.1-7;Parent=rna-XR_003954930.1;Dbxref=GeneID:230895,GenBank:XR_003954930.1,MGI:MGI:2448530;gbkey=misc_RNA;gene=Vps13d;product=vacuolar protein sorting 13D%2C transcript variant X6;transcript_id=XR_003954930.1;extra_copy_number=0
CM058244.1	Liftoff	exon	142334598	142334714	.	-	.	ID=exon-XR_003954930.1-6;Parent=rna-XR_003954930.1;Dbxref=GeneID:230895,GenBank:XR_003954930.1,MGI:MGI:2448530;gbkey=misc_RNA;gene=Vps13d;product=vacuolar protein sorting 13D%2C transcript variant X6;transcript_id=XR_003954930.1;extra_copy_number=0
CM058244.1	Liftoff	exon	142337801	142337884	.	-	.	ID=exon-XR_003954930.1-5;Parent=rna-XR_003954930.1;Dbxref=GeneID:230895,GenBank:XR_003954930.1,MGI:MGI:2448530;gbkey=misc_RNA;gene=Vps13d;product=vacuolar protein sorting 13D%2C transcript variant X6;transcript_id=XR_003954930.1;extra_copy_number=0
CM058244.1	Liftoff	exon	142337978	142338168	.	-	.	ID=exon-XR_003954930.1-4;Parent=rna-XR_003954930.1;Dbxref=GeneID:230895,GenBank:XR_003954930.1,MGI:MGI:2448530;gbkey=misc_RNA;gene=Vps13d;product=vacuolar protein sorting 13D%2C transcript variant X6;transcript_id=XR_003954930.1;extra_copy_number=0
CM058244.1	Liftoff	exon	142340907	142340984	.	-	.	ID=exon-XR_003954930.1-3;Parent=rna-XR_003954930.1;Dbxref=GeneID:230895,GenBank:XR_003954930.1,MGI:MGI:2448530;gbkey=misc_RNA;gene=Vps13d;product=vacuolar protein sorting 13D%2C transcript variant X6;transcript_id=XR_003954930.1;extra_copy_number=0
CM058244.1	Liftoff	exon	142350287	142350457	.	-	.	ID=exon-XR_003954930.1-2;Parent=rna-XR_003954930.1;Dbxref=GeneID:230895,GenBank:XR_003954930.1,MGI:MGI:2448530;gbkey=misc_RNA;gene=Vps13d;product=vacuolar protein sorting 13D%2C transcript variant X6;transcript_id=XR_003954930.1;extra_copy_number=0
CM058244.1	Liftoff	exon	142354710	142354819	.	-	.	ID=exon-XR_003954930.1-1;Parent=rna-XR_003954930.1;Dbxref=GeneID:230895,GenBank:XR_003954930.1,MGI:MGI:2448530;gbkey=misc_RNA;gene=Vps13d;product=vacuolar protein sorting 13D%2C transcript variant X6;transcript_id=XR_003954930.1;extra_copy_number=0
CM058244.1	Liftoff	transcript	142063332	142354819	.	-	.	ID=rna-XR_003954931.1;Parent=gene-Vps13d;Dbxref=GeneID:230895,GenBank:XR_003954931.1,MGI:MGI:2448530;Name=XR_003954931.1;gbkey=misc_RNA;gene=Vps13d;model_evidence=Supporting evidence includes similarity to: 39 ESTs%2C 1 Protein%2C 196 long SRA reads%2C and 100%25 coverage of the annotated genomic feature by RNAseq alignments%2C including 8 samples with support for all annotated introns;product=vacuolar protein sorting 13D%2C transcript variant X8;transcript_id=XR_003954931.1;extra_copy_number=0
CM058244.1	Liftoff	exon	142063332	142063535	.	-	.	ID=exon-XR_003954931.1-70;Parent=rna-XR_003954931.1;Dbxref=GeneID:230895,GenBank:XR_003954931.1,MGI:MGI:2448530;gbkey=misc_RNA;gene=Vps13d;product=vacuolar protein sorting 13D%2C transcript variant X8;transcript_id=XR_003954931.1;extra_copy_number=0
CM058244.1	Liftoff	exon	142069662	142069738	.	-	.	ID=exon-XR_003954931.1-69;Parent=rna-XR_003954931.1;Dbxref=GeneID:230895,GenBank:XR_003954931.1,MGI:MGI:2448530;gbkey=misc_RNA;gene=Vps13d;product=vacuolar protein sorting 13D%2C transcript variant X8;transcript_id=XR_003954931.1;extra_copy_number=0
CM058244.1	Liftoff	exon	142142875	142143006	.	-	.	ID=exon-XR_003954931.1-68;Parent=rna-XR_003954931.1;Dbxref=GeneID:230895,GenBank:XR_003954931.1,MGI:MGI:2448530;gbkey=misc_RNA;gene=Vps13d;product=vacuolar protein sorting 13D%2C transcript variant X8;transcript_id=XR_003954931.1;extra_copy_number=0
CM058244.1	Liftoff	exon	142176512	142176707	.	-	.	ID=exon-XR_003954931.1-67;Parent=rna-XR_003954931.1;Dbxref=GeneID:230895,GenBank:XR_003954931.1,MGI:MGI:2448530;gbkey=misc_RNA;gene=Vps13d;product=vacuolar protein sorting 13D%2C transcript variant X8;transcript_id=XR_003954931.1;extra_copy_number=0
CM058244.1	Liftoff	exon	142179912	142180044	.	-	.	ID=exon-XR_003954931.1-66;Parent=rna-XR_003954931.1;Dbxref=GeneID:230895,GenBank:XR_003954931.1,MGI:MGI:2448530;gbkey=misc_RNA;gene=Vps13d;product=vacuolar protein sorting 13D%2C transcript variant X8;transcript_id=XR_003954931.1;extra_copy_number=0
CM058244.1	Liftoff	exon	142204736	142204903	.	-	.	ID=exon-XR_003954931.1-65;Parent=rna-XR_003954931.1;Dbxref=GeneID:230895,GenBank:XR_003954931.1,MGI:MGI:2448530;gbkey=misc_RNA;gene=Vps13d;product=vacuolar protein sorting 13D%2C transcript variant X8;transcript_id=XR_003954931.1;extra_copy_number=0
CM058244.1	Liftoff	exon	142206050	142206184	.	-	.	ID=exon-XR_003954931.1-64;Parent=rna-XR_003954931.1;Dbxref=GeneID:230895,GenBank:XR_003954931.1,MGI:MGI:2448530;gbkey=misc_RNA;gene=Vps13d;product=vacuolar protein sorting 13D%2C transcript variant X8;transcript_id=XR_003954931.1;extra_copy_number=0
CM058244.1	Liftoff	exon	142213896	142214044	.	-	.	ID=exon-XR_003954931.1-63;Parent=rna-XR_003954931.1;Dbxref=GeneID:230895,GenBank:XR_003954931.1,MGI:MGI:2448530;gbkey=misc_RNA;gene=Vps13d;product=vacuolar protein sorting 13D%2C transcript variant X8;transcript_id=XR_003954931.1;extra_copy_number=0
CM058244.1	Liftoff	exon	142216249	142216345	.	-	.	ID=exon-XR_003954931.1-62;Parent=rna-XR_003954931.1;Dbxref=GeneID:230895,GenBank:XR_003954931.1,MGI:MGI:2448530;gbkey=misc_RNA;gene=Vps13d;product=vacuolar protein sorting 13D%2C transcript variant X8;transcript_id=XR_003954931.1;extra_copy_number=0
CM058244.1	Liftoff	exon	142217192	142217341	.	-	.	ID=exon-XR_003954931.1-61;Parent=rna-XR_003954931.1;Dbxref=GeneID:230895,GenBank:XR_003954931.1,MGI:MGI:2448530;gbkey=misc_RNA;gene=Vps13d;product=vacuolar protein sorting 13D%2C transcript variant X8;transcript_id=XR_003954931.1;extra_copy_number=0
CM058244.1	Liftoff	exon	142222284	142222433	.	-	.	ID=exon-XR_003954931.1-60;Parent=rna-XR_003954931.1;Dbxref=GeneID:230895,GenBank:XR_003954931.1,MGI:MGI:2448530;gbkey=misc_RNA;gene=Vps13d;product=vacuolar protein sorting 13D%2C transcript variant X8;transcript_id=XR_003954931.1;extra_copy_number=0
CM058244.1	Liftoff	exon	142223343	142223459	.	-	.	ID=exon-XR_003954931.1-59;Parent=rna-XR_003954931.1;Dbxref=GeneID:230895,GenBank:XR_003954931.1,MGI:MGI:2448530;gbkey=misc_RNA;gene=Vps13d;product=vacuolar protein sorting 13D%2C transcript variant X8;transcript_id=XR_003954931.1;extra_copy_number=0
CM058244.1	Liftoff	exon	142225565	142225744	.	-	.	ID=exon-XR_003954931.1-58;Parent=rna-XR_003954931.1;Dbxref=GeneID:230895,GenBank:XR_003954931.1,MGI:MGI:2448530;gbkey=misc_RNA;gene=Vps13d;product=vacuolar protein sorting 13D%2C transcript variant X8;transcript_id=XR_003954931.1;extra_copy_number=0
CM058244.1	Liftoff	exon	142228857	142228965	.	-	.	ID=exon-XR_003954931.1-57;Parent=rna-XR_003954931.1;Dbxref=GeneID:230895,GenBank:XR_003954931.1,MGI:MGI:2448530;gbkey=misc_RNA;gene=Vps13d;product=vacuolar protein sorting 13D%2C transcript variant X8;transcript_id=XR_003954931.1;extra_copy_number=0
CM058244.1	Liftoff	exon	142229724	142229887	.	-	.	ID=exon-XR_003954931.1-56;Parent=rna-XR_003954931.1;Dbxref=GeneID:230895,GenBank:XR_003954931.1,MGI:MGI:2448530;gbkey=misc_RNA;gene=Vps13d;product=vacuolar protein sorting 13D%2C transcript variant X8;transcript_id=XR_003954931.1;extra_copy_number=0
CM058244.1	Liftoff	exon	142232165	142232273	.	-	.	ID=exon-XR_003954931.1-55;Parent=rna-XR_003954931.1;Dbxref=GeneID:230895,GenBank:XR_003954931.1,MGI:MGI:2448530;gbkey=misc_RNA;gene=Vps13d;product=vacuolar protein sorting 13D%2C transcript variant X8;transcript_id=XR_003954931.1;extra_copy_number=0
CM058244.1	Liftoff	exon	142234615	142234850	.	-	.	ID=exon-XR_003954931.1-54;Parent=rna-XR_003954931.1;Dbxref=GeneID:230895,GenBank:XR_003954931.1,MGI:MGI:2448530;gbkey=misc_RNA;gene=Vps13d;product=vacuolar protein sorting 13D%2C transcript variant X8;transcript_id=XR_003954931.1;extra_copy_number=0
CM058244.1	Liftoff	exon	142235489	142235612	.	-	.	ID=exon-XR_003954931.1-53;Parent=rna-XR_003954931.1;Dbxref=GeneID:230895,GenBank:XR_003954931.1,MGI:MGI:2448530;gbkey=misc_RNA;gene=Vps13d;product=vacuolar protein sorting 13D%2C transcript variant X8;transcript_id=XR_003954931.1;extra_copy_number=0
CM058244.1	Liftoff	exon	142241077	142241252	.	-	.	ID=exon-XR_003954931.1-52;Parent=rna-XR_003954931.1;Dbxref=GeneID:230895,GenBank:XR_003954931.1,MGI:MGI:2448530;gbkey=misc_RNA;gene=Vps13d;product=vacuolar protein sorting 13D%2C transcript variant X8;transcript_id=XR_003954931.1;extra_copy_number=0
CM058244.1	Liftoff	exon	142241457	142241587	.	-	.	ID=exon-XR_003954931.1-51;Parent=rna-XR_003954931.1;Dbxref=GeneID:230895,GenBank:XR_003954931.1,MGI:MGI:2448530;gbkey=misc_RNA;gene=Vps13d;product=vacuolar protein sorting 13D%2C transcript variant X8;transcript_id=XR_003954931.1;extra_copy_number=0
CM058244.1	Liftoff	exon	142245068	142245210	.	-	.	ID=exon-XR_003954931.1-50;Parent=rna-XR_003954931.1;Dbxref=GeneID:230895,GenBank:XR_003954931.1,MGI:MGI:2448530;gbkey=misc_RNA;gene=Vps13d;product=vacuolar protein sorting 13D%2C transcript variant X8;transcript_id=XR_003954931.1;extra_copy_number=0
CM058244.1	Liftoff	exon	142246480	142246606	.	-	.	ID=exon-XR_003954931.1-49;Parent=rna-XR_003954931.1;Dbxref=GeneID:230895,GenBank:XR_003954931.1,MGI:MGI:2448530;gbkey=misc_RNA;gene=Vps13d;product=vacuolar protein sorting 13D%2C transcript variant X8;transcript_id=XR_003954931.1;extra_copy_number=0
CM058244.1	Liftoff	exon	142246901	142247092	.	-	.	ID=exon-XR_003954931.1-48;Parent=rna-XR_003954931.1;Dbxref=GeneID:230895,GenBank:XR_003954931.1,MGI:MGI:2448530;gbkey=misc_RNA;gene=Vps13d;product=vacuolar protein sorting 13D%2C transcript variant X8;transcript_id=XR_003954931.1;extra_copy_number=0
CM058244.1	Liftoff	exon	142247967	142248214	.	-	.	ID=exon-XR_003954931.1-47;Parent=rna-XR_003954931.1;Dbxref=GeneID:230895,GenBank:XR_003954931.1,MGI:MGI:2448530;gbkey=misc_RNA;gene=Vps13d;product=vacuolar protein sorting 13D%2C transcript variant X8;transcript_id=XR_003954931.1;extra_copy_number=0
CM058244.1	Liftoff	exon	142251638	142251848	.	-	.	ID=exon-XR_003954931.1-46;Parent=rna-XR_003954931.1;Dbxref=GeneID:230895,GenBank:XR_003954931.1,MGI:MGI:2448530;gbkey=misc_RNA;gene=Vps13d;product=vacuolar protein sorting 13D%2C transcript variant X8;transcript_id=XR_003954931.1;extra_copy_number=0
CM058244.1	Liftoff	exon	142251981	142252131	.	-	.	ID=exon-XR_003954931.1-45;Parent=rna-XR_003954931.1;Dbxref=GeneID:230895,GenBank:XR_003954931.1,MGI:MGI:2448530;gbkey=misc_RNA;gene=Vps13d;product=vacuolar protein sorting 13D%2C transcript variant X8;transcript_id=XR_003954931.1;extra_copy_number=0
CM058244.1	Liftoff	exon	142254600	142254647	.	-	.	ID=exon-XR_003954931.1-44;Parent=rna-XR_003954931.1;Dbxref=GeneID:230895,GenBank:XR_003954931.1,MGI:MGI:2448530;gbkey=misc_RNA;gene=Vps13d;product=vacuolar protein sorting 13D%2C transcript variant X8;transcript_id=XR_003954931.1;extra_copy_number=0
CM058244.1	Liftoff	exon	142255962	142256097	.	-	.	ID=exon-XR_003954931.1-43;Parent=rna-XR_003954931.1;Dbxref=GeneID:230895,GenBank:XR_003954931.1,MGI:MGI:2448530;gbkey=misc_RNA;gene=Vps13d;product=vacuolar protein sorting 13D%2C transcript variant X8;transcript_id=XR_003954931.1;extra_copy_number=0
CM058244.1	Liftoff	exon	142257787	142257939	.	-	.	ID=exon-XR_003954931.1-42;Parent=rna-XR_003954931.1;Dbxref=GeneID:230895,GenBank:XR_003954931.1,MGI:MGI:2448530;gbkey=misc_RNA;gene=Vps13d;product=vacuolar protein sorting 13D%2C transcript variant X8;transcript_id=XR_003954931.1;extra_copy_number=0
CM058244.1	Liftoff	exon	142259741	142259846	.	-	.	ID=exon-XR_003954931.1-41;Parent=rna-XR_003954931.1;Dbxref=GeneID:230895,GenBank:XR_003954931.1,MGI:MGI:2448530;gbkey=misc_RNA;gene=Vps13d;product=vacuolar protein sorting 13D%2C transcript variant X8;transcript_id=XR_003954931.1;extra_copy_number=0
CM058244.1	Liftoff	exon	142263394	142263468	.	-	.	ID=exon-XR_003954931.1-40;Parent=rna-XR_003954931.1;Dbxref=GeneID:230895,GenBank:XR_003954931.1,MGI:MGI:2448530;gbkey=misc_RNA;gene=Vps13d;product=vacuolar protein sorting 13D%2C transcript variant X8;transcript_id=XR_003954931.1;extra_copy_number=0
CM058244.1	Liftoff	exon	142265579	142265701	.	-	.	ID=exon-XR_003954931.1-39;Parent=rna-XR_003954931.1;Dbxref=GeneID:230895,GenBank:XR_003954931.1,MGI:MGI:2448530;gbkey=misc_RNA;gene=Vps13d;product=vacuolar protein sorting 13D%2C transcript variant X8;transcript_id=XR_003954931.1;extra_copy_number=0
CM058244.1	Liftoff	exon	142266710	142266850	.	-	.	ID=exon-XR_003954931.1-38;Parent=rna-XR_003954931.1;Dbxref=GeneID:230895,GenBank:XR_003954931.1,MGI:MGI:2448530;gbkey=misc_RNA;gene=Vps13d;product=vacuolar protein sorting 13D%2C transcript variant X8;transcript_id=XR_003954931.1;extra_copy_number=0
CM058244.1	Liftoff	exon	142268285	142268374	.	-	.	ID=exon-XR_003954931.1-37;Parent=rna-XR_003954931.1;Dbxref=GeneID:230895,GenBank:XR_003954931.1,MGI:MGI:2448530;gbkey=misc_RNA;gene=Vps13d;product=vacuolar protein sorting 13D%2C transcript variant X8;transcript_id=XR_003954931.1;extra_copy_number=0
CM058244.1	Liftoff	exon	142270612	142270821	.	-	.	ID=exon-XR_003954931.1-36;Parent=rna-XR_003954931.1;Dbxref=GeneID:230895,GenBank:XR_003954931.1,MGI:MGI:2448530;gbkey=misc_RNA;gene=Vps13d;product=vacuolar protein sorting 13D%2C transcript variant X8;transcript_id=XR_003954931.1;extra_copy_number=0
CM058244.1	Liftoff	exon	142274491	142274565	.	-	.	ID=exon-XR_003954931.1-35;Parent=rna-XR_003954931.1;Dbxref=GeneID:230895,GenBank:XR_003954931.1,MGI:MGI:2448530;gbkey=misc_RNA;gene=Vps13d;product=vacuolar protein sorting 13D%2C transcript variant X8;transcript_id=XR_003954931.1;extra_copy_number=0
CM058244.1	Liftoff	exon	142275217	142275427	.	-	.	ID=exon-XR_003954931.1-34;Parent=rna-XR_003954931.1;Dbxref=GeneID:230895,GenBank:XR_003954931.1,MGI:MGI:2448530;gbkey=misc_RNA;gene=Vps13d;product=vacuolar protein sorting 13D%2C transcript variant X8;transcript_id=XR_003954931.1;extra_copy_number=0
CM058244.1	Liftoff	exon	142277337	142277492	.	-	.	ID=exon-XR_003954931.1-33;Parent=rna-XR_003954931.1;Dbxref=GeneID:230895,GenBank:XR_003954931.1,MGI:MGI:2448530;gbkey=misc_RNA;gene=Vps13d;product=vacuolar protein sorting 13D%2C transcript variant X8;transcript_id=XR_003954931.1;extra_copy_number=0
CM058244.1	Liftoff	exon	142281040	142281173	.	-	.	ID=exon-XR_003954931.1-32;Parent=rna-XR_003954931.1;Dbxref=GeneID:230895,GenBank:XR_003954931.1,MGI:MGI:2448530;gbkey=misc_RNA;gene=Vps13d;product=vacuolar protein sorting 13D%2C transcript variant X8;transcript_id=XR_003954931.1;extra_copy_number=0
CM058244.1	Liftoff	exon	142282232	142282494	.	-	.	ID=exon-XR_003954931.1-31;Parent=rna-XR_003954931.1;Dbxref=GeneID:230895,GenBank:XR_003954931.1,MGI:MGI:2448530;gbkey=misc_RNA;gene=Vps13d;product=vacuolar protein sorting 13D%2C transcript variant X8;transcript_id=XR_003954931.1;extra_copy_number=0
CM058244.1	Liftoff	exon	142286198	142286410	.	-	.	ID=exon-XR_003954931.1-30;Parent=rna-XR_003954931.1;Dbxref=GeneID:230895,GenBank:XR_003954931.1,MGI:MGI:2448530;gbkey=misc_RNA;gene=Vps13d;product=vacuolar protein sorting 13D%2C transcript variant X8;transcript_id=XR_003954931.1;extra_copy_number=0
CM058244.1	Liftoff	exon	142287725	142287837	.	-	.	ID=exon-XR_003954931.1-29;Parent=rna-XR_003954931.1;Dbxref=GeneID:230895,GenBank:XR_003954931.1,MGI:MGI:2448530;gbkey=misc_RNA;gene=Vps13d;product=vacuolar protein sorting 13D%2C transcript variant X8;transcript_id=XR_003954931.1;extra_copy_number=0
CM058244.1	Liftoff	exon	142288033	142288204	.	-	.	ID=exon-XR_003954931.1-28;Parent=rna-XR_003954931.1;Dbxref=GeneID:230895,GenBank:XR_003954931.1,MGI:MGI:2448530;gbkey=misc_RNA;gene=Vps13d;product=vacuolar protein sorting 13D%2C transcript variant X8;transcript_id=XR_003954931.1;extra_copy_number=0
CM058244.1	Liftoff	exon	142291389	142291599	.	-	.	ID=exon-XR_003954931.1-27;Parent=rna-XR_003954931.1;Dbxref=GeneID:230895,GenBank:XR_003954931.1,MGI:MGI:2448530;gbkey=misc_RNA;gene=Vps13d;product=vacuolar protein sorting 13D%2C transcript variant X8;transcript_id=XR_003954931.1;extra_copy_number=0
CM058244.1	Liftoff	exon	142294227	142294449	.	-	.	ID=exon-XR_003954931.1-26;Parent=rna-XR_003954931.1;Dbxref=GeneID:230895,GenBank:XR_003954931.1,MGI:MGI:2448530;gbkey=misc_RNA;gene=Vps13d;product=vacuolar protein sorting 13D%2C transcript variant X8;transcript_id=XR_003954931.1;extra_copy_number=0
CM058244.1	Liftoff	exon	142298355	142298537	.	-	.	ID=exon-XR_003954931.1-25;Parent=rna-XR_003954931.1;Dbxref=GeneID:230895,GenBank:XR_003954931.1,MGI:MGI:2448530;gbkey=misc_RNA;gene=Vps13d;product=vacuolar protein sorting 13D%2C transcript variant X8;transcript_id=XR_003954931.1;extra_copy_number=0
CM058244.1	Liftoff	exon	142301034	142301214	.	-	.	ID=exon-XR_003954931.1-24;Parent=rna-XR_003954931.1;Dbxref=GeneID:230895,GenBank:XR_003954931.1,MGI:MGI:2448530;gbkey=misc_RNA;gene=Vps13d;product=vacuolar protein sorting 13D%2C transcript variant X8;transcript_id=XR_003954931.1;extra_copy_number=0
CM058244.1	Liftoff	exon	142302963	142303089	.	-	.	ID=exon-XR_003954931.1-23;Parent=rna-XR_003954931.1;Dbxref=GeneID:230895,GenBank:XR_003954931.1,MGI:MGI:2448530;gbkey=misc_RNA;gene=Vps13d;product=vacuolar protein sorting 13D%2C transcript variant X8;transcript_id=XR_003954931.1;extra_copy_number=0
CM058244.1	Liftoff	exon	142304582	142304672	.	-	.	ID=exon-XR_003954931.1-22;Parent=rna-XR_003954931.1;Dbxref=GeneID:230895,GenBank:XR_003954931.1,MGI:MGI:2448530;gbkey=misc_RNA;gene=Vps13d;product=vacuolar protein sorting 13D%2C transcript variant X8;transcript_id=XR_003954931.1;extra_copy_number=0
CM058244.1	Liftoff	exon	142308108	142309139	.	-	.	ID=exon-XR_003954931.1-21;Parent=rna-XR_003954931.1;Dbxref=GeneID:230895,GenBank:XR_003954931.1,MGI:MGI:2448530;gbkey=misc_RNA;gene=Vps13d;product=vacuolar protein sorting 13D%2C transcript variant X8;transcript_id=XR_003954931.1;extra_copy_number=0
CM058244.1	Liftoff	exon	142312438	142312589	.	-	.	ID=exon-XR_003954931.1-20;Parent=rna-XR_003954931.1;Dbxref=GeneID:230895,GenBank:XR_003954931.1,MGI:MGI:2448530;gbkey=misc_RNA;gene=Vps13d;product=vacuolar protein sorting 13D%2C transcript variant X8;transcript_id=XR_003954931.1;extra_copy_number=0
CM058244.1	Liftoff	exon	142314352	142316565	.	-	.	ID=exon-XR_003954931.1-19;Parent=rna-XR_003954931.1;Dbxref=GeneID:230895,GenBank:XR_003954931.1,MGI:MGI:2448530;gbkey=misc_RNA;gene=Vps13d;product=vacuolar protein sorting 13D%2C transcript variant X8;transcript_id=XR_003954931.1;extra_copy_number=0
CM058244.1	Liftoff	exon	142320370	142320502	.	-	.	ID=exon-XR_003954931.1-18;Parent=rna-XR_003954931.1;Dbxref=GeneID:230895,GenBank:XR_003954931.1,MGI:MGI:2448530;gbkey=misc_RNA;gene=Vps13d;product=vacuolar protein sorting 13D%2C transcript variant X8;transcript_id=XR_003954931.1;extra_copy_number=0
CM058244.1	Liftoff	exon	142321783	142321913	.	-	.	ID=exon-XR_003954931.1-17;Parent=rna-XR_003954931.1;Dbxref=GeneID:230895,GenBank:XR_003954931.1,MGI:MGI:2448530;gbkey=misc_RNA;gene=Vps13d;product=vacuolar protein sorting 13D%2C transcript variant X8;transcript_id=XR_003954931.1;extra_copy_number=0
CM058244.1	Liftoff	exon	142322961	142323131	.	-	.	ID=exon-XR_003954931.1-16;Parent=rna-XR_003954931.1;Dbxref=GeneID:230895,GenBank:XR_003954931.1,MGI:MGI:2448530;gbkey=misc_RNA;gene=Vps13d;product=vacuolar protein sorting 13D%2C transcript variant X8;transcript_id=XR_003954931.1;extra_copy_number=0
CM058244.1	Liftoff	exon	142323541	142323616	.	-	.	ID=exon-XR_003954931.1-15;Parent=rna-XR_003954931.1;Dbxref=GeneID:230895,GenBank:XR_003954931.1,MGI:MGI:2448530;gbkey=misc_RNA;gene=Vps13d;product=vacuolar protein sorting 13D%2C transcript variant X8;transcript_id=XR_003954931.1;extra_copy_number=0
CM058244.1	Liftoff	exon	142324341	142324471	.	-	.	ID=exon-XR_003954931.1-14;Parent=rna-XR_003954931.1;Dbxref=GeneID:230895,GenBank:XR_003954931.1,MGI:MGI:2448530;gbkey=misc_RNA;gene=Vps13d;product=vacuolar protein sorting 13D%2C transcript variant X8;transcript_id=XR_003954931.1;extra_copy_number=0
CM058244.1	Liftoff	exon	142327180	142327359	.	-	.	ID=exon-XR_003954931.1-13;Parent=rna-XR_003954931.1;Dbxref=GeneID:230895,GenBank:XR_003954931.1,MGI:MGI:2448530;gbkey=misc_RNA;gene=Vps13d;product=vacuolar protein sorting 13D%2C transcript variant X8;transcript_id=XR_003954931.1;extra_copy_number=0
CM058244.1	Liftoff	exon	142327905	142328106	.	-	.	ID=exon-XR_003954931.1-12;Parent=rna-XR_003954931.1;Dbxref=GeneID:230895,GenBank:XR_003954931.1,MGI:MGI:2448530;gbkey=misc_RNA;gene=Vps13d;product=vacuolar protein sorting 13D%2C transcript variant X8;transcript_id=XR_003954931.1;extra_copy_number=0
CM058244.1	Liftoff	exon	142328265	142328366	.	-	.	ID=exon-XR_003954931.1-11;Parent=rna-XR_003954931.1;Dbxref=GeneID:230895,GenBank:XR_003954931.1,MGI:MGI:2448530;gbkey=misc_RNA;gene=Vps13d;product=vacuolar protein sorting 13D%2C transcript variant X8;transcript_id=XR_003954931.1;extra_copy_number=0
CM058244.1	Liftoff	exon	142330025	142330193	.	-	.	ID=exon-XR_003954931.1-10;Parent=rna-XR_003954931.1;Dbxref=GeneID:230895,GenBank:XR_003954931.1,MGI:MGI:2448530;gbkey=misc_RNA;gene=Vps13d;product=vacuolar protein sorting 13D%2C transcript variant X8;transcript_id=XR_003954931.1;extra_copy_number=0
CM058244.1	Liftoff	exon	142331434	142331534	.	-	.	ID=exon-XR_003954931.1-9;Parent=rna-XR_003954931.1;Dbxref=GeneID:230895,GenBank:XR_003954931.1,MGI:MGI:2448530;gbkey=misc_RNA;gene=Vps13d;product=vacuolar protein sorting 13D%2C transcript variant X8;transcript_id=XR_003954931.1;extra_copy_number=0
CM058244.1	Liftoff	exon	142331867	142332037	.	-	.	ID=exon-XR_003954931.1-8;Parent=rna-XR_003954931.1;Dbxref=GeneID:230895,GenBank:XR_003954931.1,MGI:MGI:2448530;gbkey=misc_RNA;gene=Vps13d;product=vacuolar protein sorting 13D%2C transcript variant X8;transcript_id=XR_003954931.1;extra_copy_number=0
CM058244.1	Liftoff	exon	142332843	142332947	.	-	.	ID=exon-XR_003954931.1-7;Parent=rna-XR_003954931.1;Dbxref=GeneID:230895,GenBank:XR_003954931.1,MGI:MGI:2448530;gbkey=misc_RNA;gene=Vps13d;product=vacuolar protein sorting 13D%2C transcript variant X8;transcript_id=XR_003954931.1;extra_copy_number=0
CM058244.1	Liftoff	exon	142334598	142334714	.	-	.	ID=exon-XR_003954931.1-6;Parent=rna-XR_003954931.1;Dbxref=GeneID:230895,GenBank:XR_003954931.1,MGI:MGI:2448530;gbkey=misc_RNA;gene=Vps13d;product=vacuolar protein sorting 13D%2C transcript variant X8;transcript_id=XR_003954931.1;extra_copy_number=0
CM058244.1	Liftoff	exon	142337801	142337884	.	-	.	ID=exon-XR_003954931.1-5;Parent=rna-XR_003954931.1;Dbxref=GeneID:230895,GenBank:XR_003954931.1,MGI:MGI:2448530;gbkey=misc_RNA;gene=Vps13d;product=vacuolar protein sorting 13D%2C transcript variant X8;transcript_id=XR_003954931.1;extra_copy_number=0
CM058244.1	Liftoff	exon	142337978	142338168	.	-	.	ID=exon-XR_003954931.1-4;Parent=rna-XR_003954931.1;Dbxref=GeneID:230895,GenBank:XR_003954931.1,MGI:MGI:2448530;gbkey=misc_RNA;gene=Vps13d;product=vacuolar protein sorting 13D%2C transcript variant X8;transcript_id=XR_003954931.1;extra_copy_number=0
CM058244.1	Liftoff	exon	142340907	142340984	.	-	.	ID=exon-XR_003954931.1-3;Parent=rna-XR_003954931.1;Dbxref=GeneID:230895,GenBank:XR_003954931.1,MGI:MGI:2448530;gbkey=misc_RNA;gene=Vps13d;product=vacuolar protein sorting 13D%2C transcript variant X8;transcript_id=XR_003954931.1;extra_copy_number=0
CM058244.1	Liftoff	exon	142350287	142350457	.	-	.	ID=exon-XR_003954931.1-2;Parent=rna-XR_003954931.1;Dbxref=GeneID:230895,GenBank:XR_003954931.1,MGI:MGI:2448530;gbkey=misc_RNA;gene=Vps13d;product=vacuolar protein sorting 13D%2C transcript variant X8;transcript_id=XR_003954931.1;extra_copy_number=0
CM058244.1	Liftoff	exon	142354710	142354819	.	-	.	ID=exon-XR_003954931.1-1;Parent=rna-XR_003954931.1;Dbxref=GeneID:230895,GenBank:XR_003954931.1,MGI:MGI:2448530;gbkey=misc_RNA;gene=Vps13d;product=vacuolar protein sorting 13D%2C transcript variant X8;transcript_id=XR_003954931.1;extra_copy_number=0
CM058244.1	Liftoff	transcript	142063332	142354819	.	-	.	ID=rna-XR_881423.3;Parent=gene-Vps13d;Dbxref=GeneID:230895,GenBank:XR_881423.3,MGI:MGI:2448530;Name=XR_881423.3;gbkey=misc_RNA;gene=Vps13d;model_evidence=Supporting evidence includes similarity to: 39 ESTs%2C 1 Protein%2C 199 long SRA reads%2C and 100%25 coverage of the annotated genomic feature by RNAseq alignments%2C including 9 samples with support for all annotated introns;product=vacuolar protein sorting 13D%2C transcript variant X4;transcript_id=XR_881423.3;extra_copy_number=0
CM058244.1	Liftoff	exon	142063332	142063535	.	-	.	ID=exon-XR_881423.3-71;Parent=rna-XR_881423.3;Dbxref=GeneID:230895,GenBank:XR_881423.3,MGI:MGI:2448530;gbkey=misc_RNA;gene=Vps13d;product=vacuolar protein sorting 13D%2C transcript variant X4;transcript_id=XR_881423.3;extra_copy_number=0
CM058244.1	Liftoff	exon	142067747	142069527	.	-	.	ID=exon-XR_881423.3-70;Parent=rna-XR_881423.3;Dbxref=GeneID:230895,GenBank:XR_881423.3,MGI:MGI:2448530;gbkey=misc_RNA;gene=Vps13d;product=vacuolar protein sorting 13D%2C transcript variant X4;transcript_id=XR_881423.3;extra_copy_number=0
CM058244.1	Liftoff	exon	142069662	142069738	.	-	.	ID=exon-XR_881423.3-69;Parent=rna-XR_881423.3;Dbxref=GeneID:230895,GenBank:XR_881423.3,MGI:MGI:2448530;gbkey=misc_RNA;gene=Vps13d;product=vacuolar protein sorting 13D%2C transcript variant X4;transcript_id=XR_881423.3;extra_copy_number=0
CM058244.1	Liftoff	exon	142142875	142143006	.	-	.	ID=exon-XR_881423.3-68;Parent=rna-XR_881423.3;Dbxref=GeneID:230895,GenBank:XR_881423.3,MGI:MGI:2448530;gbkey=misc_RNA;gene=Vps13d;product=vacuolar protein sorting 13D%2C transcript variant X4;transcript_id=XR_881423.3;extra_copy_number=0
CM058244.1	Liftoff	exon	142176512	142176707	.	-	.	ID=exon-XR_881423.3-67;Parent=rna-XR_881423.3;Dbxref=GeneID:230895,GenBank:XR_881423.3,MGI:MGI:2448530;gbkey=misc_RNA;gene=Vps13d;product=vacuolar protein sorting 13D%2C transcript variant X4;transcript_id=XR_881423.3;extra_copy_number=0
CM058244.1	Liftoff	exon	142179912	142180044	.	-	.	ID=exon-XR_881423.3-66;Parent=rna-XR_881423.3;Dbxref=GeneID:230895,GenBank:XR_881423.3,MGI:MGI:2448530;gbkey=misc_RNA;gene=Vps13d;product=vacuolar protein sorting 13D%2C transcript variant X4;transcript_id=XR_881423.3;extra_copy_number=0
CM058244.1	Liftoff	exon	142204736	142204903	.	-	.	ID=exon-XR_881423.3-65;Parent=rna-XR_881423.3;Dbxref=GeneID:230895,GenBank:XR_881423.3,MGI:MGI:2448530;gbkey=misc_RNA;gene=Vps13d;product=vacuolar protein sorting 13D%2C transcript variant X4;transcript_id=XR_881423.3;extra_copy_number=0
CM058244.1	Liftoff	exon	142206050	142206184	.	-	.	ID=exon-XR_881423.3-64;Parent=rna-XR_881423.3;Dbxref=GeneID:230895,GenBank:XR_881423.3,MGI:MGI:2448530;gbkey=misc_RNA;gene=Vps13d;product=vacuolar protein sorting 13D%2C transcript variant X4;transcript_id=XR_881423.3;extra_copy_number=0
CM058244.1	Liftoff	exon	142213896	142214044	.	-	.	ID=exon-XR_881423.3-63;Parent=rna-XR_881423.3;Dbxref=GeneID:230895,GenBank:XR_881423.3,MGI:MGI:2448530;gbkey=misc_RNA;gene=Vps13d;product=vacuolar protein sorting 13D%2C transcript variant X4;transcript_id=XR_881423.3;extra_copy_number=0
CM058244.1	Liftoff	exon	142216249	142216345	.	-	.	ID=exon-XR_881423.3-62;Parent=rna-XR_881423.3;Dbxref=GeneID:230895,GenBank:XR_881423.3,MGI:MGI:2448530;gbkey=misc_RNA;gene=Vps13d;product=vacuolar protein sorting 13D%2C transcript variant X4;transcript_id=XR_881423.3;extra_copy_number=0
CM058244.1	Liftoff	exon	142217192	142217341	.	-	.	ID=exon-XR_881423.3-61;Parent=rna-XR_881423.3;Dbxref=GeneID:230895,GenBank:XR_881423.3,MGI:MGI:2448530;gbkey=misc_RNA;gene=Vps13d;product=vacuolar protein sorting 13D%2C transcript variant X4;transcript_id=XR_881423.3;extra_copy_number=0
CM058244.1	Liftoff	exon	142222284	142222433	.	-	.	ID=exon-XR_881423.3-60;Parent=rna-XR_881423.3;Dbxref=GeneID:230895,GenBank:XR_881423.3,MGI:MGI:2448530;gbkey=misc_RNA;gene=Vps13d;product=vacuolar protein sorting 13D%2C transcript variant X4;transcript_id=XR_881423.3;extra_copy_number=0
CM058244.1	Liftoff	exon	142223343	142223459	.	-	.	ID=exon-XR_881423.3-59;Parent=rna-XR_881423.3;Dbxref=GeneID:230895,GenBank:XR_881423.3,MGI:MGI:2448530;gbkey=misc_RNA;gene=Vps13d;product=vacuolar protein sorting 13D%2C transcript variant X4;transcript_id=XR_881423.3;extra_copy_number=0
CM058244.1	Liftoff	exon	142225565	142225744	.	-	.	ID=exon-XR_881423.3-58;Parent=rna-XR_881423.3;Dbxref=GeneID:230895,GenBank:XR_881423.3,MGI:MGI:2448530;gbkey=misc_RNA;gene=Vps13d;product=vacuolar protein sorting 13D%2C transcript variant X4;transcript_id=XR_881423.3;extra_copy_number=0
CM058244.1	Liftoff	exon	142228857	142228965	.	-	.	ID=exon-XR_881423.3-57;Parent=rna-XR_881423.3;Dbxref=GeneID:230895,GenBank:XR_881423.3,MGI:MGI:2448530;gbkey=misc_RNA;gene=Vps13d;product=vacuolar protein sorting 13D%2C transcript variant X4;transcript_id=XR_881423.3;extra_copy_number=0
CM058244.1	Liftoff	exon	142229724	142229887	.	-	.	ID=exon-XR_881423.3-56;Parent=rna-XR_881423.3;Dbxref=GeneID:230895,GenBank:XR_881423.3,MGI:MGI:2448530;gbkey=misc_RNA;gene=Vps13d;product=vacuolar protein sorting 13D%2C transcript variant X4;transcript_id=XR_881423.3;extra_copy_number=0
CM058244.1	Liftoff	exon	142232165	142232273	.	-	.	ID=exon-XR_881423.3-55;Parent=rna-XR_881423.3;Dbxref=GeneID:230895,GenBank:XR_881423.3,MGI:MGI:2448530;gbkey=misc_RNA;gene=Vps13d;product=vacuolar protein sorting 13D%2C transcript variant X4;transcript_id=XR_881423.3;extra_copy_number=0
CM058244.1	Liftoff	exon	142234615	142234850	.	-	.	ID=exon-XR_881423.3-54;Parent=rna-XR_881423.3;Dbxref=GeneID:230895,GenBank:XR_881423.3,MGI:MGI:2448530;gbkey=misc_RNA;gene=Vps13d;product=vacuolar protein sorting 13D%2C transcript variant X4;transcript_id=XR_881423.3;extra_copy_number=0
CM058244.1	Liftoff	exon	142235489	142235612	.	-	.	ID=exon-XR_881423.3-53;Parent=rna-XR_881423.3;Dbxref=GeneID:230895,GenBank:XR_881423.3,MGI:MGI:2448530;gbkey=misc_RNA;gene=Vps13d;product=vacuolar protein sorting 13D%2C transcript variant X4;transcript_id=XR_881423.3;extra_copy_number=0
CM058244.1	Liftoff	exon	142241077	142241252	.	-	.	ID=exon-XR_881423.3-52;Parent=rna-XR_881423.3;Dbxref=GeneID:230895,GenBank:XR_881423.3,MGI:MGI:2448530;gbkey=misc_RNA;gene=Vps13d;product=vacuolar protein sorting 13D%2C transcript variant X4;transcript_id=XR_881423.3;extra_copy_number=0
CM058244.1	Liftoff	exon	142241457	142241587	.	-	.	ID=exon-XR_881423.3-51;Parent=rna-XR_881423.3;Dbxref=GeneID:230895,GenBank:XR_881423.3,MGI:MGI:2448530;gbkey=misc_RNA;gene=Vps13d;product=vacuolar protein sorting 13D%2C transcript variant X4;transcript_id=XR_881423.3;extra_copy_number=0
CM058244.1	Liftoff	exon	142245068	142245210	.	-	.	ID=exon-XR_881423.3-50;Parent=rna-XR_881423.3;Dbxref=GeneID:230895,GenBank:XR_881423.3,MGI:MGI:2448530;gbkey=misc_RNA;gene=Vps13d;product=vacuolar protein sorting 13D%2C transcript variant X4;transcript_id=XR_881423.3;extra_copy_number=0
CM058244.1	Liftoff	exon	142246480	142246606	.	-	.	ID=exon-XR_881423.3-49;Parent=rna-XR_881423.3;Dbxref=GeneID:230895,GenBank:XR_881423.3,MGI:MGI:2448530;gbkey=misc_RNA;gene=Vps13d;product=vacuolar protein sorting 13D%2C transcript variant X4;transcript_id=XR_881423.3;extra_copy_number=0
CM058244.1	Liftoff	exon	142246901	142247092	.	-	.	ID=exon-XR_881423.3-48;Parent=rna-XR_881423.3;Dbxref=GeneID:230895,GenBank:XR_881423.3,MGI:MGI:2448530;gbkey=misc_RNA;gene=Vps13d;product=vacuolar protein sorting 13D%2C transcript variant X4;transcript_id=XR_881423.3;extra_copy_number=0
CM058244.1	Liftoff	exon	142247967	142248214	.	-	.	ID=exon-XR_881423.3-47;Parent=rna-XR_881423.3;Dbxref=GeneID:230895,GenBank:XR_881423.3,MGI:MGI:2448530;gbkey=misc_RNA;gene=Vps13d;product=vacuolar protein sorting 13D%2C transcript variant X4;transcript_id=XR_881423.3;extra_copy_number=0
CM058244.1	Liftoff	exon	142251638	142251848	.	-	.	ID=exon-XR_881423.3-46;Parent=rna-XR_881423.3;Dbxref=GeneID:230895,GenBank:XR_881423.3,MGI:MGI:2448530;gbkey=misc_RNA;gene=Vps13d;product=vacuolar protein sorting 13D%2C transcript variant X4;transcript_id=XR_881423.3;extra_copy_number=0
CM058244.1	Liftoff	exon	142251981	142252131	.	-	.	ID=exon-XR_881423.3-45;Parent=rna-XR_881423.3;Dbxref=GeneID:230895,GenBank:XR_881423.3,MGI:MGI:2448530;gbkey=misc_RNA;gene=Vps13d;product=vacuolar protein sorting 13D%2C transcript variant X4;transcript_id=XR_881423.3;extra_copy_number=0
CM058244.1	Liftoff	exon	142254600	142254647	.	-	.	ID=exon-XR_881423.3-44;Parent=rna-XR_881423.3;Dbxref=GeneID:230895,GenBank:XR_881423.3,MGI:MGI:2448530;gbkey=misc_RNA;gene=Vps13d;product=vacuolar protein sorting 13D%2C transcript variant X4;transcript_id=XR_881423.3;extra_copy_number=0
CM058244.1	Liftoff	exon	142255962	142256097	.	-	.	ID=exon-XR_881423.3-43;Parent=rna-XR_881423.3;Dbxref=GeneID:230895,GenBank:XR_881423.3,MGI:MGI:2448530;gbkey=misc_RNA;gene=Vps13d;product=vacuolar protein sorting 13D%2C transcript variant X4;transcript_id=XR_881423.3;extra_copy_number=0
CM058244.1	Liftoff	exon	142257787	142257939	.	-	.	ID=exon-XR_881423.3-42;Parent=rna-XR_881423.3;Dbxref=GeneID:230895,GenBank:XR_881423.3,MGI:MGI:2448530;gbkey=misc_RNA;gene=Vps13d;product=vacuolar protein sorting 13D%2C transcript variant X4;transcript_id=XR_881423.3;extra_copy_number=0
CM058244.1	Liftoff	exon	142259741	142259846	.	-	.	ID=exon-XR_881423.3-41;Parent=rna-XR_881423.3;Dbxref=GeneID:230895,GenBank:XR_881423.3,MGI:MGI:2448530;gbkey=misc_RNA;gene=Vps13d;product=vacuolar protein sorting 13D%2C transcript variant X4;transcript_id=XR_881423.3;extra_copy_number=0
CM058244.1	Liftoff	exon	142263394	142263468	.	-	.	ID=exon-XR_881423.3-40;Parent=rna-XR_881423.3;Dbxref=GeneID:230895,GenBank:XR_881423.3,MGI:MGI:2448530;gbkey=misc_RNA;gene=Vps13d;product=vacuolar protein sorting 13D%2C transcript variant X4;transcript_id=XR_881423.3;extra_copy_number=0
CM058244.1	Liftoff	exon	142265579	142265701	.	-	.	ID=exon-XR_881423.3-39;Parent=rna-XR_881423.3;Dbxref=GeneID:230895,GenBank:XR_881423.3,MGI:MGI:2448530;gbkey=misc_RNA;gene=Vps13d;product=vacuolar protein sorting 13D%2C transcript variant X4;transcript_id=XR_881423.3;extra_copy_number=0
CM058244.1	Liftoff	exon	142266710	142266850	.	-	.	ID=exon-XR_881423.3-38;Parent=rna-XR_881423.3;Dbxref=GeneID:230895,GenBank:XR_881423.3,MGI:MGI:2448530;gbkey=misc_RNA;gene=Vps13d;product=vacuolar protein sorting 13D%2C transcript variant X4;transcript_id=XR_881423.3;extra_copy_number=0
CM058244.1	Liftoff	exon	142268285	142268374	.	-	.	ID=exon-XR_881423.3-37;Parent=rna-XR_881423.3;Dbxref=GeneID:230895,GenBank:XR_881423.3,MGI:MGI:2448530;gbkey=misc_RNA;gene=Vps13d;product=vacuolar protein sorting 13D%2C transcript variant X4;transcript_id=XR_881423.3;extra_copy_number=0
CM058244.1	Liftoff	exon	142270612	142270821	.	-	.	ID=exon-XR_881423.3-36;Parent=rna-XR_881423.3;Dbxref=GeneID:230895,GenBank:XR_881423.3,MGI:MGI:2448530;gbkey=misc_RNA;gene=Vps13d;product=vacuolar protein sorting 13D%2C transcript variant X4;transcript_id=XR_881423.3;extra_copy_number=0
CM058244.1	Liftoff	exon	142274491	142274565	.	-	.	ID=exon-XR_881423.3-35;Parent=rna-XR_881423.3;Dbxref=GeneID:230895,GenBank:XR_881423.3,MGI:MGI:2448530;gbkey=misc_RNA;gene=Vps13d;product=vacuolar protein sorting 13D%2C transcript variant X4;transcript_id=XR_881423.3;extra_copy_number=0
CM058244.1	Liftoff	exon	142275217	142275427	.	-	.	ID=exon-XR_881423.3-34;Parent=rna-XR_881423.3;Dbxref=GeneID:230895,GenBank:XR_881423.3,MGI:MGI:2448530;gbkey=misc_RNA;gene=Vps13d;product=vacuolar protein sorting 13D%2C transcript variant X4;transcript_id=XR_881423.3;extra_copy_number=0
CM058244.1	Liftoff	exon	142277337	142277492	.	-	.	ID=exon-XR_881423.3-33;Parent=rna-XR_881423.3;Dbxref=GeneID:230895,GenBank:XR_881423.3,MGI:MGI:2448530;gbkey=misc_RNA;gene=Vps13d;product=vacuolar protein sorting 13D%2C transcript variant X4;transcript_id=XR_881423.3;extra_copy_number=0
CM058244.1	Liftoff	exon	142281040	142281173	.	-	.	ID=exon-XR_881423.3-32;Parent=rna-XR_881423.3;Dbxref=GeneID:230895,GenBank:XR_881423.3,MGI:MGI:2448530;gbkey=misc_RNA;gene=Vps13d;product=vacuolar protein sorting 13D%2C transcript variant X4;transcript_id=XR_881423.3;extra_copy_number=0
CM058244.1	Liftoff	exon	142282232	142282494	.	-	.	ID=exon-XR_881423.3-31;Parent=rna-XR_881423.3;Dbxref=GeneID:230895,GenBank:XR_881423.3,MGI:MGI:2448530;gbkey=misc_RNA;gene=Vps13d;product=vacuolar protein sorting 13D%2C transcript variant X4;transcript_id=XR_881423.3;extra_copy_number=0
CM058244.1	Liftoff	exon	142286198	142286410	.	-	.	ID=exon-XR_881423.3-30;Parent=rna-XR_881423.3;Dbxref=GeneID:230895,GenBank:XR_881423.3,MGI:MGI:2448530;gbkey=misc_RNA;gene=Vps13d;product=vacuolar protein sorting 13D%2C transcript variant X4;transcript_id=XR_881423.3;extra_copy_number=0
CM058244.1	Liftoff	exon	142287725	142287837	.	-	.	ID=exon-XR_881423.3-29;Parent=rna-XR_881423.3;Dbxref=GeneID:230895,GenBank:XR_881423.3,MGI:MGI:2448530;gbkey=misc_RNA;gene=Vps13d;product=vacuolar protein sorting 13D%2C transcript variant X4;transcript_id=XR_881423.3;extra_copy_number=0
CM058244.1	Liftoff	exon	142288033	142288204	.	-	.	ID=exon-XR_881423.3-28;Parent=rna-XR_881423.3;Dbxref=GeneID:230895,GenBank:XR_881423.3,MGI:MGI:2448530;gbkey=misc_RNA;gene=Vps13d;product=vacuolar protein sorting 13D%2C transcript variant X4;transcript_id=XR_881423.3;extra_copy_number=0
CM058244.1	Liftoff	exon	142291389	142291599	.	-	.	ID=exon-XR_881423.3-27;Parent=rna-XR_881423.3;Dbxref=GeneID:230895,GenBank:XR_881423.3,MGI:MGI:2448530;gbkey=misc_RNA;gene=Vps13d;product=vacuolar protein sorting 13D%2C transcript variant X4;transcript_id=XR_881423.3;extra_copy_number=0
CM058244.1	Liftoff	exon	142294227	142294449	.	-	.	ID=exon-XR_881423.3-26;Parent=rna-XR_881423.3;Dbxref=GeneID:230895,GenBank:XR_881423.3,MGI:MGI:2448530;gbkey=misc_RNA;gene=Vps13d;product=vacuolar protein sorting 13D%2C transcript variant X4;transcript_id=XR_881423.3;extra_copy_number=0
CM058244.1	Liftoff	exon	142298355	142298537	.	-	.	ID=exon-XR_881423.3-25;Parent=rna-XR_881423.3;Dbxref=GeneID:230895,GenBank:XR_881423.3,MGI:MGI:2448530;gbkey=misc_RNA;gene=Vps13d;product=vacuolar protein sorting 13D%2C transcript variant X4;transcript_id=XR_881423.3;extra_copy_number=0
CM058244.1	Liftoff	exon	142301034	142301214	.	-	.	ID=exon-XR_881423.3-24;Parent=rna-XR_881423.3;Dbxref=GeneID:230895,GenBank:XR_881423.3,MGI:MGI:2448530;gbkey=misc_RNA;gene=Vps13d;product=vacuolar protein sorting 13D%2C transcript variant X4;transcript_id=XR_881423.3;extra_copy_number=0
CM058244.1	Liftoff	exon	142302963	142303089	.	-	.	ID=exon-XR_881423.3-23;Parent=rna-XR_881423.3;Dbxref=GeneID:230895,GenBank:XR_881423.3,MGI:MGI:2448530;gbkey=misc_RNA;gene=Vps13d;product=vacuolar protein sorting 13D%2C transcript variant X4;transcript_id=XR_881423.3;extra_copy_number=0
CM058244.1	Liftoff	exon	142304582	142304672	.	-	.	ID=exon-XR_881423.3-22;Parent=rna-XR_881423.3;Dbxref=GeneID:230895,GenBank:XR_881423.3,MGI:MGI:2448530;gbkey=misc_RNA;gene=Vps13d;product=vacuolar protein sorting 13D%2C transcript variant X4;transcript_id=XR_881423.3;extra_copy_number=0
CM058244.1	Liftoff	exon	142308108	142309139	.	-	.	ID=exon-XR_881423.3-21;Parent=rna-XR_881423.3;Dbxref=GeneID:230895,GenBank:XR_881423.3,MGI:MGI:2448530;gbkey=misc_RNA;gene=Vps13d;product=vacuolar protein sorting 13D%2C transcript variant X4;transcript_id=XR_881423.3;extra_copy_number=0
CM058244.1	Liftoff	exon	142312438	142312589	.	-	.	ID=exon-XR_881423.3-20;Parent=rna-XR_881423.3;Dbxref=GeneID:230895,GenBank:XR_881423.3,MGI:MGI:2448530;gbkey=misc_RNA;gene=Vps13d;product=vacuolar protein sorting 13D%2C transcript variant X4;transcript_id=XR_881423.3;extra_copy_number=0
CM058244.1	Liftoff	exon	142314352	142316565	.	-	.	ID=exon-XR_881423.3-19;Parent=rna-XR_881423.3;Dbxref=GeneID:230895,GenBank:XR_881423.3,MGI:MGI:2448530;gbkey=misc_RNA;gene=Vps13d;product=vacuolar protein sorting 13D%2C transcript variant X4;transcript_id=XR_881423.3;extra_copy_number=0
CM058244.1	Liftoff	exon	142320370	142320502	.	-	.	ID=exon-XR_881423.3-18;Parent=rna-XR_881423.3;Dbxref=GeneID:230895,GenBank:XR_881423.3,MGI:MGI:2448530;gbkey=misc_RNA;gene=Vps13d;product=vacuolar protein sorting 13D%2C transcript variant X4;transcript_id=XR_881423.3;extra_copy_number=0
CM058244.1	Liftoff	exon	142321783	142321913	.	-	.	ID=exon-XR_881423.3-17;Parent=rna-XR_881423.3;Dbxref=GeneID:230895,GenBank:XR_881423.3,MGI:MGI:2448530;gbkey=misc_RNA;gene=Vps13d;product=vacuolar protein sorting 13D%2C transcript variant X4;transcript_id=XR_881423.3;extra_copy_number=0
CM058244.1	Liftoff	exon	142322961	142323131	.	-	.	ID=exon-XR_881423.3-16;Parent=rna-XR_881423.3;Dbxref=GeneID:230895,GenBank:XR_881423.3,MGI:MGI:2448530;gbkey=misc_RNA;gene=Vps13d;product=vacuolar protein sorting 13D%2C transcript variant X4;transcript_id=XR_881423.3;extra_copy_number=0
CM058244.1	Liftoff	exon	142323541	142323616	.	-	.	ID=exon-XR_881423.3-15;Parent=rna-XR_881423.3;Dbxref=GeneID:230895,GenBank:XR_881423.3,MGI:MGI:2448530;gbkey=misc_RNA;gene=Vps13d;product=vacuolar protein sorting 13D%2C transcript variant X4;transcript_id=XR_881423.3;extra_copy_number=0
CM058244.1	Liftoff	exon	142324341	142324471	.	-	.	ID=exon-XR_881423.3-14;Parent=rna-XR_881423.3;Dbxref=GeneID:230895,GenBank:XR_881423.3,MGI:MGI:2448530;gbkey=misc_RNA;gene=Vps13d;product=vacuolar protein sorting 13D%2C transcript variant X4;transcript_id=XR_881423.3;extra_copy_number=0
CM058244.1	Liftoff	exon	142327180	142327359	.	-	.	ID=exon-XR_881423.3-13;Parent=rna-XR_881423.3;Dbxref=GeneID:230895,GenBank:XR_881423.3,MGI:MGI:2448530;gbkey=misc_RNA;gene=Vps13d;product=vacuolar protein sorting 13D%2C transcript variant X4;transcript_id=XR_881423.3;extra_copy_number=0
CM058244.1	Liftoff	exon	142327905	142328106	.	-	.	ID=exon-XR_881423.3-12;Parent=rna-XR_881423.3;Dbxref=GeneID:230895,GenBank:XR_881423.3,MGI:MGI:2448530;gbkey=misc_RNA;gene=Vps13d;product=vacuolar protein sorting 13D%2C transcript variant X4;transcript_id=XR_881423.3;extra_copy_number=0
CM058244.1	Liftoff	exon	142328265	142328366	.	-	.	ID=exon-XR_881423.3-11;Parent=rna-XR_881423.3;Dbxref=GeneID:230895,GenBank:XR_881423.3,MGI:MGI:2448530;gbkey=misc_RNA;gene=Vps13d;product=vacuolar protein sorting 13D%2C transcript variant X4;transcript_id=XR_881423.3;extra_copy_number=0
CM058244.1	Liftoff	exon	142330025	142330193	.	-	.	ID=exon-XR_881423.3-10;Parent=rna-XR_881423.3;Dbxref=GeneID:230895,GenBank:XR_881423.3,MGI:MGI:2448530;gbkey=misc_RNA;gene=Vps13d;product=vacuolar protein sorting 13D%2C transcript variant X4;transcript_id=XR_881423.3;extra_copy_number=0
CM058244.1	Liftoff	exon	142331434	142331534	.	-	.	ID=exon-XR_881423.3-9;Parent=rna-XR_881423.3;Dbxref=GeneID:230895,GenBank:XR_881423.3,MGI:MGI:2448530;gbkey=misc_RNA;gene=Vps13d;product=vacuolar protein sorting 13D%2C transcript variant X4;transcript_id=XR_881423.3;extra_copy_number=0
CM058244.1	Liftoff	exon	142331867	142332037	.	-	.	ID=exon-XR_881423.3-8;Parent=rna-XR_881423.3;Dbxref=GeneID:230895,GenBank:XR_881423.3,MGI:MGI:2448530;gbkey=misc_RNA;gene=Vps13d;product=vacuolar protein sorting 13D%2C transcript variant X4;transcript_id=XR_881423.3;extra_copy_number=0
CM058244.1	Liftoff	exon	142332843	142332947	.	-	.	ID=exon-XR_881423.3-7;Parent=rna-XR_881423.3;Dbxref=GeneID:230895,GenBank:XR_881423.3,MGI:MGI:2448530;gbkey=misc_RNA;gene=Vps13d;product=vacuolar protein sorting 13D%2C transcript variant X4;transcript_id=XR_881423.3;extra_copy_number=0
CM058244.1	Liftoff	exon	142334598	142334714	.	-	.	ID=exon-XR_881423.3-6;Parent=rna-XR_881423.3;Dbxref=GeneID:230895,GenBank:XR_881423.3,MGI:MGI:2448530;gbkey=misc_RNA;gene=Vps13d;product=vacuolar protein sorting 13D%2C transcript variant X4;transcript_id=XR_881423.3;extra_copy_number=0
CM058244.1	Liftoff	exon	142337801	142337884	.	-	.	ID=exon-XR_881423.3-5;Parent=rna-XR_881423.3;Dbxref=GeneID:230895,GenBank:XR_881423.3,MGI:MGI:2448530;gbkey=misc_RNA;gene=Vps13d;product=vacuolar protein sorting 13D%2C transcript variant X4;transcript_id=XR_881423.3;extra_copy_number=0
CM058244.1	Liftoff	exon	142337978	142338168	.	-	.	ID=exon-XR_881423.3-4;Parent=rna-XR_881423.3;Dbxref=GeneID:230895,GenBank:XR_881423.3,MGI:MGI:2448530;gbkey=misc_RNA;gene=Vps13d;product=vacuolar protein sorting 13D%2C transcript variant X4;transcript_id=XR_881423.3;extra_copy_number=0
CM058244.1	Liftoff	exon	142340907	142340984	.	-	.	ID=exon-XR_881423.3-3;Parent=rna-XR_881423.3;Dbxref=GeneID:230895,GenBank:XR_881423.3,MGI:MGI:2448530;gbkey=misc_RNA;gene=Vps13d;product=vacuolar protein sorting 13D%2C transcript variant X4;transcript_id=XR_881423.3;extra_copy_number=0
CM058244.1	Liftoff	exon	142350287	142350457	.	-	.	ID=exon-XR_881423.3-2;Parent=rna-XR_881423.3;Dbxref=GeneID:230895,GenBank:XR_881423.3,MGI:MGI:2448530;gbkey=misc_RNA;gene=Vps13d;product=vacuolar protein sorting 13D%2C transcript variant X4;transcript_id=XR_881423.3;extra_copy_number=0
CM058244.1	Liftoff	exon	142354710	142354819	.	-	.	ID=exon-XR_881423.3-1;Parent=rna-XR_881423.3;Dbxref=GeneID:230895,GenBank:XR_881423.3,MGI:MGI:2448530;gbkey=misc_RNA;gene=Vps13d;product=vacuolar protein sorting 13D%2C transcript variant X4;transcript_id=XR_881423.3;extra_copy_number=0
CM058244.1	Liftoff	transcript	142063332	142354819	.	-	.	ID=rna-XR_881424.3;Parent=gene-Vps13d;Dbxref=GeneID:230895,GenBank:XR_881424.3,MGI:MGI:2448530;Name=XR_881424.3;gbkey=misc_RNA;gene=Vps13d;model_evidence=Supporting evidence includes similarity to: 39 ESTs%2C 1 Protein%2C 196 long SRA reads%2C and 100%25 coverage of the annotated genomic feature by RNAseq alignments%2C including 10 samples with support for all annotated introns;product=vacuolar protein sorting 13D%2C transcript variant X7;transcript_id=XR_881424.3;extra_copy_number=0
CM058244.1	Liftoff	exon	142063332	142063535	.	-	.	ID=exon-XR_881424.3-71;Parent=rna-XR_881424.3;Dbxref=GeneID:230895,GenBank:XR_881424.3,MGI:MGI:2448530;gbkey=misc_RNA;gene=Vps13d;product=vacuolar protein sorting 13D%2C transcript variant X7;transcript_id=XR_881424.3;extra_copy_number=0
CM058244.1	Liftoff	exon	142067747	142067836	.	-	.	ID=exon-XR_881424.3-70;Parent=rna-XR_881424.3;Dbxref=GeneID:230895,GenBank:XR_881424.3,MGI:MGI:2448530;gbkey=misc_RNA;gene=Vps13d;product=vacuolar protein sorting 13D%2C transcript variant X7;transcript_id=XR_881424.3;extra_copy_number=0
CM058244.1	Liftoff	exon	142069662	142069738	.	-	.	ID=exon-XR_881424.3-69;Parent=rna-XR_881424.3;Dbxref=GeneID:230895,GenBank:XR_881424.3,MGI:MGI:2448530;gbkey=misc_RNA;gene=Vps13d;product=vacuolar protein sorting 13D%2C transcript variant X7;transcript_id=XR_881424.3;extra_copy_number=0
CM058244.1	Liftoff	exon	142142875	142143006	.	-	.	ID=exon-XR_881424.3-68;Parent=rna-XR_881424.3;Dbxref=GeneID:230895,GenBank:XR_881424.3,MGI:MGI:2448530;gbkey=misc_RNA;gene=Vps13d;product=vacuolar protein sorting 13D%2C transcript variant X7;transcript_id=XR_881424.3;extra_copy_number=0
CM058244.1	Liftoff	exon	142176512	142176707	.	-	.	ID=exon-XR_881424.3-67;Parent=rna-XR_881424.3;Dbxref=GeneID:230895,GenBank:XR_881424.3,MGI:MGI:2448530;gbkey=misc_RNA;gene=Vps13d;product=vacuolar protein sorting 13D%2C transcript variant X7;transcript_id=XR_881424.3;extra_copy_number=0
CM058244.1	Liftoff	exon	142179912	142180044	.	-	.	ID=exon-XR_881424.3-66;Parent=rna-XR_881424.3;Dbxref=GeneID:230895,GenBank:XR_881424.3,MGI:MGI:2448530;gbkey=misc_RNA;gene=Vps13d;product=vacuolar protein sorting 13D%2C transcript variant X7;transcript_id=XR_881424.3;extra_copy_number=0
CM058244.1	Liftoff	exon	142204736	142204903	.	-	.	ID=exon-XR_881424.3-65;Parent=rna-XR_881424.3;Dbxref=GeneID:230895,GenBank:XR_881424.3,MGI:MGI:2448530;gbkey=misc_RNA;gene=Vps13d;product=vacuolar protein sorting 13D%2C transcript variant X7;transcript_id=XR_881424.3;extra_copy_number=0
CM058244.1	Liftoff	exon	142206050	142206184	.	-	.	ID=exon-XR_881424.3-64;Parent=rna-XR_881424.3;Dbxref=GeneID:230895,GenBank:XR_881424.3,MGI:MGI:2448530;gbkey=misc_RNA;gene=Vps13d;product=vacuolar protein sorting 13D%2C transcript variant X7;transcript_id=XR_881424.3;extra_copy_number=0
CM058244.1	Liftoff	exon	142213896	142214044	.	-	.	ID=exon-XR_881424.3-63;Parent=rna-XR_881424.3;Dbxref=GeneID:230895,GenBank:XR_881424.3,MGI:MGI:2448530;gbkey=misc_RNA;gene=Vps13d;product=vacuolar protein sorting 13D%2C transcript variant X7;transcript_id=XR_881424.3;extra_copy_number=0
CM058244.1	Liftoff	exon	142216249	142216345	.	-	.	ID=exon-XR_881424.3-62;Parent=rna-XR_881424.3;Dbxref=GeneID:230895,GenBank:XR_881424.3,MGI:MGI:2448530;gbkey=misc_RNA;gene=Vps13d;product=vacuolar protein sorting 13D%2C transcript variant X7;transcript_id=XR_881424.3;extra_copy_number=0
CM058244.1	Liftoff	exon	142217192	142217341	.	-	.	ID=exon-XR_881424.3-61;Parent=rna-XR_881424.3;Dbxref=GeneID:230895,GenBank:XR_881424.3,MGI:MGI:2448530;gbkey=misc_RNA;gene=Vps13d;product=vacuolar protein sorting 13D%2C transcript variant X7;transcript_id=XR_881424.3;extra_copy_number=0
CM058244.1	Liftoff	exon	142222284	142222433	.	-	.	ID=exon-XR_881424.3-60;Parent=rna-XR_881424.3;Dbxref=GeneID:230895,GenBank:XR_881424.3,MGI:MGI:2448530;gbkey=misc_RNA;gene=Vps13d;product=vacuolar protein sorting 13D%2C transcript variant X7;transcript_id=XR_881424.3;extra_copy_number=0
CM058244.1	Liftoff	exon	142223343	142223459	.	-	.	ID=exon-XR_881424.3-59;Parent=rna-XR_881424.3;Dbxref=GeneID:230895,GenBank:XR_881424.3,MGI:MGI:2448530;gbkey=misc_RNA;gene=Vps13d;product=vacuolar protein sorting 13D%2C transcript variant X7;transcript_id=XR_881424.3;extra_copy_number=0
CM058244.1	Liftoff	exon	142225565	142225744	.	-	.	ID=exon-XR_881424.3-58;Parent=rna-XR_881424.3;Dbxref=GeneID:230895,GenBank:XR_881424.3,MGI:MGI:2448530;gbkey=misc_RNA;gene=Vps13d;product=vacuolar protein sorting 13D%2C transcript variant X7;transcript_id=XR_881424.3;extra_copy_number=0
CM058244.1	Liftoff	exon	142228857	142228965	.	-	.	ID=exon-XR_881424.3-57;Parent=rna-XR_881424.3;Dbxref=GeneID:230895,GenBank:XR_881424.3,MGI:MGI:2448530;gbkey=misc_RNA;gene=Vps13d;product=vacuolar protein sorting 13D%2C transcript variant X7;transcript_id=XR_881424.3;extra_copy_number=0
CM058244.1	Liftoff	exon	142229724	142229887	.	-	.	ID=exon-XR_881424.3-56;Parent=rna-XR_881424.3;Dbxref=GeneID:230895,GenBank:XR_881424.3,MGI:MGI:2448530;gbkey=misc_RNA;gene=Vps13d;product=vacuolar protein sorting 13D%2C transcript variant X7;transcript_id=XR_881424.3;extra_copy_number=0
CM058244.1	Liftoff	exon	142232165	142232273	.	-	.	ID=exon-XR_881424.3-55;Parent=rna-XR_881424.3;Dbxref=GeneID:230895,GenBank:XR_881424.3,MGI:MGI:2448530;gbkey=misc_RNA;gene=Vps13d;product=vacuolar protein sorting 13D%2C transcript variant X7;transcript_id=XR_881424.3;extra_copy_number=0
CM058244.1	Liftoff	exon	142234615	142234850	.	-	.	ID=exon-XR_881424.3-54;Parent=rna-XR_881424.3;Dbxref=GeneID:230895,GenBank:XR_881424.3,MGI:MGI:2448530;gbkey=misc_RNA;gene=Vps13d;product=vacuolar protein sorting 13D%2C transcript variant X7;transcript_id=XR_881424.3;extra_copy_number=0
CM058244.1	Liftoff	exon	142235489	142235612	.	-	.	ID=exon-XR_881424.3-53;Parent=rna-XR_881424.3;Dbxref=GeneID:230895,GenBank:XR_881424.3,MGI:MGI:2448530;gbkey=misc_RNA;gene=Vps13d;product=vacuolar protein sorting 13D%2C transcript variant X7;transcript_id=XR_881424.3;extra_copy_number=0
CM058244.1	Liftoff	exon	142241077	142241252	.	-	.	ID=exon-XR_881424.3-52;Parent=rna-XR_881424.3;Dbxref=GeneID:230895,GenBank:XR_881424.3,MGI:MGI:2448530;gbkey=misc_RNA;gene=Vps13d;product=vacuolar protein sorting 13D%2C transcript variant X7;transcript_id=XR_881424.3;extra_copy_number=0
CM058244.1	Liftoff	exon	142241457	142241587	.	-	.	ID=exon-XR_881424.3-51;Parent=rna-XR_881424.3;Dbxref=GeneID:230895,GenBank:XR_881424.3,MGI:MGI:2448530;gbkey=misc_RNA;gene=Vps13d;product=vacuolar protein sorting 13D%2C transcript variant X7;transcript_id=XR_881424.3;extra_copy_number=0
CM058244.1	Liftoff	exon	142245068	142245210	.	-	.	ID=exon-XR_881424.3-50;Parent=rna-XR_881424.3;Dbxref=GeneID:230895,GenBank:XR_881424.3,MGI:MGI:2448530;gbkey=misc_RNA;gene=Vps13d;product=vacuolar protein sorting 13D%2C transcript variant X7;transcript_id=XR_881424.3;extra_copy_number=0
CM058244.1	Liftoff	exon	142246480	142246606	.	-	.	ID=exon-XR_881424.3-49;Parent=rna-XR_881424.3;Dbxref=GeneID:230895,GenBank:XR_881424.3,MGI:MGI:2448530;gbkey=misc_RNA;gene=Vps13d;product=vacuolar protein sorting 13D%2C transcript variant X7;transcript_id=XR_881424.3;extra_copy_number=0
CM058244.1	Liftoff	exon	142246901	142247092	.	-	.	ID=exon-XR_881424.3-48;Parent=rna-XR_881424.3;Dbxref=GeneID:230895,GenBank:XR_881424.3,MGI:MGI:2448530;gbkey=misc_RNA;gene=Vps13d;product=vacuolar protein sorting 13D%2C transcript variant X7;transcript_id=XR_881424.3;extra_copy_number=0
CM058244.1	Liftoff	exon	142247967	142248214	.	-	.	ID=exon-XR_881424.3-47;Parent=rna-XR_881424.3;Dbxref=GeneID:230895,GenBank:XR_881424.3,MGI:MGI:2448530;gbkey=misc_RNA;gene=Vps13d;product=vacuolar protein sorting 13D%2C transcript variant X7;transcript_id=XR_881424.3;extra_copy_number=0
CM058244.1	Liftoff	exon	142251638	142251848	.	-	.	ID=exon-XR_881424.3-46;Parent=rna-XR_881424.3;Dbxref=GeneID:230895,GenBank:XR_881424.3,MGI:MGI:2448530;gbkey=misc_RNA;gene=Vps13d;product=vacuolar protein sorting 13D%2C transcript variant X7;transcript_id=XR_881424.3;extra_copy_number=0
CM058244.1	Liftoff	exon	142251981	142252131	.	-	.	ID=exon-XR_881424.3-45;Parent=rna-XR_881424.3;Dbxref=GeneID:230895,GenBank:XR_881424.3,MGI:MGI:2448530;gbkey=misc_RNA;gene=Vps13d;product=vacuolar protein sorting 13D%2C transcript variant X7;transcript_id=XR_881424.3;extra_copy_number=0
CM058244.1	Liftoff	exon	142254600	142254647	.	-	.	ID=exon-XR_881424.3-44;Parent=rna-XR_881424.3;Dbxref=GeneID:230895,GenBank:XR_881424.3,MGI:MGI:2448530;gbkey=misc_RNA;gene=Vps13d;product=vacuolar protein sorting 13D%2C transcript variant X7;transcript_id=XR_881424.3;extra_copy_number=0
CM058244.1	Liftoff	exon	142255962	142256097	.	-	.	ID=exon-XR_881424.3-43;Parent=rna-XR_881424.3;Dbxref=GeneID:230895,GenBank:XR_881424.3,MGI:MGI:2448530;gbkey=misc_RNA;gene=Vps13d;product=vacuolar protein sorting 13D%2C transcript variant X7;transcript_id=XR_881424.3;extra_copy_number=0
CM058244.1	Liftoff	exon	142257787	142257939	.	-	.	ID=exon-XR_881424.3-42;Parent=rna-XR_881424.3;Dbxref=GeneID:230895,GenBank:XR_881424.3,MGI:MGI:2448530;gbkey=misc_RNA;gene=Vps13d;product=vacuolar protein sorting 13D%2C transcript variant X7;transcript_id=XR_881424.3;extra_copy_number=0
CM058244.1	Liftoff	exon	142259741	142259846	.	-	.	ID=exon-XR_881424.3-41;Parent=rna-XR_881424.3;Dbxref=GeneID:230895,GenBank:XR_881424.3,MGI:MGI:2448530;gbkey=misc_RNA;gene=Vps13d;product=vacuolar protein sorting 13D%2C transcript variant X7;transcript_id=XR_881424.3;extra_copy_number=0
CM058244.1	Liftoff	exon	142263394	142263468	.	-	.	ID=exon-XR_881424.3-40;Parent=rna-XR_881424.3;Dbxref=GeneID:230895,GenBank:XR_881424.3,MGI:MGI:2448530;gbkey=misc_RNA;gene=Vps13d;product=vacuolar protein sorting 13D%2C transcript variant X7;transcript_id=XR_881424.3;extra_copy_number=0
CM058244.1	Liftoff	exon	142265579	142265701	.	-	.	ID=exon-XR_881424.3-39;Parent=rna-XR_881424.3;Dbxref=GeneID:230895,GenBank:XR_881424.3,MGI:MGI:2448530;gbkey=misc_RNA;gene=Vps13d;product=vacuolar protein sorting 13D%2C transcript variant X7;transcript_id=XR_881424.3;extra_copy_number=0
CM058244.1	Liftoff	exon	142266710	142266850	.	-	.	ID=exon-XR_881424.3-38;Parent=rna-XR_881424.3;Dbxref=GeneID:230895,GenBank:XR_881424.3,MGI:MGI:2448530;gbkey=misc_RNA;gene=Vps13d;product=vacuolar protein sorting 13D%2C transcript variant X7;transcript_id=XR_881424.3;extra_copy_number=0
CM058244.1	Liftoff	exon	142268285	142268374	.	-	.	ID=exon-XR_881424.3-37;Parent=rna-XR_881424.3;Dbxref=GeneID:230895,GenBank:XR_881424.3,MGI:MGI:2448530;gbkey=misc_RNA;gene=Vps13d;product=vacuolar protein sorting 13D%2C transcript variant X7;transcript_id=XR_881424.3;extra_copy_number=0
CM058244.1	Liftoff	exon	142270612	142270821	.	-	.	ID=exon-XR_881424.3-36;Parent=rna-XR_881424.3;Dbxref=GeneID:230895,GenBank:XR_881424.3,MGI:MGI:2448530;gbkey=misc_RNA;gene=Vps13d;product=vacuolar protein sorting 13D%2C transcript variant X7;transcript_id=XR_881424.3;extra_copy_number=0
CM058244.1	Liftoff	exon	142274491	142274565	.	-	.	ID=exon-XR_881424.3-35;Parent=rna-XR_881424.3;Dbxref=GeneID:230895,GenBank:XR_881424.3,MGI:MGI:2448530;gbkey=misc_RNA;gene=Vps13d;product=vacuolar protein sorting 13D%2C transcript variant X7;transcript_id=XR_881424.3;extra_copy_number=0
CM058244.1	Liftoff	exon	142275217	142275427	.	-	.	ID=exon-XR_881424.3-34;Parent=rna-XR_881424.3;Dbxref=GeneID:230895,GenBank:XR_881424.3,MGI:MGI:2448530;gbkey=misc_RNA;gene=Vps13d;product=vacuolar protein sorting 13D%2C transcript variant X7;transcript_id=XR_881424.3;extra_copy_number=0
CM058244.1	Liftoff	exon	142277337	142277492	.	-	.	ID=exon-XR_881424.3-33;Parent=rna-XR_881424.3;Dbxref=GeneID:230895,GenBank:XR_881424.3,MGI:MGI:2448530;gbkey=misc_RNA;gene=Vps13d;product=vacuolar protein sorting 13D%2C transcript variant X7;transcript_id=XR_881424.3;extra_copy_number=0
CM058244.1	Liftoff	exon	142281040	142281173	.	-	.	ID=exon-XR_881424.3-32;Parent=rna-XR_881424.3;Dbxref=GeneID:230895,GenBank:XR_881424.3,MGI:MGI:2448530;gbkey=misc_RNA;gene=Vps13d;product=vacuolar protein sorting 13D%2C transcript variant X7;transcript_id=XR_881424.3;extra_copy_number=0
CM058244.1	Liftoff	exon	142282232	142282494	.	-	.	ID=exon-XR_881424.3-31;Parent=rna-XR_881424.3;Dbxref=GeneID:230895,GenBank:XR_881424.3,MGI:MGI:2448530;gbkey=misc_RNA;gene=Vps13d;product=vacuolar protein sorting 13D%2C transcript variant X7;transcript_id=XR_881424.3;extra_copy_number=0
CM058244.1	Liftoff	exon	142286198	142286410	.	-	.	ID=exon-XR_881424.3-30;Parent=rna-XR_881424.3;Dbxref=GeneID:230895,GenBank:XR_881424.3,MGI:MGI:2448530;gbkey=misc_RNA;gene=Vps13d;product=vacuolar protein sorting 13D%2C transcript variant X7;transcript_id=XR_881424.3;extra_copy_number=0
CM058244.1	Liftoff	exon	142287725	142287837	.	-	.	ID=exon-XR_881424.3-29;Parent=rna-XR_881424.3;Dbxref=GeneID:230895,GenBank:XR_881424.3,MGI:MGI:2448530;gbkey=misc_RNA;gene=Vps13d;product=vacuolar protein sorting 13D%2C transcript variant X7;transcript_id=XR_881424.3;extra_copy_number=0
CM058244.1	Liftoff	exon	142288033	142288204	.	-	.	ID=exon-XR_881424.3-28;Parent=rna-XR_881424.3;Dbxref=GeneID:230895,GenBank:XR_881424.3,MGI:MGI:2448530;gbkey=misc_RNA;gene=Vps13d;product=vacuolar protein sorting 13D%2C transcript variant X7;transcript_id=XR_881424.3;extra_copy_number=0
CM058244.1	Liftoff	exon	142291389	142291599	.	-	.	ID=exon-XR_881424.3-27;Parent=rna-XR_881424.3;Dbxref=GeneID:230895,GenBank:XR_881424.3,MGI:MGI:2448530;gbkey=misc_RNA;gene=Vps13d;product=vacuolar protein sorting 13D%2C transcript variant X7;transcript_id=XR_881424.3;extra_copy_number=0
CM058244.1	Liftoff	exon	142294227	142294449	.	-	.	ID=exon-XR_881424.3-26;Parent=rna-XR_881424.3;Dbxref=GeneID:230895,GenBank:XR_881424.3,MGI:MGI:2448530;gbkey=misc_RNA;gene=Vps13d;product=vacuolar protein sorting 13D%2C transcript variant X7;transcript_id=XR_881424.3;extra_copy_number=0
CM058244.1	Liftoff	exon	142298355	142298537	.	-	.	ID=exon-XR_881424.3-25;Parent=rna-XR_881424.3;Dbxref=GeneID:230895,GenBank:XR_881424.3,MGI:MGI:2448530;gbkey=misc_RNA;gene=Vps13d;product=vacuolar protein sorting 13D%2C transcript variant X7;transcript_id=XR_881424.3;extra_copy_number=0
CM058244.1	Liftoff	exon	142301034	142301214	.	-	.	ID=exon-XR_881424.3-24;Parent=rna-XR_881424.3;Dbxref=GeneID:230895,GenBank:XR_881424.3,MGI:MGI:2448530;gbkey=misc_RNA;gene=Vps13d;product=vacuolar protein sorting 13D%2C transcript variant X7;transcript_id=XR_881424.3;extra_copy_number=0
CM058244.1	Liftoff	exon	142302963	142303089	.	-	.	ID=exon-XR_881424.3-23;Parent=rna-XR_881424.3;Dbxref=GeneID:230895,GenBank:XR_881424.3,MGI:MGI:2448530;gbkey=misc_RNA;gene=Vps13d;product=vacuolar protein sorting 13D%2C transcript variant X7;transcript_id=XR_881424.3;extra_copy_number=0
CM058244.1	Liftoff	exon	142304582	142304672	.	-	.	ID=exon-XR_881424.3-22;Parent=rna-XR_881424.3;Dbxref=GeneID:230895,GenBank:XR_881424.3,MGI:MGI:2448530;gbkey=misc_RNA;gene=Vps13d;product=vacuolar protein sorting 13D%2C transcript variant X7;transcript_id=XR_881424.3;extra_copy_number=0
CM058244.1	Liftoff	exon	142308108	142309139	.	-	.	ID=exon-XR_881424.3-21;Parent=rna-XR_881424.3;Dbxref=GeneID:230895,GenBank:XR_881424.3,MGI:MGI:2448530;gbkey=misc_RNA;gene=Vps13d;product=vacuolar protein sorting 13D%2C transcript variant X7;transcript_id=XR_881424.3;extra_copy_number=0
CM058244.1	Liftoff	exon	142312438	142312589	.	-	.	ID=exon-XR_881424.3-20;Parent=rna-XR_881424.3;Dbxref=GeneID:230895,GenBank:XR_881424.3,MGI:MGI:2448530;gbkey=misc_RNA;gene=Vps13d;product=vacuolar protein sorting 13D%2C transcript variant X7;transcript_id=XR_881424.3;extra_copy_number=0
CM058244.1	Liftoff	exon	142314352	142316565	.	-	.	ID=exon-XR_881424.3-19;Parent=rna-XR_881424.3;Dbxref=GeneID:230895,GenBank:XR_881424.3,MGI:MGI:2448530;gbkey=misc_RNA;gene=Vps13d;product=vacuolar protein sorting 13D%2C transcript variant X7;transcript_id=XR_881424.3;extra_copy_number=0
CM058244.1	Liftoff	exon	142320370	142320502	.	-	.	ID=exon-XR_881424.3-18;Parent=rna-XR_881424.3;Dbxref=GeneID:230895,GenBank:XR_881424.3,MGI:MGI:2448530;gbkey=misc_RNA;gene=Vps13d;product=vacuolar protein sorting 13D%2C transcript variant X7;transcript_id=XR_881424.3;extra_copy_number=0
CM058244.1	Liftoff	exon	142321783	142321913	.	-	.	ID=exon-XR_881424.3-17;Parent=rna-XR_881424.3;Dbxref=GeneID:230895,GenBank:XR_881424.3,MGI:MGI:2448530;gbkey=misc_RNA;gene=Vps13d;product=vacuolar protein sorting 13D%2C transcript variant X7;transcript_id=XR_881424.3;extra_copy_number=0
CM058244.1	Liftoff	exon	142322961	142323131	.	-	.	ID=exon-XR_881424.3-16;Parent=rna-XR_881424.3;Dbxref=GeneID:230895,GenBank:XR_881424.3,MGI:MGI:2448530;gbkey=misc_RNA;gene=Vps13d;product=vacuolar protein sorting 13D%2C transcript variant X7;transcript_id=XR_881424.3;extra_copy_number=0
CM058244.1	Liftoff	exon	142323541	142323616	.	-	.	ID=exon-XR_881424.3-15;Parent=rna-XR_881424.3;Dbxref=GeneID:230895,GenBank:XR_881424.3,MGI:MGI:2448530;gbkey=misc_RNA;gene=Vps13d;product=vacuolar protein sorting 13D%2C transcript variant X7;transcript_id=XR_881424.3;extra_copy_number=0
CM058244.1	Liftoff	exon	142324341	142324471	.	-	.	ID=exon-XR_881424.3-14;Parent=rna-XR_881424.3;Dbxref=GeneID:230895,GenBank:XR_881424.3,MGI:MGI:2448530;gbkey=misc_RNA;gene=Vps13d;product=vacuolar protein sorting 13D%2C transcript variant X7;transcript_id=XR_881424.3;extra_copy_number=0
CM058244.1	Liftoff	exon	142327180	142327359	.	-	.	ID=exon-XR_881424.3-13;Parent=rna-XR_881424.3;Dbxref=GeneID:230895,GenBank:XR_881424.3,MGI:MGI:2448530;gbkey=misc_RNA;gene=Vps13d;product=vacuolar protein sorting 13D%2C transcript variant X7;transcript_id=XR_881424.3;extra_copy_number=0
CM058244.1	Liftoff	exon	142327905	142328106	.	-	.	ID=exon-XR_881424.3-12;Parent=rna-XR_881424.3;Dbxref=GeneID:230895,GenBank:XR_881424.3,MGI:MGI:2448530;gbkey=misc_RNA;gene=Vps13d;product=vacuolar protein sorting 13D%2C transcript variant X7;transcript_id=XR_881424.3;extra_copy_number=0
CM058244.1	Liftoff	exon	142328265	142328366	.	-	.	ID=exon-XR_881424.3-11;Parent=rna-XR_881424.3;Dbxref=GeneID:230895,GenBank:XR_881424.3,MGI:MGI:2448530;gbkey=misc_RNA;gene=Vps13d;product=vacuolar protein sorting 13D%2C transcript variant X7;transcript_id=XR_881424.3;extra_copy_number=0
CM058244.1	Liftoff	exon	142330025	142330193	.	-	.	ID=exon-XR_881424.3-10;Parent=rna-XR_881424.3;Dbxref=GeneID:230895,GenBank:XR_881424.3,MGI:MGI:2448530;gbkey=misc_RNA;gene=Vps13d;product=vacuolar protein sorting 13D%2C transcript variant X7;transcript_id=XR_881424.3;extra_copy_number=0
CM058244.1	Liftoff	exon	142331434	142331534	.	-	.	ID=exon-XR_881424.3-9;Parent=rna-XR_881424.3;Dbxref=GeneID:230895,GenBank:XR_881424.3,MGI:MGI:2448530;gbkey=misc_RNA;gene=Vps13d;product=vacuolar protein sorting 13D%2C transcript variant X7;transcript_id=XR_881424.3;extra_copy_number=0
CM058244.1	Liftoff	exon	142331867	142332037	.	-	.	ID=exon-XR_881424.3-8;Parent=rna-XR_881424.3;Dbxref=GeneID:230895,GenBank:XR_881424.3,MGI:MGI:2448530;gbkey=misc_RNA;gene=Vps13d;product=vacuolar protein sorting 13D%2C transcript variant X7;transcript_id=XR_881424.3;extra_copy_number=0
CM058244.1	Liftoff	exon	142332843	142332947	.	-	.	ID=exon-XR_881424.3-7;Parent=rna-XR_881424.3;Dbxref=GeneID:230895,GenBank:XR_881424.3,MGI:MGI:2448530;gbkey=misc_RNA;gene=Vps13d;product=vacuolar protein sorting 13D%2C transcript variant X7;transcript_id=XR_881424.3;extra_copy_number=0
CM058244.1	Liftoff	exon	142334598	142334714	.	-	.	ID=exon-XR_881424.3-6;Parent=rna-XR_881424.3;Dbxref=GeneID:230895,GenBank:XR_881424.3,MGI:MGI:2448530;gbkey=misc_RNA;gene=Vps13d;product=vacuolar protein sorting 13D%2C transcript variant X7;transcript_id=XR_881424.3;extra_copy_number=0
CM058244.1	Liftoff	exon	142337801	142337884	.	-	.	ID=exon-XR_881424.3-5;Parent=rna-XR_881424.3;Dbxref=GeneID:230895,GenBank:XR_881424.3,MGI:MGI:2448530;gbkey=misc_RNA;gene=Vps13d;product=vacuolar protein sorting 13D%2C transcript variant X7;transcript_id=XR_881424.3;extra_copy_number=0
CM058244.1	Liftoff	exon	142337978	142338168	.	-	.	ID=exon-XR_881424.3-4;Parent=rna-XR_881424.3;Dbxref=GeneID:230895,GenBank:XR_881424.3,MGI:MGI:2448530;gbkey=misc_RNA;gene=Vps13d;product=vacuolar protein sorting 13D%2C transcript variant X7;transcript_id=XR_881424.3;extra_copy_number=0
CM058244.1	Liftoff	exon	142340907	142340984	.	-	.	ID=exon-XR_881424.3-3;Parent=rna-XR_881424.3;Dbxref=GeneID:230895,GenBank:XR_881424.3,MGI:MGI:2448530;gbkey=misc_RNA;gene=Vps13d;product=vacuolar protein sorting 13D%2C transcript variant X7;transcript_id=XR_881424.3;extra_copy_number=0
CM058244.1	Liftoff	exon	142350287	142350457	.	-	.	ID=exon-XR_881424.3-2;Parent=rna-XR_881424.3;Dbxref=GeneID:230895,GenBank:XR_881424.3,MGI:MGI:2448530;gbkey=misc_RNA;gene=Vps13d;product=vacuolar protein sorting 13D%2C transcript variant X7;transcript_id=XR_881424.3;extra_copy_number=0
CM058244.1	Liftoff	exon	142354710	142354819	.	-	.	ID=exon-XR_881424.3-1;Parent=rna-XR_881424.3;Dbxref=GeneID:230895,GenBank:XR_881424.3,MGI:MGI:2448530;gbkey=misc_RNA;gene=Vps13d;product=vacuolar protein sorting 13D%2C transcript variant X7;transcript_id=XR_881424.3;extra_copy_number=0
CM058244.1	Liftoff	transcript	142234742	142354819	.	-	.	ID=rna-XR_390739.5;Parent=gene-Vps13d;Dbxref=GeneID:230895,GenBank:XR_390739.5,MGI:MGI:2448530;Name=XR_390739.5;gbkey=misc_RNA;gene=Vps13d;model_evidence=Supporting evidence includes similarity to: 15 ESTs%2C 146 long SRA reads%2C and 99%25 coverage of the annotated genomic feature by RNAseq alignments%2C including 23 samples with support for all annotated introns;product=vacuolar protein sorting 13D%2C transcript variant X10;transcript_id=XR_390739.5;extra_copy_number=0
CM058244.1	Liftoff	exon	142234742	142234850	.	-	.	ID=exon-XR_390739.5-55;Parent=rna-XR_390739.5;Dbxref=GeneID:230895,GenBank:XR_390739.5,MGI:MGI:2448530;gbkey=misc_RNA;gene=Vps13d;product=vacuolar protein sorting 13D%2C transcript variant X10;transcript_id=XR_390739.5;extra_copy_number=0
CM058244.1	Liftoff	exon	142235489	142235612	.	-	.	ID=exon-XR_390739.5-54;Parent=rna-XR_390739.5;Dbxref=GeneID:230895,GenBank:XR_390739.5,MGI:MGI:2448530;gbkey=misc_RNA;gene=Vps13d;product=vacuolar protein sorting 13D%2C transcript variant X10;transcript_id=XR_390739.5;extra_copy_number=0
CM058244.1	Liftoff	exon	142239746	142239862	.	-	.	ID=exon-XR_390739.5-53;Parent=rna-XR_390739.5;Dbxref=GeneID:230895,GenBank:XR_390739.5,MGI:MGI:2448530;gbkey=misc_RNA;gene=Vps13d;product=vacuolar protein sorting 13D%2C transcript variant X10;transcript_id=XR_390739.5;extra_copy_number=0
CM058244.1	Liftoff	exon	142241077	142241252	.	-	.	ID=exon-XR_390739.5-52;Parent=rna-XR_390739.5;Dbxref=GeneID:230895,GenBank:XR_390739.5,MGI:MGI:2448530;gbkey=misc_RNA;gene=Vps13d;product=vacuolar protein sorting 13D%2C transcript variant X10;transcript_id=XR_390739.5;extra_copy_number=0
CM058244.1	Liftoff	exon	142241457	142241587	.	-	.	ID=exon-XR_390739.5-51;Parent=rna-XR_390739.5;Dbxref=GeneID:230895,GenBank:XR_390739.5,MGI:MGI:2448530;gbkey=misc_RNA;gene=Vps13d;product=vacuolar protein sorting 13D%2C transcript variant X10;transcript_id=XR_390739.5;extra_copy_number=0
CM058244.1	Liftoff	exon	142245068	142245210	.	-	.	ID=exon-XR_390739.5-50;Parent=rna-XR_390739.5;Dbxref=GeneID:230895,GenBank:XR_390739.5,MGI:MGI:2448530;gbkey=misc_RNA;gene=Vps13d;product=vacuolar protein sorting 13D%2C transcript variant X10;transcript_id=XR_390739.5;extra_copy_number=0
CM058244.1	Liftoff	exon	142246480	142246606	.	-	.	ID=exon-XR_390739.5-49;Parent=rna-XR_390739.5;Dbxref=GeneID:230895,GenBank:XR_390739.5,MGI:MGI:2448530;gbkey=misc_RNA;gene=Vps13d;product=vacuolar protein sorting 13D%2C transcript variant X10;transcript_id=XR_390739.5;extra_copy_number=0
CM058244.1	Liftoff	exon	142246901	142247092	.	-	.	ID=exon-XR_390739.5-48;Parent=rna-XR_390739.5;Dbxref=GeneID:230895,GenBank:XR_390739.5,MGI:MGI:2448530;gbkey=misc_RNA;gene=Vps13d;product=vacuolar protein sorting 13D%2C transcript variant X10;transcript_id=XR_390739.5;extra_copy_number=0
CM058244.1	Liftoff	exon	142247967	142248214	.	-	.	ID=exon-XR_390739.5-47;Parent=rna-XR_390739.5;Dbxref=GeneID:230895,GenBank:XR_390739.5,MGI:MGI:2448530;gbkey=misc_RNA;gene=Vps13d;product=vacuolar protein sorting 13D%2C transcript variant X10;transcript_id=XR_390739.5;extra_copy_number=0
CM058244.1	Liftoff	exon	142251638	142251848	.	-	.	ID=exon-XR_390739.5-46;Parent=rna-XR_390739.5;Dbxref=GeneID:230895,GenBank:XR_390739.5,MGI:MGI:2448530;gbkey=misc_RNA;gene=Vps13d;product=vacuolar protein sorting 13D%2C transcript variant X10;transcript_id=XR_390739.5;extra_copy_number=0
CM058244.1	Liftoff	exon	142251981	142252131	.	-	.	ID=exon-XR_390739.5-45;Parent=rna-XR_390739.5;Dbxref=GeneID:230895,GenBank:XR_390739.5,MGI:MGI:2448530;gbkey=misc_RNA;gene=Vps13d;product=vacuolar protein sorting 13D%2C transcript variant X10;transcript_id=XR_390739.5;extra_copy_number=0
CM058244.1	Liftoff	exon	142254600	142254647	.	-	.	ID=exon-XR_390739.5-44;Parent=rna-XR_390739.5;Dbxref=GeneID:230895,GenBank:XR_390739.5,MGI:MGI:2448530;gbkey=misc_RNA;gene=Vps13d;product=vacuolar protein sorting 13D%2C transcript variant X10;transcript_id=XR_390739.5;extra_copy_number=0
CM058244.1	Liftoff	exon	142255962	142256097	.	-	.	ID=exon-XR_390739.5-43;Parent=rna-XR_390739.5;Dbxref=GeneID:230895,GenBank:XR_390739.5,MGI:MGI:2448530;gbkey=misc_RNA;gene=Vps13d;product=vacuolar protein sorting 13D%2C transcript variant X10;transcript_id=XR_390739.5;extra_copy_number=0
CM058244.1	Liftoff	exon	142257787	142257939	.	-	.	ID=exon-XR_390739.5-42;Parent=rna-XR_390739.5;Dbxref=GeneID:230895,GenBank:XR_390739.5,MGI:MGI:2448530;gbkey=misc_RNA;gene=Vps13d;product=vacuolar protein sorting 13D%2C transcript variant X10;transcript_id=XR_390739.5;extra_copy_number=0
CM058244.1	Liftoff	exon	142259741	142259846	.	-	.	ID=exon-XR_390739.5-41;Parent=rna-XR_390739.5;Dbxref=GeneID:230895,GenBank:XR_390739.5,MGI:MGI:2448530;gbkey=misc_RNA;gene=Vps13d;product=vacuolar protein sorting 13D%2C transcript variant X10;transcript_id=XR_390739.5;extra_copy_number=0
CM058244.1	Liftoff	exon	142263394	142263468	.	-	.	ID=exon-XR_390739.5-40;Parent=rna-XR_390739.5;Dbxref=GeneID:230895,GenBank:XR_390739.5,MGI:MGI:2448530;gbkey=misc_RNA;gene=Vps13d;product=vacuolar protein sorting 13D%2C transcript variant X10;transcript_id=XR_390739.5;extra_copy_number=0
CM058244.1	Liftoff	exon	142265579	142265701	.	-	.	ID=exon-XR_390739.5-39;Parent=rna-XR_390739.5;Dbxref=GeneID:230895,GenBank:XR_390739.5,MGI:MGI:2448530;gbkey=misc_RNA;gene=Vps13d;product=vacuolar protein sorting 13D%2C transcript variant X10;transcript_id=XR_390739.5;extra_copy_number=0
CM058244.1	Liftoff	exon	142266710	142266850	.	-	.	ID=exon-XR_390739.5-38;Parent=rna-XR_390739.5;Dbxref=GeneID:230895,GenBank:XR_390739.5,MGI:MGI:2448530;gbkey=misc_RNA;gene=Vps13d;product=vacuolar protein sorting 13D%2C transcript variant X10;transcript_id=XR_390739.5;extra_copy_number=0
CM058244.1	Liftoff	exon	142268285	142268374	.	-	.	ID=exon-XR_390739.5-37;Parent=rna-XR_390739.5;Dbxref=GeneID:230895,GenBank:XR_390739.5,MGI:MGI:2448530;gbkey=misc_RNA;gene=Vps13d;product=vacuolar protein sorting 13D%2C transcript variant X10;transcript_id=XR_390739.5;extra_copy_number=0
CM058244.1	Liftoff	exon	142270612	142270821	.	-	.	ID=exon-XR_390739.5-36;Parent=rna-XR_390739.5;Dbxref=GeneID:230895,GenBank:XR_390739.5,MGI:MGI:2448530;gbkey=misc_RNA;gene=Vps13d;product=vacuolar protein sorting 13D%2C transcript variant X10;transcript_id=XR_390739.5;extra_copy_number=0
CM058244.1	Liftoff	exon	142274491	142274565	.	-	.	ID=exon-XR_390739.5-35;Parent=rna-XR_390739.5;Dbxref=GeneID:230895,GenBank:XR_390739.5,MGI:MGI:2448530;gbkey=misc_RNA;gene=Vps13d;product=vacuolar protein sorting 13D%2C transcript variant X10;transcript_id=XR_390739.5;extra_copy_number=0
CM058244.1	Liftoff	exon	142275217	142275427	.	-	.	ID=exon-XR_390739.5-34;Parent=rna-XR_390739.5;Dbxref=GeneID:230895,GenBank:XR_390739.5,MGI:MGI:2448530;gbkey=misc_RNA;gene=Vps13d;product=vacuolar protein sorting 13D%2C transcript variant X10;transcript_id=XR_390739.5;extra_copy_number=0
CM058244.1	Liftoff	exon	142277337	142277492	.	-	.	ID=exon-XR_390739.5-33;Parent=rna-XR_390739.5;Dbxref=GeneID:230895,GenBank:XR_390739.5,MGI:MGI:2448530;gbkey=misc_RNA;gene=Vps13d;product=vacuolar protein sorting 13D%2C transcript variant X10;transcript_id=XR_390739.5;extra_copy_number=0
CM058244.1	Liftoff	exon	142281040	142281173	.	-	.	ID=exon-XR_390739.5-32;Parent=rna-XR_390739.5;Dbxref=GeneID:230895,GenBank:XR_390739.5,MGI:MGI:2448530;gbkey=misc_RNA;gene=Vps13d;product=vacuolar protein sorting 13D%2C transcript variant X10;transcript_id=XR_390739.5;extra_copy_number=0
CM058244.1	Liftoff	exon	142282232	142282494	.	-	.	ID=exon-XR_390739.5-31;Parent=rna-XR_390739.5;Dbxref=GeneID:230895,GenBank:XR_390739.5,MGI:MGI:2448530;gbkey=misc_RNA;gene=Vps13d;product=vacuolar protein sorting 13D%2C transcript variant X10;transcript_id=XR_390739.5;extra_copy_number=0
CM058244.1	Liftoff	exon	142286198	142286410	.	-	.	ID=exon-XR_390739.5-30;Parent=rna-XR_390739.5;Dbxref=GeneID:230895,GenBank:XR_390739.5,MGI:MGI:2448530;gbkey=misc_RNA;gene=Vps13d;product=vacuolar protein sorting 13D%2C transcript variant X10;transcript_id=XR_390739.5;extra_copy_number=0
CM058244.1	Liftoff	exon	142287725	142287837	.	-	.	ID=exon-XR_390739.5-29;Parent=rna-XR_390739.5;Dbxref=GeneID:230895,GenBank:XR_390739.5,MGI:MGI:2448530;gbkey=misc_RNA;gene=Vps13d;product=vacuolar protein sorting 13D%2C transcript variant X10;transcript_id=XR_390739.5;extra_copy_number=0
CM058244.1	Liftoff	exon	142288033	142288204	.	-	.	ID=exon-XR_390739.5-28;Parent=rna-XR_390739.5;Dbxref=GeneID:230895,GenBank:XR_390739.5,MGI:MGI:2448530;gbkey=misc_RNA;gene=Vps13d;product=vacuolar protein sorting 13D%2C transcript variant X10;transcript_id=XR_390739.5;extra_copy_number=0
CM058244.1	Liftoff	exon	142291389	142291599	.	-	.	ID=exon-XR_390739.5-27;Parent=rna-XR_390739.5;Dbxref=GeneID:230895,GenBank:XR_390739.5,MGI:MGI:2448530;gbkey=misc_RNA;gene=Vps13d;product=vacuolar protein sorting 13D%2C transcript variant X10;transcript_id=XR_390739.5;extra_copy_number=0
CM058244.1	Liftoff	exon	142294227	142294449	.	-	.	ID=exon-XR_390739.5-26;Parent=rna-XR_390739.5;Dbxref=GeneID:230895,GenBank:XR_390739.5,MGI:MGI:2448530;gbkey=misc_RNA;gene=Vps13d;product=vacuolar protein sorting 13D%2C transcript variant X10;transcript_id=XR_390739.5;extra_copy_number=0
CM058244.1	Liftoff	exon	142298355	142298537	.	-	.	ID=exon-XR_390739.5-25;Parent=rna-XR_390739.5;Dbxref=GeneID:230895,GenBank:XR_390739.5,MGI:MGI:2448530;gbkey=misc_RNA;gene=Vps13d;product=vacuolar protein sorting 13D%2C transcript variant X10;transcript_id=XR_390739.5;extra_copy_number=0
CM058244.1	Liftoff	exon	142301034	142301214	.	-	.	ID=exon-XR_390739.5-24;Parent=rna-XR_390739.5;Dbxref=GeneID:230895,GenBank:XR_390739.5,MGI:MGI:2448530;gbkey=misc_RNA;gene=Vps13d;product=vacuolar protein sorting 13D%2C transcript variant X10;transcript_id=XR_390739.5;extra_copy_number=0
CM058244.1	Liftoff	exon	142302963	142303089	.	-	.	ID=exon-XR_390739.5-23;Parent=rna-XR_390739.5;Dbxref=GeneID:230895,GenBank:XR_390739.5,MGI:MGI:2448530;gbkey=misc_RNA;gene=Vps13d;product=vacuolar protein sorting 13D%2C transcript variant X10;transcript_id=XR_390739.5;extra_copy_number=0
CM058244.1	Liftoff	exon	142304582	142304672	.	-	.	ID=exon-XR_390739.5-22;Parent=rna-XR_390739.5;Dbxref=GeneID:230895,GenBank:XR_390739.5,MGI:MGI:2448530;gbkey=misc_RNA;gene=Vps13d;product=vacuolar protein sorting 13D%2C transcript variant X10;transcript_id=XR_390739.5;extra_copy_number=0
CM058244.1	Liftoff	exon	142308108	142309139	.	-	.	ID=exon-XR_390739.5-21;Parent=rna-XR_390739.5;Dbxref=GeneID:230895,GenBank:XR_390739.5,MGI:MGI:2448530;gbkey=misc_RNA;gene=Vps13d;product=vacuolar protein sorting 13D%2C transcript variant X10;transcript_id=XR_390739.5;extra_copy_number=0
CM058244.1	Liftoff	exon	142312438	142312589	.	-	.	ID=exon-XR_390739.5-20;Parent=rna-XR_390739.5;Dbxref=GeneID:230895,GenBank:XR_390739.5,MGI:MGI:2448530;gbkey=misc_RNA;gene=Vps13d;product=vacuolar protein sorting 13D%2C transcript variant X10;transcript_id=XR_390739.5;extra_copy_number=0
CM058244.1	Liftoff	exon	142314352	142316565	.	-	.	ID=exon-XR_390739.5-19;Parent=rna-XR_390739.5;Dbxref=GeneID:230895,GenBank:XR_390739.5,MGI:MGI:2448530;gbkey=misc_RNA;gene=Vps13d;product=vacuolar protein sorting 13D%2C transcript variant X10;transcript_id=XR_390739.5;extra_copy_number=0
CM058244.1	Liftoff	exon	142320370	142320502	.	-	.	ID=exon-XR_390739.5-18;Parent=rna-XR_390739.5;Dbxref=GeneID:230895,GenBank:XR_390739.5,MGI:MGI:2448530;gbkey=misc_RNA;gene=Vps13d;product=vacuolar protein sorting 13D%2C transcript variant X10;transcript_id=XR_390739.5;extra_copy_number=0
CM058244.1	Liftoff	exon	142321783	142321913	.	-	.	ID=exon-XR_390739.5-17;Parent=rna-XR_390739.5;Dbxref=GeneID:230895,GenBank:XR_390739.5,MGI:MGI:2448530;gbkey=misc_RNA;gene=Vps13d;product=vacuolar protein sorting 13D%2C transcript variant X10;transcript_id=XR_390739.5;extra_copy_number=0
CM058244.1	Liftoff	exon	142322961	142323131	.	-	.	ID=exon-XR_390739.5-16;Parent=rna-XR_390739.5;Dbxref=GeneID:230895,GenBank:XR_390739.5,MGI:MGI:2448530;gbkey=misc_RNA;gene=Vps13d;product=vacuolar protein sorting 13D%2C transcript variant X10;transcript_id=XR_390739.5;extra_copy_number=0
CM058244.1	Liftoff	exon	142323541	142323616	.	-	.	ID=exon-XR_390739.5-15;Parent=rna-XR_390739.5;Dbxref=GeneID:230895,GenBank:XR_390739.5,MGI:MGI:2448530;gbkey=misc_RNA;gene=Vps13d;product=vacuolar protein sorting 13D%2C transcript variant X10;transcript_id=XR_390739.5;extra_copy_number=0
CM058244.1	Liftoff	exon	142324341	142324471	.	-	.	ID=exon-XR_390739.5-14;Parent=rna-XR_390739.5;Dbxref=GeneID:230895,GenBank:XR_390739.5,MGI:MGI:2448530;gbkey=misc_RNA;gene=Vps13d;product=vacuolar protein sorting 13D%2C transcript variant X10;transcript_id=XR_390739.5;extra_copy_number=0
CM058244.1	Liftoff	exon	142327180	142327359	.	-	.	ID=exon-XR_390739.5-13;Parent=rna-XR_390739.5;Dbxref=GeneID:230895,GenBank:XR_390739.5,MGI:MGI:2448530;gbkey=misc_RNA;gene=Vps13d;product=vacuolar protein sorting 13D%2C transcript variant X10;transcript_id=XR_390739.5;extra_copy_number=0
CM058244.1	Liftoff	exon	142327905	142328106	.	-	.	ID=exon-XR_390739.5-12;Parent=rna-XR_390739.5;Dbxref=GeneID:230895,GenBank:XR_390739.5,MGI:MGI:2448530;gbkey=misc_RNA;gene=Vps13d;product=vacuolar protein sorting 13D%2C transcript variant X10;transcript_id=XR_390739.5;extra_copy_number=0
CM058244.1	Liftoff	exon	142328265	142328366	.	-	.	ID=exon-XR_390739.5-11;Parent=rna-XR_390739.5;Dbxref=GeneID:230895,GenBank:XR_390739.5,MGI:MGI:2448530;gbkey=misc_RNA;gene=Vps13d;product=vacuolar protein sorting 13D%2C transcript variant X10;transcript_id=XR_390739.5;extra_copy_number=0
CM058244.1	Liftoff	exon	142330025	142330193	.	-	.	ID=exon-XR_390739.5-10;Parent=rna-XR_390739.5;Dbxref=GeneID:230895,GenBank:XR_390739.5,MGI:MGI:2448530;gbkey=misc_RNA;gene=Vps13d;product=vacuolar protein sorting 13D%2C transcript variant X10;transcript_id=XR_390739.5;extra_copy_number=0
CM058244.1	Liftoff	exon	142331434	142331534	.	-	.	ID=exon-XR_390739.5-9;Parent=rna-XR_390739.5;Dbxref=GeneID:230895,GenBank:XR_390739.5,MGI:MGI:2448530;gbkey=misc_RNA;gene=Vps13d;product=vacuolar protein sorting 13D%2C transcript variant X10;transcript_id=XR_390739.5;extra_copy_number=0
CM058244.1	Liftoff	exon	142331867	142332037	.	-	.	ID=exon-XR_390739.5-8;Parent=rna-XR_390739.5;Dbxref=GeneID:230895,GenBank:XR_390739.5,MGI:MGI:2448530;gbkey=misc_RNA;gene=Vps13d;product=vacuolar protein sorting 13D%2C transcript variant X10;transcript_id=XR_390739.5;extra_copy_number=0
CM058244.1	Liftoff	exon	142332843	142332947	.	-	.	ID=exon-XR_390739.5-7;Parent=rna-XR_390739.5;Dbxref=GeneID:230895,GenBank:XR_390739.5,MGI:MGI:2448530;gbkey=misc_RNA;gene=Vps13d;product=vacuolar protein sorting 13D%2C transcript variant X10;transcript_id=XR_390739.5;extra_copy_number=0
CM058244.1	Liftoff	exon	142334598	142334714	.	-	.	ID=exon-XR_390739.5-6;Parent=rna-XR_390739.5;Dbxref=GeneID:230895,GenBank:XR_390739.5,MGI:MGI:2448530;gbkey=misc_RNA;gene=Vps13d;product=vacuolar protein sorting 13D%2C transcript variant X10;transcript_id=XR_390739.5;extra_copy_number=0
CM058244.1	Liftoff	exon	142337801	142337884	.	-	.	ID=exon-XR_390739.5-5;Parent=rna-XR_390739.5;Dbxref=GeneID:230895,GenBank:XR_390739.5,MGI:MGI:2448530;gbkey=misc_RNA;gene=Vps13d;product=vacuolar protein sorting 13D%2C transcript variant X10;transcript_id=XR_390739.5;extra_copy_number=0
CM058244.1	Liftoff	exon	142337978	142338168	.	-	.	ID=exon-XR_390739.5-4;Parent=rna-XR_390739.5;Dbxref=GeneID:230895,GenBank:XR_390739.5,MGI:MGI:2448530;gbkey=misc_RNA;gene=Vps13d;product=vacuolar protein sorting 13D%2C transcript variant X10;transcript_id=XR_390739.5;extra_copy_number=0
CM058244.1	Liftoff	exon	142340907	142340984	.	-	.	ID=exon-XR_390739.5-3;Parent=rna-XR_390739.5;Dbxref=GeneID:230895,GenBank:XR_390739.5,MGI:MGI:2448530;gbkey=misc_RNA;gene=Vps13d;product=vacuolar protein sorting 13D%2C transcript variant X10;transcript_id=XR_390739.5;extra_copy_number=0
CM058244.1	Liftoff	exon	142350287	142350457	.	-	.	ID=exon-XR_390739.5-2;Parent=rna-XR_390739.5;Dbxref=GeneID:230895,GenBank:XR_390739.5,MGI:MGI:2448530;gbkey=misc_RNA;gene=Vps13d;product=vacuolar protein sorting 13D%2C transcript variant X10;transcript_id=XR_390739.5;extra_copy_number=0
CM058244.1	Liftoff	exon	142354710	142354819	.	-	.	ID=exon-XR_390739.5-1;Parent=rna-XR_390739.5;Dbxref=GeneID:230895,GenBank:XR_390739.5,MGI:MGI:2448530;gbkey=misc_RNA;gene=Vps13d;product=vacuolar protein sorting 13D%2C transcript variant X10;transcript_id=XR_390739.5;extra_copy_number=0
CM058244.1	Liftoff	transcript	142235524	142354819	.	-	.	ID=rna-XR_881427.4;Parent=gene-Vps13d;Dbxref=GeneID:230895,GenBank:XR_881427.4,MGI:MGI:2448530;Name=XR_881427.4;gbkey=misc_RNA;gene=Vps13d;model_evidence=Supporting evidence includes similarity to: 14 ESTs%2C 145 long SRA reads%2C and 100%25 coverage of the annotated genomic feature by RNAseq alignments%2C including 15 samples with support for all annotated introns;product=vacuolar protein sorting 13D%2C transcript variant X11;transcript_id=XR_881427.4;extra_copy_number=0
CM058244.1	Liftoff	exon	142235524	142235612	.	-	.	ID=exon-XR_881427.4-54;Parent=rna-XR_881427.4;Dbxref=GeneID:230895,GenBank:XR_881427.4,MGI:MGI:2448530;gbkey=misc_RNA;gene=Vps13d;product=vacuolar protein sorting 13D%2C transcript variant X11;transcript_id=XR_881427.4;extra_copy_number=0
CM058244.1	Liftoff	exon	142239720	142239862	.	-	.	ID=exon-XR_881427.4-53;Parent=rna-XR_881427.4;Dbxref=GeneID:230895,GenBank:XR_881427.4,MGI:MGI:2448530;gbkey=misc_RNA;gene=Vps13d;product=vacuolar protein sorting 13D%2C transcript variant X11;transcript_id=XR_881427.4;extra_copy_number=0
CM058244.1	Liftoff	exon	142241077	142241252	.	-	.	ID=exon-XR_881427.4-52;Parent=rna-XR_881427.4;Dbxref=GeneID:230895,GenBank:XR_881427.4,MGI:MGI:2448530;gbkey=misc_RNA;gene=Vps13d;product=vacuolar protein sorting 13D%2C transcript variant X11;transcript_id=XR_881427.4;extra_copy_number=0
CM058244.1	Liftoff	exon	142241457	142241587	.	-	.	ID=exon-XR_881427.4-51;Parent=rna-XR_881427.4;Dbxref=GeneID:230895,GenBank:XR_881427.4,MGI:MGI:2448530;gbkey=misc_RNA;gene=Vps13d;product=vacuolar protein sorting 13D%2C transcript variant X11;transcript_id=XR_881427.4;extra_copy_number=0
CM058244.1	Liftoff	exon	142245068	142245210	.	-	.	ID=exon-XR_881427.4-50;Parent=rna-XR_881427.4;Dbxref=GeneID:230895,GenBank:XR_881427.4,MGI:MGI:2448530;gbkey=misc_RNA;gene=Vps13d;product=vacuolar protein sorting 13D%2C transcript variant X11;transcript_id=XR_881427.4;extra_copy_number=0
CM058244.1	Liftoff	exon	142246480	142246606	.	-	.	ID=exon-XR_881427.4-49;Parent=rna-XR_881427.4;Dbxref=GeneID:230895,GenBank:XR_881427.4,MGI:MGI:2448530;gbkey=misc_RNA;gene=Vps13d;product=vacuolar protein sorting 13D%2C transcript variant X11;transcript_id=XR_881427.4;extra_copy_number=0
CM058244.1	Liftoff	exon	142246901	142247092	.	-	.	ID=exon-XR_881427.4-48;Parent=rna-XR_881427.4;Dbxref=GeneID:230895,GenBank:XR_881427.4,MGI:MGI:2448530;gbkey=misc_RNA;gene=Vps13d;product=vacuolar protein sorting 13D%2C transcript variant X11;transcript_id=XR_881427.4;extra_copy_number=0
CM058244.1	Liftoff	exon	142247967	142248214	.	-	.	ID=exon-XR_881427.4-47;Parent=rna-XR_881427.4;Dbxref=GeneID:230895,GenBank:XR_881427.4,MGI:MGI:2448530;gbkey=misc_RNA;gene=Vps13d;product=vacuolar protein sorting 13D%2C transcript variant X11;transcript_id=XR_881427.4;extra_copy_number=0
CM058244.1	Liftoff	exon	142251638	142251848	.	-	.	ID=exon-XR_881427.4-46;Parent=rna-XR_881427.4;Dbxref=GeneID:230895,GenBank:XR_881427.4,MGI:MGI:2448530;gbkey=misc_RNA;gene=Vps13d;product=vacuolar protein sorting 13D%2C transcript variant X11;transcript_id=XR_881427.4;extra_copy_number=0
CM058244.1	Liftoff	exon	142251981	142252131	.	-	.	ID=exon-XR_881427.4-45;Parent=rna-XR_881427.4;Dbxref=GeneID:230895,GenBank:XR_881427.4,MGI:MGI:2448530;gbkey=misc_RNA;gene=Vps13d;product=vacuolar protein sorting 13D%2C transcript variant X11;transcript_id=XR_881427.4;extra_copy_number=0
CM058244.1	Liftoff	exon	142254600	142254647	.	-	.	ID=exon-XR_881427.4-44;Parent=rna-XR_881427.4;Dbxref=GeneID:230895,GenBank:XR_881427.4,MGI:MGI:2448530;gbkey=misc_RNA;gene=Vps13d;product=vacuolar protein sorting 13D%2C transcript variant X11;transcript_id=XR_881427.4;extra_copy_number=0
CM058244.1	Liftoff	exon	142255962	142256097	.	-	.	ID=exon-XR_881427.4-43;Parent=rna-XR_881427.4;Dbxref=GeneID:230895,GenBank:XR_881427.4,MGI:MGI:2448530;gbkey=misc_RNA;gene=Vps13d;product=vacuolar protein sorting 13D%2C transcript variant X11;transcript_id=XR_881427.4;extra_copy_number=0
CM058244.1	Liftoff	exon	142257787	142257939	.	-	.	ID=exon-XR_881427.4-42;Parent=rna-XR_881427.4;Dbxref=GeneID:230895,GenBank:XR_881427.4,MGI:MGI:2448530;gbkey=misc_RNA;gene=Vps13d;product=vacuolar protein sorting 13D%2C transcript variant X11;transcript_id=XR_881427.4;extra_copy_number=0
CM058244.1	Liftoff	exon	142259741	142259846	.	-	.	ID=exon-XR_881427.4-41;Parent=rna-XR_881427.4;Dbxref=GeneID:230895,GenBank:XR_881427.4,MGI:MGI:2448530;gbkey=misc_RNA;gene=Vps13d;product=vacuolar protein sorting 13D%2C transcript variant X11;transcript_id=XR_881427.4;extra_copy_number=0
CM058244.1	Liftoff	exon	142263394	142263468	.	-	.	ID=exon-XR_881427.4-40;Parent=rna-XR_881427.4;Dbxref=GeneID:230895,GenBank:XR_881427.4,MGI:MGI:2448530;gbkey=misc_RNA;gene=Vps13d;product=vacuolar protein sorting 13D%2C transcript variant X11;transcript_id=XR_881427.4;extra_copy_number=0
CM058244.1	Liftoff	exon	142265579	142265701	.	-	.	ID=exon-XR_881427.4-39;Parent=rna-XR_881427.4;Dbxref=GeneID:230895,GenBank:XR_881427.4,MGI:MGI:2448530;gbkey=misc_RNA;gene=Vps13d;product=vacuolar protein sorting 13D%2C transcript variant X11;transcript_id=XR_881427.4;extra_copy_number=0
CM058244.1	Liftoff	exon	142266710	142266850	.	-	.	ID=exon-XR_881427.4-38;Parent=rna-XR_881427.4;Dbxref=GeneID:230895,GenBank:XR_881427.4,MGI:MGI:2448530;gbkey=misc_RNA;gene=Vps13d;product=vacuolar protein sorting 13D%2C transcript variant X11;transcript_id=XR_881427.4;extra_copy_number=0
CM058244.1	Liftoff	exon	142268285	142268374	.	-	.	ID=exon-XR_881427.4-37;Parent=rna-XR_881427.4;Dbxref=GeneID:230895,GenBank:XR_881427.4,MGI:MGI:2448530;gbkey=misc_RNA;gene=Vps13d;product=vacuolar protein sorting 13D%2C transcript variant X11;transcript_id=XR_881427.4;extra_copy_number=0
CM058244.1	Liftoff	exon	142270612	142270821	.	-	.	ID=exon-XR_881427.4-36;Parent=rna-XR_881427.4;Dbxref=GeneID:230895,GenBank:XR_881427.4,MGI:MGI:2448530;gbkey=misc_RNA;gene=Vps13d;product=vacuolar protein sorting 13D%2C transcript variant X11;transcript_id=XR_881427.4;extra_copy_number=0
CM058244.1	Liftoff	exon	142274491	142274565	.	-	.	ID=exon-XR_881427.4-35;Parent=rna-XR_881427.4;Dbxref=GeneID:230895,GenBank:XR_881427.4,MGI:MGI:2448530;gbkey=misc_RNA;gene=Vps13d;product=vacuolar protein sorting 13D%2C transcript variant X11;transcript_id=XR_881427.4;extra_copy_number=0
CM058244.1	Liftoff	exon	142275217	142275427	.	-	.	ID=exon-XR_881427.4-34;Parent=rna-XR_881427.4;Dbxref=GeneID:230895,GenBank:XR_881427.4,MGI:MGI:2448530;gbkey=misc_RNA;gene=Vps13d;product=vacuolar protein sorting 13D%2C transcript variant X11;transcript_id=XR_881427.4;extra_copy_number=0
CM058244.1	Liftoff	exon	142277337	142277492	.	-	.	ID=exon-XR_881427.4-33;Parent=rna-XR_881427.4;Dbxref=GeneID:230895,GenBank:XR_881427.4,MGI:MGI:2448530;gbkey=misc_RNA;gene=Vps13d;product=vacuolar protein sorting 13D%2C transcript variant X11;transcript_id=XR_881427.4;extra_copy_number=0
CM058244.1	Liftoff	exon	142281040	142281173	.	-	.	ID=exon-XR_881427.4-32;Parent=rna-XR_881427.4;Dbxref=GeneID:230895,GenBank:XR_881427.4,MGI:MGI:2448530;gbkey=misc_RNA;gene=Vps13d;product=vacuolar protein sorting 13D%2C transcript variant X11;transcript_id=XR_881427.4;extra_copy_number=0
CM058244.1	Liftoff	exon	142282232	142282494	.	-	.	ID=exon-XR_881427.4-31;Parent=rna-XR_881427.4;Dbxref=GeneID:230895,GenBank:XR_881427.4,MGI:MGI:2448530;gbkey=misc_RNA;gene=Vps13d;product=vacuolar protein sorting 13D%2C transcript variant X11;transcript_id=XR_881427.4;extra_copy_number=0
CM058244.1	Liftoff	exon	142286198	142286410	.	-	.	ID=exon-XR_881427.4-30;Parent=rna-XR_881427.4;Dbxref=GeneID:230895,GenBank:XR_881427.4,MGI:MGI:2448530;gbkey=misc_RNA;gene=Vps13d;product=vacuolar protein sorting 13D%2C transcript variant X11;transcript_id=XR_881427.4;extra_copy_number=0
CM058244.1	Liftoff	exon	142287725	142287837	.	-	.	ID=exon-XR_881427.4-29;Parent=rna-XR_881427.4;Dbxref=GeneID:230895,GenBank:XR_881427.4,MGI:MGI:2448530;gbkey=misc_RNA;gene=Vps13d;product=vacuolar protein sorting 13D%2C transcript variant X11;transcript_id=XR_881427.4;extra_copy_number=0
CM058244.1	Liftoff	exon	142288033	142288204	.	-	.	ID=exon-XR_881427.4-28;Parent=rna-XR_881427.4;Dbxref=GeneID:230895,GenBank:XR_881427.4,MGI:MGI:2448530;gbkey=misc_RNA;gene=Vps13d;product=vacuolar protein sorting 13D%2C transcript variant X11;transcript_id=XR_881427.4;extra_copy_number=0
CM058244.1	Liftoff	exon	142291389	142291599	.	-	.	ID=exon-XR_881427.4-27;Parent=rna-XR_881427.4;Dbxref=GeneID:230895,GenBank:XR_881427.4,MGI:MGI:2448530;gbkey=misc_RNA;gene=Vps13d;product=vacuolar protein sorting 13D%2C transcript variant X11;transcript_id=XR_881427.4;extra_copy_number=0
CM058244.1	Liftoff	exon	142294227	142294449	.	-	.	ID=exon-XR_881427.4-26;Parent=rna-XR_881427.4;Dbxref=GeneID:230895,GenBank:XR_881427.4,MGI:MGI:2448530;gbkey=misc_RNA;gene=Vps13d;product=vacuolar protein sorting 13D%2C transcript variant X11;transcript_id=XR_881427.4;extra_copy_number=0
CM058244.1	Liftoff	exon	142298355	142298537	.	-	.	ID=exon-XR_881427.4-25;Parent=rna-XR_881427.4;Dbxref=GeneID:230895,GenBank:XR_881427.4,MGI:MGI:2448530;gbkey=misc_RNA;gene=Vps13d;product=vacuolar protein sorting 13D%2C transcript variant X11;transcript_id=XR_881427.4;extra_copy_number=0
CM058244.1	Liftoff	exon	142301034	142301214	.	-	.	ID=exon-XR_881427.4-24;Parent=rna-XR_881427.4;Dbxref=GeneID:230895,GenBank:XR_881427.4,MGI:MGI:2448530;gbkey=misc_RNA;gene=Vps13d;product=vacuolar protein sorting 13D%2C transcript variant X11;transcript_id=XR_881427.4;extra_copy_number=0
CM058244.1	Liftoff	exon	142302963	142303089	.	-	.	ID=exon-XR_881427.4-23;Parent=rna-XR_881427.4;Dbxref=GeneID:230895,GenBank:XR_881427.4,MGI:MGI:2448530;gbkey=misc_RNA;gene=Vps13d;product=vacuolar protein sorting 13D%2C transcript variant X11;transcript_id=XR_881427.4;extra_copy_number=0
CM058244.1	Liftoff	exon	142304582	142304672	.	-	.	ID=exon-XR_881427.4-22;Parent=rna-XR_881427.4;Dbxref=GeneID:230895,GenBank:XR_881427.4,MGI:MGI:2448530;gbkey=misc_RNA;gene=Vps13d;product=vacuolar protein sorting 13D%2C transcript variant X11;transcript_id=XR_881427.4;extra_copy_number=0
CM058244.1	Liftoff	exon	142308108	142309139	.	-	.	ID=exon-XR_881427.4-21;Parent=rna-XR_881427.4;Dbxref=GeneID:230895,GenBank:XR_881427.4,MGI:MGI:2448530;gbkey=misc_RNA;gene=Vps13d;product=vacuolar protein sorting 13D%2C transcript variant X11;transcript_id=XR_881427.4;extra_copy_number=0
CM058244.1	Liftoff	exon	142312438	142312589	.	-	.	ID=exon-XR_881427.4-20;Parent=rna-XR_881427.4;Dbxref=GeneID:230895,GenBank:XR_881427.4,MGI:MGI:2448530;gbkey=misc_RNA;gene=Vps13d;product=vacuolar protein sorting 13D%2C transcript variant X11;transcript_id=XR_881427.4;extra_copy_number=0
CM058244.1	Liftoff	exon	142314352	142316565	.	-	.	ID=exon-XR_881427.4-19;Parent=rna-XR_881427.4;Dbxref=GeneID:230895,GenBank:XR_881427.4,MGI:MGI:2448530;gbkey=misc_RNA;gene=Vps13d;product=vacuolar protein sorting 13D%2C transcript variant X11;transcript_id=XR_881427.4;extra_copy_number=0
CM058244.1	Liftoff	exon	142320370	142320502	.	-	.	ID=exon-XR_881427.4-18;Parent=rna-XR_881427.4;Dbxref=GeneID:230895,GenBank:XR_881427.4,MGI:MGI:2448530;gbkey=misc_RNA;gene=Vps13d;product=vacuolar protein sorting 13D%2C transcript variant X11;transcript_id=XR_881427.4;extra_copy_number=0
CM058244.1	Liftoff	exon	142321783	142321913	.	-	.	ID=exon-XR_881427.4-17;Parent=rna-XR_881427.4;Dbxref=GeneID:230895,GenBank:XR_881427.4,MGI:MGI:2448530;gbkey=misc_RNA;gene=Vps13d;product=vacuolar protein sorting 13D%2C transcript variant X11;transcript_id=XR_881427.4;extra_copy_number=0
CM058244.1	Liftoff	exon	142322961	142323131	.	-	.	ID=exon-XR_881427.4-16;Parent=rna-XR_881427.4;Dbxref=GeneID:230895,GenBank:XR_881427.4,MGI:MGI:2448530;gbkey=misc_RNA;gene=Vps13d;product=vacuolar protein sorting 13D%2C transcript variant X11;transcript_id=XR_881427.4;extra_copy_number=0
CM058244.1	Liftoff	exon	142323541	142323616	.	-	.	ID=exon-XR_881427.4-15;Parent=rna-XR_881427.4;Dbxref=GeneID:230895,GenBank:XR_881427.4,MGI:MGI:2448530;gbkey=misc_RNA;gene=Vps13d;product=vacuolar protein sorting 13D%2C transcript variant X11;transcript_id=XR_881427.4;extra_copy_number=0
CM058244.1	Liftoff	exon	142324341	142324471	.	-	.	ID=exon-XR_881427.4-14;Parent=rna-XR_881427.4;Dbxref=GeneID:230895,GenBank:XR_881427.4,MGI:MGI:2448530;gbkey=misc_RNA;gene=Vps13d;product=vacuolar protein sorting 13D%2C transcript variant X11;transcript_id=XR_881427.4;extra_copy_number=0
CM058244.1	Liftoff	exon	142327180	142327359	.	-	.	ID=exon-XR_881427.4-13;Parent=rna-XR_881427.4;Dbxref=GeneID:230895,GenBank:XR_881427.4,MGI:MGI:2448530;gbkey=misc_RNA;gene=Vps13d;product=vacuolar protein sorting 13D%2C transcript variant X11;transcript_id=XR_881427.4;extra_copy_number=0
CM058244.1	Liftoff	exon	142327905	142328106	.	-	.	ID=exon-XR_881427.4-12;Parent=rna-XR_881427.4;Dbxref=GeneID:230895,GenBank:XR_881427.4,MGI:MGI:2448530;gbkey=misc_RNA;gene=Vps13d;product=vacuolar protein sorting 13D%2C transcript variant X11;transcript_id=XR_881427.4;extra_copy_number=0
CM058244.1	Liftoff	exon	142328265	142328366	.	-	.	ID=exon-XR_881427.4-11;Parent=rna-XR_881427.4;Dbxref=GeneID:230895,GenBank:XR_881427.4,MGI:MGI:2448530;gbkey=misc_RNA;gene=Vps13d;product=vacuolar protein sorting 13D%2C transcript variant X11;transcript_id=XR_881427.4;extra_copy_number=0
CM058244.1	Liftoff	exon	142330025	142330193	.	-	.	ID=exon-XR_881427.4-10;Parent=rna-XR_881427.4;Dbxref=GeneID:230895,GenBank:XR_881427.4,MGI:MGI:2448530;gbkey=misc_RNA;gene=Vps13d;product=vacuolar protein sorting 13D%2C transcript variant X11;transcript_id=XR_881427.4;extra_copy_number=0
CM058244.1	Liftoff	exon	142331434	142331534	.	-	.	ID=exon-XR_881427.4-9;Parent=rna-XR_881427.4;Dbxref=GeneID:230895,GenBank:XR_881427.4,MGI:MGI:2448530;gbkey=misc_RNA;gene=Vps13d;product=vacuolar protein sorting 13D%2C transcript variant X11;transcript_id=XR_881427.4;extra_copy_number=0
CM058244.1	Liftoff	exon	142331867	142332037	.	-	.	ID=exon-XR_881427.4-8;Parent=rna-XR_881427.4;Dbxref=GeneID:230895,GenBank:XR_881427.4,MGI:MGI:2448530;gbkey=misc_RNA;gene=Vps13d;product=vacuolar protein sorting 13D%2C transcript variant X11;transcript_id=XR_881427.4;extra_copy_number=0
CM058244.1	Liftoff	exon	142332843	142332947	.	-	.	ID=exon-XR_881427.4-7;Parent=rna-XR_881427.4;Dbxref=GeneID:230895,GenBank:XR_881427.4,MGI:MGI:2448530;gbkey=misc_RNA;gene=Vps13d;product=vacuolar protein sorting 13D%2C transcript variant X11;transcript_id=XR_881427.4;extra_copy_number=0
CM058244.1	Liftoff	exon	142334598	142334714	.	-	.	ID=exon-XR_881427.4-6;Parent=rna-XR_881427.4;Dbxref=GeneID:230895,GenBank:XR_881427.4,MGI:MGI:2448530;gbkey=misc_RNA;gene=Vps13d;product=vacuolar protein sorting 13D%2C transcript variant X11;transcript_id=XR_881427.4;extra_copy_number=0
CM058244.1	Liftoff	exon	142337801	142337884	.	-	.	ID=exon-XR_881427.4-5;Parent=rna-XR_881427.4;Dbxref=GeneID:230895,GenBank:XR_881427.4,MGI:MGI:2448530;gbkey=misc_RNA;gene=Vps13d;product=vacuolar protein sorting 13D%2C transcript variant X11;transcript_id=XR_881427.4;extra_copy_number=0
CM058244.1	Liftoff	exon	142337978	142338168	.	-	.	ID=exon-XR_881427.4-4;Parent=rna-XR_881427.4;Dbxref=GeneID:230895,GenBank:XR_881427.4,MGI:MGI:2448530;gbkey=misc_RNA;gene=Vps13d;product=vacuolar protein sorting 13D%2C transcript variant X11;transcript_id=XR_881427.4;extra_copy_number=0
CM058244.1	Liftoff	exon	142340907	142340984	.	-	.	ID=exon-XR_881427.4-3;Parent=rna-XR_881427.4;Dbxref=GeneID:230895,GenBank:XR_881427.4,MGI:MGI:2448530;gbkey=misc_RNA;gene=Vps13d;product=vacuolar protein sorting 13D%2C transcript variant X11;transcript_id=XR_881427.4;extra_copy_number=0
CM058244.1	Liftoff	exon	142350287	142350457	.	-	.	ID=exon-XR_881427.4-2;Parent=rna-XR_881427.4;Dbxref=GeneID:230895,GenBank:XR_881427.4,MGI:MGI:2448530;gbkey=misc_RNA;gene=Vps13d;product=vacuolar protein sorting 13D%2C transcript variant X11;transcript_id=XR_881427.4;extra_copy_number=0
CM058244.1	Liftoff	exon	142354710	142354819	.	-	.	ID=exon-XR_881427.4-1;Parent=rna-XR_881427.4;Dbxref=GeneID:230895,GenBank:XR_881427.4,MGI:MGI:2448530;gbkey=misc_RNA;gene=Vps13d;product=vacuolar protein sorting 13D%2C transcript variant X11;transcript_id=XR_881427.4;extra_copy_number=0
CM058244.1	Liftoff	gene	142050755	142086830	.	+	.	ID=gene-Dhrs3;Dbxref=GeneID:20148,MGI:MGI:1315215;Name=Dhrs3;description=dehydrogenase/reductase (SDR family) member 3;gbkey=Gene;gene=Dhrs3;gene_biotype=protein_coding;gene_synonym=retSDR1,Rsdr1;coverage=1.0;sequence_ID=0.999;valid_ORFs=9;extra_copy_number=0;copy_num_ID=gene-Dhrs3_0
CM058244.1	Liftoff	mRNA	142050755	142086265	.	+	.	ID=rna-XM_006538681.5;Parent=gene-Dhrs3;Dbxref=GeneID:20148,GenBank:XM_006538681.5,MGI:MGI:1315215;Name=XM_006538681.5;gbkey=mRNA;gene=Dhrs3;model_evidence=Supporting evidence includes similarity to: 15 ESTs%2C 1 Protein%2C 190 long SRA reads%2C and 100%25 coverage of the annotated genomic feature by RNAseq alignments%2C including 33 samples with support for all annotated introns;product=dehydrogenase/reductase (SDR family) member 3%2C transcript variant X3;transcript_id=XM_006538681.5;matches_ref_protein=True;valid_ORF=True;extra_copy_number=0
CM058244.1	Liftoff	exon	142050755	142051523	.	+	.	ID=exon-XM_006538681.5-1;Parent=rna-XM_006538681.5;Dbxref=GeneID:20148,GenBank:XM_006538681.5,MGI:MGI:1315215;gbkey=mRNA;gene=Dhrs3;product=dehydrogenase/reductase (SDR family) member 3%2C transcript variant X3;transcript_id=XM_006538681.5;extra_copy_number=0
CM058244.1	Liftoff	exon	142052198	142052322	.	+	.	ID=exon-XM_006538681.5-2;Parent=rna-XM_006538681.5;Dbxref=GeneID:20148,GenBank:XM_006538681.5,MGI:MGI:1315215;gbkey=mRNA;gene=Dhrs3;product=dehydrogenase/reductase (SDR family) member 3%2C transcript variant X3;transcript_id=XM_006538681.5;extra_copy_number=0
CM058244.1	Liftoff	exon	142077274	142077417	.	+	.	ID=exon-XM_006538681.5-3;Parent=rna-XM_006538681.5;Dbxref=GeneID:20148,GenBank:XM_006538681.5,MGI:MGI:1315215;gbkey=mRNA;gene=Dhrs3;product=dehydrogenase/reductase (SDR family) member 3%2C transcript variant X3;transcript_id=XM_006538681.5;extra_copy_number=0
CM058244.1	Liftoff	exon	142077853	142078127	.	+	.	ID=exon-XM_006538681.5-4;Parent=rna-XM_006538681.5;Dbxref=GeneID:20148,GenBank:XM_006538681.5,MGI:MGI:1315215;gbkey=mRNA;gene=Dhrs3;product=dehydrogenase/reductase (SDR family) member 3%2C transcript variant X3;transcript_id=XM_006538681.5;extra_copy_number=0
CM058244.1	Liftoff	exon	142078464	142078702	.	+	.	ID=exon-XM_006538681.5-5;Parent=rna-XM_006538681.5;Dbxref=GeneID:20148,GenBank:XM_006538681.5,MGI:MGI:1315215;gbkey=mRNA;gene=Dhrs3;product=dehydrogenase/reductase (SDR family) member 3%2C transcript variant X3;transcript_id=XM_006538681.5;extra_copy_number=0
CM058244.1	Liftoff	exon	142082533	142082658	.	+	.	ID=exon-XM_006538681.5-6;Parent=rna-XM_006538681.5;Dbxref=GeneID:20148,GenBank:XM_006538681.5,MGI:MGI:1315215;gbkey=mRNA;gene=Dhrs3;product=dehydrogenase/reductase (SDR family) member 3%2C transcript variant X3;transcript_id=XM_006538681.5;extra_copy_number=0
CM058244.1	Liftoff	exon	142085756	142086265	.	+	.	ID=exon-XM_006538681.5-7;Parent=rna-XM_006538681.5;Dbxref=GeneID:20148,GenBank:XM_006538681.5,MGI:MGI:1315215;gbkey=mRNA;gene=Dhrs3;product=dehydrogenase/reductase (SDR family) member 3%2C transcript variant X3;transcript_id=XM_006538681.5;extra_copy_number=0
CM058244.1	Liftoff	CDS	142077864	142078127	.	+	.	ID=cds-XP_006538744.1;Parent=rna-XM_006538681.5;Dbxref=GeneID:20148,GenBank:XP_006538744.1,MGI:MGI:1315215;Name=XP_006538744.1;gbkey=CDS;gene=Dhrs3;product=short-chain dehydrogenase/reductase 3 isoform X2;protein_id=XP_006538744.1;extra_copy_number=0
CM058244.1	Liftoff	CDS	142078464	142078702	.	+	.	ID=cds-XP_006538744.1;Parent=rna-XM_006538681.5;Dbxref=GeneID:20148,GenBank:XP_006538744.1,MGI:MGI:1315215;Name=XP_006538744.1;gbkey=CDS;gene=Dhrs3;product=short-chain dehydrogenase/reductase 3 isoform X2;protein_id=XP_006538744.1;extra_copy_number=0
CM058244.1	Liftoff	CDS	142082533	142082658	.	+	.	ID=cds-XP_006538744.1;Parent=rna-XM_006538681.5;Dbxref=GeneID:20148,GenBank:XP_006538744.1,MGI:MGI:1315215;Name=XP_006538744.1;gbkey=CDS;gene=Dhrs3;product=short-chain dehydrogenase/reductase 3 isoform X2;protein_id=XP_006538744.1;extra_copy_number=0
CM058244.1	Liftoff	CDS	142085756	142085840	.	+	.	ID=cds-XP_006538744.1;Parent=rna-XM_006538681.5;Dbxref=GeneID:20148,GenBank:XP_006538744.1,MGI:MGI:1315215;Name=XP_006538744.1;gbkey=CDS;gene=Dhrs3;product=short-chain dehydrogenase/reductase 3 isoform X2;protein_id=XP_006538744.1;extra_copy_number=0
CM058244.1	Liftoff	mRNA	142050755	142086265	.	+	.	ID=rna-XM_030253368.2;Parent=gene-Dhrs3;Dbxref=GeneID:20148,GenBank:XM_030253368.2,MGI:MGI:1315215;Name=XM_030253368.2;gbkey=mRNA;gene=Dhrs3;model_evidence=Supporting evidence includes similarity to: 16 ESTs%2C 1 Protein%2C 215 long SRA reads%2C and 100%25 coverage of the annotated genomic feature by RNAseq alignments%2C including 43 samples with support for all annotated introns;product=dehydrogenase/reductase (SDR family) member 3%2C transcript variant X2;transcript_id=XM_030253368.2;matches_ref_protein=True;valid_ORF=True;extra_copy_number=0
CM058244.1	Liftoff	exon	142050755	142051988	.	+	.	ID=exon-XM_030253368.2-1;Parent=rna-XM_030253368.2;Dbxref=GeneID:20148,GenBank:XM_030253368.2,MGI:MGI:1315215;gbkey=mRNA;gene=Dhrs3;product=dehydrogenase/reductase (SDR family) member 3%2C transcript variant X2;transcript_id=XM_030253368.2;extra_copy_number=0
CM058244.1	Liftoff	exon	142052198	142052322	.	+	.	ID=exon-XM_030253368.2-2;Parent=rna-XM_030253368.2;Dbxref=GeneID:20148,GenBank:XM_030253368.2,MGI:MGI:1315215;gbkey=mRNA;gene=Dhrs3;product=dehydrogenase/reductase (SDR family) member 3%2C transcript variant X2;transcript_id=XM_030253368.2;extra_copy_number=0
CM058244.1	Liftoff	exon	142077274	142077417	.	+	.	ID=exon-XM_030253368.2-3;Parent=rna-XM_030253368.2;Dbxref=GeneID:20148,GenBank:XM_030253368.2,MGI:MGI:1315215;gbkey=mRNA;gene=Dhrs3;product=dehydrogenase/reductase (SDR family) member 3%2C transcript variant X2;transcript_id=XM_030253368.2;extra_copy_number=0
CM058244.1	Liftoff	exon	142077853	142078127	.	+	.	ID=exon-XM_030253368.2-4;Parent=rna-XM_030253368.2;Dbxref=GeneID:20148,GenBank:XM_030253368.2,MGI:MGI:1315215;gbkey=mRNA;gene=Dhrs3;product=dehydrogenase/reductase (SDR family) member 3%2C transcript variant X2;transcript_id=XM_030253368.2;extra_copy_number=0
CM058244.1	Liftoff	exon	142078464	142078702	.	+	.	ID=exon-XM_030253368.2-5;Parent=rna-XM_030253368.2;Dbxref=GeneID:20148,GenBank:XM_030253368.2,MGI:MGI:1315215;gbkey=mRNA;gene=Dhrs3;product=dehydrogenase/reductase (SDR family) member 3%2C transcript variant X2;transcript_id=XM_030253368.2;extra_copy_number=0
CM058244.1	Liftoff	exon	142082533	142082658	.	+	.	ID=exon-XM_030253368.2-6;Parent=rna-XM_030253368.2;Dbxref=GeneID:20148,GenBank:XM_030253368.2,MGI:MGI:1315215;gbkey=mRNA;gene=Dhrs3;product=dehydrogenase/reductase (SDR family) member 3%2C transcript variant X2;transcript_id=XM_030253368.2;extra_copy_number=0
CM058244.1	Liftoff	exon	142085756	142086265	.	+	.	ID=exon-XM_030253368.2-7;Parent=rna-XM_030253368.2;Dbxref=GeneID:20148,GenBank:XM_030253368.2,MGI:MGI:1315215;gbkey=mRNA;gene=Dhrs3;product=dehydrogenase/reductase (SDR family) member 3%2C transcript variant X2;transcript_id=XM_030253368.2;extra_copy_number=0
CM058244.1	Liftoff	CDS	142077864	142078127	.	+	.	ID=cds-XP_030109228.1;Parent=rna-XM_030253368.2;Dbxref=GeneID:20148,GenBank:XP_030109228.1,MGI:MGI:1315215;Name=XP_030109228.1;gbkey=CDS;gene=Dhrs3;product=short-chain dehydrogenase/reductase 3 isoform X2;protein_id=XP_030109228.1;extra_copy_number=0
CM058244.1	Liftoff	CDS	142078464	142078702	.	+	.	ID=cds-XP_030109228.1;Parent=rna-XM_030253368.2;Dbxref=GeneID:20148,GenBank:XP_030109228.1,MGI:MGI:1315215;Name=XP_030109228.1;gbkey=CDS;gene=Dhrs3;product=short-chain dehydrogenase/reductase 3 isoform X2;protein_id=XP_030109228.1;extra_copy_number=0
CM058244.1	Liftoff	CDS	142082533	142082658	.	+	.	ID=cds-XP_030109228.1;Parent=rna-XM_030253368.2;Dbxref=GeneID:20148,GenBank:XP_030109228.1,MGI:MGI:1315215;Name=XP_030109228.1;gbkey=CDS;gene=Dhrs3;product=short-chain dehydrogenase/reductase 3 isoform X2;protein_id=XP_030109228.1;extra_copy_number=0
CM058244.1	Liftoff	CDS	142085756	142085840	.	+	.	ID=cds-XP_030109228.1;Parent=rna-XM_030253368.2;Dbxref=GeneID:20148,GenBank:XP_030109228.1,MGI:MGI:1315215;Name=XP_030109228.1;gbkey=CDS;gene=Dhrs3;product=short-chain dehydrogenase/reductase 3 isoform X2;protein_id=XP_030109228.1;extra_copy_number=0
CM058244.1	Liftoff	mRNA	142050755	142081414	.	+	.	ID=rna-XM_036163925.1;Parent=gene-Dhrs3;Dbxref=GeneID:20148,GenBank:XM_036163925.1,MGI:MGI:1315215;Name=XM_036163925.1;gbkey=mRNA;gene=Dhrs3;model_evidence=Supporting evidence includes similarity to: 3 mRNAs%2C 2 ESTs%2C 320 long SRA reads%2C and 100%25 coverage of the annotated genomic feature by RNAseq alignments%2C including 30 samples with support for all annotated introns;product=dehydrogenase/reductase (SDR family) member 3%2C transcript variant X1;transcript_id=XM_036163925.1;matches_ref_protein=True;valid_ORF=True;extra_copy_number=0
CM058244.1	Liftoff	exon	142050755	142052322	.	+	.	ID=exon-XM_036163925.1-1;Parent=rna-XM_036163925.1;Dbxref=GeneID:20148,GenBank:XM_036163925.1,MGI:MGI:1315215;gbkey=mRNA;gene=Dhrs3;product=dehydrogenase/reductase (SDR family) member 3%2C transcript variant X1;transcript_id=XM_036163925.1;extra_copy_number=0
CM058244.1	Liftoff	exon	142077274	142077417	.	+	.	ID=exon-XM_036163925.1-2;Parent=rna-XM_036163925.1;Dbxref=GeneID:20148,GenBank:XM_036163925.1,MGI:MGI:1315215;gbkey=mRNA;gene=Dhrs3;product=dehydrogenase/reductase (SDR family) member 3%2C transcript variant X1;transcript_id=XM_036163925.1;extra_copy_number=0
CM058244.1	Liftoff	exon	142078008	142078127	.	+	.	ID=exon-XM_036163925.1-3;Parent=rna-XM_036163925.1;Dbxref=GeneID:20148,GenBank:XM_036163925.1,MGI:MGI:1315215;gbkey=mRNA;gene=Dhrs3;product=dehydrogenase/reductase (SDR family) member 3%2C transcript variant X1;transcript_id=XM_036163925.1;extra_copy_number=0
CM058244.1	Liftoff	exon	142078464	142078702	.	+	.	ID=exon-XM_036163925.1-4;Parent=rna-XM_036163925.1;Dbxref=GeneID:20148,GenBank:XM_036163925.1,MGI:MGI:1315215;gbkey=mRNA;gene=Dhrs3;product=dehydrogenase/reductase (SDR family) member 3%2C transcript variant X1;transcript_id=XM_036163925.1;extra_copy_number=0
CM058244.1	Liftoff	exon	142080012	142081414	.	+	.	ID=exon-XM_036163925.1-5;Parent=rna-XM_036163925.1;Dbxref=GeneID:20148,GenBank:XM_036163925.1,MGI:MGI:1315215;gbkey=mRNA;gene=Dhrs3;product=dehydrogenase/reductase (SDR family) member 3%2C transcript variant X1;transcript_id=XM_036163925.1;extra_copy_number=0
CM058244.1	Liftoff	CDS	142052128	142052322	.	+	.	ID=cds-XP_036019818.1;Parent=rna-XM_036163925.1;Dbxref=GeneID:20148,GenBank:XP_036019818.1,MGI:MGI:1315215;Name=XP_036019818.1;gbkey=CDS;gene=Dhrs3;product=short-chain dehydrogenase/reductase 3 isoform X1;protein_id=XP_036019818.1;extra_copy_number=0
CM058244.1	Liftoff	CDS	142077274	142077417	.	+	.	ID=cds-XP_036019818.1;Parent=rna-XM_036163925.1;Dbxref=GeneID:20148,GenBank:XP_036019818.1,MGI:MGI:1315215;Name=XP_036019818.1;gbkey=CDS;gene=Dhrs3;product=short-chain dehydrogenase/reductase 3 isoform X1;protein_id=XP_036019818.1;extra_copy_number=0
CM058244.1	Liftoff	CDS	142078008	142078127	.	+	.	ID=cds-XP_036019818.1;Parent=rna-XM_036163925.1;Dbxref=GeneID:20148,GenBank:XP_036019818.1,MGI:MGI:1315215;Name=XP_036019818.1;gbkey=CDS;gene=Dhrs3;product=short-chain dehydrogenase/reductase 3 isoform X1;protein_id=XP_036019818.1;extra_copy_number=0
CM058244.1	Liftoff	CDS	142078464	142078702	.	+	.	ID=cds-XP_036019818.1;Parent=rna-XM_036163925.1;Dbxref=GeneID:20148,GenBank:XP_036019818.1,MGI:MGI:1315215;Name=XP_036019818.1;gbkey=CDS;gene=Dhrs3;product=short-chain dehydrogenase/reductase 3 isoform X1;protein_id=XP_036019818.1;extra_copy_number=0
CM058244.1	Liftoff	CDS	142080012	142080069	.	+	.	ID=cds-XP_036019818.1;Parent=rna-XM_036163925.1;Dbxref=GeneID:20148,GenBank:XP_036019818.1,MGI:MGI:1315215;Name=XP_036019818.1;gbkey=CDS;gene=Dhrs3;product=short-chain dehydrogenase/reductase 3 isoform X1;protein_id=XP_036019818.1;extra_copy_number=0
CM058244.1	Liftoff	mRNA	142051440	142086830	.	+	.	ID=rna-NM_001172424.2;Parent=gene-Dhrs3;Dbxref=GeneID:20148,GenBank:NM_001172424.2,MGI:MGI:1315215;Name=NM_001172424.2;gbkey=mRNA;gene=Dhrs3;product=dehydrogenase/reductase (SDR family) member 3%2C transcript variant 2;transcript_id=NM_001172424.2;matches_ref_protein=True;valid_ORF=True;extra_copy_number=0
CM058244.1	Liftoff	exon	142051440	142051523	.	+	.	ID=exon-NM_001172424.2-1;Parent=rna-NM_001172424.2;Dbxref=GeneID:20148,GenBank:NM_001172424.2,MGI:MGI:1315215;gbkey=mRNA;gene=Dhrs3;product=dehydrogenase/reductase (SDR family) member 3%2C transcript variant 2;transcript_id=NM_001172424.2;extra_copy_number=0
CM058244.1	Liftoff	exon	142052198	142052322	.	+	.	ID=exon-NM_001172424.2-2;Parent=rna-NM_001172424.2;Dbxref=GeneID:20148,GenBank:NM_001172424.2,MGI:MGI:1315215;gbkey=mRNA;gene=Dhrs3;product=dehydrogenase/reductase (SDR family) member 3%2C transcript variant 2;transcript_id=NM_001172424.2;extra_copy_number=0
CM058244.1	Liftoff	exon	142077274	142077417	.	+	.	ID=exon-NM_001172424.2-3;Parent=rna-NM_001172424.2;Dbxref=GeneID:20148,GenBank:NM_001172424.2,MGI:MGI:1315215;gbkey=mRNA;gene=Dhrs3;product=dehydrogenase/reductase (SDR family) member 3%2C transcript variant 2;transcript_id=NM_001172424.2;extra_copy_number=0
CM058244.1	Liftoff	exon	142078008	142078127	.	+	.	ID=exon-NM_001172424.2-4;Parent=rna-NM_001172424.2;Dbxref=GeneID:20148,GenBank:NM_001172424.2,MGI:MGI:1315215;gbkey=mRNA;gene=Dhrs3;product=dehydrogenase/reductase (SDR family) member 3%2C transcript variant 2;transcript_id=NM_001172424.2;extra_copy_number=0
CM058244.1	Liftoff	exon	142078464	142078702	.	+	.	ID=exon-NM_001172424.2-5;Parent=rna-NM_001172424.2;Dbxref=GeneID:20148,GenBank:NM_001172424.2,MGI:MGI:1315215;gbkey=mRNA;gene=Dhrs3;product=dehydrogenase/reductase (SDR family) member 3%2C transcript variant 2;transcript_id=NM_001172424.2;extra_copy_number=0
CM058244.1	Liftoff	exon	142082533	142082658	.	+	.	ID=exon-NM_001172424.2-6;Parent=rna-NM_001172424.2;Dbxref=GeneID:20148,GenBank:NM_001172424.2,MGI:MGI:1315215;gbkey=mRNA;gene=Dhrs3;product=dehydrogenase/reductase (SDR family) member 3%2C transcript variant 2;transcript_id=NM_001172424.2;extra_copy_number=0
CM058244.1	Liftoff	exon	142085756	142086830	.	+	.	ID=exon-NM_001172424.2-7;Parent=rna-NM_001172424.2;Dbxref=GeneID:20148,GenBank:NM_001172424.2,MGI:MGI:1315215;gbkey=mRNA;gene=Dhrs3;product=dehydrogenase/reductase (SDR family) member 3%2C transcript variant 2;transcript_id=NM_001172424.2;extra_copy_number=0
CM058244.1	Liftoff	CDS	142052206	142052322	.	+	.	ID=cds-NP_001165895.1;Parent=rna-NM_001172424.2;Dbxref=CCDS:CCDS51368.1,GeneID:20148,GenBank:NP_001165895.1,MGI:MGI:1315215;Name=NP_001165895.1;Note=isoform 2 is encoded by transcript variant 2;gbkey=CDS;gene=Dhrs3;product=short-chain dehydrogenase/reductase 3 isoform 2;protein_id=NP_001165895.1;extra_copy_number=0
CM058244.1	Liftoff	CDS	142077274	142077417	.	+	.	ID=cds-NP_001165895.1;Parent=rna-NM_001172424.2;Dbxref=CCDS:CCDS51368.1,GeneID:20148,GenBank:NP_001165895.1,MGI:MGI:1315215;Name=NP_001165895.1;Note=isoform 2 is encoded by transcript variant 2;gbkey=CDS;gene=Dhrs3;product=short-chain dehydrogenase/reductase 3 isoform 2;protein_id=NP_001165895.1;extra_copy_number=0
CM058244.1	Liftoff	CDS	142078008	142078127	.	+	.	ID=cds-NP_001165895.1;Parent=rna-NM_001172424.2;Dbxref=CCDS:CCDS51368.1,GeneID:20148,GenBank:NP_001165895.1,MGI:MGI:1315215;Name=NP_001165895.1;Note=isoform 2 is encoded by transcript variant 2;gbkey=CDS;gene=Dhrs3;product=short-chain dehydrogenase/reductase 3 isoform 2;protein_id=NP_001165895.1;extra_copy_number=0
CM058244.1	Liftoff	CDS	142078464	142078702	.	+	.	ID=cds-NP_001165895.1;Parent=rna-NM_001172424.2;Dbxref=CCDS:CCDS51368.1,GeneID:20148,GenBank:NP_001165895.1,MGI:MGI:1315215;Name=NP_001165895.1;Note=isoform 2 is encoded by transcript variant 2;gbkey=CDS;gene=Dhrs3;product=short-chain dehydrogenase/reductase 3 isoform 2;protein_id=NP_001165895.1;extra_copy_number=0
CM058244.1	Liftoff	CDS	142082533	142082658	.	+	.	ID=cds-NP_001165895.1;Parent=rna-NM_001172424.2;Dbxref=CCDS:CCDS51368.1,GeneID:20148,GenBank:NP_001165895.1,MGI:MGI:1315215;Name=NP_001165895.1;Note=isoform 2 is encoded by transcript variant 2;gbkey=CDS;gene=Dhrs3;product=short-chain dehydrogenase/reductase 3 isoform 2;protein_id=NP_001165895.1;extra_copy_number=0
CM058244.1	Liftoff	CDS	142085756	142085840	.	+	.	ID=cds-NP_001165895.1;Parent=rna-NM_001172424.2;Dbxref=CCDS:CCDS51368.1,GeneID:20148,GenBank:NP_001165895.1,MGI:MGI:1315215;Name=NP_001165895.1;Note=isoform 2 is encoded by transcript variant 2;gbkey=CDS;gene=Dhrs3;product=short-chain dehydrogenase/reductase 3 isoform 2;protein_id=NP_001165895.1;extra_copy_number=0
CM058244.1	Liftoff	mRNA	142051690	142086830	.	+	.	ID=rna-NM_001357276.1;Parent=gene-Dhrs3;Dbxref=GeneID:20148,GenBank:NM_001357276.1,MGI:MGI:1315215;Name=NM_001357276.1;gbkey=mRNA;gene=Dhrs3;product=dehydrogenase/reductase (SDR family) member 3%2C transcript variant 5;transcript_id=NM_001357276.1;matches_ref_protein=True;valid_ORF=True;extra_copy_number=0
CM058244.1	Liftoff	exon	142051690	142052322	.	+	.	ID=exon-NM_001357276.1-1;Parent=rna-NM_001357276.1;Dbxref=GeneID:20148,GenBank:NM_001357276.1,MGI:MGI:1315215;gbkey=mRNA;gene=Dhrs3;product=dehydrogenase/reductase (SDR family) member 3%2C transcript variant 5;transcript_id=NM_001357276.1;extra_copy_number=0
CM058244.1	Liftoff	exon	142077274	142077417	.	+	.	ID=exon-NM_001357276.1-2;Parent=rna-NM_001357276.1;Dbxref=GeneID:20148,GenBank:NM_001357276.1,MGI:MGI:1315215;gbkey=mRNA;gene=Dhrs3;product=dehydrogenase/reductase (SDR family) member 3%2C transcript variant 5;transcript_id=NM_001357276.1;extra_copy_number=0
CM058244.1	Liftoff	exon	142077853	142078127	.	+	.	ID=exon-NM_001357276.1-3;Parent=rna-NM_001357276.1;Dbxref=GeneID:20148,GenBank:NM_001357276.1,MGI:MGI:1315215;gbkey=mRNA;gene=Dhrs3;product=dehydrogenase/reductase (SDR family) member 3%2C transcript variant 5;transcript_id=NM_001357276.1;extra_copy_number=0
CM058244.1	Liftoff	exon	142078464	142078702	.	+	.	ID=exon-NM_001357276.1-4;Parent=rna-NM_001357276.1;Dbxref=GeneID:20148,GenBank:NM_001357276.1,MGI:MGI:1315215;gbkey=mRNA;gene=Dhrs3;product=dehydrogenase/reductase (SDR family) member 3%2C transcript variant 5;transcript_id=NM_001357276.1;extra_copy_number=0
CM058244.1	Liftoff	exon	142082533	142082658	.	+	.	ID=exon-NM_001357276.1-5;Parent=rna-NM_001357276.1;Dbxref=GeneID:20148,GenBank:NM_001357276.1,MGI:MGI:1315215;gbkey=mRNA;gene=Dhrs3;product=dehydrogenase/reductase (SDR family) member 3%2C transcript variant 5;transcript_id=NM_001357276.1;extra_copy_number=0
CM058244.1	Liftoff	exon	142085756	142086830	.	+	.	ID=exon-NM_001357276.1-6;Parent=rna-NM_001357276.1;Dbxref=GeneID:20148,GenBank:NM_001357276.1,MGI:MGI:1315215;gbkey=mRNA;gene=Dhrs3;product=dehydrogenase/reductase (SDR family) member 3%2C transcript variant 5;transcript_id=NM_001357276.1;extra_copy_number=0
CM058244.1	Liftoff	CDS	142077864	142078127	.	+	.	ID=cds-NP_001344205.1;Parent=rna-NM_001357276.1;Dbxref=GeneID:20148,GenBank:NP_001344205.1,MGI:MGI:1315215;Name=NP_001344205.1;Note=isoform 3 is encoded by transcript variant 5;gbkey=CDS;gene=Dhrs3;product=short-chain dehydrogenase/reductase 3 isoform 3;protein_id=NP_001344205.1;extra_copy_number=0
CM058244.1	Liftoff	CDS	142078464	142078702	.	+	.	ID=cds-NP_001344205.1;Parent=rna-NM_001357276.1;Dbxref=GeneID:20148,GenBank:NP_001344205.1,MGI:MGI:1315215;Name=NP_001344205.1;Note=isoform 3 is encoded by transcript variant 5;gbkey=CDS;gene=Dhrs3;product=short-chain dehydrogenase/reductase 3 isoform 3;protein_id=NP_001344205.1;extra_copy_number=0
CM058244.1	Liftoff	CDS	142082533	142082658	.	+	.	ID=cds-NP_001344205.1;Parent=rna-NM_001357276.1;Dbxref=GeneID:20148,GenBank:NP_001344205.1,MGI:MGI:1315215;Name=NP_001344205.1;Note=isoform 3 is encoded by transcript variant 5;gbkey=CDS;gene=Dhrs3;product=short-chain dehydrogenase/reductase 3 isoform 3;protein_id=NP_001344205.1;extra_copy_number=0
CM058244.1	Liftoff	CDS	142085756	142085840	.	+	.	ID=cds-NP_001344205.1;Parent=rna-NM_001357276.1;Dbxref=GeneID:20148,GenBank:NP_001344205.1,MGI:MGI:1315215;Name=NP_001344205.1;Note=isoform 3 is encoded by transcript variant 5;gbkey=CDS;gene=Dhrs3;product=short-chain dehydrogenase/reductase 3 isoform 3;protein_id=NP_001344205.1;extra_copy_number=0
CM058244.1	Liftoff	mRNA	142051690	142086830	.	+	.	ID=rna-NM_011303.7;Parent=gene-Dhrs3;Dbxref=GeneID:20148,GenBank:NM_011303.7,MGI:MGI:1315215;Name=NM_011303.7;gbkey=mRNA;gene=Dhrs3;product=dehydrogenase/reductase (SDR family) member 3%2C transcript variant 1;tag=RefSeq Select;transcript_id=NM_011303.7;matches_ref_protein=True;valid_ORF=True;extra_copy_number=0
CM058244.1	Liftoff	exon	142051690	142052322	.	+	.	ID=exon-NM_011303.7-1;Parent=rna-NM_011303.7;Dbxref=GeneID:20148,GenBank:NM_011303.7,MGI:MGI:1315215;gbkey=mRNA;gene=Dhrs3;product=dehydrogenase/reductase (SDR family) member 3%2C transcript variant 1;tag=RefSeq Select;transcript_id=NM_011303.7;extra_copy_number=0
CM058244.1	Liftoff	exon	142077274	142077417	.	+	.	ID=exon-NM_011303.7-2;Parent=rna-NM_011303.7;Dbxref=GeneID:20148,GenBank:NM_011303.7,MGI:MGI:1315215;gbkey=mRNA;gene=Dhrs3;product=dehydrogenase/reductase (SDR family) member 3%2C transcript variant 1;tag=RefSeq Select;transcript_id=NM_011303.7;extra_copy_number=0
CM058244.1	Liftoff	exon	142078008	142078127	.	+	.	ID=exon-NM_011303.7-3;Parent=rna-NM_011303.7;Dbxref=GeneID:20148,GenBank:NM_011303.7,MGI:MGI:1315215;gbkey=mRNA;gene=Dhrs3;product=dehydrogenase/reductase (SDR family) member 3%2C transcript variant 1;tag=RefSeq Select;transcript_id=NM_011303.7;extra_copy_number=0
CM058244.1	Liftoff	exon	142078464	142078702	.	+	.	ID=exon-NM_011303.7-4;Parent=rna-NM_011303.7;Dbxref=GeneID:20148,GenBank:NM_011303.7,MGI:MGI:1315215;gbkey=mRNA;gene=Dhrs3;product=dehydrogenase/reductase (SDR family) member 3%2C transcript variant 1;tag=RefSeq Select;transcript_id=NM_011303.7;extra_copy_number=0
CM058244.1	Liftoff	exon	142082533	142082658	.	+	.	ID=exon-NM_011303.7-5;Parent=rna-NM_011303.7;Dbxref=GeneID:20148,GenBank:NM_011303.7,MGI:MGI:1315215;gbkey=mRNA;gene=Dhrs3;product=dehydrogenase/reductase (SDR family) member 3%2C transcript variant 1;tag=RefSeq Select;transcript_id=NM_011303.7;extra_copy_number=0
CM058244.1	Liftoff	exon	142085756	142086830	.	+	.	ID=exon-NM_011303.7-6;Parent=rna-NM_011303.7;Dbxref=GeneID:20148,GenBank:NM_011303.7,MGI:MGI:1315215;gbkey=mRNA;gene=Dhrs3;product=dehydrogenase/reductase (SDR family) member 3%2C transcript variant 1;tag=RefSeq Select;transcript_id=NM_011303.7;extra_copy_number=0
CM058244.1	Liftoff	CDS	142052128	142052322	.	+	.	ID=cds-NP_035433.1;Parent=rna-NM_011303.7;Dbxref=CCDS:CCDS18912.1,GeneID:20148,GenBank:NP_035433.1,MGI:MGI:1315215;Name=NP_035433.1;Note=isoform 1 is encoded by transcript variant 1;gbkey=CDS;gene=Dhrs3;product=short-chain dehydrogenase/reductase 3 isoform 1;protein_id=NP_035433.1;tag=RefSeq Select;extra_copy_number=0
CM058244.1	Liftoff	CDS	142077274	142077417	.	+	.	ID=cds-NP_035433.1;Parent=rna-NM_011303.7;Dbxref=CCDS:CCDS18912.1,GeneID:20148,GenBank:NP_035433.1,MGI:MGI:1315215;Name=NP_035433.1;Note=isoform 1 is encoded by transcript variant 1;gbkey=CDS;gene=Dhrs3;product=short-chain dehydrogenase/reductase 3 isoform 1;protein_id=NP_035433.1;tag=RefSeq Select;extra_copy_number=0
CM058244.1	Liftoff	CDS	142078008	142078127	.	+	.	ID=cds-NP_035433.1;Parent=rna-NM_011303.7;Dbxref=CCDS:CCDS18912.1,GeneID:20148,GenBank:NP_035433.1,MGI:MGI:1315215;Name=NP_035433.1;Note=isoform 1 is encoded by transcript variant 1;gbkey=CDS;gene=Dhrs3;product=short-chain dehydrogenase/reductase 3 isoform 1;protein_id=NP_035433.1;tag=RefSeq Select;extra_copy_number=0
CM058244.1	Liftoff	CDS	142078464	142078702	.	+	.	ID=cds-NP_035433.1;Parent=rna-NM_011303.7;Dbxref=CCDS:CCDS18912.1,GeneID:20148,GenBank:NP_035433.1,MGI:MGI:1315215;Name=NP_035433.1;Note=isoform 1 is encoded by transcript variant 1;gbkey=CDS;gene=Dhrs3;product=short-chain dehydrogenase/reductase 3 isoform 1;protein_id=NP_035433.1;tag=RefSeq Select;extra_copy_number=0
CM058244.1	Liftoff	CDS	142082533	142082658	.	+	.	ID=cds-NP_035433.1;Parent=rna-NM_011303.7;Dbxref=CCDS:CCDS18912.1,GeneID:20148,GenBank:NP_035433.1,MGI:MGI:1315215;Name=NP_035433.1;Note=isoform 1 is encoded by transcript variant 1;gbkey=CDS;gene=Dhrs3;product=short-chain dehydrogenase/reductase 3 isoform 1;protein_id=NP_035433.1;tag=RefSeq Select;extra_copy_number=0
CM058244.1	Liftoff	CDS	142085756	142085840	.	+	.	ID=cds-NP_035433.1;Parent=rna-NM_011303.7;Dbxref=CCDS:CCDS18912.1,GeneID:20148,GenBank:NP_035433.1,MGI:MGI:1315215;Name=NP_035433.1;Note=isoform 1 is encoded by transcript variant 1;gbkey=CDS;gene=Dhrs3;product=short-chain dehydrogenase/reductase 3 isoform 1;protein_id=NP_035433.1;tag=RefSeq Select;extra_copy_number=0
CM058244.1	Liftoff	mRNA	142051750	142086830	.	+	.	ID=rna-NM_001357274.1;Parent=gene-Dhrs3;Dbxref=GeneID:20148,GenBank:NM_001357274.1,MGI:MGI:1315215;Name=NM_001357274.1;gbkey=mRNA;gene=Dhrs3;product=dehydrogenase/reductase (SDR family) member 3%2C transcript variant 3;transcript_id=NM_001357274.1;matches_ref_protein=True;valid_ORF=True;extra_copy_number=0
CM058244.1	Liftoff	exon	142051750	142051988	.	+	.	ID=exon-NM_001357274.1-1;Parent=rna-NM_001357274.1;Dbxref=GeneID:20148,GenBank:NM_001357274.1,MGI:MGI:1315215;gbkey=mRNA;gene=Dhrs3;product=dehydrogenase/reductase (SDR family) member 3%2C transcript variant 3;transcript_id=NM_001357274.1;extra_copy_number=0
CM058244.1	Liftoff	exon	142052198	142052322	.	+	.	ID=exon-NM_001357274.1-2;Parent=rna-NM_001357274.1;Dbxref=GeneID:20148,GenBank:NM_001357274.1,MGI:MGI:1315215;gbkey=mRNA;gene=Dhrs3;product=dehydrogenase/reductase (SDR family) member 3%2C transcript variant 3;transcript_id=NM_001357274.1;extra_copy_number=0
CM058244.1	Liftoff	exon	142077274	142077417	.	+	.	ID=exon-NM_001357274.1-3;Parent=rna-NM_001357274.1;Dbxref=GeneID:20148,GenBank:NM_001357274.1,MGI:MGI:1315215;gbkey=mRNA;gene=Dhrs3;product=dehydrogenase/reductase (SDR family) member 3%2C transcript variant 3;transcript_id=NM_001357274.1;extra_copy_number=0
CM058244.1	Liftoff	exon	142078008	142078127	.	+	.	ID=exon-NM_001357274.1-4;Parent=rna-NM_001357274.1;Dbxref=GeneID:20148,GenBank:NM_001357274.1,MGI:MGI:1315215;gbkey=mRNA;gene=Dhrs3;product=dehydrogenase/reductase (SDR family) member 3%2C transcript variant 3;transcript_id=NM_001357274.1;extra_copy_number=0
CM058244.1	Liftoff	exon	142078464	142078702	.	+	.	ID=exon-NM_001357274.1-5;Parent=rna-NM_001357274.1;Dbxref=GeneID:20148,GenBank:NM_001357274.1,MGI:MGI:1315215;gbkey=mRNA;gene=Dhrs3;product=dehydrogenase/reductase (SDR family) member 3%2C transcript variant 3;transcript_id=NM_001357274.1;extra_copy_number=0
CM058244.1	Liftoff	exon	142082533	142082658	.	+	.	ID=exon-NM_001357274.1-6;Parent=rna-NM_001357274.1;Dbxref=GeneID:20148,GenBank:NM_001357274.1,MGI:MGI:1315215;gbkey=mRNA;gene=Dhrs3;product=dehydrogenase/reductase (SDR family) member 3%2C transcript variant 3;transcript_id=NM_001357274.1;extra_copy_number=0
CM058244.1	Liftoff	exon	142085756	142086830	.	+	.	ID=exon-NM_001357274.1-7;Parent=rna-NM_001357274.1;Dbxref=GeneID:20148,GenBank:NM_001357274.1,MGI:MGI:1315215;gbkey=mRNA;gene=Dhrs3;product=dehydrogenase/reductase (SDR family) member 3%2C transcript variant 3;transcript_id=NM_001357274.1;extra_copy_number=0
CM058244.1	Liftoff	CDS	142052206	142052322	.	+	.	ID=cds-NP_001344203.1;Parent=rna-NM_001357274.1;Dbxref=CCDS:CCDS51368.1,GeneID:20148,GenBank:NP_001344203.1,MGI:MGI:1315215;Name=NP_001344203.1;Note=isoform 2 is encoded by transcript variant 3;gbkey=CDS;gene=Dhrs3;product=short-chain dehydrogenase/reductase 3 isoform 2;protein_id=NP_001344203.1;extra_copy_number=0
CM058244.1	Liftoff	CDS	142077274	142077417	.	+	.	ID=cds-NP_001344203.1;Parent=rna-NM_001357274.1;Dbxref=CCDS:CCDS51368.1,GeneID:20148,GenBank:NP_001344203.1,MGI:MGI:1315215;Name=NP_001344203.1;Note=isoform 2 is encoded by transcript variant 3;gbkey=CDS;gene=Dhrs3;product=short-chain dehydrogenase/reductase 3 isoform 2;protein_id=NP_001344203.1;extra_copy_number=0
CM058244.1	Liftoff	CDS	142078008	142078127	.	+	.	ID=cds-NP_001344203.1;Parent=rna-NM_001357274.1;Dbxref=CCDS:CCDS51368.1,GeneID:20148,GenBank:NP_001344203.1,MGI:MGI:1315215;Name=NP_001344203.1;Note=isoform 2 is encoded by transcript variant 3;gbkey=CDS;gene=Dhrs3;product=short-chain dehydrogenase/reductase 3 isoform 2;protein_id=NP_001344203.1;extra_copy_number=0
CM058244.1	Liftoff	CDS	142078464	142078702	.	+	.	ID=cds-NP_001344203.1;Parent=rna-NM_001357274.1;Dbxref=CCDS:CCDS51368.1,GeneID:20148,GenBank:NP_001344203.1,MGI:MGI:1315215;Name=NP_001344203.1;Note=isoform 2 is encoded by transcript variant 3;gbkey=CDS;gene=Dhrs3;product=short-chain dehydrogenase/reductase 3 isoform 2;protein_id=NP_001344203.1;extra_copy_number=0
CM058244.1	Liftoff	CDS	142082533	142082658	.	+	.	ID=cds-NP_001344203.1;Parent=rna-NM_001357274.1;Dbxref=CCDS:CCDS51368.1,GeneID:20148,GenBank:NP_001344203.1,MGI:MGI:1315215;Name=NP_001344203.1;Note=isoform 2 is encoded by transcript variant 3;gbkey=CDS;gene=Dhrs3;product=short-chain dehydrogenase/reductase 3 isoform 2;protein_id=NP_001344203.1;extra_copy_number=0
CM058244.1	Liftoff	CDS	142085756	142085840	.	+	.	ID=cds-NP_001344203.1;Parent=rna-NM_001357274.1;Dbxref=CCDS:CCDS51368.1,GeneID:20148,GenBank:NP_001344203.1,MGI:MGI:1315215;Name=NP_001344203.1;Note=isoform 2 is encoded by transcript variant 3;gbkey=CDS;gene=Dhrs3;product=short-chain dehydrogenase/reductase 3 isoform 2;protein_id=NP_001344203.1;extra_copy_number=0
CM058244.1	Liftoff	mRNA	142051750	142086830	.	+	.	ID=rna-NM_001357275.1;Parent=gene-Dhrs3;Dbxref=GeneID:20148,GenBank:NM_001357275.1,MGI:MGI:1315215;Name=NM_001357275.1;gbkey=mRNA;gene=Dhrs3;product=dehydrogenase/reductase (SDR family) member 3%2C transcript variant 4;transcript_id=NM_001357275.1;matches_ref_protein=True;valid_ORF=True;extra_copy_number=0
CM058244.1	Liftoff	exon	142051750	142051988	.	+	.	ID=exon-NM_001357275.1-1;Parent=rna-NM_001357275.1;Dbxref=GeneID:20148,GenBank:NM_001357275.1,MGI:MGI:1315215;gbkey=mRNA;gene=Dhrs3;product=dehydrogenase/reductase (SDR family) member 3%2C transcript variant 4;transcript_id=NM_001357275.1;extra_copy_number=0
CM058244.1	Liftoff	exon	142077274	142077417	.	+	.	ID=exon-NM_001357275.1-2;Parent=rna-NM_001357275.1;Dbxref=GeneID:20148,GenBank:NM_001357275.1,MGI:MGI:1315215;gbkey=mRNA;gene=Dhrs3;product=dehydrogenase/reductase (SDR family) member 3%2C transcript variant 4;transcript_id=NM_001357275.1;extra_copy_number=0
CM058244.1	Liftoff	exon	142077853	142078127	.	+	.	ID=exon-NM_001357275.1-3;Parent=rna-NM_001357275.1;Dbxref=GeneID:20148,GenBank:NM_001357275.1,MGI:MGI:1315215;gbkey=mRNA;gene=Dhrs3;product=dehydrogenase/reductase (SDR family) member 3%2C transcript variant 4;transcript_id=NM_001357275.1;extra_copy_number=0
CM058244.1	Liftoff	exon	142078464	142078702	.	+	.	ID=exon-NM_001357275.1-4;Parent=rna-NM_001357275.1;Dbxref=GeneID:20148,GenBank:NM_001357275.1,MGI:MGI:1315215;gbkey=mRNA;gene=Dhrs3;product=dehydrogenase/reductase (SDR family) member 3%2C transcript variant 4;transcript_id=NM_001357275.1;extra_copy_number=0
CM058244.1	Liftoff	exon	142082533	142082658	.	+	.	ID=exon-NM_001357275.1-5;Parent=rna-NM_001357275.1;Dbxref=GeneID:20148,GenBank:NM_001357275.1,MGI:MGI:1315215;gbkey=mRNA;gene=Dhrs3;product=dehydrogenase/reductase (SDR family) member 3%2C transcript variant 4;transcript_id=NM_001357275.1;extra_copy_number=0
CM058244.1	Liftoff	exon	142085756	142086830	.	+	.	ID=exon-NM_001357275.1-6;Parent=rna-NM_001357275.1;Dbxref=GeneID:20148,GenBank:NM_001357275.1,MGI:MGI:1315215;gbkey=mRNA;gene=Dhrs3;product=dehydrogenase/reductase (SDR family) member 3%2C transcript variant 4;transcript_id=NM_001357275.1;extra_copy_number=0
CM058244.1	Liftoff	CDS	142077864	142078127	.	+	.	ID=cds-NP_001344204.1;Parent=rna-NM_001357275.1;Dbxref=GeneID:20148,GenBank:NP_001344204.1,MGI:MGI:1315215;Name=NP_001344204.1;Note=isoform 3 is encoded by transcript variant 4;gbkey=CDS;gene=Dhrs3;product=short-chain dehydrogenase/reductase 3 isoform 3;protein_id=NP_001344204.1;extra_copy_number=0
CM058244.1	Liftoff	CDS	142078464	142078702	.	+	.	ID=cds-NP_001344204.1;Parent=rna-NM_001357275.1;Dbxref=GeneID:20148,GenBank:NP_001344204.1,MGI:MGI:1315215;Name=NP_001344204.1;Note=isoform 3 is encoded by transcript variant 4;gbkey=CDS;gene=Dhrs3;product=short-chain dehydrogenase/reductase 3 isoform 3;protein_id=NP_001344204.1;extra_copy_number=0
CM058244.1	Liftoff	CDS	142082533	142082658	.	+	.	ID=cds-NP_001344204.1;Parent=rna-NM_001357275.1;Dbxref=GeneID:20148,GenBank:NP_001344204.1,MGI:MGI:1315215;Name=NP_001344204.1;Note=isoform 3 is encoded by transcript variant 4;gbkey=CDS;gene=Dhrs3;product=short-chain dehydrogenase/reductase 3 isoform 3;protein_id=NP_001344204.1;extra_copy_number=0
CM058244.1	Liftoff	CDS	142085756	142085840	.	+	.	ID=cds-NP_001344204.1;Parent=rna-NM_001357275.1;Dbxref=GeneID:20148,GenBank:NP_001344204.1,MGI:MGI:1315215;Name=NP_001344204.1;Note=isoform 3 is encoded by transcript variant 4;gbkey=CDS;gene=Dhrs3;product=short-chain dehydrogenase/reductase 3 isoform 3;protein_id=NP_001344204.1;extra_copy_number=0
CM058244.1	Liftoff	mRNA	142051750	142086830	.	+	.	ID=rna-NM_001357277.1;Parent=gene-Dhrs3;Dbxref=GeneID:20148,GenBank:NM_001357277.1,MGI:MGI:1315215;Name=NM_001357277.1;gbkey=mRNA;gene=Dhrs3;product=dehydrogenase/reductase (SDR family) member 3%2C transcript variant 6;transcript_id=NM_001357277.1;matches_ref_protein=True;valid_ORF=True;extra_copy_number=0
CM058244.1	Liftoff	exon	142051750	142051988	.	+	.	ID=exon-NM_001357277.1-1;Parent=rna-NM_001357277.1;Dbxref=GeneID:20148,GenBank:NM_001357277.1,MGI:MGI:1315215;gbkey=mRNA;gene=Dhrs3;product=dehydrogenase/reductase (SDR family) member 3%2C transcript variant 6;transcript_id=NM_001357277.1;extra_copy_number=0
CM058244.1	Liftoff	exon	142077274	142077417	.	+	.	ID=exon-NM_001357277.1-2;Parent=rna-NM_001357277.1;Dbxref=GeneID:20148,GenBank:NM_001357277.1,MGI:MGI:1315215;gbkey=mRNA;gene=Dhrs3;product=dehydrogenase/reductase (SDR family) member 3%2C transcript variant 6;transcript_id=NM_001357277.1;extra_copy_number=0
CM058244.1	Liftoff	exon	142078008	142078127	.	+	.	ID=exon-NM_001357277.1-3;Parent=rna-NM_001357277.1;Dbxref=GeneID:20148,GenBank:NM_001357277.1,MGI:MGI:1315215;gbkey=mRNA;gene=Dhrs3;product=dehydrogenase/reductase (SDR family) member 3%2C transcript variant 6;transcript_id=NM_001357277.1;extra_copy_number=0
CM058244.1	Liftoff	exon	142078464	142078702	.	+	.	ID=exon-NM_001357277.1-4;Parent=rna-NM_001357277.1;Dbxref=GeneID:20148,GenBank:NM_001357277.1,MGI:MGI:1315215;gbkey=mRNA;gene=Dhrs3;product=dehydrogenase/reductase (SDR family) member 3%2C transcript variant 6;transcript_id=NM_001357277.1;extra_copy_number=0
CM058244.1	Liftoff	exon	142082533	142082658	.	+	.	ID=exon-NM_001357277.1-5;Parent=rna-NM_001357277.1;Dbxref=GeneID:20148,GenBank:NM_001357277.1,MGI:MGI:1315215;gbkey=mRNA;gene=Dhrs3;product=dehydrogenase/reductase (SDR family) member 3%2C transcript variant 6;transcript_id=NM_001357277.1;extra_copy_number=0
CM058244.1	Liftoff	exon	142085756	142086830	.	+	.	ID=exon-NM_001357277.1-6;Parent=rna-NM_001357277.1;Dbxref=GeneID:20148,GenBank:NM_001357277.1,MGI:MGI:1315215;gbkey=mRNA;gene=Dhrs3;product=dehydrogenase/reductase (SDR family) member 3%2C transcript variant 6;transcript_id=NM_001357277.1;extra_copy_number=0
CM058244.1	Liftoff	CDS	142077334	142077417	.	+	.	ID=cds-NP_001344206.1;Parent=rna-NM_001357277.1;Dbxref=GeneID:20148,GenBank:NP_001344206.1,MGI:MGI:1315215;Name=NP_001344206.1;Note=isoform 4 is encoded by transcript variant 6;gbkey=CDS;gene=Dhrs3;product=short-chain dehydrogenase/reductase 3 isoform 4;protein_id=NP_001344206.1;extra_copy_number=0
CM058244.1	Liftoff	CDS	142078008	142078127	.	+	.	ID=cds-NP_001344206.1;Parent=rna-NM_001357277.1;Dbxref=GeneID:20148,GenBank:NP_001344206.1,MGI:MGI:1315215;Name=NP_001344206.1;Note=isoform 4 is encoded by transcript variant 6;gbkey=CDS;gene=Dhrs3;product=short-chain dehydrogenase/reductase 3 isoform 4;protein_id=NP_001344206.1;extra_copy_number=0
CM058244.1	Liftoff	CDS	142078464	142078702	.	+	.	ID=cds-NP_001344206.1;Parent=rna-NM_001357277.1;Dbxref=GeneID:20148,GenBank:NP_001344206.1,MGI:MGI:1315215;Name=NP_001344206.1;Note=isoform 4 is encoded by transcript variant 6;gbkey=CDS;gene=Dhrs3;product=short-chain dehydrogenase/reductase 3 isoform 4;protein_id=NP_001344206.1;extra_copy_number=0
CM058244.1	Liftoff	CDS	142082533	142082658	.	+	.	ID=cds-NP_001344206.1;Parent=rna-NM_001357277.1;Dbxref=GeneID:20148,GenBank:NP_001344206.1,MGI:MGI:1315215;Name=NP_001344206.1;Note=isoform 4 is encoded by transcript variant 6;gbkey=CDS;gene=Dhrs3;product=short-chain dehydrogenase/reductase 3 isoform 4;protein_id=NP_001344206.1;extra_copy_number=0
CM058244.1	Liftoff	CDS	142085756	142085840	.	+	.	ID=cds-NP_001344206.1;Parent=rna-NM_001357277.1;Dbxref=GeneID:20148,GenBank:NP_001344206.1,MGI:MGI:1315215;Name=NP_001344206.1;Note=isoform 4 is encoded by transcript variant 6;gbkey=CDS;gene=Dhrs3;product=short-chain dehydrogenase/reductase 3 isoform 4;protein_id=NP_001344206.1;extra_copy_number=0
CM058244.1	Liftoff	gene	142097194	142112805	.	-	.	ID=gene-Gm42344;Dbxref=GeneID:105247205,MGI:MGI:5625229;Name=Gm42344;description=predicted gene%2C 42344;gbkey=Gene;gene=Gm42344;gene_biotype=lncRNA;coverage=1.0;sequence_ID=0.998;extra_copy_number=0;copy_num_ID=gene-Gm42344_0
CM058244.1	Liftoff	lnc_RNA	142097194	142112805	.	-	.	ID=rna-XR_881562.3;Parent=gene-Gm42344;Dbxref=GeneID:105247205,GenBank:XR_881562.3,MGI:MGI:5625229;Name=XR_881562.3;gbkey=ncRNA;gene=Gm42344;model_evidence=Supporting evidence includes similarity to: 5 long SRA reads%2C and 100%25 coverage of the annotated genomic feature by RNAseq alignments%2C including 1 sample with support for all annotated introns;product=predicted gene%2C 42344;transcript_id=XR_881562.3;extra_copy_number=0
CM058244.1	Liftoff	exon	142097194	142099388	.	-	.	ID=exon-XR_881562.3-3;Parent=rna-XR_881562.3;Dbxref=GeneID:105247205,GenBank:XR_881562.3,MGI:MGI:5625229;gbkey=ncRNA;gene=Gm42344;product=predicted gene%2C 42344;transcript_id=XR_881562.3;extra_copy_number=0
CM058244.1	Liftoff	exon	142103488	142103546	.	-	.	ID=exon-XR_881562.3-2;Parent=rna-XR_881562.3;Dbxref=GeneID:105247205,GenBank:XR_881562.3,MGI:MGI:5625229;gbkey=ncRNA;gene=Gm42344;product=predicted gene%2C 42344;transcript_id=XR_881562.3;extra_copy_number=0
CM058244.1	Liftoff	exon	142106162	142112805	.	-	.	ID=exon-XR_881562.3-1;Parent=rna-XR_881562.3;Dbxref=GeneID:105247205,GenBank:XR_881562.3,MGI:MGI:5625229;gbkey=ncRNA;gene=Gm42344;product=predicted gene%2C 42344;transcript_id=XR_881562.3;extra_copy_number=0
CM058244.1	Liftoff	gene	142119892	142125146	.	+	.	ID=gene-Gm36317;Dbxref=GeneID:102640189,MGI:MGI:5595476;Name=Gm36317;description=predicted gene%2C 36317;gbkey=Gene;gene=Gm36317;gene_biotype=lncRNA;coverage=0.999;sequence_ID=0.998;extra_copy_number=0;copy_num_ID=gene-Gm36317_0
CM058244.1	Liftoff	lnc_RNA	142119892	142125146	.	+	.	ID=rna-XR_390931.3;Parent=gene-Gm36317;Dbxref=GeneID:102640189,GenBank:XR_390931.3,MGI:MGI:5595476;Name=XR_390931.3;gbkey=ncRNA;gene=Gm36317;model_evidence=Supporting evidence includes similarity to: 3 ESTs%2C 6 long SRA reads%2C and 97%25 coverage of the annotated genomic feature by RNAseq alignments%2C including 7 samples with support for all annotated introns;product=predicted gene%2C 36317;transcript_id=XR_390931.3;extra_copy_number=0
CM058244.1	Liftoff	exon	142119892	142123031	.	+	.	ID=exon-XR_390931.3-1;Parent=rna-XR_390931.3;Dbxref=GeneID:102640189,GenBank:XR_390931.3,MGI:MGI:5595476;gbkey=ncRNA;gene=Gm36317;product=predicted gene%2C 36317;transcript_id=XR_390931.3;extra_copy_number=0
CM058244.1	Liftoff	exon	142123109	142125146	.	+	.	ID=exon-XR_390931.3-2;Parent=rna-XR_390931.3;Dbxref=GeneID:102640189,GenBank:XR_390931.3,MGI:MGI:5595476;gbkey=ncRNA;gene=Gm36317;product=predicted gene%2C 36317;transcript_id=XR_390931.3;extra_copy_number=0
CM058244.1	Liftoff	match	142179000	142179353	.	+	.	ID=204d4f1b-2fa7-4545-bd77-22628b8c7bd2;Target=NG_150858.1 1 354 +;assembly_bases_aln=354;assembly_bases_seq=354;bit_score=659.85;blast_aligner=1;blast_score=354;common_component=0;e_value=0;filter_score=0;for_remapping=2;gap_count=0;hsp_percent_coverage=100;matchable_bases=354;matched_bases=354;num_ident=354;num_mismatch=0;pct_coverage=100;pct_coverage_hiqual=100;pct_identity_gap=100;pct_identity_gapopen_only=100;pct_identity_ungap=100;rank=1;weighted_identity=1;coverage=1.0;sequence_ID=1.0;extra_copy_number=0;copy_num_ID=204d4f1b-2fa7-4545-bd77-22628b8c7bd2_0
CM058244.1	Liftoff	enhancer	142179100	142179253	.	.	.	ID=id-GeneID:128925140;Dbxref=GeneID:128925140;Note=cis-regulatory module chr4:144609228-144609381 (MGSCv37/mm9 assembly coordinates);experiment=EXISTENCE:reporter gene assay evidence [ECO:0000049][PMID:25872643];function=activates a minimal SCP1 promoter by CapStarr-seq with weak activity in P5424 T cells {active_cell/tissue: P5424 T cell};gbkey=regulatory;regulatory_class=enhancer;coverage=1.0;sequence_ID=1.0;extra_copy_number=0;copy_num_ID=id-GeneID:128925140_0
CM058244.1	Liftoff	biological_region	142179100	142179253	.	+	.	ID=id-GeneID:128925140-2;Dbxref=GeneID:128925140;Name=biological region;gbkey=Region;standard_name=CapStarr-seq enhancer MGSCv37_chr4:144609228-144609381;coverage=1.0;sequence_ID=1.0;extra_copy_number=0;copy_num_ID=id-GeneID:128925140-2_0
CM058244.1	Liftoff	gene	142372165	142406679	.	-	.	ID=gene-Tnfrsf1b;Dbxref=GeneID:21938,MGI:MGI:1314883;Name=Tnfrsf1b;description=tumor necrosis factor receptor superfamily%2C member 1b;gbkey=Gene;gene=Tnfrsf1b;gene_biotype=protein_coding;gene_synonym=CD120b,p75,TNF-alphaR2,TNF-R-II,TNF-R2,TNF-R75,TNFalpha-R2,TNFBR,Tnfr-1,Tnfr2,TNFR80,TNFRII;coverage=0.999;sequence_ID=0.999;valid_ORFs=2;extra_copy_number=0;copy_num_ID=gene-Tnfrsf1b_0
CM058244.1	Liftoff	mRNA	142372165	142406666	.	-	.	ID=rna-NM_011610.3;Parent=gene-Tnfrsf1b;Dbxref=GeneID:21938,GenBank:NM_011610.3,MGI:MGI:1314883;Name=NM_011610.3;gbkey=mRNA;gene=Tnfrsf1b;product=tumor necrosis factor receptor superfamily%2C member 1b;tag=RefSeq Select;transcript_id=NM_011610.3;matches_ref_protein=True;valid_ORF=True;extra_copy_number=0
CM058244.1	Liftoff	exon	142372165	142375895	.	-	.	ID=exon-NM_011610.3-10;Parent=rna-NM_011610.3;Dbxref=GeneID:21938,GenBank:NM_011610.3,MGI:MGI:1314883;gbkey=mRNA;gene=Tnfrsf1b;product=tumor necrosis factor receptor superfamily%2C member 1b;tag=RefSeq Select;transcript_id=NM_011610.3;extra_copy_number=0
CM058244.1	Liftoff	exon	142379524	142379731	.	-	.	ID=exon-NM_011610.3-9;Parent=rna-NM_011610.3;Dbxref=GeneID:21938,GenBank:NM_011610.3,MGI:MGI:1314883;gbkey=mRNA;gene=Tnfrsf1b;product=tumor necrosis factor receptor superfamily%2C member 1b;tag=RefSeq Select;transcript_id=NM_011610.3;extra_copy_number=0
CM058244.1	Liftoff	exon	142382749	142382783	.	-	.	ID=exon-NM_011610.3-8;Parent=rna-NM_011610.3;Dbxref=GeneID:21938,GenBank:NM_011610.3,MGI:MGI:1314883;gbkey=mRNA;gene=Tnfrsf1b;product=tumor necrosis factor receptor superfamily%2C member 1b;tag=RefSeq Select;transcript_id=NM_011610.3;extra_copy_number=0
CM058244.1	Liftoff	exon	142383298	142383375	.	-	.	ID=exon-NM_011610.3-7;Parent=rna-NM_011610.3;Dbxref=GeneID:21938,GenBank:NM_011610.3,MGI:MGI:1314883;gbkey=mRNA;gene=Tnfrsf1b;product=tumor necrosis factor receptor superfamily%2C member 1b;tag=RefSeq Select;transcript_id=NM_011610.3;extra_copy_number=0
CM058244.1	Liftoff	exon	142384047	142384279	.	-	.	ID=exon-NM_011610.3-6;Parent=rna-NM_011610.3;Dbxref=GeneID:21938,GenBank:NM_011610.3,MGI:MGI:1314883;gbkey=mRNA;gene=Tnfrsf1b;product=tumor necrosis factor receptor superfamily%2C member 1b;tag=RefSeq Select;transcript_id=NM_011610.3;extra_copy_number=0
CM058244.1	Liftoff	exon	142384607	142384700	.	-	.	ID=exon-NM_011610.3-5;Parent=rna-NM_011610.3;Dbxref=GeneID:21938,GenBank:NM_011610.3,MGI:MGI:1314883;gbkey=mRNA;gene=Tnfrsf1b;product=tumor necrosis factor receptor superfamily%2C member 1b;tag=RefSeq Select;transcript_id=NM_011610.3;extra_copy_number=0
CM058244.1	Liftoff	exon	142385125	142385277	.	-	.	ID=exon-NM_011610.3-4;Parent=rna-NM_011610.3;Dbxref=GeneID:21938,GenBank:NM_011610.3,MGI:MGI:1314883;gbkey=mRNA;gene=Tnfrsf1b;product=tumor necrosis factor receptor superfamily%2C member 1b;tag=RefSeq Select;transcript_id=NM_011610.3;extra_copy_number=0
CM058244.1	Liftoff	exon	142387263	142387391	.	-	.	ID=exon-NM_011610.3-3;Parent=rna-NM_011610.3;Dbxref=GeneID:21938,GenBank:NM_011610.3,MGI:MGI:1314883;gbkey=mRNA;gene=Tnfrsf1b;product=tumor necrosis factor receptor superfamily%2C member 1b;tag=RefSeq Select;transcript_id=NM_011610.3;extra_copy_number=0
CM058244.1	Liftoff	exon	142388799	142388901	.	-	.	ID=exon-NM_011610.3-2;Parent=rna-NM_011610.3;Dbxref=GeneID:21938,GenBank:NM_011610.3,MGI:MGI:1314883;gbkey=mRNA;gene=Tnfrsf1b;product=tumor necrosis factor receptor superfamily%2C member 1b;tag=RefSeq Select;transcript_id=NM_011610.3;extra_copy_number=0
CM058244.1	Liftoff	exon	142406520	142406666	.	-	.	ID=exon-NM_011610.3-1;Parent=rna-NM_011610.3;Dbxref=GeneID:21938,GenBank:NM_011610.3,MGI:MGI:1314883;gbkey=mRNA;gene=Tnfrsf1b;product=tumor necrosis factor receptor superfamily%2C member 1b;tag=RefSeq Select;transcript_id=NM_011610.3;extra_copy_number=0
CM058244.1	Liftoff	CDS	142375582	142375895	.	-	.	ID=cds-NP_035740.2;Parent=rna-NM_011610.3;Dbxref=CCDS:CCDS18914.1,GeneID:21938,GenBank:NP_035740.2,MGI:MGI:1314883;Name=NP_035740.2;gbkey=CDS;gene=Tnfrsf1b;product=tumor necrosis factor receptor superfamily member 1B precursor;protein_id=NP_035740.2;tag=RefSeq Select;extra_copy_number=0
CM058244.1	Liftoff	CDS	142379524	142379731	.	-	.	ID=cds-NP_035740.2;Parent=rna-NM_011610.3;Dbxref=CCDS:CCDS18914.1,GeneID:21938,GenBank:NP_035740.2,MGI:MGI:1314883;Name=NP_035740.2;gbkey=CDS;gene=Tnfrsf1b;product=tumor necrosis factor receptor superfamily member 1B precursor;protein_id=NP_035740.2;tag=RefSeq Select;extra_copy_number=0
CM058244.1	Liftoff	CDS	142382749	142382783	.	-	.	ID=cds-NP_035740.2;Parent=rna-NM_011610.3;Dbxref=CCDS:CCDS18914.1,GeneID:21938,GenBank:NP_035740.2,MGI:MGI:1314883;Name=NP_035740.2;gbkey=CDS;gene=Tnfrsf1b;product=tumor necrosis factor receptor superfamily member 1B precursor;protein_id=NP_035740.2;tag=RefSeq Select;extra_copy_number=0
CM058244.1	Liftoff	CDS	142383298	142383375	.	-	.	ID=cds-NP_035740.2;Parent=rna-NM_011610.3;Dbxref=CCDS:CCDS18914.1,GeneID:21938,GenBank:NP_035740.2,MGI:MGI:1314883;Name=NP_035740.2;gbkey=CDS;gene=Tnfrsf1b;product=tumor necrosis factor receptor superfamily member 1B precursor;protein_id=NP_035740.2;tag=RefSeq Select;extra_copy_number=0
CM058244.1	Liftoff	CDS	142384047	142384279	.	-	.	ID=cds-NP_035740.2;Parent=rna-NM_011610.3;Dbxref=CCDS:CCDS18914.1,GeneID:21938,GenBank:NP_035740.2,MGI:MGI:1314883;Name=NP_035740.2;gbkey=CDS;gene=Tnfrsf1b;product=tumor necrosis factor receptor superfamily member 1B precursor;protein_id=NP_035740.2;tag=RefSeq Select;extra_copy_number=0
CM058244.1	Liftoff	CDS	142384607	142384700	.	-	.	ID=cds-NP_035740.2;Parent=rna-NM_011610.3;Dbxref=CCDS:CCDS18914.1,GeneID:21938,GenBank:NP_035740.2,MGI:MGI:1314883;Name=NP_035740.2;gbkey=CDS;gene=Tnfrsf1b;product=tumor necrosis factor receptor superfamily member 1B precursor;protein_id=NP_035740.2;tag=RefSeq Select;extra_copy_number=0
CM058244.1	Liftoff	CDS	142385125	142385277	.	-	.	ID=cds-NP_035740.2;Parent=rna-NM_011610.3;Dbxref=CCDS:CCDS18914.1,GeneID:21938,GenBank:NP_035740.2,MGI:MGI:1314883;Name=NP_035740.2;gbkey=CDS;gene=Tnfrsf1b;product=tumor necrosis factor receptor superfamily member 1B precursor;protein_id=NP_035740.2;tag=RefSeq Select;extra_copy_number=0
CM058244.1	Liftoff	CDS	142387263	142387391	.	-	.	ID=cds-NP_035740.2;Parent=rna-NM_011610.3;Dbxref=CCDS:CCDS18914.1,GeneID:21938,GenBank:NP_035740.2,MGI:MGI:1314883;Name=NP_035740.2;gbkey=CDS;gene=Tnfrsf1b;product=tumor necrosis factor receptor superfamily member 1B precursor;protein_id=NP_035740.2;tag=RefSeq Select;extra_copy_number=0
CM058244.1	Liftoff	CDS	142388799	142388901	.	-	.	ID=cds-NP_035740.2;Parent=rna-NM_011610.3;Dbxref=CCDS:CCDS18914.1,GeneID:21938,GenBank:NP_035740.2,MGI:MGI:1314883;Name=NP_035740.2;gbkey=CDS;gene=Tnfrsf1b;product=tumor necrosis factor receptor superfamily member 1B precursor;protein_id=NP_035740.2;tag=RefSeq Select;extra_copy_number=0
CM058244.1	Liftoff	CDS	142406520	142406597	.	-	.	ID=cds-NP_035740.2;Parent=rna-NM_011610.3;Dbxref=CCDS:CCDS18914.1,GeneID:21938,GenBank:NP_035740.2,MGI:MGI:1314883;Name=NP_035740.2;gbkey=CDS;gene=Tnfrsf1b;product=tumor necrosis factor receptor superfamily member 1B precursor;protein_id=NP_035740.2;tag=RefSeq Select;extra_copy_number=0
CM058244.1	Liftoff	mRNA	142374051	142406679	.	-	.	ID=rna-XM_036163965.1;Parent=gene-Tnfrsf1b;Dbxref=GeneID:21938,GenBank:XM_036163965.1,MGI:MGI:1314883;Name=XM_036163965.1;gbkey=mRNA;gene=Tnfrsf1b;model_evidence=Supporting evidence includes similarity to: 1 mRNA%2C 17 ESTs%2C 33 long SRA reads%2C and 100%25 coverage of the annotated genomic feature by RNAseq alignments%2C including 17 samples with support for all annotated introns;product=tumor necrosis factor receptor superfamily%2C member 1b%2C transcript variant X1;transcript_id=XM_036163965.1;matches_ref_protein=True;valid_ORF=True;extra_copy_number=0
CM058244.1	Liftoff	exon	142374051	142375895	.	-	.	ID=exon-XM_036163965.1-8;Parent=rna-XM_036163965.1;Dbxref=GeneID:21938,GenBank:XM_036163965.1,MGI:MGI:1314883;gbkey=mRNA;gene=Tnfrsf1b;product=tumor necrosis factor receptor superfamily%2C member 1b%2C transcript variant X1;transcript_id=XM_036163965.1;extra_copy_number=0
CM058244.1	Liftoff	exon	142379524	142379731	.	-	.	ID=exon-XM_036163965.1-7;Parent=rna-XM_036163965.1;Dbxref=GeneID:21938,GenBank:XM_036163965.1,MGI:MGI:1314883;gbkey=mRNA;gene=Tnfrsf1b;product=tumor necrosis factor receptor superfamily%2C member 1b%2C transcript variant X1;transcript_id=XM_036163965.1;extra_copy_number=0
CM058244.1	Liftoff	exon	142382749	142382783	.	-	.	ID=exon-XM_036163965.1-6;Parent=rna-XM_036163965.1;Dbxref=GeneID:21938,GenBank:XM_036163965.1,MGI:MGI:1314883;gbkey=mRNA;gene=Tnfrsf1b;product=tumor necrosis factor receptor superfamily%2C member 1b%2C transcript variant X1;transcript_id=XM_036163965.1;extra_copy_number=0
CM058244.1	Liftoff	exon	142383298	142383375	.	-	.	ID=exon-XM_036163965.1-5;Parent=rna-XM_036163965.1;Dbxref=GeneID:21938,GenBank:XM_036163965.1,MGI:MGI:1314883;gbkey=mRNA;gene=Tnfrsf1b;product=tumor necrosis factor receptor superfamily%2C member 1b%2C transcript variant X1;transcript_id=XM_036163965.1;extra_copy_number=0
CM058244.1	Liftoff	exon	142384047	142384279	.	-	.	ID=exon-XM_036163965.1-4;Parent=rna-XM_036163965.1;Dbxref=GeneID:21938,GenBank:XM_036163965.1,MGI:MGI:1314883;gbkey=mRNA;gene=Tnfrsf1b;product=tumor necrosis factor receptor superfamily%2C member 1b%2C transcript variant X1;transcript_id=XM_036163965.1;extra_copy_number=0
CM058244.1	Liftoff	exon	142384607	142384700	.	-	.	ID=exon-XM_036163965.1-3;Parent=rna-XM_036163965.1;Dbxref=GeneID:21938,GenBank:XM_036163965.1,MGI:MGI:1314883;gbkey=mRNA;gene=Tnfrsf1b;product=tumor necrosis factor receptor superfamily%2C member 1b%2C transcript variant X1;transcript_id=XM_036163965.1;extra_copy_number=0
CM058244.1	Liftoff	exon	142385125	142385277	.	-	.	ID=exon-XM_036163965.1-2;Parent=rna-XM_036163965.1;Dbxref=GeneID:21938,GenBank:XM_036163965.1,MGI:MGI:1314883;gbkey=mRNA;gene=Tnfrsf1b;product=tumor necrosis factor receptor superfamily%2C member 1b%2C transcript variant X1;transcript_id=XM_036163965.1;extra_copy_number=0
CM058244.1	Liftoff	exon	142406520	142406679	.	-	.	ID=exon-XM_036163965.1-1;Parent=rna-XM_036163965.1;Dbxref=GeneID:21938,GenBank:XM_036163965.1,MGI:MGI:1314883;gbkey=mRNA;gene=Tnfrsf1b;product=tumor necrosis factor receptor superfamily%2C member 1b%2C transcript variant X1;transcript_id=XM_036163965.1;extra_copy_number=0
CM058244.1	Liftoff	CDS	142375582	142375895	.	-	.	ID=cds-XP_036019858.1;Parent=rna-XM_036163965.1;Dbxref=GeneID:21938,GenBank:XP_036019858.1,MGI:MGI:1314883;Name=XP_036019858.1;gbkey=CDS;gene=Tnfrsf1b;product=tumor necrosis factor receptor superfamily member 1B isoform X1;protein_id=XP_036019858.1;extra_copy_number=0
CM058244.1	Liftoff	CDS	142379524	142379731	.	-	.	ID=cds-XP_036019858.1;Parent=rna-XM_036163965.1;Dbxref=GeneID:21938,GenBank:XP_036019858.1,MGI:MGI:1314883;Name=XP_036019858.1;gbkey=CDS;gene=Tnfrsf1b;product=tumor necrosis factor receptor superfamily member 1B isoform X1;protein_id=XP_036019858.1;extra_copy_number=0
CM058244.1	Liftoff	CDS	142382749	142382783	.	-	.	ID=cds-XP_036019858.1;Parent=rna-XM_036163965.1;Dbxref=GeneID:21938,GenBank:XP_036019858.1,MGI:MGI:1314883;Name=XP_036019858.1;gbkey=CDS;gene=Tnfrsf1b;product=tumor necrosis factor receptor superfamily member 1B isoform X1;protein_id=XP_036019858.1;extra_copy_number=0
CM058244.1	Liftoff	CDS	142383298	142383375	.	-	.	ID=cds-XP_036019858.1;Parent=rna-XM_036163965.1;Dbxref=GeneID:21938,GenBank:XP_036019858.1,MGI:MGI:1314883;Name=XP_036019858.1;gbkey=CDS;gene=Tnfrsf1b;product=tumor necrosis factor receptor superfamily member 1B isoform X1;protein_id=XP_036019858.1;extra_copy_number=0
CM058244.1	Liftoff	CDS	142384047	142384279	.	-	.	ID=cds-XP_036019858.1;Parent=rna-XM_036163965.1;Dbxref=GeneID:21938,GenBank:XP_036019858.1,MGI:MGI:1314883;Name=XP_036019858.1;gbkey=CDS;gene=Tnfrsf1b;product=tumor necrosis factor receptor superfamily member 1B isoform X1;protein_id=XP_036019858.1;extra_copy_number=0
CM058244.1	Liftoff	CDS	142384607	142384700	.	-	.	ID=cds-XP_036019858.1;Parent=rna-XM_036163965.1;Dbxref=GeneID:21938,GenBank:XP_036019858.1,MGI:MGI:1314883;Name=XP_036019858.1;gbkey=CDS;gene=Tnfrsf1b;product=tumor necrosis factor receptor superfamily member 1B isoform X1;protein_id=XP_036019858.1;extra_copy_number=0
CM058244.1	Liftoff	CDS	142385125	142385170	.	-	.	ID=cds-XP_036019858.1;Parent=rna-XM_036163965.1;Dbxref=GeneID:21938,GenBank:XP_036019858.1,MGI:MGI:1314883;Name=XP_036019858.1;gbkey=CDS;gene=Tnfrsf1b;product=tumor necrosis factor receptor superfamily member 1B isoform X1;protein_id=XP_036019858.1;extra_copy_number=0
CM058244.1	Liftoff	match	142402483	142402792	.	+	.	ID=0f209706-7297-4b0d-b477-5b2a08ea4f24;Target=NG_150859.1 1 310 +;assembly_bases_aln=310;assembly_bases_seq=310;bit_score=577.963;blast_aligner=1;blast_score=310;common_component=0;e_value=8.00748e-163;filter_score=0;for_remapping=2;gap_count=0;hsp_percent_coverage=100;matchable_bases=310;matched_bases=310;num_ident=310;num_mismatch=0;pct_coverage=100;pct_coverage_hiqual=100;pct_identity_gap=100;pct_identity_gapopen_only=100;pct_identity_ungap=100;rank=1;weighted_identity=1;coverage=1.0;sequence_ID=1.0;extra_copy_number=0;copy_num_ID=0f209706-7297-4b0d-b477-5b2a08ea4f24_0
CM058244.1	Liftoff	enhancer	142402583	142402692	.	.	.	ID=id-GeneID:128925141;Dbxref=GeneID:128925141;Note=cis-regulatory module chr4:144832691-144832800 (MGSCv37/mm9 assembly coordinates);experiment=EXISTENCE:reporter gene assay evidence [ECO:0000049][PMID:25872643];function=activates a minimal SCP1 promoter by CapStarr-seq with weak activity in P5424 T cells and NIH3T3 fibroblasts {active_cell/tissue: P5424 T cell | NIH3T3};gbkey=regulatory;regulatory_class=enhancer;coverage=1.0;sequence_ID=1.0;extra_copy_number=0;copy_num_ID=id-GeneID:128925141_0
CM058244.1	Liftoff	biological_region	142402583	142402692	.	+	.	ID=id-GeneID:128925141-2;Dbxref=GeneID:128925141;Name=biological region;gbkey=Region;standard_name=CapStarr-seq enhancer MGSCv37_chr4:144832691-144832800;coverage=1.0;sequence_ID=1.0;extra_copy_number=0;copy_num_ID=id-GeneID:128925141-2_0
CM058244.1	Liftoff	gene	142408597	142424770	.	-	.	ID=gene-Gm36233;Dbxref=GeneID:102640078,MGI:MGI:5595392;Name=Gm36233;description=predicted gene%2C 36233;gbkey=Gene;gene=Gm36233;gene_biotype=lncRNA;coverage=1.0;sequence_ID=1.0;extra_copy_number=0;copy_num_ID=gene-Gm36233_0
CM058244.1	Liftoff	lnc_RNA	142408597	142424770	.	-	.	ID=rna-XR_001784499.2;Parent=gene-Gm36233;Dbxref=GeneID:102640078,GenBank:XR_001784499.2,MGI:MGI:5595392;Name=XR_001784499.2;gbkey=ncRNA;gene=Gm36233;model_evidence=Supporting evidence includes similarity to: 100%25 coverage of the annotated genomic feature by RNAseq alignments%2C including 1 sample with support for all annotated introns;product=predicted gene%2C 36233%2C transcript variant X4;transcript_id=XR_001784499.2;extra_copy_number=0
CM058244.1	Liftoff	exon	142408597	142408701	.	-	.	ID=exon-XR_001784499.2-3;Parent=rna-XR_001784499.2;Dbxref=GeneID:102640078,GenBank:XR_001784499.2,MGI:MGI:5595392;gbkey=ncRNA;gene=Gm36233;product=predicted gene%2C 36233%2C transcript variant X4;transcript_id=XR_001784499.2;extra_copy_number=0
CM058244.1	Liftoff	exon	142421290	142421400	.	-	.	ID=exon-XR_001784499.2-2;Parent=rna-XR_001784499.2;Dbxref=GeneID:102640078,GenBank:XR_001784499.2,MGI:MGI:5595392;gbkey=ncRNA;gene=Gm36233;product=predicted gene%2C 36233%2C transcript variant X4;transcript_id=XR_001784499.2;extra_copy_number=0
CM058244.1	Liftoff	exon	142424569	142424770	.	-	.	ID=exon-XR_001784499.2-1;Parent=rna-XR_001784499.2;Dbxref=GeneID:102640078,GenBank:XR_001784499.2,MGI:MGI:5595392;gbkey=ncRNA;gene=Gm36233;product=predicted gene%2C 36233%2C transcript variant X4;transcript_id=XR_001784499.2;extra_copy_number=0
CM058244.1	Liftoff	lnc_RNA	142416706	142424770	.	-	.	ID=rna-XR_001784497.1;Parent=gene-Gm36233;Dbxref=GeneID:102640078,GenBank:XR_001784497.1,MGI:MGI:5595392;Name=XR_001784497.1;gbkey=ncRNA;gene=Gm36233;model_evidence=Supporting evidence includes similarity to: 100%25 coverage of the annotated genomic feature by RNAseq alignments%2C including 2 samples with support for all annotated introns;product=predicted gene%2C 36233%2C transcript variant X3;transcript_id=XR_001784497.1;extra_copy_number=0
CM058244.1	Liftoff	exon	142416706	142416986	.	-	.	ID=exon-XR_001784497.1-3;Parent=rna-XR_001784497.1;Dbxref=GeneID:102640078,GenBank:XR_001784497.1,MGI:MGI:5595392;gbkey=ncRNA;gene=Gm36233;product=predicted gene%2C 36233%2C transcript variant X3;transcript_id=XR_001784497.1;extra_copy_number=0
CM058244.1	Liftoff	exon	142421290	142421400	.	-	.	ID=exon-XR_001784497.1-2;Parent=rna-XR_001784497.1;Dbxref=GeneID:102640078,GenBank:XR_001784497.1,MGI:MGI:5595392;gbkey=ncRNA;gene=Gm36233;product=predicted gene%2C 36233%2C transcript variant X3;transcript_id=XR_001784497.1;extra_copy_number=0
CM058244.1	Liftoff	exon	142424569	142424770	.	-	.	ID=exon-XR_001784497.1-1;Parent=rna-XR_001784497.1;Dbxref=GeneID:102640078,GenBank:XR_001784497.1,MGI:MGI:5595392;gbkey=ncRNA;gene=Gm36233;product=predicted gene%2C 36233%2C transcript variant X3;transcript_id=XR_001784497.1;extra_copy_number=0
CM058244.1	Liftoff	lnc_RNA	142416706	142424770	.	-	.	ID=rna-XR_881564.1;Parent=gene-Gm36233;Dbxref=GeneID:102640078,GenBank:XR_881564.1,MGI:MGI:5595392;Name=XR_881564.1;gbkey=ncRNA;gene=Gm36233;model_evidence=Supporting evidence includes similarity to: 100%25 coverage of the annotated genomic feature by RNAseq alignments%2C including 1 sample with support for all annotated introns;product=predicted gene%2C 36233%2C transcript variant X1;transcript_id=XR_881564.1;extra_copy_number=0
CM058244.1	Liftoff	exon	142416706	142417922	.	-	.	ID=exon-XR_881564.1-4;Parent=rna-XR_881564.1;Dbxref=GeneID:102640078,GenBank:XR_881564.1,MGI:MGI:5595392;gbkey=ncRNA;gene=Gm36233;product=predicted gene%2C 36233%2C transcript variant X1;transcript_id=XR_881564.1;extra_copy_number=0
CM058244.1	Liftoff	exon	142419076	142419225	.	-	.	ID=exon-XR_881564.1-3;Parent=rna-XR_881564.1;Dbxref=GeneID:102640078,GenBank:XR_881564.1,MGI:MGI:5595392;gbkey=ncRNA;gene=Gm36233;product=predicted gene%2C 36233%2C transcript variant X1;transcript_id=XR_881564.1;extra_copy_number=0
CM058244.1	Liftoff	exon	142421290	142421400	.	-	.	ID=exon-XR_881564.1-2;Parent=rna-XR_881564.1;Dbxref=GeneID:102640078,GenBank:XR_881564.1,MGI:MGI:5595392;gbkey=ncRNA;gene=Gm36233;product=predicted gene%2C 36233%2C transcript variant X1;transcript_id=XR_881564.1;extra_copy_number=0
CM058244.1	Liftoff	exon	142424569	142424770	.	-	.	ID=exon-XR_881564.1-1;Parent=rna-XR_881564.1;Dbxref=GeneID:102640078,GenBank:XR_881564.1,MGI:MGI:5595392;gbkey=ncRNA;gene=Gm36233;product=predicted gene%2C 36233%2C transcript variant X1;transcript_id=XR_881564.1;extra_copy_number=0
CM058244.1	Liftoff	lnc_RNA	142416706	142424770	.	-	.	ID=rna-XR_881565.1;Parent=gene-Gm36233;Dbxref=GeneID:102640078,GenBank:XR_881565.1,MGI:MGI:5595392;Name=XR_881565.1;gbkey=ncRNA;gene=Gm36233;model_evidence=Supporting evidence includes similarity to: 100%25 coverage of the annotated genomic feature by RNAseq alignments%2C including 1 sample with support for all annotated introns;product=predicted gene%2C 36233%2C transcript variant X2;transcript_id=XR_881565.1;extra_copy_number=0
CM058244.1	Liftoff	exon	142416706	142416986	.	-	.	ID=exon-XR_881565.1-4;Parent=rna-XR_881565.1;Dbxref=GeneID:102640078,GenBank:XR_881565.1,MGI:MGI:5595392;gbkey=ncRNA;gene=Gm36233;product=predicted gene%2C 36233%2C transcript variant X2;transcript_id=XR_881565.1;extra_copy_number=0
CM058244.1	Liftoff	exon	142419076	142419225	.	-	.	ID=exon-XR_881565.1-3;Parent=rna-XR_881565.1;Dbxref=GeneID:102640078,GenBank:XR_881565.1,MGI:MGI:5595392;gbkey=ncRNA;gene=Gm36233;product=predicted gene%2C 36233%2C transcript variant X2;transcript_id=XR_881565.1;extra_copy_number=0
CM058244.1	Liftoff	exon	142421290	142421400	.	-	.	ID=exon-XR_881565.1-2;Parent=rna-XR_881565.1;Dbxref=GeneID:102640078,GenBank:XR_881565.1,MGI:MGI:5595392;gbkey=ncRNA;gene=Gm36233;product=predicted gene%2C 36233%2C transcript variant X2;transcript_id=XR_881565.1;extra_copy_number=0
CM058244.1	Liftoff	exon	142424569	142424770	.	-	.	ID=exon-XR_881565.1-1;Parent=rna-XR_881565.1;Dbxref=GeneID:102640078,GenBank:XR_881565.1,MGI:MGI:5595392;gbkey=ncRNA;gene=Gm36233;product=predicted gene%2C 36233%2C transcript variant X2;transcript_id=XR_881565.1;extra_copy_number=0
CM058244.1	Liftoff	gene	142426931	142474872	.	-	.	ID=gene-Tnfrsf8;Dbxref=GeneID:21941,MGI:MGI:99908;Name=Tnfrsf8;description=tumor necrosis factor receptor superfamily%2C member 8;gbkey=Gene;gene=Tnfrsf8;gene_biotype=protein_coding;gene_synonym=Cd30,D1S166E,Ki,Ki-1;coverage=1.0;sequence_ID=1.0;valid_ORFs=2;extra_copy_number=0;copy_num_ID=gene-Tnfrsf8_0
CM058244.1	Liftoff	mRNA	142426931	142474872	.	-	.	ID=rna-NM_009401.3;Parent=gene-Tnfrsf8;Dbxref=GeneID:21941,GenBank:NM_009401.3,MGI:MGI:99908;Name=NM_009401.3;gbkey=mRNA;gene=Tnfrsf8;product=tumor necrosis factor receptor superfamily%2C member 8;tag=RefSeq Select;transcript_id=NM_009401.3;matches_ref_protein=True;valid_ORF=True;extra_copy_number=0
CM058244.1	Liftoff	exon	142426931	142429034	.	-	.	ID=exon-NM_009401.3-13;Parent=rna-NM_009401.3;Dbxref=GeneID:21941,GenBank:NM_009401.3,MGI:MGI:99908;gbkey=mRNA;gene=Tnfrsf8;product=tumor necrosis factor receptor superfamily%2C member 8;tag=RefSeq Select;transcript_id=NM_009401.3;extra_copy_number=0
CM058244.1	Liftoff	exon	142434082	142434295	.	-	.	ID=exon-NM_009401.3-12;Parent=rna-NM_009401.3;Dbxref=GeneID:21941,GenBank:NM_009401.3,MGI:MGI:99908;gbkey=mRNA;gene=Tnfrsf8;product=tumor necrosis factor receptor superfamily%2C member 8;tag=RefSeq Select;transcript_id=NM_009401.3;extra_copy_number=0
CM058244.1	Liftoff	exon	142437325	142437350	.	-	.	ID=exon-NM_009401.3-11;Parent=rna-NM_009401.3;Dbxref=GeneID:21941,GenBank:NM_009401.3,MGI:MGI:99908;gbkey=mRNA;gene=Tnfrsf8;product=tumor necrosis factor receptor superfamily%2C member 8;tag=RefSeq Select;transcript_id=NM_009401.3;extra_copy_number=0
CM058244.1	Liftoff	exon	142444945	142444998	.	-	.	ID=exon-NM_009401.3-10;Parent=rna-NM_009401.3;Dbxref=GeneID:21941,GenBank:NM_009401.3,MGI:MGI:99908;gbkey=mRNA;gene=Tnfrsf8;product=tumor necrosis factor receptor superfamily%2C member 8;tag=RefSeq Select;transcript_id=NM_009401.3;extra_copy_number=0
CM058244.1	Liftoff	exon	142445125	142445223	.	-	.	ID=exon-NM_009401.3-9;Parent=rna-NM_009401.3;Dbxref=GeneID:21941,GenBank:NM_009401.3,MGI:MGI:99908;gbkey=mRNA;gene=Tnfrsf8;product=tumor necrosis factor receptor superfamily%2C member 8;tag=RefSeq Select;transcript_id=NM_009401.3;extra_copy_number=0
CM058244.1	Liftoff	exon	142447778	142447875	.	-	.	ID=exon-NM_009401.3-8;Parent=rna-NM_009401.3;Dbxref=GeneID:21941,GenBank:NM_009401.3,MGI:MGI:99908;gbkey=mRNA;gene=Tnfrsf8;product=tumor necrosis factor receptor superfamily%2C member 8;tag=RefSeq Select;transcript_id=NM_009401.3;extra_copy_number=0
CM058244.1	Liftoff	exon	142448225	142448315	.	-	.	ID=exon-NM_009401.3-7;Parent=rna-NM_009401.3;Dbxref=GeneID:21941,GenBank:NM_009401.3,MGI:MGI:99908;gbkey=mRNA;gene=Tnfrsf8;product=tumor necrosis factor receptor superfamily%2C member 8;tag=RefSeq Select;transcript_id=NM_009401.3;extra_copy_number=0
CM058244.1	Liftoff	exon	142452291	142452457	.	-	.	ID=exon-NM_009401.3-6;Parent=rna-NM_009401.3;Dbxref=GeneID:21941,GenBank:NM_009401.3,MGI:MGI:99908;gbkey=mRNA;gene=Tnfrsf8;product=tumor necrosis factor receptor superfamily%2C member 8;tag=RefSeq Select;transcript_id=NM_009401.3;extra_copy_number=0
CM058244.1	Liftoff	exon	142452796	142452886	.	-	.	ID=exon-NM_009401.3-5;Parent=rna-NM_009401.3;Dbxref=GeneID:21941,GenBank:NM_009401.3,MGI:MGI:99908;gbkey=mRNA;gene=Tnfrsf8;product=tumor necrosis factor receptor superfamily%2C member 8;tag=RefSeq Select;transcript_id=NM_009401.3;extra_copy_number=0
CM058244.1	Liftoff	exon	142456547	142456690	.	-	.	ID=exon-NM_009401.3-4;Parent=rna-NM_009401.3;Dbxref=GeneID:21941,GenBank:NM_009401.3,MGI:MGI:99908;gbkey=mRNA;gene=Tnfrsf8;product=tumor necrosis factor receptor superfamily%2C member 8;tag=RefSeq Select;transcript_id=NM_009401.3;extra_copy_number=0
CM058244.1	Liftoff	exon	142458431	142458547	.	-	.	ID=exon-NM_009401.3-3;Parent=rna-NM_009401.3;Dbxref=GeneID:21941,GenBank:NM_009401.3,MGI:MGI:99908;gbkey=mRNA;gene=Tnfrsf8;product=tumor necrosis factor receptor superfamily%2C member 8;tag=RefSeq Select;transcript_id=NM_009401.3;extra_copy_number=0
CM058244.1	Liftoff	exon	142462781	142462868	.	-	.	ID=exon-NM_009401.3-2;Parent=rna-NM_009401.3;Dbxref=GeneID:21941,GenBank:NM_009401.3,MGI:MGI:99908;gbkey=mRNA;gene=Tnfrsf8;product=tumor necrosis factor receptor superfamily%2C member 8;tag=RefSeq Select;transcript_id=NM_009401.3;extra_copy_number=0
CM058244.1	Liftoff	exon	142474730	142474872	.	-	.	ID=exon-NM_009401.3-1;Parent=rna-NM_009401.3;Dbxref=GeneID:21941,GenBank:NM_009401.3,MGI:MGI:99908;gbkey=mRNA;gene=Tnfrsf8;product=tumor necrosis factor receptor superfamily%2C member 8;tag=RefSeq Select;transcript_id=NM_009401.3;extra_copy_number=0
CM058244.1	Liftoff	CDS	142428790	142429034	.	-	.	ID=cds-NP_033427.1;Parent=rna-NM_009401.3;Dbxref=CCDS:CCDS18915.1,GeneID:21941,GenBank:NP_033427.1,MGI:MGI:99908;Name=NP_033427.1;gbkey=CDS;gene=Tnfrsf8;product=tumor necrosis factor receptor superfamily member 8 precursor;protein_id=NP_033427.1;tag=RefSeq Select;extra_copy_number=0
CM058244.1	Liftoff	CDS	142434082	142434295	.	-	.	ID=cds-NP_033427.1;Parent=rna-NM_009401.3;Dbxref=CCDS:CCDS18915.1,GeneID:21941,GenBank:NP_033427.1,MGI:MGI:99908;Name=NP_033427.1;gbkey=CDS;gene=Tnfrsf8;product=tumor necrosis factor receptor superfamily member 8 precursor;protein_id=NP_033427.1;tag=RefSeq Select;extra_copy_number=0
CM058244.1	Liftoff	CDS	142437325	142437350	.	-	.	ID=cds-NP_033427.1;Parent=rna-NM_009401.3;Dbxref=CCDS:CCDS18915.1,GeneID:21941,GenBank:NP_033427.1,MGI:MGI:99908;Name=NP_033427.1;gbkey=CDS;gene=Tnfrsf8;product=tumor necrosis factor receptor superfamily member 8 precursor;protein_id=NP_033427.1;tag=RefSeq Select;extra_copy_number=0
CM058244.1	Liftoff	CDS	142444945	142444998	.	-	.	ID=cds-NP_033427.1;Parent=rna-NM_009401.3;Dbxref=CCDS:CCDS18915.1,GeneID:21941,GenBank:NP_033427.1,MGI:MGI:99908;Name=NP_033427.1;gbkey=CDS;gene=Tnfrsf8;product=tumor necrosis factor receptor superfamily member 8 precursor;protein_id=NP_033427.1;tag=RefSeq Select;extra_copy_number=0
CM058244.1	Liftoff	CDS	142445125	142445223	.	-	.	ID=cds-NP_033427.1;Parent=rna-NM_009401.3;Dbxref=CCDS:CCDS18915.1,GeneID:21941,GenBank:NP_033427.1,MGI:MGI:99908;Name=NP_033427.1;gbkey=CDS;gene=Tnfrsf8;product=tumor necrosis factor receptor superfamily member 8 precursor;protein_id=NP_033427.1;tag=RefSeq Select;extra_copy_number=0
CM058244.1	Liftoff	CDS	142447778	142447875	.	-	.	ID=cds-NP_033427.1;Parent=rna-NM_009401.3;Dbxref=CCDS:CCDS18915.1,GeneID:21941,GenBank:NP_033427.1,MGI:MGI:99908;Name=NP_033427.1;gbkey=CDS;gene=Tnfrsf8;product=tumor necrosis factor receptor superfamily member 8 precursor;protein_id=NP_033427.1;tag=RefSeq Select;extra_copy_number=0
CM058244.1	Liftoff	CDS	142448225	142448315	.	-	.	ID=cds-NP_033427.1;Parent=rna-NM_009401.3;Dbxref=CCDS:CCDS18915.1,GeneID:21941,GenBank:NP_033427.1,MGI:MGI:99908;Name=NP_033427.1;gbkey=CDS;gene=Tnfrsf8;product=tumor necrosis factor receptor superfamily member 8 precursor;protein_id=NP_033427.1;tag=RefSeq Select;extra_copy_number=0
CM058244.1	Liftoff	CDS	142452291	142452457	.	-	.	ID=cds-NP_033427.1;Parent=rna-NM_009401.3;Dbxref=CCDS:CCDS18915.1,GeneID:21941,GenBank:NP_033427.1,MGI:MGI:99908;Name=NP_033427.1;gbkey=CDS;gene=Tnfrsf8;product=tumor necrosis factor receptor superfamily member 8 precursor;protein_id=NP_033427.1;tag=RefSeq Select;extra_copy_number=0
CM058244.1	Liftoff	CDS	142452796	142452886	.	-	.	ID=cds-NP_033427.1;Parent=rna-NM_009401.3;Dbxref=CCDS:CCDS18915.1,GeneID:21941,GenBank:NP_033427.1,MGI:MGI:99908;Name=NP_033427.1;gbkey=CDS;gene=Tnfrsf8;product=tumor necrosis factor receptor superfamily member 8 precursor;protein_id=NP_033427.1;tag=RefSeq Select;extra_copy_number=0
CM058244.1	Liftoff	CDS	142456547	142456690	.	-	.	ID=cds-NP_033427.1;Parent=rna-NM_009401.3;Dbxref=CCDS:CCDS18915.1,GeneID:21941,GenBank:NP_033427.1,MGI:MGI:99908;Name=NP_033427.1;gbkey=CDS;gene=Tnfrsf8;product=tumor necrosis factor receptor superfamily member 8 precursor;protein_id=NP_033427.1;tag=RefSeq Select;extra_copy_number=0
CM058244.1	Liftoff	CDS	142458431	142458547	.	-	.	ID=cds-NP_033427.1;Parent=rna-NM_009401.3;Dbxref=CCDS:CCDS18915.1,GeneID:21941,GenBank:NP_033427.1,MGI:MGI:99908;Name=NP_033427.1;gbkey=CDS;gene=Tnfrsf8;product=tumor necrosis factor receptor superfamily member 8 precursor;protein_id=NP_033427.1;tag=RefSeq Select;extra_copy_number=0
CM058244.1	Liftoff	CDS	142462781	142462868	.	-	.	ID=cds-NP_033427.1;Parent=rna-NM_009401.3;Dbxref=CCDS:CCDS18915.1,GeneID:21941,GenBank:NP_033427.1,MGI:MGI:99908;Name=NP_033427.1;gbkey=CDS;gene=Tnfrsf8;product=tumor necrosis factor receptor superfamily member 8 precursor;protein_id=NP_033427.1;tag=RefSeq Select;extra_copy_number=0
CM058244.1	Liftoff	CDS	142474730	142474792	.	-	.	ID=cds-NP_033427.1;Parent=rna-NM_009401.3;Dbxref=CCDS:CCDS18915.1,GeneID:21941,GenBank:NP_033427.1,MGI:MGI:99908;Name=NP_033427.1;gbkey=CDS;gene=Tnfrsf8;product=tumor necrosis factor receptor superfamily member 8 precursor;protein_id=NP_033427.1;tag=RefSeq Select;extra_copy_number=0
CM058244.1	Liftoff	mRNA	142426935	142463187	.	-	.	ID=rna-XM_036163966.1;Parent=gene-Tnfrsf8;Dbxref=GeneID:21941,GenBank:XM_036163966.1,MGI:MGI:99908;Name=XM_036163966.1;gbkey=mRNA;gene=Tnfrsf8;model_evidence=Supporting evidence includes similarity to: 5 ESTs%2C 3 Proteins%2C 46 long SRA reads%2C and 100%25 coverage of the annotated genomic feature by RNAseq alignments%2C including 1 sample with support for all annotated introns;product=tumor necrosis factor receptor superfamily%2C member 8%2C transcript variant X1;transcript_id=XM_036163966.1;matches_ref_protein=True;valid_ORF=True;extra_copy_number=0
CM058244.1	Liftoff	exon	142426935	142429034	.	-	.	ID=exon-XM_036163966.1-13;Parent=rna-XM_036163966.1;Dbxref=GeneID:21941,GenBank:XM_036163966.1,MGI:MGI:99908;gbkey=mRNA;gene=Tnfrsf8;product=tumor necrosis factor receptor superfamily%2C member 8%2C transcript variant X1;transcript_id=XM_036163966.1;extra_copy_number=0
CM058244.1	Liftoff	exon	142434082	142434295	.	-	.	ID=exon-XM_036163966.1-12;Parent=rna-XM_036163966.1;Dbxref=GeneID:21941,GenBank:XM_036163966.1,MGI:MGI:99908;gbkey=mRNA;gene=Tnfrsf8;product=tumor necrosis factor receptor superfamily%2C member 8%2C transcript variant X1;transcript_id=XM_036163966.1;extra_copy_number=0
CM058244.1	Liftoff	exon	142437325	142437350	.	-	.	ID=exon-XM_036163966.1-11;Parent=rna-XM_036163966.1;Dbxref=GeneID:21941,GenBank:XM_036163966.1,MGI:MGI:99908;gbkey=mRNA;gene=Tnfrsf8;product=tumor necrosis factor receptor superfamily%2C member 8%2C transcript variant X1;transcript_id=XM_036163966.1;extra_copy_number=0
CM058244.1	Liftoff	exon	142444945	142444998	.	-	.	ID=exon-XM_036163966.1-10;Parent=rna-XM_036163966.1;Dbxref=GeneID:21941,GenBank:XM_036163966.1,MGI:MGI:99908;gbkey=mRNA;gene=Tnfrsf8;product=tumor necrosis factor receptor superfamily%2C member 8%2C transcript variant X1;transcript_id=XM_036163966.1;extra_copy_number=0
CM058244.1	Liftoff	exon	142445125	142445223	.	-	.	ID=exon-XM_036163966.1-9;Parent=rna-XM_036163966.1;Dbxref=GeneID:21941,GenBank:XM_036163966.1,MGI:MGI:99908;gbkey=mRNA;gene=Tnfrsf8;product=tumor necrosis factor receptor superfamily%2C member 8%2C transcript variant X1;transcript_id=XM_036163966.1;extra_copy_number=0
CM058244.1	Liftoff	exon	142447778	142447875	.	-	.	ID=exon-XM_036163966.1-8;Parent=rna-XM_036163966.1;Dbxref=GeneID:21941,GenBank:XM_036163966.1,MGI:MGI:99908;gbkey=mRNA;gene=Tnfrsf8;product=tumor necrosis factor receptor superfamily%2C member 8%2C transcript variant X1;transcript_id=XM_036163966.1;extra_copy_number=0
CM058244.1	Liftoff	exon	142448225	142448315	.	-	.	ID=exon-XM_036163966.1-7;Parent=rna-XM_036163966.1;Dbxref=GeneID:21941,GenBank:XM_036163966.1,MGI:MGI:99908;gbkey=mRNA;gene=Tnfrsf8;product=tumor necrosis factor receptor superfamily%2C member 8%2C transcript variant X1;transcript_id=XM_036163966.1;extra_copy_number=0
CM058244.1	Liftoff	exon	142452291	142452457	.	-	.	ID=exon-XM_036163966.1-6;Parent=rna-XM_036163966.1;Dbxref=GeneID:21941,GenBank:XM_036163966.1,MGI:MGI:99908;gbkey=mRNA;gene=Tnfrsf8;product=tumor necrosis factor receptor superfamily%2C member 8%2C transcript variant X1;transcript_id=XM_036163966.1;extra_copy_number=0
CM058244.1	Liftoff	exon	142452796	142452886	.	-	.	ID=exon-XM_036163966.1-5;Parent=rna-XM_036163966.1;Dbxref=GeneID:21941,GenBank:XM_036163966.1,MGI:MGI:99908;gbkey=mRNA;gene=Tnfrsf8;product=tumor necrosis factor receptor superfamily%2C member 8%2C transcript variant X1;transcript_id=XM_036163966.1;extra_copy_number=0
CM058244.1	Liftoff	exon	142456547	142456690	.	-	.	ID=exon-XM_036163966.1-4;Parent=rna-XM_036163966.1;Dbxref=GeneID:21941,GenBank:XM_036163966.1,MGI:MGI:99908;gbkey=mRNA;gene=Tnfrsf8;product=tumor necrosis factor receptor superfamily%2C member 8%2C transcript variant X1;transcript_id=XM_036163966.1;extra_copy_number=0
CM058244.1	Liftoff	exon	142458431	142458547	.	-	.	ID=exon-XM_036163966.1-3;Parent=rna-XM_036163966.1;Dbxref=GeneID:21941,GenBank:XM_036163966.1,MGI:MGI:99908;gbkey=mRNA;gene=Tnfrsf8;product=tumor necrosis factor receptor superfamily%2C member 8%2C transcript variant X1;transcript_id=XM_036163966.1;extra_copy_number=0
CM058244.1	Liftoff	exon	142462781	142462868	.	-	.	ID=exon-XM_036163966.1-2;Parent=rna-XM_036163966.1;Dbxref=GeneID:21941,GenBank:XM_036163966.1,MGI:MGI:99908;gbkey=mRNA;gene=Tnfrsf8;product=tumor necrosis factor receptor superfamily%2C member 8%2C transcript variant X1;transcript_id=XM_036163966.1;extra_copy_number=0
CM058244.1	Liftoff	exon	142463128	142463187	.	-	.	ID=exon-XM_036163966.1-1;Parent=rna-XM_036163966.1;Dbxref=GeneID:21941,GenBank:XM_036163966.1,MGI:MGI:99908;gbkey=mRNA;gene=Tnfrsf8;product=tumor necrosis factor receptor superfamily%2C member 8%2C transcript variant X1;transcript_id=XM_036163966.1;extra_copy_number=0
CM058244.1	Liftoff	CDS	142428790	142429034	.	-	.	ID=cds-XP_036019859.1;Parent=rna-XM_036163966.1;Dbxref=GeneID:21941,GenBank:XP_036019859.1,MGI:MGI:99908;Name=XP_036019859.1;gbkey=CDS;gene=Tnfrsf8;product=tumor necrosis factor receptor superfamily member 8 isoform X1;protein_id=XP_036019859.1;extra_copy_number=0
CM058244.1	Liftoff	CDS	142434082	142434295	.	-	.	ID=cds-XP_036019859.1;Parent=rna-XM_036163966.1;Dbxref=GeneID:21941,GenBank:XP_036019859.1,MGI:MGI:99908;Name=XP_036019859.1;gbkey=CDS;gene=Tnfrsf8;product=tumor necrosis factor receptor superfamily member 8 isoform X1;protein_id=XP_036019859.1;extra_copy_number=0
CM058244.1	Liftoff	CDS	142437325	142437350	.	-	.	ID=cds-XP_036019859.1;Parent=rna-XM_036163966.1;Dbxref=GeneID:21941,GenBank:XP_036019859.1,MGI:MGI:99908;Name=XP_036019859.1;gbkey=CDS;gene=Tnfrsf8;product=tumor necrosis factor receptor superfamily member 8 isoform X1;protein_id=XP_036019859.1;extra_copy_number=0
CM058244.1	Liftoff	CDS	142444945	142444998	.	-	.	ID=cds-XP_036019859.1;Parent=rna-XM_036163966.1;Dbxref=GeneID:21941,GenBank:XP_036019859.1,MGI:MGI:99908;Name=XP_036019859.1;gbkey=CDS;gene=Tnfrsf8;product=tumor necrosis factor receptor superfamily member 8 isoform X1;protein_id=XP_036019859.1;extra_copy_number=0
CM058244.1	Liftoff	CDS	142445125	142445223	.	-	.	ID=cds-XP_036019859.1;Parent=rna-XM_036163966.1;Dbxref=GeneID:21941,GenBank:XP_036019859.1,MGI:MGI:99908;Name=XP_036019859.1;gbkey=CDS;gene=Tnfrsf8;product=tumor necrosis factor receptor superfamily member 8 isoform X1;protein_id=XP_036019859.1;extra_copy_number=0
CM058244.1	Liftoff	CDS	142447778	142447875	.	-	.	ID=cds-XP_036019859.1;Parent=rna-XM_036163966.1;Dbxref=GeneID:21941,GenBank:XP_036019859.1,MGI:MGI:99908;Name=XP_036019859.1;gbkey=CDS;gene=Tnfrsf8;product=tumor necrosis factor receptor superfamily member 8 isoform X1;protein_id=XP_036019859.1;extra_copy_number=0
CM058244.1	Liftoff	CDS	142448225	142448315	.	-	.	ID=cds-XP_036019859.1;Parent=rna-XM_036163966.1;Dbxref=GeneID:21941,GenBank:XP_036019859.1,MGI:MGI:99908;Name=XP_036019859.1;gbkey=CDS;gene=Tnfrsf8;product=tumor necrosis factor receptor superfamily member 8 isoform X1;protein_id=XP_036019859.1;extra_copy_number=0
CM058244.1	Liftoff	CDS	142452291	142452457	.	-	.	ID=cds-XP_036019859.1;Parent=rna-XM_036163966.1;Dbxref=GeneID:21941,GenBank:XP_036019859.1,MGI:MGI:99908;Name=XP_036019859.1;gbkey=CDS;gene=Tnfrsf8;product=tumor necrosis factor receptor superfamily member 8 isoform X1;protein_id=XP_036019859.1;extra_copy_number=0
CM058244.1	Liftoff	CDS	142452796	142452886	.	-	.	ID=cds-XP_036019859.1;Parent=rna-XM_036163966.1;Dbxref=GeneID:21941,GenBank:XP_036019859.1,MGI:MGI:99908;Name=XP_036019859.1;gbkey=CDS;gene=Tnfrsf8;product=tumor necrosis factor receptor superfamily member 8 isoform X1;protein_id=XP_036019859.1;extra_copy_number=0
CM058244.1	Liftoff	CDS	142456547	142456690	.	-	.	ID=cds-XP_036019859.1;Parent=rna-XM_036163966.1;Dbxref=GeneID:21941,GenBank:XP_036019859.1,MGI:MGI:99908;Name=XP_036019859.1;gbkey=CDS;gene=Tnfrsf8;product=tumor necrosis factor receptor superfamily member 8 isoform X1;protein_id=XP_036019859.1;extra_copy_number=0
CM058244.1	Liftoff	CDS	142458431	142458547	.	-	.	ID=cds-XP_036019859.1;Parent=rna-XM_036163966.1;Dbxref=GeneID:21941,GenBank:XP_036019859.1,MGI:MGI:99908;Name=XP_036019859.1;gbkey=CDS;gene=Tnfrsf8;product=tumor necrosis factor receptor superfamily member 8 isoform X1;protein_id=XP_036019859.1;extra_copy_number=0
CM058244.1	Liftoff	CDS	142462781	142462868	.	-	.	ID=cds-XP_036019859.1;Parent=rna-XM_036163966.1;Dbxref=GeneID:21941,GenBank:XP_036019859.1,MGI:MGI:99908;Name=XP_036019859.1;gbkey=CDS;gene=Tnfrsf8;product=tumor necrosis factor receptor superfamily member 8 isoform X1;protein_id=XP_036019859.1;extra_copy_number=0
CM058244.1	Liftoff	CDS	142463128	142463145	.	-	.	ID=cds-XP_036019859.1;Parent=rna-XM_036163966.1;Dbxref=GeneID:21941,GenBank:XP_036019859.1,MGI:MGI:99908;Name=XP_036019859.1;gbkey=CDS;gene=Tnfrsf8;product=tumor necrosis factor receptor superfamily member 8 isoform X1;protein_id=XP_036019859.1;extra_copy_number=0
CM058244.1	Liftoff	match	142478917	142479318	.	+	.	ID=b6fab87b-7460-4e4b-a6d4-04496b1aba24;Target=NG_150860.1 1 402 +;assembly_bases_aln=402;assembly_bases_seq=402;bit_score=749.182;blast_aligner=1;blast_score=402;common_component=0;e_value=0;filter_score=0;for_remapping=2;gap_count=0;hsp_percent_coverage=100;matchable_bases=402;matched_bases=402;num_ident=402;num_mismatch=0;pct_coverage=100;pct_coverage_hiqual=100;pct_identity_gap=100;pct_identity_gapopen_only=100;pct_identity_ungap=100;rank=1;weighted_identity=1;coverage=1.0;sequence_ID=1.0;extra_copy_number=0;copy_num_ID=b6fab87b-7460-4e4b-a6d4-04496b1aba24_0
CM058244.1	Liftoff	enhancer	142479017	142479218	.	.	.	ID=id-GeneID:128925142;Dbxref=GeneID:128925142;Note=cis-regulatory module chr4:144909212-144909413 (MGSCv37/mm9 assembly coordinates);experiment=EXISTENCE:reporter gene assay evidence [ECO:0000049][PMID:25872643];function=activates a minimal SCP1 promoter by CapStarr-seq with weak activity in P5424 T cells {active_cell/tissue: P5424 T cell};gbkey=regulatory;regulatory_class=enhancer;coverage=1.0;sequence_ID=1.0;extra_copy_number=0;copy_num_ID=id-GeneID:128925142_0
CM058244.1	Liftoff	biological_region	142479017	142479218	.	+	.	ID=id-GeneID:128925142-2;Dbxref=GeneID:128925142;Name=biological region;gbkey=Region;standard_name=CapStarr-seq enhancer MGSCv37_chr4:144909212-144909413;coverage=1.0;sequence_ID=1.0;extra_copy_number=0;copy_num_ID=id-GeneID:128925142-2_0
CM058244.1	Liftoff	match	142528151	142528460	.	+	.	ID=6ef47fe0-bb7e-4a94-8326-986889f6fe76;Target=NG_150861.1 1 310 +;assembly_bases_aln=310;assembly_bases_seq=310;bit_score=577.963;blast_aligner=1;blast_score=310;common_component=0;e_value=8.00748e-163;filter_score=0;for_remapping=2;gap_count=0;hsp_percent_coverage=100;matchable_bases=310;matched_bases=310;num_ident=310;num_mismatch=0;pct_coverage=100;pct_coverage_hiqual=100;pct_identity_gap=100;pct_identity_gapopen_only=100;pct_identity_ungap=100;rank=1;weighted_identity=1;coverage=1.0;sequence_ID=1.0;extra_copy_number=0;copy_num_ID=6ef47fe0-bb7e-4a94-8326-986889f6fe76_0
CM058244.1	Liftoff	enhancer	142528251	142528360	.	.	.	ID=id-GeneID:128925143;Dbxref=GeneID:128925143;Note=cis-regulatory module chr4:144957328-144957437 (MGSCv37/mm9 assembly coordinates);experiment=EXISTENCE:reporter gene assay evidence [ECO:0000049][PMID:25872643];function=activates a minimal SCP1 promoter by CapStarr-seq with weak activity in P5424 T cells {active_cell/tissue: P5424 T cell};gbkey=regulatory;regulatory_class=enhancer;coverage=1.0;sequence_ID=1.0;extra_copy_number=0;copy_num_ID=id-GeneID:128925143_0
CM058244.1	Liftoff	biological_region	142528251	142528360	.	+	.	ID=id-GeneID:128925143-2;Dbxref=GeneID:128925143;Name=biological region;gbkey=Region;standard_name=CapStarr-seq enhancer MGSCv37_chr4:144957328-144957437;coverage=1.0;sequence_ID=1.0;extra_copy_number=0;copy_num_ID=id-GeneID:128925143-2_0
CM058244.1	Liftoff	match	142551776	142552557	.	+	.	ID=f53ae3ad-ab7c-43b4-a6a2-2b78d00a8b2f;Target=NG_020611.1 1 782 +;assembly_bases_aln=782;assembly_bases_seq=782;bit_score=1456.39;blast_aligner=1;blast_score=782;common_component=0;e_value=0;filter_score=0;for_remapping=2;gap_count=0;hsp_percent_coverage=100;matchable_bases=782;matched_bases=782;num_ident=782;num_mismatch=0;pct_coverage=100;pct_coverage_hiqual=100;pct_identity_gap=100;pct_identity_gapopen_only=100;pct_identity_ungap=100;rank=1;weighted_identity=1;coverage=1.0;sequence_ID=1.0;extra_copy_number=0;copy_num_ID=f53ae3ad-ab7c-43b4-a6a2-2b78d00a8b2f_0
CM058244.1	Liftoff	pseudogene	142551876	142552500	.	+	.	ID=gene-Gm13024;Dbxref=GeneID:666282,MGI:MGI:3650678;Name=Gm13024;description=predicted gene 13024;gbkey=Gene;gene=Gm13024;gene_biotype=pseudogene;pseudo=true;coverage=1.0;sequence_ID=1.0;extra_copy_number=0;copy_num_ID=gene-Gm13024_0
CM058244.1	Liftoff	gene	142571135	142615802	.	+	.	ID=gene-Gm42346;Dbxref=GeneID:105247207,MGI:MGI:5625231;Name=Gm42346;description=predicted gene%2C 42346;gbkey=Gene;gene=Gm42346;gene_biotype=lncRNA;coverage=1.0;sequence_ID=1.0;extra_copy_number=0;copy_num_ID=gene-Gm42346_0
CM058244.1	Liftoff	lnc_RNA	142571135	142612524	.	+	.	ID=rna-NR_176014.1;Parent=gene-Gm42346;Dbxref=GeneID:105247207,GenBank:NR_176014.1,MGI:MGI:5625231;Name=NR_176014.1;gbkey=ncRNA;gene=Gm42346;product=predicted gene%2C 42346%2C transcript variant 1;transcript_id=NR_176014.1;extra_copy_number=0
CM058244.1	Liftoff	exon	142571135	142571279	.	+	.	ID=exon-NR_176014.1-1;Parent=rna-NR_176014.1;Dbxref=GeneID:105247207,GenBank:NR_176014.1,MGI:MGI:5625231;gbkey=ncRNA;gene=Gm42346;product=predicted gene%2C 42346%2C transcript variant 1;transcript_id=NR_176014.1;extra_copy_number=0
CM058244.1	Liftoff	exon	142573041	142573134	.	+	.	ID=exon-NR_176014.1-2;Parent=rna-NR_176014.1;Dbxref=GeneID:105247207,GenBank:NR_176014.1,MGI:MGI:5625231;gbkey=ncRNA;gene=Gm42346;product=predicted gene%2C 42346%2C transcript variant 1;transcript_id=NR_176014.1;extra_copy_number=0
CM058244.1	Liftoff	exon	142610326	142612524	.	+	.	ID=exon-NR_176014.1-3;Parent=rna-NR_176014.1;Dbxref=GeneID:105247207,GenBank:NR_176014.1,MGI:MGI:5625231;gbkey=ncRNA;gene=Gm42346;product=predicted gene%2C 42346%2C transcript variant 1;transcript_id=NR_176014.1;extra_copy_number=0
CM058244.1	Liftoff	lnc_RNA	142571135	142615802	.	+	.	ID=rna-NR_176015.1;Parent=gene-Gm42346;Dbxref=GeneID:105247207,GenBank:NR_176015.1,MGI:MGI:5625231;Name=NR_176015.1;gbkey=ncRNA;gene=Gm42346;product=predicted gene%2C 42346%2C transcript variant 2;transcript_id=NR_176015.1;extra_copy_number=0
CM058244.1	Liftoff	exon	142571135	142571279	.	+	.	ID=exon-NR_176015.1-1;Parent=rna-NR_176015.1;Dbxref=GeneID:105247207,GenBank:NR_176015.1,MGI:MGI:5625231;gbkey=ncRNA;gene=Gm42346;product=predicted gene%2C 42346%2C transcript variant 2;transcript_id=NR_176015.1;extra_copy_number=0
CM058244.1	Liftoff	exon	142573041	142573134	.	+	.	ID=exon-NR_176015.1-2;Parent=rna-NR_176015.1;Dbxref=GeneID:105247207,GenBank:NR_176015.1,MGI:MGI:5625231;gbkey=ncRNA;gene=Gm42346;product=predicted gene%2C 42346%2C transcript variant 2;transcript_id=NR_176015.1;extra_copy_number=0
CM058244.1	Liftoff	exon	142614306	142615802	.	+	.	ID=exon-NR_176015.1-3;Parent=rna-NR_176015.1;Dbxref=GeneID:105247207,GenBank:NR_176015.1,MGI:MGI:5625231;gbkey=ncRNA;gene=Gm42346;product=predicted gene%2C 42346%2C transcript variant 2;transcript_id=NR_176015.1;extra_copy_number=0
CM058244.1	Liftoff	lnc_RNA	142593291	142612524	.	+	.	ID=rna-NR_176016.1;Parent=gene-Gm42346;Dbxref=GeneID:105247207,GenBank:NR_176016.1,MGI:MGI:5625231;Name=NR_176016.1;gbkey=ncRNA;gene=Gm42346;product=predicted gene%2C 42346%2C transcript variant 3;transcript_id=NR_176016.1;extra_copy_number=0
CM058244.1	Liftoff	exon	142593291	142593435	.	+	.	ID=exon-NR_176016.1-1;Parent=rna-NR_176016.1;Dbxref=GeneID:105247207,GenBank:NR_176016.1,MGI:MGI:5625231;gbkey=ncRNA;gene=Gm42346;product=predicted gene%2C 42346%2C transcript variant 3;transcript_id=NR_176016.1;extra_copy_number=0
CM058244.1	Liftoff	exon	142594600	142594668	.	+	.	ID=exon-NR_176016.1-2;Parent=rna-NR_176016.1;Dbxref=GeneID:105247207,GenBank:NR_176016.1,MGI:MGI:5625231;gbkey=ncRNA;gene=Gm42346;product=predicted gene%2C 42346%2C transcript variant 3;transcript_id=NR_176016.1;extra_copy_number=0
CM058244.1	Liftoff	exon	142610326	142612524	.	+	.	ID=exon-NR_176016.1-3;Parent=rna-NR_176016.1;Dbxref=GeneID:105247207,GenBank:NR_176016.1,MGI:MGI:5625231;gbkey=ncRNA;gene=Gm42346;product=predicted gene%2C 42346%2C transcript variant 3;transcript_id=NR_176016.1;extra_copy_number=0
CM058244.1	Liftoff	lnc_RNA	142593291	142612524	.	+	.	ID=rna-NR_176017.1;Parent=gene-Gm42346;Dbxref=GeneID:105247207,GenBank:NR_176017.1,MGI:MGI:5625231;Name=NR_176017.1;gbkey=ncRNA;gene=Gm42346;product=predicted gene%2C 42346%2C transcript variant 4;transcript_id=NR_176017.1;extra_copy_number=0
CM058244.1	Liftoff	exon	142593291	142593435	.	+	.	ID=exon-NR_176017.1-1;Parent=rna-NR_176017.1;Dbxref=GeneID:105247207,GenBank:NR_176017.1,MGI:MGI:5625231;gbkey=ncRNA;gene=Gm42346;product=predicted gene%2C 42346%2C transcript variant 4;transcript_id=NR_176017.1;extra_copy_number=0
CM058244.1	Liftoff	exon	142610326	142612524	.	+	.	ID=exon-NR_176017.1-2;Parent=rna-NR_176017.1;Dbxref=GeneID:105247207,GenBank:NR_176017.1,MGI:MGI:5625231;gbkey=ncRNA;gene=Gm42346;product=predicted gene%2C 42346%2C transcript variant 4;transcript_id=NR_176017.1;extra_copy_number=0
CM058244.1	Liftoff	lnc_RNA	142593291	142612524	.	+	.	ID=rna-NR_176018.1;Parent=gene-Gm42346;Dbxref=GeneID:105247207,GenBank:NR_176018.1,MGI:MGI:5625231;Name=NR_176018.1;gbkey=ncRNA;gene=Gm42346;product=predicted gene%2C 42346%2C transcript variant 5;transcript_id=NR_176018.1;extra_copy_number=0
CM058244.1	Liftoff	exon	142593291	142593435	.	+	.	ID=exon-NR_176018.1-1;Parent=rna-NR_176018.1;Dbxref=GeneID:105247207,GenBank:NR_176018.1,MGI:MGI:5625231;gbkey=ncRNA;gene=Gm42346;product=predicted gene%2C 42346%2C transcript variant 5;transcript_id=NR_176018.1;extra_copy_number=0
CM058244.1	Liftoff	exon	142594603	142594668	.	+	.	ID=exon-NR_176018.1-2;Parent=rna-NR_176018.1;Dbxref=GeneID:105247207,GenBank:NR_176018.1,MGI:MGI:5625231;gbkey=ncRNA;gene=Gm42346;product=predicted gene%2C 42346%2C transcript variant 5;transcript_id=NR_176018.1;extra_copy_number=0
CM058244.1	Liftoff	exon	142610326	142612524	.	+	.	ID=exon-NR_176018.1-3;Parent=rna-NR_176018.1;Dbxref=GeneID:105247207,GenBank:NR_176018.1,MGI:MGI:5625231;gbkey=ncRNA;gene=Gm42346;product=predicted gene%2C 42346%2C transcript variant 5;transcript_id=NR_176018.1;extra_copy_number=0
CM058244.1	Liftoff	match	142616390	142617286	.	+	.	ID=da067dff-93f7-4687-b012-8f1006674a68;Target=NG_020612.2 1 897 +;assembly_bases_aln=897;assembly_bases_seq=897;bit_score=1670.41;blast_aligner=1;blast_score=897;common_component=0;e_value=0;filter_score=0;for_remapping=2;gap_count=0;hsp_percent_coverage=100;matchable_bases=897;matched_bases=897;num_ident=897;num_mismatch=0;pct_coverage=100;pct_coverage_hiqual=100;pct_identity_gap=100;pct_identity_gapopen_only=100;pct_identity_ungap=100;rank=1;weighted_identity=1;coverage=1.0;sequence_ID=1.0;extra_copy_number=0;copy_num_ID=da067dff-93f7-4687-b012-8f1006674a68_0
CM058244.1	Liftoff	pseudogene	142616490	142617286	.	+	.	ID=gene-Gm13223;Dbxref=GeneID:100418367,MGI:MGI:3652163;Name=Gm13223;description=predicted gene 13223;gbkey=Gene;gene=Gm13223;gene_biotype=pseudogene;pseudo=true;coverage=1.0;sequence_ID=1.0;extra_copy_number=0;copy_num_ID=gene-Gm13223_0
CM058244.1	Liftoff	pseudogene	142625069	142628820	.	+	.	ID=gene-Smarca5-ps;Dbxref=GeneID:545700,MGI:MGI:2443330;Name=Smarca5-ps;description=SWI/SNF related%2C matrix associated%2C actin depenent ragulator of chromatin%2C subfamily a%2C member 5%2C pseudogene;gbkey=Gene;gene=Smarca5-ps;gene_biotype=transcribed_pseudogene;gene_synonym=9230115A19Rik;pseudo=true;coverage=1.0;sequence_ID=1.0;extra_copy_number=0;copy_num_ID=gene-Smarca5-ps_0
CM058244.1	Liftoff	transcript	142625069	142628820	.	+	.	ID=rna-NR_002888.2;Parent=gene-Smarca5-ps;Dbxref=GeneID:545700,GenBank:NR_002888.2,MGI:MGI:2443330;Name=NR_002888.2;gbkey=misc_RNA;gene=Smarca5-ps;product=SWI/SNF related%2C matrix associated%2C actin depenent ragulator of chromatin%2C subfamily a%2C member 5%2C pseudogene;pseudo=true;transcript_id=NR_002888.2;extra_copy_number=0
CM058244.1	Liftoff	exon	142625069	142628820	.	+	.	ID=exon-NR_002888.2-1;Parent=rna-NR_002888.2;Dbxref=GeneID:545700,GenBank:NR_002888.2,MGI:MGI:2443330;gbkey=misc_RNA;gene=Smarca5-ps;product=SWI/SNF related%2C matrix associated%2C actin depenent ragulator of chromatin%2C subfamily a%2C member 5%2C pseudogene;pseudo=true;transcript_id=NR_002888.2;extra_copy_number=0
CM058244.1	Liftoff	match	142629788	142632527	.	+	.	ID=32ac85e1-4638-4c06-938d-62c5a3f6dd4a;Target=NG_148821.1 1 2740 -;assembly_bases_aln=2740;assembly_bases_seq=2740;bit_score=5100.38;blast_aligner=1;blast_score=2740;common_component=0;e_value=0;filter_score=0;for_remapping=2;gap_count=0;hsp_percent_coverage=100;matchable_bases=2740;matched_bases=2740;num_ident=2740;num_mismatch=0;pct_coverage=100;pct_coverage_hiqual=100;pct_identity_gap=100;pct_identity_gapopen_only=100;pct_identity_ungap=100;rank=1;weighted_identity=1;coverage=1.0;sequence_ID=1.0;extra_copy_number=0;copy_num_ID=32ac85e1-4638-4c06-938d-62c5a3f6dd4a_0
CM058244.1	Liftoff	pseudogene	142629888	142632427	.	-	.	ID=gene-Gm13229;Dbxref=GeneID:115489971,MGI:MGI:3651933;Name=Gm13229;description=predicted gene 13229;gbkey=Gene;gene=Gm13229;gene_biotype=pseudogene;pseudo=true;coverage=1.0;sequence_ID=1.0;extra_copy_number=0;copy_num_ID=gene-Gm13229_0
CM058244.1	Liftoff	gene	142671618	142700050	.	+	.	ID=gene-Zfp990;Dbxref=GeneID:101056073,MGI:MGI:3652161;Name=Zfp990;description=zinc finger protein 990;gbkey=Gene;gene=Zfp990;gene_biotype=protein_coding;gene_synonym=Gm13225;coverage=1.0;sequence_ID=1.0;valid_ORFs=2;extra_copy_number=0;copy_num_ID=gene-Zfp990_0
CM058244.1	Liftoff	mRNA	142671618	142699120	.	+	.	ID=rna-NM_001324553.1;Parent=gene-Zfp990;Dbxref=GeneID:101056073,GenBank:NM_001324553.1,MGI:MGI:3652161;Name=NM_001324553.1;gbkey=mRNA;gene=Zfp990;product=zinc finger protein 990;tag=RefSeq Select;transcript_id=NM_001324553.1;matches_ref_protein=True;valid_ORF=True;extra_copy_number=0
CM058244.1	Liftoff	exon	142671618	142671784	.	+	.	ID=exon-NM_001324553.1-1;Parent=rna-NM_001324553.1;Dbxref=GeneID:101056073,GenBank:NM_001324553.1,MGI:MGI:3652161;gbkey=mRNA;gene=Zfp990;product=zinc finger protein 990;tag=RefSeq Select;transcript_id=NM_001324553.1;extra_copy_number=0
CM058244.1	Liftoff	exon	142691679	142691782	.	+	.	ID=exon-NM_001324553.1-2;Parent=rna-NM_001324553.1;Dbxref=GeneID:101056073,GenBank:NM_001324553.1,MGI:MGI:3652161;gbkey=mRNA;gene=Zfp990;product=zinc finger protein 990;tag=RefSeq Select;transcript_id=NM_001324553.1;extra_copy_number=0
CM058244.1	Liftoff	exon	142695683	142695809	.	+	.	ID=exon-NM_001324553.1-3;Parent=rna-NM_001324553.1;Dbxref=GeneID:101056073,GenBank:NM_001324553.1,MGI:MGI:3652161;gbkey=mRNA;gene=Zfp990;product=zinc finger protein 990;tag=RefSeq Select;transcript_id=NM_001324553.1;extra_copy_number=0
CM058244.1	Liftoff	exon	142697460	142699120	.	+	.	ID=exon-NM_001324553.1-4;Parent=rna-NM_001324553.1;Dbxref=GeneID:101056073,GenBank:NM_001324553.1,MGI:MGI:3652161;gbkey=mRNA;gene=Zfp990;product=zinc finger protein 990;tag=RefSeq Select;transcript_id=NM_001324553.1;extra_copy_number=0
CM058244.1	Liftoff	CDS	142691753	142691782	.	+	.	ID=cds-NP_001311482.1;Parent=rna-NM_001324553.1;Dbxref=CCDS:CCDS84822.1,GeneID:101056073,GenBank:NP_001311482.1,MGI:MGI:3652161;Name=NP_001311482.1;gbkey=CDS;gene=Zfp990;product=zinc finger protein 501-like;protein_id=NP_001311482.1;tag=RefSeq Select;extra_copy_number=0
CM058244.1	Liftoff	CDS	142695683	142695809	.	+	.	ID=cds-NP_001311482.1;Parent=rna-NM_001324553.1;Dbxref=CCDS:CCDS84822.1,GeneID:101056073,GenBank:NP_001311482.1,MGI:MGI:3652161;Name=NP_001311482.1;gbkey=CDS;gene=Zfp990;product=zinc finger protein 501-like;protein_id=NP_001311482.1;tag=RefSeq Select;extra_copy_number=0
CM058244.1	Liftoff	CDS	142697460	142699120	.	+	.	ID=cds-NP_001311482.1;Parent=rna-NM_001324553.1;Dbxref=CCDS:CCDS84822.1,GeneID:101056073,GenBank:NP_001311482.1,MGI:MGI:3652161;Name=NP_001311482.1;gbkey=CDS;gene=Zfp990;product=zinc finger protein 501-like;protein_id=NP_001311482.1;tag=RefSeq Select;extra_copy_number=0
CM058244.1	Liftoff	mRNA	142691679	142700050	.	+	.	ID=rna-XM_036163558.1;Parent=gene-Zfp990;Dbxref=GeneID:101056073,GenBank:XM_036163558.1,MGI:MGI:3652161;Name=XM_036163558.1;gbkey=mRNA;gene=Zfp990;model_evidence=Supporting evidence includes similarity to: 13 ESTs%2C 5 Proteins%2C 2 long SRA reads%2C and 84%25 coverage of the annotated genomic feature by RNAseq alignments%2C including 1 sample with support for all annotated introns;product=zinc finger protein 990%2C transcript variant X1;transcript_id=XM_036163558.1;matches_ref_protein=True;valid_ORF=True;extra_copy_number=0
CM058244.1	Liftoff	exon	142691679	142691782	.	+	.	ID=exon-XM_036163558.1-1;Parent=rna-XM_036163558.1;Dbxref=GeneID:101056073,GenBank:XM_036163558.1,MGI:MGI:3652161;gbkey=mRNA;gene=Zfp990;product=zinc finger protein 990%2C transcript variant X1;transcript_id=XM_036163558.1;extra_copy_number=0
CM058244.1	Liftoff	exon	142695683	142695809	.	+	.	ID=exon-XM_036163558.1-2;Parent=rna-XM_036163558.1;Dbxref=GeneID:101056073,GenBank:XM_036163558.1,MGI:MGI:3652161;gbkey=mRNA;gene=Zfp990;product=zinc finger protein 990%2C transcript variant X1;transcript_id=XM_036163558.1;extra_copy_number=0
CM058244.1	Liftoff	exon	142697460	142698360	.	+	.	ID=exon-XM_036163558.1-3;Parent=rna-XM_036163558.1;Dbxref=GeneID:101056073,GenBank:XM_036163558.1,MGI:MGI:3652161;gbkey=mRNA;gene=Zfp990;product=zinc finger protein 990%2C transcript variant X1;transcript_id=XM_036163558.1;extra_copy_number=0
CM058244.1	Liftoff	exon	142698613	142700050	.	+	.	ID=exon-XM_036163558.1-4;Parent=rna-XM_036163558.1;Dbxref=GeneID:101056073,GenBank:XM_036163558.1,MGI:MGI:3652161;gbkey=mRNA;gene=Zfp990;product=zinc finger protein 990%2C transcript variant X1;transcript_id=XM_036163558.1;extra_copy_number=0
CM058244.1	Liftoff	CDS	142691753	142691782	.	+	.	ID=cds-XP_036019451.1;Parent=rna-XM_036163558.1;Dbxref=GeneID:101056073,GenBank:XP_036019451.1,MGI:MGI:3652161;Name=XP_036019451.1;gbkey=CDS;gene=Zfp990;product=zinc finger protein 501-like isoform X1;protein_id=XP_036019451.1;extra_copy_number=0
CM058244.1	Liftoff	CDS	142695683	142695809	.	+	.	ID=cds-XP_036019451.1;Parent=rna-XM_036163558.1;Dbxref=GeneID:101056073,GenBank:XP_036019451.1,MGI:MGI:3652161;Name=XP_036019451.1;gbkey=CDS;gene=Zfp990;product=zinc finger protein 501-like isoform X1;protein_id=XP_036019451.1;extra_copy_number=0
CM058244.1	Liftoff	CDS	142697460	142698360	.	+	.	ID=cds-XP_036019451.1;Parent=rna-XM_036163558.1;Dbxref=GeneID:101056073,GenBank:XP_036019451.1,MGI:MGI:3652161;Name=XP_036019451.1;gbkey=CDS;gene=Zfp990;product=zinc finger protein 501-like isoform X1;protein_id=XP_036019451.1;extra_copy_number=0
CM058244.1	Liftoff	CDS	142698613	142699120	.	+	.	ID=cds-XP_036019451.1;Parent=rna-XM_036163558.1;Dbxref=GeneID:101056073,GenBank:XP_036019451.1,MGI:MGI:3652161;Name=XP_036019451.1;gbkey=CDS;gene=Zfp990;product=zinc finger protein 501-like isoform X1;protein_id=XP_036019451.1;extra_copy_number=0
CM058244.1	Liftoff	match	142721398	142721760	.	+	.	ID=55377c39-8f23-4fe0-8d23-85d8e36141ef;Target=NG_006883.3 1 363 +;assembly_bases_aln=363;assembly_bases_seq=363;bit_score=676.6;blast_aligner=1;blast_score=363;common_component=0;e_value=0;filter_score=0;for_remapping=2;gap_count=0;hsp_percent_coverage=100;matchable_bases=363;matched_bases=363;num_ident=363;num_mismatch=0;pct_coverage=100;pct_coverage_hiqual=100;pct_identity_gap=100;pct_identity_gapopen_only=100;pct_identity_ungap=100;rank=1;weighted_identity=1;coverage=1.0;sequence_ID=1.0;extra_copy_number=0;copy_num_ID=55377c39-8f23-4fe0-8d23-85d8e36141ef_0
CM058244.1	Liftoff	pseudogene	142721498	142721660	.	+	.	ID=gene-Gm21978;Dbxref=GeneID:100125275,MGI:MGI:5439447;Name=Gm21978;description=predicted gene 21978;gbkey=Gene;gene=Gm21978;gene_biotype=pseudogene;gene_synonym=Gm13225,Vmn2r-ps14;pseudo=true;coverage=1.0;sequence_ID=1.0;extra_copy_number=0;copy_num_ID=gene-Gm21978_0
CM058244.1	Liftoff	pseudogene	142735306	142736030	.	+	.	ID=gene-LOC118568704;Dbxref=GeneID:118568704;Name=LOC118568704;description=high mobility group protein B1-like;gbkey=Gene;gene=LOC118568704;gene_biotype=pseudogene;pseudo=true;coverage=1.0;sequence_ID=1.0;extra_copy_number=0;copy_num_ID=gene-LOC118568704_0
CM058244.1	Liftoff	exon	142735306	142736030	.	+	.	ID=id-LOC118568704;Parent=gene-LOC118568704;Dbxref=GeneID:118568704;gbkey=exon;gene=LOC118568704;model_evidence=Supporting evidence includes similarity to: 1 Protein%2C and 51%25 coverage of the annotated genomic feature by RNAseq alignments;pseudo=true;extra_copy_number=0
CM058244.1	Liftoff	pseudogene	142737757	142738199	.	-	.	ID=gene-Gm13226;Dbxref=GeneID:545701,MGI:MGI:3651282;Name=Gm13226;description=predicted gene 13226;gbkey=Gene;gene=Gm13226;gene_biotype=pseudogene;pseudo=true;coverage=1.0;sequence_ID=1.0;extra_copy_number=0;copy_num_ID=gene-Gm13226_0
CM058244.1	Liftoff	exon	142737757	142738199	.	-	.	ID=id-Gm13226;Parent=gene-Gm13226;Dbxref=GeneID:545701,MGI:MGI:3651282;gbkey=exon;gene=Gm13226;model_evidence=Supporting evidence includes similarity to: 10 Proteins%2C and 100%25 coverage of the annotated genomic feature by RNAseq alignments;pseudo=true;extra_copy_number=0
CM058244.1	Liftoff	gene	142746071	142786291	.	+	.	ID=gene-Zfp268;Dbxref=GeneID:433801,MGI:MGI:3651014;Name=Zfp268;description=zinc finger protein 268;gbkey=Gene;gene=Zfp268;gene_biotype=protein_coding;gene_synonym=Gm13212;coverage=1.0;sequence_ID=0.980;valid_ORFs=2;extra_copy_number=0;copy_num_ID=gene-Zfp268_0
CM058244.1	Liftoff	mRNA	142746071	142786289	.	+	.	ID=rna-NM_001324416.1;Parent=gene-Zfp268;Dbxref=GeneID:433801,GenBank:NM_001324416.1,MGI:MGI:3651014;Name=NM_001324416.1;gbkey=mRNA;gene=Zfp268;product=zinc finger protein 268;tag=RefSeq Select;transcript_id=NM_001324416.1;matches_ref_protein=False;valid_ORF=True;extra_copy_number=0
CM058244.1	Liftoff	exon	142746071	142746205	.	+	.	ID=exon-NM_001324416.1-1;Parent=rna-NM_001324416.1;Dbxref=GeneID:433801,GenBank:NM_001324416.1,MGI:MGI:3651014;gbkey=mRNA;gene=Zfp268;product=zinc finger protein 268;tag=RefSeq Select;transcript_id=NM_001324416.1;extra_copy_number=0
CM058244.1	Liftoff	exon	142777980	142778037	.	+	.	ID=exon-NM_001324416.1-2;Parent=rna-NM_001324416.1;Dbxref=GeneID:433801,GenBank:NM_001324416.1,MGI:MGI:3651014;gbkey=mRNA;gene=Zfp268;product=zinc finger protein 268;tag=RefSeq Select;transcript_id=NM_001324416.1;extra_copy_number=0
CM058244.1	Liftoff	exon	142781420	142781546	.	+	.	ID=exon-NM_001324416.1-3;Parent=rna-NM_001324416.1;Dbxref=GeneID:433801,GenBank:NM_001324416.1,MGI:MGI:3651014;gbkey=mRNA;gene=Zfp268;product=zinc finger protein 268;tag=RefSeq Select;transcript_id=NM_001324416.1;extra_copy_number=0
CM058244.1	Liftoff	exon	142783014	142786289	.	+	.	ID=exon-NM_001324416.1-4;Parent=rna-NM_001324416.1;Dbxref=GeneID:433801,GenBank:NM_001324416.1,MGI:MGI:3651014;gbkey=mRNA;gene=Zfp268;product=zinc finger protein 268;tag=RefSeq Select;transcript_id=NM_001324416.1;extra_copy_number=0
CM058244.1	Liftoff	CDS	142778008	142778037	.	+	.	ID=cds-NP_001311345.1;Parent=rna-NM_001324416.1;Dbxref=CCDS:CCDS84823.1,GeneID:433801,GenBank:NP_001311345.1,MGI:MGI:3651014;Name=NP_001311345.1;gbkey=CDS;gene=Zfp268;product=uncharacterized protein LOC433801;protein_id=NP_001311345.1;tag=RefSeq Select;extra_copy_number=0
CM058244.1	Liftoff	CDS	142781420	142781546	.	+	.	ID=cds-NP_001311345.1;Parent=rna-NM_001324416.1;Dbxref=CCDS:CCDS84823.1,GeneID:433801,GenBank:NP_001311345.1,MGI:MGI:3651014;Name=NP_001311345.1;gbkey=CDS;gene=Zfp268;product=uncharacterized protein LOC433801;protein_id=NP_001311345.1;tag=RefSeq Select;extra_copy_number=0
CM058244.1	Liftoff	CDS	142783014	142785340	.	+	.	ID=cds-NP_001311345.1;Parent=rna-NM_001324416.1;Dbxref=CCDS:CCDS84823.1,GeneID:433801,GenBank:NP_001311345.1,MGI:MGI:3651014;Name=NP_001311345.1;gbkey=CDS;gene=Zfp268;product=uncharacterized protein LOC433801;protein_id=NP_001311345.1;tag=RefSeq Select;extra_copy_number=0
CM058244.1	Liftoff	mRNA	142777947	142786291	.	+	.	ID=rna-XM_036164220.1;Parent=gene-Zfp268;Dbxref=GeneID:433801,GenBank:XM_036164220.1,MGI:MGI:3651014;Name=XM_036164220.1;gbkey=mRNA;gene=Zfp268;model_evidence=Supporting evidence includes similarity to: 2 ESTs%2C 5 Proteins%2C 4 long SRA reads%2C and 73%25 coverage of the annotated genomic feature by RNAseq alignments;product=zinc finger protein 268%2C transcript variant X1;transcript_id=XM_036164220.1;matches_ref_protein=False;valid_ORF=True;extra_copy_number=0
CM058244.1	Liftoff	exon	142777947	142778037	.	+	.	ID=exon-XM_036164220.1-1;Parent=rna-XM_036164220.1;Dbxref=GeneID:433801,GenBank:XM_036164220.1,MGI:MGI:3651014;gbkey=mRNA;gene=Zfp268;product=zinc finger protein 268%2C transcript variant X1;transcript_id=XM_036164220.1;extra_copy_number=0
CM058244.1	Liftoff	exon	142781420	142781546	.	+	.	ID=exon-XM_036164220.1-2;Parent=rna-XM_036164220.1;Dbxref=GeneID:433801,GenBank:XM_036164220.1,MGI:MGI:3651014;gbkey=mRNA;gene=Zfp268;product=zinc finger protein 268%2C transcript variant X1;transcript_id=XM_036164220.1;extra_copy_number=0
CM058244.1	Liftoff	exon	142783014	142783490	.	+	.	ID=exon-XM_036164220.1-3;Parent=rna-XM_036164220.1;Dbxref=GeneID:433801,GenBank:XM_036164220.1,MGI:MGI:3651014;gbkey=mRNA;gene=Zfp268;product=zinc finger protein 268%2C transcript variant X1;transcript_id=XM_036164220.1;extra_copy_number=0
CM058244.1	Liftoff	exon	142784652	142786291	.	+	.	ID=exon-XM_036164220.1-4;Parent=rna-XM_036164220.1;Dbxref=GeneID:433801,GenBank:XM_036164220.1,MGI:MGI:3651014;gbkey=mRNA;gene=Zfp268;product=zinc finger protein 268%2C transcript variant X1;transcript_id=XM_036164220.1;extra_copy_number=0
CM058244.1	Liftoff	CDS	142778008	142778037	.	+	.	ID=cds-XP_036020113.1;Parent=rna-XM_036164220.1;Dbxref=GeneID:433801,GenBank:XP_036020113.1,MGI:MGI:3651014;Name=XP_036020113.1;gbkey=CDS;gene=Zfp268;product=uncharacterized protein LOC433801 isoform X1;protein_id=XP_036020113.1;extra_copy_number=0
CM058244.1	Liftoff	CDS	142781420	142781546	.	+	.	ID=cds-XP_036020113.1;Parent=rna-XM_036164220.1;Dbxref=GeneID:433801,GenBank:XP_036020113.1,MGI:MGI:3651014;Name=XP_036020113.1;gbkey=CDS;gene=Zfp268;product=uncharacterized protein LOC433801 isoform X1;protein_id=XP_036020113.1;extra_copy_number=0
CM058244.1	Liftoff	CDS	142783014	142783490	.	+	.	ID=cds-XP_036020113.1;Parent=rna-XM_036164220.1;Dbxref=GeneID:433801,GenBank:XP_036020113.1,MGI:MGI:3651014;Name=XP_036020113.1;gbkey=CDS;gene=Zfp268;product=uncharacterized protein LOC433801 isoform X1;protein_id=XP_036020113.1;extra_copy_number=0
CM058244.1	Liftoff	CDS	142784652	142785340	.	+	.	ID=cds-XP_036020113.1;Parent=rna-XM_036164220.1;Dbxref=GeneID:433801,GenBank:XP_036020113.1,MGI:MGI:3651014;Name=XP_036020113.1;gbkey=CDS;gene=Zfp268;product=uncharacterized protein LOC433801 isoform X1;protein_id=XP_036020113.1;extra_copy_number=0
CM058244.1	Liftoff	pseudogene	142793450	142794293	.	+	.	ID=gene-Gm13234;Dbxref=GeneID:666334,MGI:MGI:3649926;Name=Gm13234;description=predicted gene 13234;gbkey=Gene;gene=Gm13234;gene_biotype=pseudogene;pseudo=true;coverage=1.0;sequence_ID=1.0;extra_copy_number=0;copy_num_ID=gene-Gm13234_0
CM058244.1	Liftoff	exon	142793450	142794293	.	+	.	ID=id-Gm13234;Parent=gene-Gm13234;Dbxref=GeneID:666334,MGI:MGI:3649926;gbkey=exon;gene=Gm13234;model_evidence=Supporting evidence includes similarity to: 8 Proteins%2C 1 long SRA read%2C and 77%25 coverage of the annotated genomic feature by RNAseq alignments;pseudo=true;extra_copy_number=0
CM058244.1	Liftoff	match	142801804	142805711	.	+	.	ID=8fa43ee3-2d67-4648-908a-513d0f756d27;Target=NG_020613.3 1 3908 +;assembly_bases_aln=3908;assembly_bases_seq=3908;bit_score=7274.12;blast_aligner=1;blast_score=3908;common_component=0;e_value=0;filter_score=0;for_remapping=2;gap_count=0;hsp_percent_coverage=100;matchable_bases=3908;matched_bases=3908;num_ident=3908;num_mismatch=0;pct_coverage=100;pct_coverage_hiqual=100;pct_identity_gap=100;pct_identity_gapopen_only=100;pct_identity_ungap=100;rank=1;weighted_identity=1;coverage=1.0;sequence_ID=1.0;extra_copy_number=0;copy_num_ID=8fa43ee3-2d67-4648-908a-513d0f756d27_0
CM058244.1	Liftoff	pseudogene	142801904	142805611	.	+	.	ID=gene-Gm13231;Dbxref=GeneID:545703,MGI:MGI:3649243;Name=Gm13231;description=predicted gene 13231;gbkey=Gene;gene=Gm13231;gene_biotype=pseudogene;pseudo=true;coverage=1.0;sequence_ID=1.0;extra_copy_number=0;copy_num_ID=gene-Gm13231_0
CM058244.1	Liftoff	match	142807617	142808161	.	+	.	ID=cbaf580e-aab1-4abd-b218-c97ba6bb32d3;Target=NG_148688.1 1 545 -;assembly_bases_aln=545;assembly_bases_seq=545;bit_score=1015.32;blast_aligner=1;blast_score=545;common_component=0;e_value=0;filter_score=0;for_remapping=2;gap_count=0;hsp_percent_coverage=100;matchable_bases=545;matched_bases=545;num_ident=545;num_mismatch=0;pct_coverage=100;pct_coverage_hiqual=100;pct_identity_gap=100;pct_identity_gapopen_only=100;pct_identity_ungap=100;rank=1;weighted_identity=1;coverage=1.0;sequence_ID=1.0;extra_copy_number=0;copy_num_ID=cbaf580e-aab1-4abd-b218-c97ba6bb32d3_0
CM058244.1	Liftoff	pseudogene	142807717	142808061	.	-	.	ID=gene-Gm13249;Dbxref=GeneID:384081,MGI:MGI:3649659;Name=Gm13249;description=predicted gene 13249;gbkey=Gene;gene=Gm13249;gene_biotype=pseudogene;pseudo=true;coverage=1.0;sequence_ID=1.0;extra_copy_number=0;copy_num_ID=gene-Gm13249_0
CM058244.1	Liftoff	gene	142831643	142865382	.	+	.	ID=gene-Zfp980;Dbxref=GeneID:100041379,MGI:MGI:3712454;Name=Zfp980;description=zinc finger protein 980;gbkey=Gene;gene=Zfp980;gene_biotype=protein_coding;gene_synonym=Gm13242;coverage=1.0;sequence_ID=1.0;valid_ORFs=1;extra_copy_number=0;copy_num_ID=gene-Zfp980_0
CM058244.1	Liftoff	mRNA	142831643	142865382	.	+	.	ID=rna-NM_001103158.2;Parent=gene-Zfp980;Dbxref=GeneID:100041379,GenBank:NM_001103158.2,MGI:MGI:3712454;Name=NM_001103158.2;gbkey=mRNA;gene=Zfp980;product=zinc finger protein 980;tag=RefSeq Select;transcript_id=NM_001103158.2;matches_ref_protein=True;valid_ORF=True;extra_copy_number=0
CM058244.1	Liftoff	exon	142831643	142831794	.	+	.	ID=exon-NM_001103158.2-1;Parent=rna-NM_001103158.2;Dbxref=GeneID:100041379,GenBank:NM_001103158.2,MGI:MGI:3712454;gbkey=mRNA;gene=Zfp980;product=zinc finger protein 980;tag=RefSeq Select;transcript_id=NM_001103158.2;extra_copy_number=0
CM058244.1	Liftoff	exon	142833678	142833770	.	+	.	ID=exon-NM_001103158.2-2;Parent=rna-NM_001103158.2;Dbxref=GeneID:100041379,GenBank:NM_001103158.2,MGI:MGI:3712454;gbkey=mRNA;gene=Zfp980;product=zinc finger protein 980;tag=RefSeq Select;transcript_id=NM_001103158.2;extra_copy_number=0
CM058244.1	Liftoff	exon	142857097	142857181	.	+	.	ID=exon-NM_001103158.2-3;Parent=rna-NM_001103158.2;Dbxref=GeneID:100041379,GenBank:NM_001103158.2,MGI:MGI:3712454;gbkey=mRNA;gene=Zfp980;product=zinc finger protein 980;tag=RefSeq Select;transcript_id=NM_001103158.2;extra_copy_number=0
CM058244.1	Liftoff	exon	142860190	142860316	.	+	.	ID=exon-NM_001103158.2-4;Parent=rna-NM_001103158.2;Dbxref=GeneID:100041379,GenBank:NM_001103158.2,MGI:MGI:3712454;gbkey=mRNA;gene=Zfp980;product=zinc finger protein 980;tag=RefSeq Select;transcript_id=NM_001103158.2;extra_copy_number=0
CM058244.1	Liftoff	exon	142861850	142865382	.	+	.	ID=exon-NM_001103158.2-5;Parent=rna-NM_001103158.2;Dbxref=GeneID:100041379,GenBank:NM_001103158.2,MGI:MGI:3712454;gbkey=mRNA;gene=Zfp980;product=zinc finger protein 980;tag=RefSeq Select;transcript_id=NM_001103158.2;extra_copy_number=0
CM058244.1	Liftoff	CDS	142857107	142857181	.	+	.	ID=cds-NP_001096628.2;Parent=rna-NM_001103158.2;Dbxref=CCDS:CCDS51370.1,GeneID:100041379,GenBank:NP_001096628.2,MGI:MGI:3712454;Name=NP_001096628.2;gbkey=CDS;gene=Zfp980;product=uncharacterized protein LOC100041379;protein_id=NP_001096628.2;tag=RefSeq Select;extra_copy_number=0
CM058244.1	Liftoff	CDS	142860190	142860316	.	+	.	ID=cds-NP_001096628.2;Parent=rna-NM_001103158.2;Dbxref=CCDS:CCDS51370.1,GeneID:100041379,GenBank:NP_001096628.2,MGI:MGI:3712454;Name=NP_001096628.2;gbkey=CDS;gene=Zfp980;product=uncharacterized protein LOC100041379;protein_id=NP_001096628.2;tag=RefSeq Select;extra_copy_number=0
CM058244.1	Liftoff	CDS	142861850	142863585	.	+	.	ID=cds-NP_001096628.2;Parent=rna-NM_001103158.2;Dbxref=CCDS:CCDS51370.1,GeneID:100041379,GenBank:NP_001096628.2,MGI:MGI:3712454;Name=NP_001096628.2;gbkey=CDS;gene=Zfp980;product=uncharacterized protein LOC100041379;protein_id=NP_001096628.2;tag=RefSeq Select;extra_copy_number=0
CM058244.1	Liftoff	match	142850701	142851488	.	+	.	ID=a4128985-fe98-4604-b0d5-3df6b1bac54c;Target=NG_020614.1 1 788 +;assembly_bases_aln=788;assembly_bases_seq=788;bit_score=1467.56;blast_aligner=1;blast_score=788;common_component=0;e_value=0;filter_score=0;for_remapping=2;gap_count=0;hsp_percent_coverage=100;matchable_bases=788;matched_bases=788;num_ident=788;num_mismatch=0;pct_coverage=100;pct_coverage_hiqual=100;pct_identity_gap=100;pct_identity_gapopen_only=100;pct_identity_ungap=100;rank=1;weighted_identity=1;coverage=1.0;sequence_ID=1.0;extra_copy_number=0;copy_num_ID=a4128985-fe98-4604-b0d5-3df6b1bac54c_0
CM058244.1	Liftoff	pseudogene	142850801	142851388	.	+	.	ID=gene-Gm13239;Dbxref=GeneID:666349,MGI:MGI:3650779;Name=Gm13239;description=predicted gene 13239;gbkey=Gene;gene=Gm13239;gene_biotype=pseudogene;pseudo=true;coverage=1.0;sequence_ID=1.0;extra_copy_number=0;copy_num_ID=gene-Gm13239_0
CM058244.1	Liftoff	match	142862520	142936952	.	+	.	ID=f83a823a-0e61-4720-ada1-1a5cb9a5a5a4;Target=NG_006831.1 1 74443 +;assembly_bases_aln=74443;assembly_bases_seq=74443;bit_score=138545;blast_aligner=1;blast_score=74443;common_component=0;e_value=0;filter_score=0;for_remapping=2;gap_count=0;hsp_percent_coverage=100;matchable_bases=74443;matched_bases=74443;num_ident=74443;num_mismatch=0;pct_coverage=100;pct_coverage_hiqual=100;pct_identity_gap=100;pct_identity_gapopen_only=100;pct_identity_ungap=100;rank=1;weighted_identity=1;coverage=0.999;sequence_ID=0.999;extra_copy_number=0;copy_num_ID=f83a823a-0e61-4720-ada1-1a5cb9a5a5a4_0
CM058244.1	Liftoff	pseudogene	142862620	142936852	.	+	.	ID=gene-Vmn2r-ps15;Dbxref=GeneID:100125279,MGI:MGI:3761370;Name=Vmn2r-ps15;description=vomeronasal 2%2C receptor%2C pseudogene 15;gbkey=Gene;gene=Vmn2r-ps15;gene_biotype=pseudogene;pseudo=true;coverage=0.999;sequence_ID=0.999;extra_copy_number=0;copy_num_ID=gene-Vmn2r-ps15_0
CM058244.1	Liftoff	gene	142866355	142873356	.	-	.	ID=gene-Gm26763;Dbxref=GeneID:102633440,MGI:MGI:5477257;Name=Gm26763;description=predicted gene%2C 26763;gbkey=Gene;gene=Gm26763;gene_biotype=lncRNA;coverage=1.0;sequence_ID=1.0;extra_copy_number=0;copy_num_ID=gene-Gm26763_0
CM058244.1	Liftoff	lnc_RNA	142866355	142873356	.	-	.	ID=rna-XR_881569.2;Parent=gene-Gm26763;Dbxref=GeneID:102633440,GenBank:XR_881569.2,MGI:MGI:5477257;Name=XR_881569.2;gbkey=ncRNA;gene=Gm26763;model_evidence=Supporting evidence includes similarity to: 1 EST%2C 2 long SRA reads%2C and 96%25 coverage of the annotated genomic feature by RNAseq alignments%2C including 1 sample with support for all annotated introns;product=predicted gene%2C 26763;transcript_id=XR_881569.2;extra_copy_number=0
CM058244.1	Liftoff	exon	142866355	142869429	.	-	.	ID=exon-XR_881569.2-3;Parent=rna-XR_881569.2;Dbxref=GeneID:102633440,GenBank:XR_881569.2,MGI:MGI:5477257;gbkey=ncRNA;gene=Gm26763;product=predicted gene%2C 26763;transcript_id=XR_881569.2;extra_copy_number=0
CM058244.1	Liftoff	exon	142872155	142872239	.	-	.	ID=exon-XR_881569.2-2;Parent=rna-XR_881569.2;Dbxref=GeneID:102633440,GenBank:XR_881569.2,MGI:MGI:5477257;gbkey=ncRNA;gene=Gm26763;product=predicted gene%2C 26763;transcript_id=XR_881569.2;extra_copy_number=0
CM058244.1	Liftoff	exon	142872819	142873356	.	-	.	ID=exon-XR_881569.2-1;Parent=rna-XR_881569.2;Dbxref=GeneID:102633440,GenBank:XR_881569.2,MGI:MGI:5477257;gbkey=ncRNA;gene=Gm26763;product=predicted gene%2C 26763;transcript_id=XR_881569.2;extra_copy_number=0
CM058244.1	Liftoff	pseudogene	142890388	142891304	.	-	.	ID=gene-Gm13232;Dbxref=GeneID:666351,MGI:MGI:3649252;Name=Gm13232;description=predicted gene 13232;gbkey=Gene;gene=Gm13232;gene_biotype=pseudogene;pseudo=true;coverage=1.0;sequence_ID=1.0;extra_copy_number=0;copy_num_ID=gene-Gm13232_0
CM058244.1	Liftoff	exon	142890388	142891304	.	-	.	ID=id-Gm13232;Parent=gene-Gm13232;Dbxref=GeneID:666351,MGI:MGI:3649252;gbkey=exon;gene=Gm13232;model_evidence=Supporting evidence includes similarity to: 10 Proteins%2C 30 long SRA reads%2C and 100%25 coverage of the annotated genomic feature by RNAseq alignments;pseudo=true;extra_copy_number=0
CM058244.1	Liftoff	match	142906365	142908647	.	+	.	ID=50455c9f-8536-4f4f-a832-6712be8801e9;Target=NG_028596.3 1 2283 +;assembly_bases_aln=2283;assembly_bases_seq=2283;bit_score=4249.87;blast_aligner=1;blast_score=2283;common_component=0;e_value=0;filter_score=0;for_remapping=2;gap_count=0;hsp_percent_coverage=100;matchable_bases=2283;matched_bases=2283;num_ident=2283;num_mismatch=0;pct_coverage=100;pct_coverage_hiqual=100;pct_identity_gap=100;pct_identity_gapopen_only=100;pct_identity_ungap=100;rank=1;weighted_identity=1;coverage=1.0;sequence_ID=1.0;extra_copy_number=0;copy_num_ID=50455c9f-8536-4f4f-a832-6712be8801e9_0
CM058244.1	Liftoff	pseudogene	142906465	142908547	.	+	.	ID=gene-Gm13244;Dbxref=GeneID:100534387,MGI:MGI:3650036;Name=Gm13244;description=predicted gene 13244;gbkey=Gene;gene=Gm13244;gene_biotype=pseudogene;pseudo=true;coverage=1.0;sequence_ID=1.0;extra_copy_number=0;copy_num_ID=gene-Gm13244_0
CM058244.1	Liftoff	match	142935113	142936317	.	+	.	ID=d98384ce-9b10-43c9-94c9-976e1c15ed3e;Target=NG_020615.1 1 1205 +;assembly_bases_aln=1205;assembly_bases_seq=1205;bit_score=2243.63;blast_aligner=1;blast_score=1205;common_component=0;e_value=0;filter_score=0;for_remapping=2;gap_count=0;hsp_percent_coverage=100;matchable_bases=1205;matched_bases=1205;num_ident=1205;num_mismatch=0;pct_coverage=100;pct_coverage_hiqual=100;pct_identity_gap=100;pct_identity_gapopen_only=100;pct_identity_ungap=100;rank=1;weighted_identity=1;coverage=1.0;sequence_ID=1.0;extra_copy_number=0;copy_num_ID=d98384ce-9b10-43c9-94c9-976e1c15ed3e_0
CM058244.1	Liftoff	pseudogene	142935213	142936217	.	+	.	ID=gene-Gm13243;Dbxref=GeneID:100417615,MGI:MGI:3649654;Name=Gm13243;description=predicted gene 13243;gbkey=Gene;gene=Gm13243;gene_biotype=pseudogene;pseudo=true;coverage=1.0;sequence_ID=1.0;extra_copy_number=0;copy_num_ID=gene-Gm13243_0
CM058244.1	Liftoff	pseudogene	142950454	142992922	.	+	.	ID=gene-Znf41-ps;Dbxref=GeneID:70005,MGI:MGI:1917255;Name=Znf41-ps;description=ZNF41%2C pseudogene;gbkey=Gene;gene=Znf41-ps;gene_biotype=transcribed_pseudogene;gene_synonym=1700029I01Rik;pseudo=true;coverage=1.0;sequence_ID=1.0;extra_copy_number=0;copy_num_ID=gene-Znf41-ps_0
CM058244.1	Liftoff	transcript	142950454	142992922	.	+	.	ID=rna-NR_040355.1;Parent=gene-Znf41-ps;Dbxref=GeneID:70005,GenBank:NR_040355.1,MGI:MGI:1917255;Name=NR_040355.1;gbkey=misc_RNA;gene=Znf41-ps;product=ZNF41%2C pseudogene;pseudo=true;transcript_id=NR_040355.1;extra_copy_number=0
CM058244.1	Liftoff	exon	142950454	142950496	.	+	.	ID=exon-NR_040355.1-1;Parent=rna-NR_040355.1;Dbxref=GeneID:70005,GenBank:NR_040355.1,MGI:MGI:1917255;gbkey=misc_RNA;gene=Znf41-ps;product=ZNF41%2C pseudogene;pseudo=true;transcript_id=NR_040355.1;extra_copy_number=0
CM058244.1	Liftoff	exon	142975706	142975751	.	+	.	ID=exon-NR_040355.1-2;Parent=rna-NR_040355.1;Dbxref=GeneID:70005,GenBank:NR_040355.1,MGI:MGI:1917255;gbkey=misc_RNA;gene=Znf41-ps;product=ZNF41%2C pseudogene;pseudo=true;transcript_id=NR_040355.1;extra_copy_number=0
CM058244.1	Liftoff	exon	142986152	142986209	.	+	.	ID=exon-NR_040355.1-3;Parent=rna-NR_040355.1;Dbxref=GeneID:70005,GenBank:NR_040355.1,MGI:MGI:1917255;gbkey=misc_RNA;gene=Znf41-ps;product=ZNF41%2C pseudogene;pseudo=true;transcript_id=NR_040355.1;extra_copy_number=0
CM058244.1	Liftoff	exon	142987053	142987179	.	+	.	ID=exon-NR_040355.1-4;Parent=rna-NR_040355.1;Dbxref=GeneID:70005,GenBank:NR_040355.1,MGI:MGI:1917255;gbkey=misc_RNA;gene=Znf41-ps;product=ZNF41%2C pseudogene;pseudo=true;transcript_id=NR_040355.1;extra_copy_number=0
CM058244.1	Liftoff	exon	142988631	142992922	.	+	.	ID=exon-NR_040355.1-5;Parent=rna-NR_040355.1;Dbxref=GeneID:70005,GenBank:NR_040355.1,MGI:MGI:1917255;gbkey=misc_RNA;gene=Znf41-ps;product=ZNF41%2C pseudogene;pseudo=true;transcript_id=NR_040355.1;extra_copy_number=0
CM058244.1	Liftoff	pseudogene	142998163	142998936	.	+	.	ID=gene-Gm13238;Dbxref=GeneID:236069,MGI:MGI:3652104;Name=Gm13238;description=predicted gene 13238;gbkey=Gene;gene=Gm13238;gene_biotype=transcribed_pseudogene;pseudo=true;coverage=1.0;sequence_ID=1.0;extra_copy_number=0;copy_num_ID=gene-Gm13238_0
CM058244.1	Liftoff	transcript	142998163	142998936	.	+	.	ID=rna-NR_033612.1;Parent=gene-Gm13238;Dbxref=GeneID:236069,GenBank:NR_033612.1,MGI:MGI:3652104;Name=NR_033612.1;gbkey=misc_RNA;gene=Gm13238;product=predicted gene 13238;pseudo=true;transcript_id=NR_033612.1;extra_copy_number=0
CM058244.1	Liftoff	exon	142998163	142998936	.	+	.	ID=exon-NR_033612.1-1;Parent=rna-NR_033612.1;Dbxref=GeneID:236069,GenBank:NR_033612.1,MGI:MGI:3652104;gbkey=misc_RNA;gene=Gm13238;product=predicted gene 13238;pseudo=true;transcript_id=NR_033612.1;extra_copy_number=0
CM058244.1	Liftoff	match	143005213	143005775	.	+	.	ID=3390b676-fab3-4b12-93c2-509251381b06;Target=NG_148820.1 1 563 -;assembly_bases_aln=563;assembly_bases_seq=563;bit_score=1048.82;blast_aligner=1;blast_score=563;common_component=0;e_value=0;filter_score=0;for_remapping=2;gap_count=0;hsp_percent_coverage=100;matchable_bases=563;matched_bases=563;num_ident=563;num_mismatch=0;pct_coverage=100;pct_coverage_hiqual=100;pct_identity_gap=100;pct_identity_gapopen_only=100;pct_identity_ungap=100;rank=1;weighted_identity=1;coverage=1.0;sequence_ID=1.0;extra_copy_number=0;copy_num_ID=3390b676-fab3-4b12-93c2-509251381b06_0
CM058244.1	Liftoff	pseudogene	143005313	143005675	.	-	.	ID=gene-Gm13246;Dbxref=GeneID:115489952,MGI:MGI:3649657;Name=Gm13246;description=predicted gene 13246;gbkey=Gene;gene=Gm13246;gene_biotype=pseudogene;pseudo=true;coverage=1.0;sequence_ID=1.0;extra_copy_number=0;copy_num_ID=gene-Gm13246_0
CM058244.1	Liftoff	pseudogene	144790590	144791887	.	-	.	ID=gene-LOC115489317;Dbxref=GeneID:115489317;Name=LOC115489317;description=serine/threonine-protein phosphatase 2A 56 kDa regulatory subunit alpha isoform-like;gbkey=Gene;gene=LOC115489317;gene_biotype=pseudogene;pseudo=true;coverage=1.0;sequence_ID=1.0;extra_copy_number=0;copy_num_ID=gene-LOC115489317_0
CM058244.1	Liftoff	exon	144790590	144791701	.	-	.	ID=id-LOC115489317;Parent=gene-LOC115489317;Dbxref=GeneID:115489317;gbkey=exon;gene=LOC115489317;model_evidence=Supporting evidence includes similarity to: 2 ESTs%2C 2 Proteins%2C 5 long SRA reads%2C and 91%25 coverage of the annotated genomic feature by RNAseq alignments;pseudo=true;extra_copy_number=0
CM058244.1	Liftoff	exon	144791877	144791887	.	-	.	ID=id-LOC115489317-2;Parent=gene-LOC115489317;Dbxref=GeneID:115489317;gbkey=exon;gene=LOC115489317;model_evidence=Supporting evidence includes similarity to: 2 ESTs%2C 2 Proteins%2C 5 long SRA reads%2C and 91%25 coverage of the annotated genomic feature by RNAseq alignments;pseudo=true;extra_copy_number=0
CM058244.1	Liftoff	gene	144790620	144792894	.	-	.	ID=gene-LOC630077;Dbxref=GeneID:630077;Name=LOC630077;description=serine/threonine-protein phosphatase 2A 56 kDa regulatory subunit alpha isoform-like;gbkey=Gene;gene=LOC630077;gene_biotype=protein_coding;coverage=1.0;sequence_ID=1.0;valid_ORFs=1;extra_copy_number=0;copy_num_ID=gene-LOC630077_0
CM058244.1	Liftoff	mRNA	144790620	144792894	.	-	.	ID=rna-XM_036162220.1;Parent=gene-LOC630077;Dbxref=GeneID:630077,GenBank:XM_036162220.1;Name=XM_036162220.1;gbkey=mRNA;gene=LOC630077;model_evidence=Supporting evidence includes similarity to: 2 ESTs%2C 3 long SRA reads%2C and 92%25 coverage of the annotated genomic feature by RNAseq alignments;product=serine/threonine-protein phosphatase 2A 56 kDa regulatory subunit alpha isoform-like;transcript_id=XM_036162220.1;matches_ref_protein=True;valid_ORF=True;extra_copy_number=0
CM058244.1	Liftoff	exon	144790620	144792894	.	-	.	ID=exon-XM_036162220.1-1;Parent=rna-XM_036162220.1;Dbxref=GeneID:630077,GenBank:XM_036162220.1;gbkey=mRNA;gene=LOC630077;product=serine/threonine-protein phosphatase 2A 56 kDa regulatory subunit alpha isoform-like;transcript_id=XM_036162220.1;extra_copy_number=0
CM058244.1	Liftoff	CDS	144791948	144792415	.	-	.	ID=cds-XP_036018113.1;Parent=rna-XM_036162220.1;Dbxref=GeneID:630077,GenBank:XP_036018113.1;Name=XP_036018113.1;gbkey=CDS;gene=LOC630077;product=serine/threonine-protein phosphatase 2A 56 kDa regulatory subunit alpha isoform-like;protein_id=XP_036018113.1;extra_copy_number=0
CM058244.1	Liftoff	pseudogene	145380403	145381305	.	+	.	ID=gene-Gm20875;Dbxref=GeneID:100041490,MGI:MGI:5434231;Name=Gm20875;description=predicted gene%2C 20875;gbkey=Gene;gene=Gm20875;gene_biotype=pseudogene;pseudo=true;coverage=0.997;sequence_ID=0.997;extra_copy_number=0;copy_num_ID=gene-Gm20875_0
CM058244.1	Liftoff	exon	145380403	145381305	.	+	.	ID=id-Gm20875;Parent=gene-Gm20875;Dbxref=GeneID:100041490,MGI:MGI:5434231;gbkey=exon;gene=Gm20875;model_evidence=Supporting evidence includes similarity to: 13 Proteins%2C 62 long SRA reads%2C and 98%25 coverage of the annotated genomic feature by RNAseq alignments;pseudo=true;extra_copy_number=0
CM058244.1	Liftoff	gene	145401112	145403149	.	+	.	ID=gene-Gm30681;Dbxref=GeneID:102632663,MGI:MGI:5589840;Name=Gm30681;description=predicted gene%2C 30681;gbkey=Gene;gene=Gm30681;gene_biotype=lncRNA;coverage=1.0;sequence_ID=1.0;extra_copy_number=0;copy_num_ID=gene-Gm30681_0
CM058244.1	Liftoff	lnc_RNA	145401112	145403149	.	+	.	ID=rna-XR_881571.2;Parent=gene-Gm30681;Dbxref=GeneID:102632663,GenBank:XR_881571.2,MGI:MGI:5589840;Name=XR_881571.2;gbkey=ncRNA;gene=Gm30681;model_evidence=Supporting evidence includes similarity to: 100%25 coverage of the annotated genomic feature by RNAseq alignments%2C including 2 samples with support for all annotated introns;product=predicted gene%2C 30681%2C transcript variant X1;transcript_id=XR_881571.2;extra_copy_number=0
CM058244.1	Liftoff	exon	145401112	145401266	.	+	.	ID=exon-XR_881571.2-1;Parent=rna-XR_881571.2;Dbxref=GeneID:102632663,GenBank:XR_881571.2,MGI:MGI:5589840;gbkey=ncRNA;gene=Gm30681;product=predicted gene%2C 30681%2C transcript variant X1;transcript_id=XR_881571.2;extra_copy_number=0
CM058244.1	Liftoff	exon	145402210	145402272	.	+	.	ID=exon-XR_881571.2-2;Parent=rna-XR_881571.2;Dbxref=GeneID:102632663,GenBank:XR_881571.2,MGI:MGI:5589840;gbkey=ncRNA;gene=Gm30681;product=predicted gene%2C 30681%2C transcript variant X1;transcript_id=XR_881571.2;extra_copy_number=0
CM058244.1	Liftoff	exon	145403119	145403149	.	+	.	ID=exon-XR_881571.2-3;Parent=rna-XR_881571.2;Dbxref=GeneID:102632663,GenBank:XR_881571.2,MGI:MGI:5589840;gbkey=ncRNA;gene=Gm30681;product=predicted gene%2C 30681%2C transcript variant X1;transcript_id=XR_881571.2;extra_copy_number=0
CM058244.1	Liftoff	lnc_RNA	145401313	145403149	.	+	.	ID=rna-XR_881572.2;Parent=gene-Gm30681;Dbxref=GeneID:102632663,GenBank:XR_881572.2,MGI:MGI:5589840;Name=XR_881572.2;gbkey=ncRNA;gene=Gm30681;model_evidence=Supporting evidence includes similarity to: 100%25 coverage of the annotated genomic feature by RNAseq alignments%2C including 1 sample with support for all annotated introns;product=predicted gene%2C 30681%2C transcript variant X3;transcript_id=XR_881572.2;extra_copy_number=0
CM058244.1	Liftoff	exon	145401313	145401554	.	+	.	ID=exon-XR_881572.2-1;Parent=rna-XR_881572.2;Dbxref=GeneID:102632663,GenBank:XR_881572.2,MGI:MGI:5589840;gbkey=ncRNA;gene=Gm30681;product=predicted gene%2C 30681%2C transcript variant X3;transcript_id=XR_881572.2;extra_copy_number=0
CM058244.1	Liftoff	exon	145402210	145402272	.	+	.	ID=exon-XR_881572.2-2;Parent=rna-XR_881572.2;Dbxref=GeneID:102632663,GenBank:XR_881572.2,MGI:MGI:5589840;gbkey=ncRNA;gene=Gm30681;product=predicted gene%2C 30681%2C transcript variant X3;transcript_id=XR_881572.2;extra_copy_number=0
CM058244.1	Liftoff	exon	145403119	145403149	.	+	.	ID=exon-XR_881572.2-3;Parent=rna-XR_881572.2;Dbxref=GeneID:102632663,GenBank:XR_881572.2,MGI:MGI:5589840;gbkey=ncRNA;gene=Gm30681;product=predicted gene%2C 30681%2C transcript variant X3;transcript_id=XR_881572.2;extra_copy_number=0
CM058244.1	Liftoff	lnc_RNA	145401314	145403149	.	+	.	ID=rna-XR_390945.2;Parent=gene-Gm30681;Dbxref=GeneID:102632663,GenBank:XR_390945.2,MGI:MGI:5589840;Name=XR_390945.2;gbkey=ncRNA;gene=Gm30681;model_evidence=Supporting evidence includes similarity to: 100%25 coverage of the annotated genomic feature by RNAseq alignments%2C including 1 sample with support for all annotated introns;product=predicted gene%2C 30681%2C transcript variant X2;transcript_id=XR_390945.2;extra_copy_number=0
CM058244.1	Liftoff	exon	145401314	145401650	.	+	.	ID=exon-XR_390945.2-1;Parent=rna-XR_390945.2;Dbxref=GeneID:102632663,GenBank:XR_390945.2,MGI:MGI:5589840;gbkey=ncRNA;gene=Gm30681;product=predicted gene%2C 30681%2C transcript variant X2;transcript_id=XR_390945.2;extra_copy_number=0
CM058244.1	Liftoff	exon	145402210	145402272	.	+	.	ID=exon-XR_390945.2-2;Parent=rna-XR_390945.2;Dbxref=GeneID:102632663,GenBank:XR_390945.2,MGI:MGI:5589840;gbkey=ncRNA;gene=Gm30681;product=predicted gene%2C 30681%2C transcript variant X2;transcript_id=XR_390945.2;extra_copy_number=0
CM058244.1	Liftoff	exon	145403119	145403149	.	+	.	ID=exon-XR_390945.2-3;Parent=rna-XR_390945.2;Dbxref=GeneID:102632663,GenBank:XR_390945.2,MGI:MGI:5589840;gbkey=ncRNA;gene=Gm30681;product=predicted gene%2C 30681%2C transcript variant X2;transcript_id=XR_390945.2;extra_copy_number=0
CM058244.1	Liftoff	gene	145765420	145783298	.	-	.	ID=gene-Gm21411;Dbxref=GeneID:115489953,MGI:MGI:5434766;Name=Gm21411;description=predicted gene%2C 21411;gbkey=Gene;gene=Gm21411;gene_biotype=lncRNA;partial=true;start_range=.,146976154;coverage=1.0;sequence_ID=1.0;extra_copy_number=0;copy_num_ID=gene-Gm21411_0
CM058244.1	Liftoff	lnc_RNA	145765420	145783298	.	-	.	ID=rna-XR_004942049.1;Parent=gene-Gm21411;Dbxref=GeneID:115489953,GenBank:XR_004942049.1,MGI:MGI:5434766;Name=XR_004942049.1;gbkey=ncRNA;gene=Gm21411;model_evidence=Supporting evidence includes similarity to: 5 ESTs%2C 1 Protein%2C and 77%25 coverage of the annotated genomic feature by RNAseq alignments%2C including 1 sample with support for all annotated introns;partial=true;product=predicted gene%2C 21411;start_range=.,146976154;transcript_id=XR_004942049.1;extra_copy_number=0
CM058244.1	Liftoff	exon	145765420	145766381	.	-	.	ID=exon-XR_004942049.1-5;Parent=rna-XR_004942049.1;Dbxref=GeneID:115489953,GenBank:XR_004942049.1,MGI:MGI:5434766;gbkey=ncRNA;gene=Gm21411;partial=true;product=predicted gene%2C 21411;start_range=.,146976154;transcript_id=XR_004942049.1;extra_copy_number=0
CM058244.1	Liftoff	exon	145767472	145767598	.	-	.	ID=exon-XR_004942049.1-4;Parent=rna-XR_004942049.1;Dbxref=GeneID:115489953,GenBank:XR_004942049.1,MGI:MGI:5434766;gbkey=ncRNA;gene=Gm21411;partial=true;product=predicted gene%2C 21411;transcript_id=XR_004942049.1;extra_copy_number=0
CM058244.1	Liftoff	exon	145771435	145771538	.	-	.	ID=exon-XR_004942049.1-3;Parent=rna-XR_004942049.1;Dbxref=GeneID:115489953,GenBank:XR_004942049.1,MGI:MGI:5434766;gbkey=ncRNA;gene=Gm21411;partial=true;product=predicted gene%2C 21411;transcript_id=XR_004942049.1;extra_copy_number=0
CM058244.1	Liftoff	exon	145781233	145781337	.	-	.	ID=exon-XR_004942049.1-2;Parent=rna-XR_004942049.1;Dbxref=GeneID:115489953,GenBank:XR_004942049.1,MGI:MGI:5434766;gbkey=ncRNA;gene=Gm21411;partial=true;product=predicted gene%2C 21411;transcript_id=XR_004942049.1;extra_copy_number=0
CM058244.1	Liftoff	exon	145783149	145783298	.	-	.	ID=exon-XR_004942049.1-1;Parent=rna-XR_004942049.1;Dbxref=GeneID:115489953,GenBank:XR_004942049.1,MGI:MGI:5434766;gbkey=ncRNA;gene=Gm21411;partial=true;product=predicted gene%2C 21411;transcript_id=XR_004942049.1;extra_copy_number=0
CM058244.1	Liftoff	gene	145806119	145807283	.	+	.	ID=gene-Gm20760;Dbxref=GeneID:631415,MGI:MGI:5434116;Name=Gm20760;description=predicted gene%2C 20760;gbkey=Gene;gene=Gm20760;gene_biotype=protein_coding;coverage=1.0;sequence_ID=1.0;valid_ORFs=1;extra_copy_number=0;copy_num_ID=gene-Gm20760_0
CM058244.1	Liftoff	mRNA	145806119	145807283	.	+	.	ID=rna-XM_036164641.1;Parent=gene-Gm20760;Dbxref=GeneID:631415,GenBank:XM_036164641.1,MGI:MGI:5434116;Name=XM_036164641.1;gbkey=mRNA;gene=Gm20760;model_evidence=Supporting evidence includes similarity to: 18 Proteins%2C 3 long SRA reads%2C and 100%25 coverage of the annotated genomic feature by RNAseq alignments;product=predicted gene%2C 20760;transcript_id=XM_036164641.1;matches_ref_protein=True;valid_ORF=True;extra_copy_number=0
CM058244.1	Liftoff	exon	145806119	145807283	.	+	.	ID=exon-XM_036164641.1-1;Parent=rna-XM_036164641.1;Dbxref=GeneID:631415,GenBank:XM_036164641.1,MGI:MGI:5434116;gbkey=mRNA;gene=Gm20760;product=predicted gene%2C 20760;transcript_id=XM_036164641.1;extra_copy_number=0
CM058244.1	Liftoff	CDS	145806465	145807163	.	+	.	ID=cds-XP_036020534.1;Parent=rna-XM_036164641.1;Dbxref=GeneID:631415,GenBank:XP_036020534.1,MGI:MGI:5434116;Name=XP_036020534.1;gbkey=CDS;gene=Gm20760;product=protein CDV3-like;protein_id=XP_036020534.1;extra_copy_number=0
CM058244.1	Liftoff	match	145816013	145819966	.	+	.	ID=cebcf494-7ad0-4dfe-9801-f89caf69acce;Target=NG_020619.2 1 3954 +;assembly_bases_aln=3954;assembly_bases_seq=3954;bit_score=7359.73;blast_aligner=1;blast_score=3954;common_component=0;e_value=0;filter_score=0;for_remapping=2;gap_count=0;hsp_percent_coverage=100;matchable_bases=3954;matched_bases=3954;num_ident=3954;num_mismatch=0;pct_coverage=100;pct_coverage_hiqual=100;pct_identity_gap=100;pct_identity_gapopen_only=100;pct_identity_ungap=100;rank=1;weighted_identity=1;coverage=1.0;sequence_ID=1.0;extra_copy_number=0;copy_num_ID=cebcf494-7ad0-4dfe-9801-f89caf69acce_0
CM058244.1	Liftoff	pseudogene	145816113	145819866	.	+	.	ID=gene-Gm13140;Dbxref=GeneID:626288,MGI:MGI:3649297;Name=Gm13140;description=predicted gene 13140;gbkey=Gene;gene=Gm13140;gene_biotype=pseudogene;pseudo=true;coverage=1.0;sequence_ID=1.0;extra_copy_number=0;copy_num_ID=gene-Gm13140_0
CM058244.1	Liftoff	gene	145821976	145822335	.	-	.	ID=gene-Gm13149;Dbxref=GeneID:102631940,MGI:MGI:3651738;Name=Gm13149;description=predicted gene 13149;gbkey=Gene;gene=Gm13149;gene_biotype=protein_coding;coverage=1.0;sequence_ID=1.0;valid_ORFs=1;extra_copy_number=0;copy_num_ID=gene-Gm13149_0
CM058244.1	Liftoff	mRNA	145821976	145822335	.	-	.	ID=rna-XM_036164602.1;Parent=gene-Gm13149;Dbxref=GeneID:102631940,GenBank:XM_036164602.1,MGI:MGI:3651738;Name=XM_036164602.1;gbkey=mRNA;gene=Gm13149;model_evidence=Supporting evidence includes similarity to: 9 Proteins%2C and 57%25 coverage of the annotated genomic feature by RNAseq alignments;product=predicted gene 13149;transcript_id=XM_036164602.1;matches_ref_protein=True;valid_ORF=True;extra_copy_number=0
CM058244.1	Liftoff	exon	145821976	145822335	.	-	.	ID=exon-XM_036164602.1-1;Parent=rna-XM_036164602.1;Dbxref=GeneID:102631940,GenBank:XM_036164602.1,MGI:MGI:3651738;gbkey=mRNA;gene=Gm13149;product=predicted gene 13149;transcript_id=XM_036164602.1;extra_copy_number=0
CM058244.1	Liftoff	CDS	145821976	145822335	.	-	.	ID=cds-XP_036020495.1;Parent=rna-XM_036164602.1;Dbxref=GeneID:102631940,GenBank:XP_036020495.1,MGI:MGI:3651738;Name=XP_036020495.1;gbkey=CDS;gene=Gm13149;product=60S acidic ribosomal protein P1-like;protein_id=XP_036020495.1;extra_copy_number=0
CM058244.1	Liftoff	gene	145847451	145934689	.	+	.	ID=gene-Rex2;Dbxref=GeneID:100043034,MGI:MGI:1328322;Name=Rex2;description=reduced expression 2;gbkey=Gene;gene=Rex2;gene_biotype=protein_coding;gene_synonym=Gm13138;coverage=1.0;sequence_ID=1.0;valid_ORFs=2;extra_copy_number=0;copy_num_ID=gene-Rex2_0
CM058244.1	Liftoff	mRNA	145847451	145934687	.	+	.	ID=rna-XM_030253012.2;Parent=gene-Rex2;Dbxref=GeneID:100043034,GenBank:XM_030253012.2,MGI:MGI:1328322;Name=XM_030253012.2;gbkey=mRNA;gene=Rex2;model_evidence=Supporting evidence includes similarity to: 1 mRNA%2C 23 ESTs%2C 17 Proteins%2C and 78%25 coverage of the annotated genomic feature by RNAseq alignments%2C including 20 samples with support for all annotated introns;product=reduced expression 2%2C transcript variant X1;transcript_id=XM_030253012.2;matches_ref_protein=True;valid_ORF=True;extra_copy_number=0
CM058244.1	Liftoff	exon	145847451	145847877	.	+	.	ID=exon-XM_030253012.2-1;Parent=rna-XM_030253012.2;Dbxref=GeneID:100043034,GenBank:XM_030253012.2,MGI:MGI:1328322;gbkey=mRNA;gene=Rex2;product=reduced expression 2%2C transcript variant X1;transcript_id=XM_030253012.2;extra_copy_number=0
CM058244.1	Liftoff	exon	145926399	145926480	.	+	.	ID=exon-XM_030253012.2-2;Parent=rna-XM_030253012.2;Dbxref=GeneID:100043034,GenBank:XM_030253012.2,MGI:MGI:1328322;gbkey=mRNA;gene=Rex2;product=reduced expression 2%2C transcript variant X1;transcript_id=XM_030253012.2;extra_copy_number=0
CM058244.1	Liftoff	exon	145929489	145929615	.	+	.	ID=exon-XM_030253012.2-3;Parent=rna-XM_030253012.2;Dbxref=GeneID:100043034,GenBank:XM_030253012.2,MGI:MGI:1328322;gbkey=mRNA;gene=Rex2;product=reduced expression 2%2C transcript variant X1;transcript_id=XM_030253012.2;extra_copy_number=0
CM058244.1	Liftoff	exon	145931149	145934687	.	+	.	ID=exon-XM_030253012.2-4;Parent=rna-XM_030253012.2;Dbxref=GeneID:100043034,GenBank:XM_030253012.2,MGI:MGI:1328322;gbkey=mRNA;gene=Rex2;product=reduced expression 2%2C transcript variant X1;transcript_id=XM_030253012.2;extra_copy_number=0
CM058244.1	Liftoff	CDS	145926406	145926480	.	+	.	ID=cds-XP_030108872.1;Parent=rna-XM_030253012.2;Dbxref=GeneID:100043034,GenBank:XP_030108872.1,MGI:MGI:1328322;Name=XP_030108872.1;gbkey=CDS;gene=Rex2;product=reduced expression 2 isoform X1;protein_id=XP_030108872.1;extra_copy_number=0
CM058244.1	Liftoff	CDS	145929489	145929615	.	+	.	ID=cds-XP_030108872.1;Parent=rna-XM_030253012.2;Dbxref=GeneID:100043034,GenBank:XP_030108872.1,MGI:MGI:1328322;Name=XP_030108872.1;gbkey=CDS;gene=Rex2;product=reduced expression 2 isoform X1;protein_id=XP_030108872.1;extra_copy_number=0
CM058244.1	Liftoff	CDS	145931149	145933004	.	+	.	ID=cds-XP_030108872.1;Parent=rna-XM_030253012.2;Dbxref=GeneID:100043034,GenBank:XP_030108872.1,MGI:MGI:1328322;Name=XP_030108872.1;gbkey=CDS;gene=Rex2;product=reduced expression 2 isoform X1;protein_id=XP_030108872.1;extra_copy_number=0
CM058244.1	Liftoff	mRNA	145895737	145934689	.	+	.	ID=rna-NM_001177767.1;Parent=gene-Rex2;Dbxref=GeneID:100043034,GenBank:NM_001177767.1,MGI:MGI:1328322;Name=NM_001177767.1;gbkey=mRNA;gene=Rex2;product=reduced expression 2;tag=RefSeq Select;transcript_id=NM_001177767.1;matches_ref_protein=True;valid_ORF=True;extra_copy_number=0
CM058244.1	Liftoff	exon	145895737	145895887	.	+	.	ID=exon-NM_001177767.1-1;Parent=rna-NM_001177767.1;Dbxref=GeneID:100043034,GenBank:NM_001177767.1,MGI:MGI:1328322;gbkey=mRNA;gene=Rex2;product=reduced expression 2;tag=RefSeq Select;transcript_id=NM_001177767.1;extra_copy_number=0
CM058244.1	Liftoff	exon	145897249	145897342	.	+	.	ID=exon-NM_001177767.1-2;Parent=rna-NM_001177767.1;Dbxref=GeneID:100043034,GenBank:NM_001177767.1,MGI:MGI:1328322;gbkey=mRNA;gene=Rex2;product=reduced expression 2;tag=RefSeq Select;transcript_id=NM_001177767.1;extra_copy_number=0
CM058244.1	Liftoff	exon	145926396	145926480	.	+	.	ID=exon-NM_001177767.1-3;Parent=rna-NM_001177767.1;Dbxref=GeneID:100043034,GenBank:NM_001177767.1,MGI:MGI:1328322;gbkey=mRNA;gene=Rex2;product=reduced expression 2;tag=RefSeq Select;transcript_id=NM_001177767.1;extra_copy_number=0
CM058244.1	Liftoff	exon	145929489	145929615	.	+	.	ID=exon-NM_001177767.1-4;Parent=rna-NM_001177767.1;Dbxref=GeneID:100043034,GenBank:NM_001177767.1,MGI:MGI:1328322;gbkey=mRNA;gene=Rex2;product=reduced expression 2;tag=RefSeq Select;transcript_id=NM_001177767.1;extra_copy_number=0
CM058244.1	Liftoff	exon	145931149	145934689	.	+	.	ID=exon-NM_001177767.1-5;Parent=rna-NM_001177767.1;Dbxref=GeneID:100043034,GenBank:NM_001177767.1,MGI:MGI:1328322;gbkey=mRNA;gene=Rex2;product=reduced expression 2;tag=RefSeq Select;transcript_id=NM_001177767.1;extra_copy_number=0
CM058244.1	Liftoff	CDS	145926406	145926480	.	+	.	ID=cds-NP_001171238.1;Parent=rna-NM_001177767.1;Dbxref=CCDS:CCDS51374.1,GeneID:100043034,GenBank:NP_001171238.1,MGI:MGI:1328322;Name=NP_001171238.1;gbkey=CDS;gene=Rex2;product=reduced expression 2;protein_id=NP_001171238.1;tag=RefSeq Select;extra_copy_number=0
CM058244.1	Liftoff	CDS	145929489	145929615	.	+	.	ID=cds-NP_001171238.1;Parent=rna-NM_001177767.1;Dbxref=CCDS:CCDS51374.1,GeneID:100043034,GenBank:NP_001171238.1,MGI:MGI:1328322;Name=NP_001171238.1;gbkey=CDS;gene=Rex2;product=reduced expression 2;protein_id=NP_001171238.1;tag=RefSeq Select;extra_copy_number=0
CM058244.1	Liftoff	CDS	145931149	145933004	.	+	.	ID=cds-NP_001171238.1;Parent=rna-NM_001177767.1;Dbxref=CCDS:CCDS51374.1,GeneID:100043034,GenBank:NP_001171238.1,MGI:MGI:1328322;Name=NP_001171238.1;gbkey=CDS;gene=Rex2;product=reduced expression 2;protein_id=NP_001171238.1;tag=RefSeq Select;extra_copy_number=0
CM058244.1	Liftoff	match	145854935	145864387	.	-	.	ID=7329ffc6-d59b-4de1-8219-36e59c3d17d1;Target=NG_046111.1 1 9447 -;assembly_bases_aln=9447;assembly_bases_seq=9447;bit_score=17582.6;blast_aligner=1;blast_score=9447;common_component=0;e_value=0;filter_score=0;for_remapping=2;gap_count=0;hsp_percent_coverage=100;matchable_bases=9447;matched_bases=9447;num_ident=9447;num_mismatch=0;pct_coverage=100;pct_coverage_hiqual=100;pct_identity_gap=100;pct_identity_gapopen_only=100;pct_identity_ungap=100;rank=1;weighted_identity=1;coverage=1.0;sequence_ID=0.999;extra_copy_number=0;copy_num_ID=7329ffc6-d59b-4de1-8219-36e59c3d17d1_0
CM058244.1	Liftoff	pseudogene	145871508	145876115	.	+	.	ID=gene-Gm46895;Dbxref=GeneID:108169014,MGI:MGI:5826532;Name=Gm46895;description=predicted gene%2C 46895;gbkey=Gene;gene=Gm46895;gene_biotype=pseudogene;pseudo=true;coverage=1.0;sequence_ID=1.0;extra_copy_number=0;copy_num_ID=gene-Gm46895_0
CM058244.1	Liftoff	exon	145871508	145875579	.	+	.	ID=id-Gm46895;Parent=gene-Gm46895;Dbxref=GeneID:108169014,MGI:MGI:5826532;gbkey=exon;gene=Gm46895;model_evidence=Supporting evidence includes similarity to: 2 Proteins%2C and 51%25 coverage of the annotated genomic feature by RNAseq alignments;pseudo=true;extra_copy_number=0
CM058244.1	Liftoff	exon	145875622	145876115	.	+	.	ID=id-Gm46895-2;Parent=gene-Gm46895;Dbxref=GeneID:108169014,MGI:MGI:5826532;gbkey=exon;gene=Gm46895;model_evidence=Supporting evidence includes similarity to: 2 Proteins%2C and 51%25 coverage of the annotated genomic feature by RNAseq alignments;pseudo=true;extra_copy_number=0
CM058244.1	Liftoff	match	145914407	145915333	.	+	.	ID=6555fdfe-610f-41a2-b027-9673f79a6dd6;Target=NG_020620.2 1 927 +;assembly_bases_aln=927;assembly_bases_seq=927;bit_score=1726.25;blast_aligner=1;blast_score=927;common_component=0;e_value=0;filter_score=0;for_remapping=2;gap_count=0;hsp_percent_coverage=100;matchable_bases=927;matched_bases=927;num_ident=927;num_mismatch=0;pct_coverage=100;pct_coverage_hiqual=100;pct_identity_gap=100;pct_identity_gapopen_only=100;pct_identity_ungap=100;rank=1;weighted_identity=1;coverage=1.0;sequence_ID=1.0;extra_copy_number=0;copy_num_ID=6555fdfe-610f-41a2-b027-9673f79a6dd6_0
CM058244.1	Liftoff	pseudogene	145914507	145915331	.	+	.	ID=gene-Gm13153;Dbxref=GeneID:100417333,MGI:MGI:3651987;Name=Gm13153;description=predicted gene 13153;gbkey=Gene;gene=Gm13153;gene_biotype=pseudogene;gene_synonym=Gm18536;pseudo=true;coverage=1.0;sequence_ID=1.0;extra_copy_number=0;copy_num_ID=gene-Gm13153_0
CM058244.1	Liftoff	gene	145937258	145942330	.	-	.	ID=gene-4933438K21Rik;Dbxref=GeneID:71270,MGI:MGI:1918520;Name=4933438K21Rik;description=RIKEN cDNA 4933438K21 gene;gbkey=Gene;gene=4933438K21Rik;gene_biotype=lncRNA;coverage=1.0;sequence_ID=1.0;extra_copy_number=0;copy_num_ID=gene-4933438K21Rik_0
CM058244.1	Liftoff	lnc_RNA	145937258	145942330	.	-	.	ID=rna-NR_045446.1;Parent=gene-4933438K21Rik;Dbxref=GeneID:71270,GenBank:NR_045446.1,MGI:MGI:1918520;Name=NR_045446.1;gbkey=ncRNA;gene=4933438K21Rik;product=RIKEN cDNA 4933438K21 gene;transcript_id=NR_045446.1;extra_copy_number=0
CM058244.1	Liftoff	exon	145937258	145938790	.	-	.	ID=exon-NR_045446.1-3;Parent=rna-NR_045446.1;Dbxref=GeneID:71270,GenBank:NR_045446.1,MGI:MGI:1918520;gbkey=ncRNA;gene=4933438K21Rik;product=RIKEN cDNA 4933438K21 gene;transcript_id=NR_045446.1;extra_copy_number=0
CM058244.1	Liftoff	exon	145941576	145941641	.	-	.	ID=exon-NR_045446.1-2;Parent=rna-NR_045446.1;Dbxref=GeneID:71270,GenBank:NR_045446.1,MGI:MGI:1918520;gbkey=ncRNA;gene=4933438K21Rik;product=RIKEN cDNA 4933438K21 gene;transcript_id=NR_045446.1;extra_copy_number=0
CM058244.1	Liftoff	exon	145942237	145942330	.	-	.	ID=exon-NR_045446.1-1;Parent=rna-NR_045446.1;Dbxref=GeneID:71270,GenBank:NR_045446.1,MGI:MGI:1918520;gbkey=ncRNA;gene=4933438K21Rik;product=RIKEN cDNA 4933438K21 gene;transcript_id=NR_045446.1;extra_copy_number=0
CM058244.1	Liftoff	pseudogene	145960108	145960899	.	-	.	ID=gene-Gm13160;Dbxref=GeneID:666514,MGI:MGI:3649984;Name=Gm13160;description=predicted gene 13160;gbkey=Gene;gene=Gm13160;gene_biotype=pseudogene;pseudo=true;coverage=1.0;sequence_ID=1.0;extra_copy_number=0;copy_num_ID=gene-Gm13160_0
CM058244.1	Liftoff	exon	145960108	145960899	.	-	.	ID=id-Gm13160;Parent=gene-Gm13160;Dbxref=GeneID:666514,MGI:MGI:3649984;gbkey=exon;gene=Gm13160;model_evidence=Supporting evidence includes similarity to: 13 Proteins%2C 36 long SRA reads%2C and 99%25 coverage of the annotated genomic feature by RNAseq alignments;pseudo=true;extra_copy_number=0
CM058244.1	Liftoff	match	145975932	145978177	.	+	.	ID=36e95e0a-0663-40f1-baa5-750174b92933;Target=NG_028599.3 1 2246 +;assembly_bases_aln=2246;assembly_bases_seq=2246;bit_score=4181.01;blast_aligner=1;blast_score=2246;common_component=0;e_value=0;filter_score=0;for_remapping=2;gap_count=0;hsp_percent_coverage=100;matchable_bases=2246;matched_bases=2246;num_ident=2246;num_mismatch=0;pct_coverage=100;pct_coverage_hiqual=100;pct_identity_gap=100;pct_identity_gapopen_only=100;pct_identity_ungap=100;rank=1;weighted_identity=1;coverage=1.0;sequence_ID=1.0;extra_copy_number=0;copy_num_ID=36e95e0a-0663-40f1-baa5-750174b92933_0
CM058244.1	Liftoff	pseudogene	145976032	145978077	.	+	.	ID=gene-Gm13142;Dbxref=GeneID:100041561,MGI:MGI:3651745;Name=Gm13142;description=predicted gene 13142;gbkey=Gene;gene=Gm13142;gene_biotype=pseudogene;gene_synonym=100041461,Gm3353;pseudo=true;coverage=1.0;sequence_ID=1.0;extra_copy_number=0;copy_num_ID=gene-Gm13142_0
CM058244.1	Liftoff	gene	145987767	146055664	.	+	.	ID=gene-Zfp991;Dbxref=GeneID:666532,MGI:MGI:3701604;Name=Zfp991;description=zinc finger protein 991;gbkey=Gene;gene=Zfp991;gene_biotype=protein_coding;gene_synonym=Gm13139;coverage=1.0;sequence_ID=1.0;valid_ORFs=28;extra_copy_number=0;copy_num_ID=gene-Zfp991_0
CM058244.1	Liftoff	mRNA	145987767	146055664	.	+	.	ID=rna-XM_036164340.1;Parent=gene-Zfp991;Dbxref=GeneID:666532,GenBank:XM_036164340.1,MGI:MGI:3701604;Name=XM_036164340.1;gbkey=mRNA;gene=Zfp991;model_evidence=Supporting evidence includes similarity to: 5 ESTs%2C 2 Proteins%2C 147 long SRA reads%2C and 91%25 coverage of the annotated genomic feature by RNAseq alignments%2C including 1 sample with support for all annotated introns;product=zinc finger protein 991%2C transcript variant X24;transcript_id=XM_036164340.1;matches_ref_protein=True;valid_ORF=True;extra_copy_number=0
CM058244.1	Liftoff	exon	145987767	145987865	.	+	.	ID=exon-XM_036164340.1-1;Parent=rna-XM_036164340.1;Dbxref=GeneID:666532,GenBank:XM_036164340.1,MGI:MGI:3701604;gbkey=mRNA;gene=Zfp991;product=zinc finger protein 991%2C transcript variant X24;transcript_id=XM_036164340.1;extra_copy_number=0
CM058244.1	Liftoff	exon	145988303	145988387	.	+	.	ID=exon-XM_036164340.1-2;Parent=rna-XM_036164340.1;Dbxref=GeneID:666532,GenBank:XM_036164340.1,MGI:MGI:3701604;gbkey=mRNA;gene=Zfp991;product=zinc finger protein 991%2C transcript variant X24;transcript_id=XM_036164340.1;extra_copy_number=0
CM058244.1	Liftoff	exon	146039241	146039286	.	+	.	ID=exon-XM_036164340.1-3;Parent=rna-XM_036164340.1;Dbxref=GeneID:666532,GenBank:XM_036164340.1,MGI:MGI:3701604;gbkey=mRNA;gene=Zfp991;product=zinc finger protein 991%2C transcript variant X24;transcript_id=XM_036164340.1;extra_copy_number=0
CM058244.1	Liftoff	exon	146049749	146049806	.	+	.	ID=exon-XM_036164340.1-4;Parent=rna-XM_036164340.1;Dbxref=GeneID:666532,GenBank:XM_036164340.1,MGI:MGI:3701604;gbkey=mRNA;gene=Zfp991;product=zinc finger protein 991%2C transcript variant X24;transcript_id=XM_036164340.1;extra_copy_number=0
CM058244.1	Liftoff	exon	146050649	146050775	.	+	.	ID=exon-XM_036164340.1-5;Parent=rna-XM_036164340.1;Dbxref=GeneID:666532,GenBank:XM_036164340.1,MGI:MGI:3701604;gbkey=mRNA;gene=Zfp991;product=zinc finger protein 991%2C transcript variant X24;transcript_id=XM_036164340.1;extra_copy_number=0
CM058244.1	Liftoff	exon	146052227	146055664	.	+	.	ID=exon-XM_036164340.1-6;Parent=rna-XM_036164340.1;Dbxref=GeneID:666532,GenBank:XM_036164340.1,MGI:MGI:3701604;gbkey=mRNA;gene=Zfp991;product=zinc finger protein 991%2C transcript variant X24;transcript_id=XM_036164340.1;extra_copy_number=0
CM058244.1	Liftoff	CDS	146049777	146049806	.	+	.	ID=cds-XP_036020233.1;Parent=rna-XM_036164340.1;Dbxref=GeneID:666532,GenBank:XP_036020233.1,MGI:MGI:3701604;Name=XP_036020233.1;gbkey=CDS;gene=Zfp991;product=uncharacterized protein LOC666532 isoform X1;protein_id=XP_036020233.1;extra_copy_number=0
CM058244.1	Liftoff	CDS	146050649	146050775	.	+	.	ID=cds-XP_036020233.1;Parent=rna-XM_036164340.1;Dbxref=GeneID:666532,GenBank:XP_036020233.1,MGI:MGI:3701604;Name=XP_036020233.1;gbkey=CDS;gene=Zfp991;product=uncharacterized protein LOC666532 isoform X1;protein_id=XP_036020233.1;extra_copy_number=0
CM058244.1	Liftoff	CDS	146052227	146053791	.	+	.	ID=cds-XP_036020233.1;Parent=rna-XM_036164340.1;Dbxref=GeneID:666532,GenBank:XP_036020233.1,MGI:MGI:3701604;Name=XP_036020233.1;gbkey=CDS;gene=Zfp991;product=uncharacterized protein LOC666532 isoform X1;protein_id=XP_036020233.1;extra_copy_number=0
CM058244.1	Liftoff	mRNA	145987773	146055664	.	+	.	ID=rna-XM_036164329.1;Parent=gene-Zfp991;Dbxref=GeneID:666532,GenBank:XM_036164329.1,MGI:MGI:3701604;Name=XM_036164329.1;gbkey=mRNA;gene=Zfp991;model_evidence=Supporting evidence includes similarity to: 5 ESTs%2C 2 Proteins%2C 153 long SRA reads%2C and 92%25 coverage of the annotated genomic feature by RNAseq alignments%2C including 1 sample with support for all annotated introns;product=zinc finger protein 991%2C transcript variant X13;transcript_id=XM_036164329.1;matches_ref_protein=True;valid_ORF=True;extra_copy_number=0
CM058244.1	Liftoff	exon	145987773	145988387	.	+	.	ID=exon-XM_036164329.1-1;Parent=rna-XM_036164329.1;Dbxref=GeneID:666532,GenBank:XM_036164329.1,MGI:MGI:3701604;gbkey=mRNA;gene=Zfp991;product=zinc finger protein 991%2C transcript variant X13;transcript_id=XM_036164329.1;extra_copy_number=0
CM058244.1	Liftoff	exon	146008472	146008564	.	+	.	ID=exon-XM_036164329.1-2;Parent=rna-XM_036164329.1;Dbxref=GeneID:666532,GenBank:XM_036164329.1,MGI:MGI:3701604;gbkey=mRNA;gene=Zfp991;product=zinc finger protein 991%2C transcript variant X13;transcript_id=XM_036164329.1;extra_copy_number=0
CM058244.1	Liftoff	exon	146013941	146014019	.	+	.	ID=exon-XM_036164329.1-3;Parent=rna-XM_036164329.1;Dbxref=GeneID:666532,GenBank:XM_036164329.1,MGI:MGI:3701604;gbkey=mRNA;gene=Zfp991;product=zinc finger protein 991%2C transcript variant X13;transcript_id=XM_036164329.1;extra_copy_number=0
CM058244.1	Liftoff	exon	146039241	146039286	.	+	.	ID=exon-XM_036164329.1-4;Parent=rna-XM_036164329.1;Dbxref=GeneID:666532,GenBank:XM_036164329.1,MGI:MGI:3701604;gbkey=mRNA;gene=Zfp991;product=zinc finger protein 991%2C transcript variant X13;transcript_id=XM_036164329.1;extra_copy_number=0
CM058244.1	Liftoff	exon	146049749	146049806	.	+	.	ID=exon-XM_036164329.1-5;Parent=rna-XM_036164329.1;Dbxref=GeneID:666532,GenBank:XM_036164329.1,MGI:MGI:3701604;gbkey=mRNA;gene=Zfp991;product=zinc finger protein 991%2C transcript variant X13;transcript_id=XM_036164329.1;extra_copy_number=0
CM058244.1	Liftoff	exon	146050649	146050775	.	+	.	ID=exon-XM_036164329.1-6;Parent=rna-XM_036164329.1;Dbxref=GeneID:666532,GenBank:XM_036164329.1,MGI:MGI:3701604;gbkey=mRNA;gene=Zfp991;product=zinc finger protein 991%2C transcript variant X13;transcript_id=XM_036164329.1;extra_copy_number=0
CM058244.1	Liftoff	exon	146052227	146055664	.	+	.	ID=exon-XM_036164329.1-7;Parent=rna-XM_036164329.1;Dbxref=GeneID:666532,GenBank:XM_036164329.1,MGI:MGI:3701604;gbkey=mRNA;gene=Zfp991;product=zinc finger protein 991%2C transcript variant X13;transcript_id=XM_036164329.1;extra_copy_number=0
CM058244.1	Liftoff	CDS	146049777	146049806	.	+	.	ID=cds-XP_036020222.1;Parent=rna-XM_036164329.1;Dbxref=GeneID:666532,GenBank:XP_036020222.1,MGI:MGI:3701604;Name=XP_036020222.1;gbkey=CDS;gene=Zfp991;product=uncharacterized protein LOC666532 isoform X1;protein_id=XP_036020222.1;extra_copy_number=0
CM058244.1	Liftoff	CDS	146050649	146050775	.	+	.	ID=cds-XP_036020222.1;Parent=rna-XM_036164329.1;Dbxref=GeneID:666532,GenBank:XP_036020222.1,MGI:MGI:3701604;Name=XP_036020222.1;gbkey=CDS;gene=Zfp991;product=uncharacterized protein LOC666532 isoform X1;protein_id=XP_036020222.1;extra_copy_number=0
CM058244.1	Liftoff	CDS	146052227	146053791	.	+	.	ID=cds-XP_036020222.1;Parent=rna-XM_036164329.1;Dbxref=GeneID:666532,GenBank:XP_036020222.1,MGI:MGI:3701604;Name=XP_036020222.1;gbkey=CDS;gene=Zfp991;product=uncharacterized protein LOC666532 isoform X1;protein_id=XP_036020222.1;extra_copy_number=0
CM058244.1	Liftoff	mRNA	145987773	146055664	.	+	.	ID=rna-XM_036164331.1;Parent=gene-Zfp991;Dbxref=GeneID:666532,GenBank:XM_036164331.1,MGI:MGI:3701604;Name=XM_036164331.1;gbkey=mRNA;gene=Zfp991;model_evidence=Supporting evidence includes similarity to: 5 ESTs%2C 2 Proteins%2C 157 long SRA reads%2C and 91%25 coverage of the annotated genomic feature by RNAseq alignments%2C including 1 sample with support for all annotated introns;product=zinc finger protein 991%2C transcript variant X15;transcript_id=XM_036164331.1;matches_ref_protein=True;valid_ORF=True;extra_copy_number=0
CM058244.1	Liftoff	exon	145987773	145987902	.	+	.	ID=exon-XM_036164331.1-1;Parent=rna-XM_036164331.1;Dbxref=GeneID:666532,GenBank:XM_036164331.1,MGI:MGI:3701604;gbkey=mRNA;gene=Zfp991;product=zinc finger protein 991%2C transcript variant X15;transcript_id=XM_036164331.1;extra_copy_number=0
CM058244.1	Liftoff	exon	145988303	145988387	.	+	.	ID=exon-XM_036164331.1-2;Parent=rna-XM_036164331.1;Dbxref=GeneID:666532,GenBank:XM_036164331.1,MGI:MGI:3701604;gbkey=mRNA;gene=Zfp991;product=zinc finger protein 991%2C transcript variant X15;transcript_id=XM_036164331.1;extra_copy_number=0
CM058244.1	Liftoff	exon	146008472	146008564	.	+	.	ID=exon-XM_036164331.1-3;Parent=rna-XM_036164331.1;Dbxref=GeneID:666532,GenBank:XM_036164331.1,MGI:MGI:3701604;gbkey=mRNA;gene=Zfp991;product=zinc finger protein 991%2C transcript variant X15;transcript_id=XM_036164331.1;extra_copy_number=0
CM058244.1	Liftoff	exon	146013938	146014019	.	+	.	ID=exon-XM_036164331.1-4;Parent=rna-XM_036164331.1;Dbxref=GeneID:666532,GenBank:XM_036164331.1,MGI:MGI:3701604;gbkey=mRNA;gene=Zfp991;product=zinc finger protein 991%2C transcript variant X15;transcript_id=XM_036164331.1;extra_copy_number=0
CM058244.1	Liftoff	exon	146039241	146039286	.	+	.	ID=exon-XM_036164331.1-5;Parent=rna-XM_036164331.1;Dbxref=GeneID:666532,GenBank:XM_036164331.1,MGI:MGI:3701604;gbkey=mRNA;gene=Zfp991;product=zinc finger protein 991%2C transcript variant X15;transcript_id=XM_036164331.1;extra_copy_number=0
CM058244.1	Liftoff	exon	146049749	146049806	.	+	.	ID=exon-XM_036164331.1-6;Parent=rna-XM_036164331.1;Dbxref=GeneID:666532,GenBank:XM_036164331.1,MGI:MGI:3701604;gbkey=mRNA;gene=Zfp991;product=zinc finger protein 991%2C transcript variant X15;transcript_id=XM_036164331.1;extra_copy_number=0
CM058244.1	Liftoff	exon	146050649	146050775	.	+	.	ID=exon-XM_036164331.1-7;Parent=rna-XM_036164331.1;Dbxref=GeneID:666532,GenBank:XM_036164331.1,MGI:MGI:3701604;gbkey=mRNA;gene=Zfp991;product=zinc finger protein 991%2C transcript variant X15;transcript_id=XM_036164331.1;extra_copy_number=0
CM058244.1	Liftoff	exon	146052227	146055664	.	+	.	ID=exon-XM_036164331.1-8;Parent=rna-XM_036164331.1;Dbxref=GeneID:666532,GenBank:XM_036164331.1,MGI:MGI:3701604;gbkey=mRNA;gene=Zfp991;product=zinc finger protein 991%2C transcript variant X15;transcript_id=XM_036164331.1;extra_copy_number=0
CM058244.1	Liftoff	CDS	146049777	146049806	.	+	.	ID=cds-XP_036020224.1;Parent=rna-XM_036164331.1;Dbxref=GeneID:666532,GenBank:XP_036020224.1,MGI:MGI:3701604;Name=XP_036020224.1;gbkey=CDS;gene=Zfp991;product=uncharacterized protein LOC666532 isoform X1;protein_id=XP_036020224.1;extra_copy_number=0
CM058244.1	Liftoff	CDS	146050649	146050775	.	+	.	ID=cds-XP_036020224.1;Parent=rna-XM_036164331.1;Dbxref=GeneID:666532,GenBank:XP_036020224.1,MGI:MGI:3701604;Name=XP_036020224.1;gbkey=CDS;gene=Zfp991;product=uncharacterized protein LOC666532 isoform X1;protein_id=XP_036020224.1;extra_copy_number=0
CM058244.1	Liftoff	CDS	146052227	146053791	.	+	.	ID=cds-XP_036020224.1;Parent=rna-XM_036164331.1;Dbxref=GeneID:666532,GenBank:XP_036020224.1,MGI:MGI:3701604;Name=XP_036020224.1;gbkey=CDS;gene=Zfp991;product=uncharacterized protein LOC666532 isoform X1;protein_id=XP_036020224.1;extra_copy_number=0
CM058244.1	Liftoff	mRNA	145987779	146055664	.	+	.	ID=rna-XM_036164333.1;Parent=gene-Zfp991;Dbxref=GeneID:666532,GenBank:XM_036164333.1,MGI:MGI:3701604;Name=XM_036164333.1;gbkey=mRNA;gene=Zfp991;model_evidence=Supporting evidence includes similarity to: 5 ESTs%2C 2 Proteins%2C 155 long SRA reads%2C and 91%25 coverage of the annotated genomic feature by RNAseq alignments%2C including 1 sample with support for all annotated introns;product=zinc finger protein 991%2C transcript variant X17;transcript_id=XM_036164333.1;matches_ref_protein=True;valid_ORF=True;extra_copy_number=0
CM058244.1	Liftoff	exon	145987779	145987865	.	+	.	ID=exon-XM_036164333.1-1;Parent=rna-XM_036164333.1;Dbxref=GeneID:666532,GenBank:XM_036164333.1,MGI:MGI:3701604;gbkey=mRNA;gene=Zfp991;product=zinc finger protein 991%2C transcript variant X17;transcript_id=XM_036164333.1;extra_copy_number=0
CM058244.1	Liftoff	exon	145988303	145988387	.	+	.	ID=exon-XM_036164333.1-2;Parent=rna-XM_036164333.1;Dbxref=GeneID:666532,GenBank:XM_036164333.1,MGI:MGI:3701604;gbkey=mRNA;gene=Zfp991;product=zinc finger protein 991%2C transcript variant X17;transcript_id=XM_036164333.1;extra_copy_number=0
CM058244.1	Liftoff	exon	146008472	146008564	.	+	.	ID=exon-XM_036164333.1-3;Parent=rna-XM_036164333.1;Dbxref=GeneID:666532,GenBank:XM_036164333.1,MGI:MGI:3701604;gbkey=mRNA;gene=Zfp991;product=zinc finger protein 991%2C transcript variant X17;transcript_id=XM_036164333.1;extra_copy_number=0
CM058244.1	Liftoff	exon	146013938	146014019	.	+	.	ID=exon-XM_036164333.1-4;Parent=rna-XM_036164333.1;Dbxref=GeneID:666532,GenBank:XM_036164333.1,MGI:MGI:3701604;gbkey=mRNA;gene=Zfp991;product=zinc finger protein 991%2C transcript variant X17;transcript_id=XM_036164333.1;extra_copy_number=0
CM058244.1	Liftoff	exon	146039241	146039286	.	+	.	ID=exon-XM_036164333.1-5;Parent=rna-XM_036164333.1;Dbxref=GeneID:666532,GenBank:XM_036164333.1,MGI:MGI:3701604;gbkey=mRNA;gene=Zfp991;product=zinc finger protein 991%2C transcript variant X17;transcript_id=XM_036164333.1;extra_copy_number=0
CM058244.1	Liftoff	exon	146049749	146049806	.	+	.	ID=exon-XM_036164333.1-6;Parent=rna-XM_036164333.1;Dbxref=GeneID:666532,GenBank:XM_036164333.1,MGI:MGI:3701604;gbkey=mRNA;gene=Zfp991;product=zinc finger protein 991%2C transcript variant X17;transcript_id=XM_036164333.1;extra_copy_number=0
CM058244.1	Liftoff	exon	146050649	146050775	.	+	.	ID=exon-XM_036164333.1-7;Parent=rna-XM_036164333.1;Dbxref=GeneID:666532,GenBank:XM_036164333.1,MGI:MGI:3701604;gbkey=mRNA;gene=Zfp991;product=zinc finger protein 991%2C transcript variant X17;transcript_id=XM_036164333.1;extra_copy_number=0
CM058244.1	Liftoff	exon	146052227	146055664	.	+	.	ID=exon-XM_036164333.1-8;Parent=rna-XM_036164333.1;Dbxref=GeneID:666532,GenBank:XM_036164333.1,MGI:MGI:3701604;gbkey=mRNA;gene=Zfp991;product=zinc finger protein 991%2C transcript variant X17;transcript_id=XM_036164333.1;extra_copy_number=0
CM058244.1	Liftoff	CDS	146049777	146049806	.	+	.	ID=cds-XP_036020226.1;Parent=rna-XM_036164333.1;Dbxref=GeneID:666532,GenBank:XP_036020226.1,MGI:MGI:3701604;Name=XP_036020226.1;gbkey=CDS;gene=Zfp991;product=uncharacterized protein LOC666532 isoform X1;protein_id=XP_036020226.1;extra_copy_number=0
CM058244.1	Liftoff	CDS	146050649	146050775	.	+	.	ID=cds-XP_036020226.1;Parent=rna-XM_036164333.1;Dbxref=GeneID:666532,GenBank:XP_036020226.1,MGI:MGI:3701604;Name=XP_036020226.1;gbkey=CDS;gene=Zfp991;product=uncharacterized protein LOC666532 isoform X1;protein_id=XP_036020226.1;extra_copy_number=0
CM058244.1	Liftoff	CDS	146052227	146053791	.	+	.	ID=cds-XP_036020226.1;Parent=rna-XM_036164333.1;Dbxref=GeneID:666532,GenBank:XP_036020226.1,MGI:MGI:3701604;Name=XP_036020226.1;gbkey=CDS;gene=Zfp991;product=uncharacterized protein LOC666532 isoform X1;protein_id=XP_036020226.1;extra_copy_number=0
CM058244.1	Liftoff	mRNA	145988009	146055664	.	+	.	ID=rna-XM_036164328.1;Parent=gene-Zfp991;Dbxref=GeneID:666532,GenBank:XM_036164328.1,MGI:MGI:3701604;Name=XM_036164328.1;gbkey=mRNA;gene=Zfp991;model_evidence=Supporting evidence includes similarity to: 5 ESTs%2C 2 Proteins%2C 165 long SRA reads%2C and 92%25 coverage of the annotated genomic feature by RNAseq alignments%2C including 1 sample with support for all annotated introns;product=zinc finger protein 991%2C transcript variant X12;transcript_id=XM_036164328.1;matches_ref_protein=True;valid_ORF=True;extra_copy_number=0
CM058244.1	Liftoff	exon	145988009	145988387	.	+	.	ID=exon-XM_036164328.1-1;Parent=rna-XM_036164328.1;Dbxref=GeneID:666532,GenBank:XM_036164328.1,MGI:MGI:3701604;gbkey=mRNA;gene=Zfp991;product=zinc finger protein 991%2C transcript variant X12;transcript_id=XM_036164328.1;extra_copy_number=0
CM058244.1	Liftoff	exon	146008472	146008564	.	+	.	ID=exon-XM_036164328.1-2;Parent=rna-XM_036164328.1;Dbxref=GeneID:666532,GenBank:XM_036164328.1,MGI:MGI:3701604;gbkey=mRNA;gene=Zfp991;product=zinc finger protein 991%2C transcript variant X12;transcript_id=XM_036164328.1;extra_copy_number=0
CM058244.1	Liftoff	exon	146013938	146014019	.	+	.	ID=exon-XM_036164328.1-3;Parent=rna-XM_036164328.1;Dbxref=GeneID:666532,GenBank:XM_036164328.1,MGI:MGI:3701604;gbkey=mRNA;gene=Zfp991;product=zinc finger protein 991%2C transcript variant X12;transcript_id=XM_036164328.1;extra_copy_number=0
CM058244.1	Liftoff	exon	146039241	146039286	.	+	.	ID=exon-XM_036164328.1-4;Parent=rna-XM_036164328.1;Dbxref=GeneID:666532,GenBank:XM_036164328.1,MGI:MGI:3701604;gbkey=mRNA;gene=Zfp991;product=zinc finger protein 991%2C transcript variant X12;transcript_id=XM_036164328.1;extra_copy_number=0
CM058244.1	Liftoff	exon	146049749	146049806	.	+	.	ID=exon-XM_036164328.1-5;Parent=rna-XM_036164328.1;Dbxref=GeneID:666532,GenBank:XM_036164328.1,MGI:MGI:3701604;gbkey=mRNA;gene=Zfp991;product=zinc finger protein 991%2C transcript variant X12;transcript_id=XM_036164328.1;extra_copy_number=0
CM058244.1	Liftoff	exon	146050649	146050775	.	+	.	ID=exon-XM_036164328.1-6;Parent=rna-XM_036164328.1;Dbxref=GeneID:666532,GenBank:XM_036164328.1,MGI:MGI:3701604;gbkey=mRNA;gene=Zfp991;product=zinc finger protein 991%2C transcript variant X12;transcript_id=XM_036164328.1;extra_copy_number=0
CM058244.1	Liftoff	exon	146052227	146055664	.	+	.	ID=exon-XM_036164328.1-7;Parent=rna-XM_036164328.1;Dbxref=GeneID:666532,GenBank:XM_036164328.1,MGI:MGI:3701604;gbkey=mRNA;gene=Zfp991;product=zinc finger protein 991%2C transcript variant X12;transcript_id=XM_036164328.1;extra_copy_number=0
CM058244.1	Liftoff	CDS	146049777	146049806	.	+	.	ID=cds-XP_036020221.1;Parent=rna-XM_036164328.1;Dbxref=GeneID:666532,GenBank:XP_036020221.1,MGI:MGI:3701604;Name=XP_036020221.1;gbkey=CDS;gene=Zfp991;product=uncharacterized protein LOC666532 isoform X1;protein_id=XP_036020221.1;extra_copy_number=0
CM058244.1	Liftoff	CDS	146050649	146050775	.	+	.	ID=cds-XP_036020221.1;Parent=rna-XM_036164328.1;Dbxref=GeneID:666532,GenBank:XP_036020221.1,MGI:MGI:3701604;Name=XP_036020221.1;gbkey=CDS;gene=Zfp991;product=uncharacterized protein LOC666532 isoform X1;protein_id=XP_036020221.1;extra_copy_number=0
CM058244.1	Liftoff	CDS	146052227	146053791	.	+	.	ID=cds-XP_036020221.1;Parent=rna-XM_036164328.1;Dbxref=GeneID:666532,GenBank:XP_036020221.1,MGI:MGI:3701604;Name=XP_036020221.1;gbkey=CDS;gene=Zfp991;product=uncharacterized protein LOC666532 isoform X1;protein_id=XP_036020221.1;extra_copy_number=0
CM058244.1	Liftoff	mRNA	145988009	146055664	.	+	.	ID=rna-XM_036164330.1;Parent=gene-Zfp991;Dbxref=GeneID:666532,GenBank:XM_036164330.1,MGI:MGI:3701604;Name=XM_036164330.1;gbkey=mRNA;gene=Zfp991;model_evidence=Supporting evidence includes similarity to: 5 ESTs%2C 2 Proteins%2C 153 long SRA reads%2C and 92%25 coverage of the annotated genomic feature by RNAseq alignments%2C including 2 samples with support for all annotated introns;product=zinc finger protein 991%2C transcript variant X14;transcript_id=XM_036164330.1;matches_ref_protein=True;valid_ORF=True;extra_copy_number=0
CM058244.1	Liftoff	exon	145988009	145988387	.	+	.	ID=exon-XM_036164330.1-1;Parent=rna-XM_036164330.1;Dbxref=GeneID:666532,GenBank:XM_036164330.1,MGI:MGI:3701604;gbkey=mRNA;gene=Zfp991;product=zinc finger protein 991%2C transcript variant X14;transcript_id=XM_036164330.1;extra_copy_number=0
CM058244.1	Liftoff	exon	146008472	146008564	.	+	.	ID=exon-XM_036164330.1-2;Parent=rna-XM_036164330.1;Dbxref=GeneID:666532,GenBank:XM_036164330.1,MGI:MGI:3701604;gbkey=mRNA;gene=Zfp991;product=zinc finger protein 991%2C transcript variant X14;transcript_id=XM_036164330.1;extra_copy_number=0
CM058244.1	Liftoff	exon	146039241	146039286	.	+	.	ID=exon-XM_036164330.1-3;Parent=rna-XM_036164330.1;Dbxref=GeneID:666532,GenBank:XM_036164330.1,MGI:MGI:3701604;gbkey=mRNA;gene=Zfp991;product=zinc finger protein 991%2C transcript variant X14;transcript_id=XM_036164330.1;extra_copy_number=0
CM058244.1	Liftoff	exon	146049749	146049806	.	+	.	ID=exon-XM_036164330.1-4;Parent=rna-XM_036164330.1;Dbxref=GeneID:666532,GenBank:XM_036164330.1,MGI:MGI:3701604;gbkey=mRNA;gene=Zfp991;product=zinc finger protein 991%2C transcript variant X14;transcript_id=XM_036164330.1;extra_copy_number=0
CM058244.1	Liftoff	exon	146050649	146050775	.	+	.	ID=exon-XM_036164330.1-5;Parent=rna-XM_036164330.1;Dbxref=GeneID:666532,GenBank:XM_036164330.1,MGI:MGI:3701604;gbkey=mRNA;gene=Zfp991;product=zinc finger protein 991%2C transcript variant X14;transcript_id=XM_036164330.1;extra_copy_number=0
CM058244.1	Liftoff	exon	146052227	146055664	.	+	.	ID=exon-XM_036164330.1-6;Parent=rna-XM_036164330.1;Dbxref=GeneID:666532,GenBank:XM_036164330.1,MGI:MGI:3701604;gbkey=mRNA;gene=Zfp991;product=zinc finger protein 991%2C transcript variant X14;transcript_id=XM_036164330.1;extra_copy_number=0
CM058244.1	Liftoff	CDS	146049777	146049806	.	+	.	ID=cds-XP_036020223.1;Parent=rna-XM_036164330.1;Dbxref=GeneID:666532,GenBank:XP_036020223.1,MGI:MGI:3701604;Name=XP_036020223.1;gbkey=CDS;gene=Zfp991;product=uncharacterized protein LOC666532 isoform X1;protein_id=XP_036020223.1;extra_copy_number=0
CM058244.1	Liftoff	CDS	146050649	146050775	.	+	.	ID=cds-XP_036020223.1;Parent=rna-XM_036164330.1;Dbxref=GeneID:666532,GenBank:XP_036020223.1,MGI:MGI:3701604;Name=XP_036020223.1;gbkey=CDS;gene=Zfp991;product=uncharacterized protein LOC666532 isoform X1;protein_id=XP_036020223.1;extra_copy_number=0
CM058244.1	Liftoff	CDS	146052227	146053791	.	+	.	ID=cds-XP_036020223.1;Parent=rna-XM_036164330.1;Dbxref=GeneID:666532,GenBank:XP_036020223.1,MGI:MGI:3701604;Name=XP_036020223.1;gbkey=CDS;gene=Zfp991;product=uncharacterized protein LOC666532 isoform X1;protein_id=XP_036020223.1;extra_copy_number=0
CM058244.1	Liftoff	mRNA	145988009	146055664	.	+	.	ID=rna-XM_036164334.1;Parent=gene-Zfp991;Dbxref=GeneID:666532,GenBank:XM_036164334.1,MGI:MGI:3701604;Name=XM_036164334.1;gbkey=mRNA;gene=Zfp991;model_evidence=Supporting evidence includes similarity to: 5 ESTs%2C 2 Proteins%2C 153 long SRA reads%2C and 91%25 coverage of the annotated genomic feature by RNAseq alignments%2C including 1 sample with support for all annotated introns;product=zinc finger protein 991%2C transcript variant X18;transcript_id=XM_036164334.1;matches_ref_protein=True;valid_ORF=True;extra_copy_number=0
CM058244.1	Liftoff	exon	145988009	145988387	.	+	.	ID=exon-XM_036164334.1-1;Parent=rna-XM_036164334.1;Dbxref=GeneID:666532,GenBank:XM_036164334.1,MGI:MGI:3701604;gbkey=mRNA;gene=Zfp991;product=zinc finger protein 991%2C transcript variant X18;transcript_id=XM_036164334.1;extra_copy_number=0
CM058244.1	Liftoff	exon	146039241	146039286	.	+	.	ID=exon-XM_036164334.1-2;Parent=rna-XM_036164334.1;Dbxref=GeneID:666532,GenBank:XM_036164334.1,MGI:MGI:3701604;gbkey=mRNA;gene=Zfp991;product=zinc finger protein 991%2C transcript variant X18;transcript_id=XM_036164334.1;extra_copy_number=0
CM058244.1	Liftoff	exon	146049749	146049806	.	+	.	ID=exon-XM_036164334.1-3;Parent=rna-XM_036164334.1;Dbxref=GeneID:666532,GenBank:XM_036164334.1,MGI:MGI:3701604;gbkey=mRNA;gene=Zfp991;product=zinc finger protein 991%2C transcript variant X18;transcript_id=XM_036164334.1;extra_copy_number=0
CM058244.1	Liftoff	exon	146050649	146050775	.	+	.	ID=exon-XM_036164334.1-4;Parent=rna-XM_036164334.1;Dbxref=GeneID:666532,GenBank:XM_036164334.1,MGI:MGI:3701604;gbkey=mRNA;gene=Zfp991;product=zinc finger protein 991%2C transcript variant X18;transcript_id=XM_036164334.1;extra_copy_number=0
CM058244.1	Liftoff	exon	146052227	146055664	.	+	.	ID=exon-XM_036164334.1-5;Parent=rna-XM_036164334.1;Dbxref=GeneID:666532,GenBank:XM_036164334.1,MGI:MGI:3701604;gbkey=mRNA;gene=Zfp991;product=zinc finger protein 991%2C transcript variant X18;transcript_id=XM_036164334.1;extra_copy_number=0
CM058244.1	Liftoff	CDS	146049777	146049806	.	+	.	ID=cds-XP_036020227.1;Parent=rna-XM_036164334.1;Dbxref=GeneID:666532,GenBank:XP_036020227.1,MGI:MGI:3701604;Name=XP_036020227.1;gbkey=CDS;gene=Zfp991;product=uncharacterized protein LOC666532 isoform X1;protein_id=XP_036020227.1;extra_copy_number=0
CM058244.1	Liftoff	CDS	146050649	146050775	.	+	.	ID=cds-XP_036020227.1;Parent=rna-XM_036164334.1;Dbxref=GeneID:666532,GenBank:XP_036020227.1,MGI:MGI:3701604;Name=XP_036020227.1;gbkey=CDS;gene=Zfp991;product=uncharacterized protein LOC666532 isoform X1;protein_id=XP_036020227.1;extra_copy_number=0
CM058244.1	Liftoff	CDS	146052227	146053791	.	+	.	ID=cds-XP_036020227.1;Parent=rna-XM_036164334.1;Dbxref=GeneID:666532,GenBank:XP_036020227.1,MGI:MGI:3701604;Name=XP_036020227.1;gbkey=CDS;gene=Zfp991;product=uncharacterized protein LOC666532 isoform X1;protein_id=XP_036020227.1;extra_copy_number=0
CM058244.1	Liftoff	mRNA	145988009	146055664	.	+	.	ID=rna-XM_036164335.1;Parent=gene-Zfp991;Dbxref=GeneID:666532,GenBank:XM_036164335.1,MGI:MGI:3701604;Name=XM_036164335.1;gbkey=mRNA;gene=Zfp991;model_evidence=Supporting evidence includes similarity to: 5 ESTs%2C 2 Proteins%2C 142 long SRA reads%2C and 92%25 coverage of the annotated genomic feature by RNAseq alignments%2C including 1 sample with support for all annotated introns;product=zinc finger protein 991%2C transcript variant X19;transcript_id=XM_036164335.1;matches_ref_protein=True;valid_ORF=True;extra_copy_number=0
CM058244.1	Liftoff	exon	145988009	145988387	.	+	.	ID=exon-XM_036164335.1-1;Parent=rna-XM_036164335.1;Dbxref=GeneID:666532,GenBank:XM_036164335.1,MGI:MGI:3701604;gbkey=mRNA;gene=Zfp991;product=zinc finger protein 991%2C transcript variant X19;transcript_id=XM_036164335.1;extra_copy_number=0
CM058244.1	Liftoff	exon	146008472	146008564	.	+	.	ID=exon-XM_036164335.1-2;Parent=rna-XM_036164335.1;Dbxref=GeneID:666532,GenBank:XM_036164335.1,MGI:MGI:3701604;gbkey=mRNA;gene=Zfp991;product=zinc finger protein 991%2C transcript variant X19;transcript_id=XM_036164335.1;extra_copy_number=0
CM058244.1	Liftoff	exon	146013938	146014019	.	+	.	ID=exon-XM_036164335.1-3;Parent=rna-XM_036164335.1;Dbxref=GeneID:666532,GenBank:XM_036164335.1,MGI:MGI:3701604;gbkey=mRNA;gene=Zfp991;product=zinc finger protein 991%2C transcript variant X19;transcript_id=XM_036164335.1;extra_copy_number=0
CM058244.1	Liftoff	exon	146049749	146049806	.	+	.	ID=exon-XM_036164335.1-4;Parent=rna-XM_036164335.1;Dbxref=GeneID:666532,GenBank:XM_036164335.1,MGI:MGI:3701604;gbkey=mRNA;gene=Zfp991;product=zinc finger protein 991%2C transcript variant X19;transcript_id=XM_036164335.1;extra_copy_number=0
CM058244.1	Liftoff	exon	146050649	146050775	.	+	.	ID=exon-XM_036164335.1-5;Parent=rna-XM_036164335.1;Dbxref=GeneID:666532,GenBank:XM_036164335.1,MGI:MGI:3701604;gbkey=mRNA;gene=Zfp991;product=zinc finger protein 991%2C transcript variant X19;transcript_id=XM_036164335.1;extra_copy_number=0
CM058244.1	Liftoff	exon	146052227	146055664	.	+	.	ID=exon-XM_036164335.1-6;Parent=rna-XM_036164335.1;Dbxref=GeneID:666532,GenBank:XM_036164335.1,MGI:MGI:3701604;gbkey=mRNA;gene=Zfp991;product=zinc finger protein 991%2C transcript variant X19;transcript_id=XM_036164335.1;extra_copy_number=0
CM058244.1	Liftoff	CDS	146049777	146049806	.	+	.	ID=cds-XP_036020228.1;Parent=rna-XM_036164335.1;Dbxref=GeneID:666532,GenBank:XP_036020228.1,MGI:MGI:3701604;Name=XP_036020228.1;gbkey=CDS;gene=Zfp991;product=uncharacterized protein LOC666532 isoform X1;protein_id=XP_036020228.1;extra_copy_number=0
CM058244.1	Liftoff	CDS	146050649	146050775	.	+	.	ID=cds-XP_036020228.1;Parent=rna-XM_036164335.1;Dbxref=GeneID:666532,GenBank:XP_036020228.1,MGI:MGI:3701604;Name=XP_036020228.1;gbkey=CDS;gene=Zfp991;product=uncharacterized protein LOC666532 isoform X1;protein_id=XP_036020228.1;extra_copy_number=0
CM058244.1	Liftoff	CDS	146052227	146053791	.	+	.	ID=cds-XP_036020228.1;Parent=rna-XM_036164335.1;Dbxref=GeneID:666532,GenBank:XP_036020228.1,MGI:MGI:3701604;Name=XP_036020228.1;gbkey=CDS;gene=Zfp991;product=uncharacterized protein LOC666532 isoform X1;protein_id=XP_036020228.1;extra_copy_number=0
CM058244.1	Liftoff	mRNA	145988009	146055664	.	+	.	ID=rna-XM_036164337.1;Parent=gene-Zfp991;Dbxref=GeneID:666532,GenBank:XM_036164337.1,MGI:MGI:3701604;Name=XM_036164337.1;gbkey=mRNA;gene=Zfp991;model_evidence=Supporting evidence includes similarity to: 5 ESTs%2C 2 Proteins%2C 152 long SRA reads%2C and 92%25 coverage of the annotated genomic feature by RNAseq alignments;product=zinc finger protein 991%2C transcript variant X21;transcript_id=XM_036164337.1;matches_ref_protein=True;valid_ORF=True;extra_copy_number=0
CM058244.1	Liftoff	exon	145988009	145988387	.	+	.	ID=exon-XM_036164337.1-1;Parent=rna-XM_036164337.1;Dbxref=GeneID:666532,GenBank:XM_036164337.1,MGI:MGI:3701604;gbkey=mRNA;gene=Zfp991;product=zinc finger protein 991%2C transcript variant X21;transcript_id=XM_036164337.1;extra_copy_number=0
CM058244.1	Liftoff	exon	146008472	146008564	.	+	.	ID=exon-XM_036164337.1-2;Parent=rna-XM_036164337.1;Dbxref=GeneID:666532,GenBank:XM_036164337.1,MGI:MGI:3701604;gbkey=mRNA;gene=Zfp991;product=zinc finger protein 991%2C transcript variant X21;transcript_id=XM_036164337.1;extra_copy_number=0
CM058244.1	Liftoff	exon	146013938	146014019	.	+	.	ID=exon-XM_036164337.1-3;Parent=rna-XM_036164337.1;Dbxref=GeneID:666532,GenBank:XM_036164337.1,MGI:MGI:3701604;gbkey=mRNA;gene=Zfp991;product=zinc finger protein 991%2C transcript variant X21;transcript_id=XM_036164337.1;extra_copy_number=0
CM058244.1	Liftoff	exon	146039241	146039309	.	+	.	ID=exon-XM_036164337.1-4;Parent=rna-XM_036164337.1;Dbxref=GeneID:666532,GenBank:XM_036164337.1,MGI:MGI:3701604;gbkey=mRNA;gene=Zfp991;product=zinc finger protein 991%2C transcript variant X21;transcript_id=XM_036164337.1;extra_copy_number=0
CM058244.1	Liftoff	exon	146049749	146049806	.	+	.	ID=exon-XM_036164337.1-5;Parent=rna-XM_036164337.1;Dbxref=GeneID:666532,GenBank:XM_036164337.1,MGI:MGI:3701604;gbkey=mRNA;gene=Zfp991;product=zinc finger protein 991%2C transcript variant X21;transcript_id=XM_036164337.1;extra_copy_number=0
CM058244.1	Liftoff	exon	146050649	146050775	.	+	.	ID=exon-XM_036164337.1-6;Parent=rna-XM_036164337.1;Dbxref=GeneID:666532,GenBank:XM_036164337.1,MGI:MGI:3701604;gbkey=mRNA;gene=Zfp991;product=zinc finger protein 991%2C transcript variant X21;transcript_id=XM_036164337.1;extra_copy_number=0
CM058244.1	Liftoff	exon	146052227	146055664	.	+	.	ID=exon-XM_036164337.1-7;Parent=rna-XM_036164337.1;Dbxref=GeneID:666532,GenBank:XM_036164337.1,MGI:MGI:3701604;gbkey=mRNA;gene=Zfp991;product=zinc finger protein 991%2C transcript variant X21;transcript_id=XM_036164337.1;extra_copy_number=0
CM058244.1	Liftoff	CDS	146049777	146049806	.	+	.	ID=cds-XP_036020230.1;Parent=rna-XM_036164337.1;Dbxref=GeneID:666532,GenBank:XP_036020230.1,MGI:MGI:3701604;Name=XP_036020230.1;gbkey=CDS;gene=Zfp991;product=uncharacterized protein LOC666532 isoform X1;protein_id=XP_036020230.1;extra_copy_number=0
CM058244.1	Liftoff	CDS	146050649	146050775	.	+	.	ID=cds-XP_036020230.1;Parent=rna-XM_036164337.1;Dbxref=GeneID:666532,GenBank:XP_036020230.1,MGI:MGI:3701604;Name=XP_036020230.1;gbkey=CDS;gene=Zfp991;product=uncharacterized protein LOC666532 isoform X1;protein_id=XP_036020230.1;extra_copy_number=0
CM058244.1	Liftoff	CDS	146052227	146053791	.	+	.	ID=cds-XP_036020230.1;Parent=rna-XM_036164337.1;Dbxref=GeneID:666532,GenBank:XP_036020230.1,MGI:MGI:3701604;Name=XP_036020230.1;gbkey=CDS;gene=Zfp991;product=uncharacterized protein LOC666532 isoform X1;protein_id=XP_036020230.1;extra_copy_number=0
CM058244.1	Liftoff	mRNA	145988009	146055664	.	+	.	ID=rna-XM_036164338.1;Parent=gene-Zfp991;Dbxref=GeneID:666532,GenBank:XM_036164338.1,MGI:MGI:3701604;Name=XM_036164338.1;gbkey=mRNA;gene=Zfp991;model_evidence=Supporting evidence includes similarity to: 5 ESTs%2C 2 Proteins%2C 151 long SRA reads%2C and 92%25 coverage of the annotated genomic feature by RNAseq alignments%2C including 2 samples with support for all annotated introns;product=zinc finger protein 991%2C transcript variant X22;transcript_id=XM_036164338.1;matches_ref_protein=True;valid_ORF=True;extra_copy_number=0
CM058244.1	Liftoff	exon	145988009	145988387	.	+	.	ID=exon-XM_036164338.1-1;Parent=rna-XM_036164338.1;Dbxref=GeneID:666532,GenBank:XM_036164338.1,MGI:MGI:3701604;gbkey=mRNA;gene=Zfp991;product=zinc finger protein 991%2C transcript variant X22;transcript_id=XM_036164338.1;extra_copy_number=0
CM058244.1	Liftoff	exon	146008472	146008564	.	+	.	ID=exon-XM_036164338.1-2;Parent=rna-XM_036164338.1;Dbxref=GeneID:666532,GenBank:XM_036164338.1,MGI:MGI:3701604;gbkey=mRNA;gene=Zfp991;product=zinc finger protein 991%2C transcript variant X22;transcript_id=XM_036164338.1;extra_copy_number=0
CM058244.1	Liftoff	exon	146049749	146049806	.	+	.	ID=exon-XM_036164338.1-3;Parent=rna-XM_036164338.1;Dbxref=GeneID:666532,GenBank:XM_036164338.1,MGI:MGI:3701604;gbkey=mRNA;gene=Zfp991;product=zinc finger protein 991%2C transcript variant X22;transcript_id=XM_036164338.1;extra_copy_number=0
CM058244.1	Liftoff	exon	146050649	146050775	.	+	.	ID=exon-XM_036164338.1-4;Parent=rna-XM_036164338.1;Dbxref=GeneID:666532,GenBank:XM_036164338.1,MGI:MGI:3701604;gbkey=mRNA;gene=Zfp991;product=zinc finger protein 991%2C transcript variant X22;transcript_id=XM_036164338.1;extra_copy_number=0
CM058244.1	Liftoff	exon	146052227	146055664	.	+	.	ID=exon-XM_036164338.1-5;Parent=rna-XM_036164338.1;Dbxref=GeneID:666532,GenBank:XM_036164338.1,MGI:MGI:3701604;gbkey=mRNA;gene=Zfp991;product=zinc finger protein 991%2C transcript variant X22;transcript_id=XM_036164338.1;extra_copy_number=0
CM058244.1	Liftoff	CDS	146049777	146049806	.	+	.	ID=cds-XP_036020231.1;Parent=rna-XM_036164338.1;Dbxref=GeneID:666532,GenBank:XP_036020231.1,MGI:MGI:3701604;Name=XP_036020231.1;gbkey=CDS;gene=Zfp991;product=uncharacterized protein LOC666532 isoform X1;protein_id=XP_036020231.1;extra_copy_number=0
CM058244.1	Liftoff	CDS	146050649	146050775	.	+	.	ID=cds-XP_036020231.1;Parent=rna-XM_036164338.1;Dbxref=GeneID:666532,GenBank:XP_036020231.1,MGI:MGI:3701604;Name=XP_036020231.1;gbkey=CDS;gene=Zfp991;product=uncharacterized protein LOC666532 isoform X1;protein_id=XP_036020231.1;extra_copy_number=0
CM058244.1	Liftoff	CDS	146052227	146053791	.	+	.	ID=cds-XP_036020231.1;Parent=rna-XM_036164338.1;Dbxref=GeneID:666532,GenBank:XP_036020231.1,MGI:MGI:3701604;Name=XP_036020231.1;gbkey=CDS;gene=Zfp991;product=uncharacterized protein LOC666532 isoform X1;protein_id=XP_036020231.1;extra_copy_number=0
CM058244.1	Liftoff	mRNA	145988009	146055664	.	+	.	ID=rna-XM_036164342.1;Parent=gene-Zfp991;Dbxref=GeneID:666532,GenBank:XM_036164342.1,MGI:MGI:3701604;Name=XM_036164342.1;gbkey=mRNA;gene=Zfp991;model_evidence=Supporting evidence includes similarity to: 5 ESTs%2C 2 Proteins%2C 144 long SRA reads%2C and 91%25 coverage of the annotated genomic feature by RNAseq alignments%2C including 2 samples with support for all annotated introns;product=zinc finger protein 991%2C transcript variant X26;transcript_id=XM_036164342.1;matches_ref_protein=True;valid_ORF=True;extra_copy_number=0
CM058244.1	Liftoff	exon	145988009	145988387	.	+	.	ID=exon-XM_036164342.1-1;Parent=rna-XM_036164342.1;Dbxref=GeneID:666532,GenBank:XM_036164342.1,MGI:MGI:3701604;gbkey=mRNA;gene=Zfp991;product=zinc finger protein 991%2C transcript variant X26;transcript_id=XM_036164342.1;extra_copy_number=0
CM058244.1	Liftoff	exon	146049749	146049806	.	+	.	ID=exon-XM_036164342.1-2;Parent=rna-XM_036164342.1;Dbxref=GeneID:666532,GenBank:XM_036164342.1,MGI:MGI:3701604;gbkey=mRNA;gene=Zfp991;product=zinc finger protein 991%2C transcript variant X26;transcript_id=XM_036164342.1;extra_copy_number=0
CM058244.1	Liftoff	exon	146050649	146050775	.	+	.	ID=exon-XM_036164342.1-3;Parent=rna-XM_036164342.1;Dbxref=GeneID:666532,GenBank:XM_036164342.1,MGI:MGI:3701604;gbkey=mRNA;gene=Zfp991;product=zinc finger protein 991%2C transcript variant X26;transcript_id=XM_036164342.1;extra_copy_number=0
CM058244.1	Liftoff	exon	146052227	146055664	.	+	.	ID=exon-XM_036164342.1-4;Parent=rna-XM_036164342.1;Dbxref=GeneID:666532,GenBank:XM_036164342.1,MGI:MGI:3701604;gbkey=mRNA;gene=Zfp991;product=zinc finger protein 991%2C transcript variant X26;transcript_id=XM_036164342.1;extra_copy_number=0
CM058244.1	Liftoff	CDS	146049777	146049806	.	+	.	ID=cds-XP_036020235.1;Parent=rna-XM_036164342.1;Dbxref=GeneID:666532,GenBank:XP_036020235.1,MGI:MGI:3701604;Name=XP_036020235.1;gbkey=CDS;gene=Zfp991;product=uncharacterized protein LOC666532 isoform X1;protein_id=XP_036020235.1;extra_copy_number=0
CM058244.1	Liftoff	CDS	146050649	146050775	.	+	.	ID=cds-XP_036020235.1;Parent=rna-XM_036164342.1;Dbxref=GeneID:666532,GenBank:XP_036020235.1,MGI:MGI:3701604;Name=XP_036020235.1;gbkey=CDS;gene=Zfp991;product=uncharacterized protein LOC666532 isoform X1;protein_id=XP_036020235.1;extra_copy_number=0
CM058244.1	Liftoff	CDS	146052227	146053791	.	+	.	ID=cds-XP_036020235.1;Parent=rna-XM_036164342.1;Dbxref=GeneID:666532,GenBank:XP_036020235.1,MGI:MGI:3701604;Name=XP_036020235.1;gbkey=CDS;gene=Zfp991;product=uncharacterized protein LOC666532 isoform X1;protein_id=XP_036020235.1;extra_copy_number=0
CM058244.1	Liftoff	mRNA	146005838	146055664	.	+	.	ID=rna-XM_036164317.1;Parent=gene-Zfp991;Dbxref=GeneID:666532,GenBank:XM_036164317.1,MGI:MGI:3701604;Name=XM_036164317.1;gbkey=mRNA;gene=Zfp991;model_evidence=Supporting evidence includes similarity to: 6 ESTs%2C 2 Proteins%2C 181 long SRA reads%2C and 92%25 coverage of the annotated genomic feature by RNAseq alignments%2C including 17 samples with support for all annotated introns;product=zinc finger protein 991%2C transcript variant X1;transcript_id=XM_036164317.1;matches_ref_protein=True;valid_ORF=True;extra_copy_number=0
CM058244.1	Liftoff	exon	146005838	146006304	.	+	.	ID=exon-XM_036164317.1-1;Parent=rna-XM_036164317.1;Dbxref=GeneID:666532,GenBank:XM_036164317.1,MGI:MGI:3701604;gbkey=mRNA;gene=Zfp991;product=zinc finger protein 991%2C transcript variant X1;transcript_id=XM_036164317.1;extra_copy_number=0
CM058244.1	Liftoff	exon	146008472	146008564	.	+	.	ID=exon-XM_036164317.1-2;Parent=rna-XM_036164317.1;Dbxref=GeneID:666532,GenBank:XM_036164317.1,MGI:MGI:3701604;gbkey=mRNA;gene=Zfp991;product=zinc finger protein 991%2C transcript variant X1;transcript_id=XM_036164317.1;extra_copy_number=0
CM058244.1	Liftoff	exon	146013938	146014019	.	+	.	ID=exon-XM_036164317.1-3;Parent=rna-XM_036164317.1;Dbxref=GeneID:666532,GenBank:XM_036164317.1,MGI:MGI:3701604;gbkey=mRNA;gene=Zfp991;product=zinc finger protein 991%2C transcript variant X1;transcript_id=XM_036164317.1;extra_copy_number=0
CM058244.1	Liftoff	exon	146039241	146039286	.	+	.	ID=exon-XM_036164317.1-4;Parent=rna-XM_036164317.1;Dbxref=GeneID:666532,GenBank:XM_036164317.1,MGI:MGI:3701604;gbkey=mRNA;gene=Zfp991;product=zinc finger protein 991%2C transcript variant X1;transcript_id=XM_036164317.1;extra_copy_number=0
CM058244.1	Liftoff	exon	146049749	146049806	.	+	.	ID=exon-XM_036164317.1-5;Parent=rna-XM_036164317.1;Dbxref=GeneID:666532,GenBank:XM_036164317.1,MGI:MGI:3701604;gbkey=mRNA;gene=Zfp991;product=zinc finger protein 991%2C transcript variant X1;transcript_id=XM_036164317.1;extra_copy_number=0
CM058244.1	Liftoff	exon	146050649	146050775	.	+	.	ID=exon-XM_036164317.1-6;Parent=rna-XM_036164317.1;Dbxref=GeneID:666532,GenBank:XM_036164317.1,MGI:MGI:3701604;gbkey=mRNA;gene=Zfp991;product=zinc finger protein 991%2C transcript variant X1;transcript_id=XM_036164317.1;extra_copy_number=0
CM058244.1	Liftoff	exon	146052227	146055664	.	+	.	ID=exon-XM_036164317.1-7;Parent=rna-XM_036164317.1;Dbxref=GeneID:666532,GenBank:XM_036164317.1,MGI:MGI:3701604;gbkey=mRNA;gene=Zfp991;product=zinc finger protein 991%2C transcript variant X1;transcript_id=XM_036164317.1;extra_copy_number=0
CM058244.1	Liftoff	CDS	146049777	146049806	.	+	.	ID=cds-XP_036020210.1;Parent=rna-XM_036164317.1;Dbxref=GeneID:666532,GenBank:XP_036020210.1,MGI:MGI:3701604;Name=XP_036020210.1;gbkey=CDS;gene=Zfp991;product=uncharacterized protein LOC666532 isoform X1;protein_id=XP_036020210.1;extra_copy_number=0
CM058244.1	Liftoff	CDS	146050649	146050775	.	+	.	ID=cds-XP_036020210.1;Parent=rna-XM_036164317.1;Dbxref=GeneID:666532,GenBank:XP_036020210.1,MGI:MGI:3701604;Name=XP_036020210.1;gbkey=CDS;gene=Zfp991;product=uncharacterized protein LOC666532 isoform X1;protein_id=XP_036020210.1;extra_copy_number=0
CM058244.1	Liftoff	CDS	146052227	146053791	.	+	.	ID=cds-XP_036020210.1;Parent=rna-XM_036164317.1;Dbxref=GeneID:666532,GenBank:XP_036020210.1,MGI:MGI:3701604;Name=XP_036020210.1;gbkey=CDS;gene=Zfp991;product=uncharacterized protein LOC666532 isoform X1;protein_id=XP_036020210.1;extra_copy_number=0
CM058244.1	Liftoff	mRNA	146005838	146055664	.	+	.	ID=rna-XM_036164318.1;Parent=gene-Zfp991;Dbxref=GeneID:666532,GenBank:XM_036164318.1,MGI:MGI:3701604;Name=XM_036164318.1;gbkey=mRNA;gene=Zfp991;model_evidence=Supporting evidence includes similarity to: 6 ESTs%2C 2 Proteins%2C 170 long SRA reads%2C and 92%25 coverage of the annotated genomic feature by RNAseq alignments%2C including 18 samples with support for all annotated introns;product=zinc finger protein 991%2C transcript variant X2;transcript_id=XM_036164318.1;matches_ref_protein=True;valid_ORF=True;extra_copy_number=0
CM058244.1	Liftoff	exon	146005838	146006304	.	+	.	ID=exon-XM_036164318.1-1;Parent=rna-XM_036164318.1;Dbxref=GeneID:666532,GenBank:XM_036164318.1,MGI:MGI:3701604;gbkey=mRNA;gene=Zfp991;product=zinc finger protein 991%2C transcript variant X2;transcript_id=XM_036164318.1;extra_copy_number=0
CM058244.1	Liftoff	exon	146008472	146008564	.	+	.	ID=exon-XM_036164318.1-2;Parent=rna-XM_036164318.1;Dbxref=GeneID:666532,GenBank:XM_036164318.1,MGI:MGI:3701604;gbkey=mRNA;gene=Zfp991;product=zinc finger protein 991%2C transcript variant X2;transcript_id=XM_036164318.1;extra_copy_number=0
CM058244.1	Liftoff	exon	146013941	146014019	.	+	.	ID=exon-XM_036164318.1-3;Parent=rna-XM_036164318.1;Dbxref=GeneID:666532,GenBank:XM_036164318.1,MGI:MGI:3701604;gbkey=mRNA;gene=Zfp991;product=zinc finger protein 991%2C transcript variant X2;transcript_id=XM_036164318.1;extra_copy_number=0
CM058244.1	Liftoff	exon	146039241	146039286	.	+	.	ID=exon-XM_036164318.1-4;Parent=rna-XM_036164318.1;Dbxref=GeneID:666532,GenBank:XM_036164318.1,MGI:MGI:3701604;gbkey=mRNA;gene=Zfp991;product=zinc finger protein 991%2C transcript variant X2;transcript_id=XM_036164318.1;extra_copy_number=0
CM058244.1	Liftoff	exon	146049749	146049806	.	+	.	ID=exon-XM_036164318.1-5;Parent=rna-XM_036164318.1;Dbxref=GeneID:666532,GenBank:XM_036164318.1,MGI:MGI:3701604;gbkey=mRNA;gene=Zfp991;product=zinc finger protein 991%2C transcript variant X2;transcript_id=XM_036164318.1;extra_copy_number=0
CM058244.1	Liftoff	exon	146050649	146050775	.	+	.	ID=exon-XM_036164318.1-6;Parent=rna-XM_036164318.1;Dbxref=GeneID:666532,GenBank:XM_036164318.1,MGI:MGI:3701604;gbkey=mRNA;gene=Zfp991;product=zinc finger protein 991%2C transcript variant X2;transcript_id=XM_036164318.1;extra_copy_number=0
CM058244.1	Liftoff	exon	146052227	146055664	.	+	.	ID=exon-XM_036164318.1-7;Parent=rna-XM_036164318.1;Dbxref=GeneID:666532,GenBank:XM_036164318.1,MGI:MGI:3701604;gbkey=mRNA;gene=Zfp991;product=zinc finger protein 991%2C transcript variant X2;transcript_id=XM_036164318.1;extra_copy_number=0
CM058244.1	Liftoff	CDS	146049777	146049806	.	+	.	ID=cds-XP_036020211.1;Parent=rna-XM_036164318.1;Dbxref=GeneID:666532,GenBank:XP_036020211.1,MGI:MGI:3701604;Name=XP_036020211.1;gbkey=CDS;gene=Zfp991;product=uncharacterized protein LOC666532 isoform X1;protein_id=XP_036020211.1;extra_copy_number=0
CM058244.1	Liftoff	CDS	146050649	146050775	.	+	.	ID=cds-XP_036020211.1;Parent=rna-XM_036164318.1;Dbxref=GeneID:666532,GenBank:XP_036020211.1,MGI:MGI:3701604;Name=XP_036020211.1;gbkey=CDS;gene=Zfp991;product=uncharacterized protein LOC666532 isoform X1;protein_id=XP_036020211.1;extra_copy_number=0
CM058244.1	Liftoff	CDS	146052227	146053791	.	+	.	ID=cds-XP_036020211.1;Parent=rna-XM_036164318.1;Dbxref=GeneID:666532,GenBank:XP_036020211.1,MGI:MGI:3701604;Name=XP_036020211.1;gbkey=CDS;gene=Zfp991;product=uncharacterized protein LOC666532 isoform X1;protein_id=XP_036020211.1;extra_copy_number=0
CM058244.1	Liftoff	mRNA	146005838	146055664	.	+	.	ID=rna-XM_036164319.1;Parent=gene-Zfp991;Dbxref=GeneID:666532,GenBank:XM_036164319.1,MGI:MGI:3701604;Name=XM_036164319.1;gbkey=mRNA;gene=Zfp991;model_evidence=Supporting evidence includes similarity to: 6 ESTs%2C 2 Proteins%2C 163 long SRA reads%2C and 92%25 coverage of the annotated genomic feature by RNAseq alignments%2C including 11 samples with support for all annotated introns;product=zinc finger protein 991%2C transcript variant X3;transcript_id=XM_036164319.1;matches_ref_protein=True;valid_ORF=True;extra_copy_number=0
CM058244.1	Liftoff	exon	146005838	146006304	.	+	.	ID=exon-XM_036164319.1-1;Parent=rna-XM_036164319.1;Dbxref=GeneID:666532,GenBank:XM_036164319.1,MGI:MGI:3701604;gbkey=mRNA;gene=Zfp991;product=zinc finger protein 991%2C transcript variant X3;transcript_id=XM_036164319.1;extra_copy_number=0
CM058244.1	Liftoff	exon	146008472	146008564	.	+	.	ID=exon-XM_036164319.1-2;Parent=rna-XM_036164319.1;Dbxref=GeneID:666532,GenBank:XM_036164319.1,MGI:MGI:3701604;gbkey=mRNA;gene=Zfp991;product=zinc finger protein 991%2C transcript variant X3;transcript_id=XM_036164319.1;extra_copy_number=0
CM058244.1	Liftoff	exon	146039241	146039286	.	+	.	ID=exon-XM_036164319.1-3;Parent=rna-XM_036164319.1;Dbxref=GeneID:666532,GenBank:XM_036164319.1,MGI:MGI:3701604;gbkey=mRNA;gene=Zfp991;product=zinc finger protein 991%2C transcript variant X3;transcript_id=XM_036164319.1;extra_copy_number=0
CM058244.1	Liftoff	exon	146049749	146049806	.	+	.	ID=exon-XM_036164319.1-4;Parent=rna-XM_036164319.1;Dbxref=GeneID:666532,GenBank:XM_036164319.1,MGI:MGI:3701604;gbkey=mRNA;gene=Zfp991;product=zinc finger protein 991%2C transcript variant X3;transcript_id=XM_036164319.1;extra_copy_number=0
CM058244.1	Liftoff	exon	146050649	146050775	.	+	.	ID=exon-XM_036164319.1-5;Parent=rna-XM_036164319.1;Dbxref=GeneID:666532,GenBank:XM_036164319.1,MGI:MGI:3701604;gbkey=mRNA;gene=Zfp991;product=zinc finger protein 991%2C transcript variant X3;transcript_id=XM_036164319.1;extra_copy_number=0
CM058244.1	Liftoff	exon	146052227	146055664	.	+	.	ID=exon-XM_036164319.1-6;Parent=rna-XM_036164319.1;Dbxref=GeneID:666532,GenBank:XM_036164319.1,MGI:MGI:3701604;gbkey=mRNA;gene=Zfp991;product=zinc finger protein 991%2C transcript variant X3;transcript_id=XM_036164319.1;extra_copy_number=0
CM058244.1	Liftoff	CDS	146049777	146049806	.	+	.	ID=cds-XP_036020212.1;Parent=rna-XM_036164319.1;Dbxref=GeneID:666532,GenBank:XP_036020212.1,MGI:MGI:3701604;Name=XP_036020212.1;gbkey=CDS;gene=Zfp991;product=uncharacterized protein LOC666532 isoform X1;protein_id=XP_036020212.1;extra_copy_number=0
CM058244.1	Liftoff	CDS	146050649	146050775	.	+	.	ID=cds-XP_036020212.1;Parent=rna-XM_036164319.1;Dbxref=GeneID:666532,GenBank:XP_036020212.1,MGI:MGI:3701604;Name=XP_036020212.1;gbkey=CDS;gene=Zfp991;product=uncharacterized protein LOC666532 isoform X1;protein_id=XP_036020212.1;extra_copy_number=0
CM058244.1	Liftoff	CDS	146052227	146053791	.	+	.	ID=cds-XP_036020212.1;Parent=rna-XM_036164319.1;Dbxref=GeneID:666532,GenBank:XP_036020212.1,MGI:MGI:3701604;Name=XP_036020212.1;gbkey=CDS;gene=Zfp991;product=uncharacterized protein LOC666532 isoform X1;protein_id=XP_036020212.1;extra_copy_number=0
CM058244.1	Liftoff	mRNA	146005838	146055664	.	+	.	ID=rna-XM_036164320.1;Parent=gene-Zfp991;Dbxref=GeneID:666532,GenBank:XM_036164320.1,MGI:MGI:3701604;Name=XM_036164320.1;gbkey=mRNA;gene=Zfp991;model_evidence=Supporting evidence includes similarity to: 5 ESTs%2C 2 Proteins%2C 176 long SRA reads%2C and 92%25 coverage of the annotated genomic feature by RNAseq alignments%2C including 19 samples with support for all annotated introns;product=zinc finger protein 991%2C transcript variant X4;transcript_id=XM_036164320.1;matches_ref_protein=True;valid_ORF=True;extra_copy_number=0
CM058244.1	Liftoff	exon	146005838	146006260	.	+	.	ID=exon-XM_036164320.1-1;Parent=rna-XM_036164320.1;Dbxref=GeneID:666532,GenBank:XM_036164320.1,MGI:MGI:3701604;gbkey=mRNA;gene=Zfp991;product=zinc finger protein 991%2C transcript variant X4;transcript_id=XM_036164320.1;extra_copy_number=0
CM058244.1	Liftoff	exon	146008472	146008564	.	+	.	ID=exon-XM_036164320.1-2;Parent=rna-XM_036164320.1;Dbxref=GeneID:666532,GenBank:XM_036164320.1,MGI:MGI:3701604;gbkey=mRNA;gene=Zfp991;product=zinc finger protein 991%2C transcript variant X4;transcript_id=XM_036164320.1;extra_copy_number=0
CM058244.1	Liftoff	exon	146013938	146014019	.	+	.	ID=exon-XM_036164320.1-3;Parent=rna-XM_036164320.1;Dbxref=GeneID:666532,GenBank:XM_036164320.1,MGI:MGI:3701604;gbkey=mRNA;gene=Zfp991;product=zinc finger protein 991%2C transcript variant X4;transcript_id=XM_036164320.1;extra_copy_number=0
CM058244.1	Liftoff	exon	146039241	146039286	.	+	.	ID=exon-XM_036164320.1-4;Parent=rna-XM_036164320.1;Dbxref=GeneID:666532,GenBank:XM_036164320.1,MGI:MGI:3701604;gbkey=mRNA;gene=Zfp991;product=zinc finger protein 991%2C transcript variant X4;transcript_id=XM_036164320.1;extra_copy_number=0
CM058244.1	Liftoff	exon	146049749	146049806	.	+	.	ID=exon-XM_036164320.1-5;Parent=rna-XM_036164320.1;Dbxref=GeneID:666532,GenBank:XM_036164320.1,MGI:MGI:3701604;gbkey=mRNA;gene=Zfp991;product=zinc finger protein 991%2C transcript variant X4;transcript_id=XM_036164320.1;extra_copy_number=0
CM058244.1	Liftoff	exon	146050649	146050775	.	+	.	ID=exon-XM_036164320.1-6;Parent=rna-XM_036164320.1;Dbxref=GeneID:666532,GenBank:XM_036164320.1,MGI:MGI:3701604;gbkey=mRNA;gene=Zfp991;product=zinc finger protein 991%2C transcript variant X4;transcript_id=XM_036164320.1;extra_copy_number=0
CM058244.1	Liftoff	exon	146052227	146055664	.	+	.	ID=exon-XM_036164320.1-7;Parent=rna-XM_036164320.1;Dbxref=GeneID:666532,GenBank:XM_036164320.1,MGI:MGI:3701604;gbkey=mRNA;gene=Zfp991;product=zinc finger protein 991%2C transcript variant X4;transcript_id=XM_036164320.1;extra_copy_number=0
CM058244.1	Liftoff	CDS	146049777	146049806	.	+	.	ID=cds-XP_036020213.1;Parent=rna-XM_036164320.1;Dbxref=GeneID:666532,GenBank:XP_036020213.1,MGI:MGI:3701604;Name=XP_036020213.1;gbkey=CDS;gene=Zfp991;product=uncharacterized protein LOC666532 isoform X1;protein_id=XP_036020213.1;extra_copy_number=0
CM058244.1	Liftoff	CDS	146050649	146050775	.	+	.	ID=cds-XP_036020213.1;Parent=rna-XM_036164320.1;Dbxref=GeneID:666532,GenBank:XP_036020213.1,MGI:MGI:3701604;Name=XP_036020213.1;gbkey=CDS;gene=Zfp991;product=uncharacterized protein LOC666532 isoform X1;protein_id=XP_036020213.1;extra_copy_number=0
CM058244.1	Liftoff	CDS	146052227	146053791	.	+	.	ID=cds-XP_036020213.1;Parent=rna-XM_036164320.1;Dbxref=GeneID:666532,GenBank:XP_036020213.1,MGI:MGI:3701604;Name=XP_036020213.1;gbkey=CDS;gene=Zfp991;product=uncharacterized protein LOC666532 isoform X1;protein_id=XP_036020213.1;extra_copy_number=0
CM058244.1	Liftoff	mRNA	146005838	146055664	.	+	.	ID=rna-XM_036164321.1;Parent=gene-Zfp991;Dbxref=GeneID:666532,GenBank:XM_036164321.1,MGI:MGI:3701604;Name=XM_036164321.1;gbkey=mRNA;gene=Zfp991;model_evidence=Supporting evidence includes similarity to: 8 ESTs%2C 2 Proteins%2C 166 long SRA reads%2C and 92%25 coverage of the annotated genomic feature by RNAseq alignments%2C including 20 samples with support for all annotated introns;product=zinc finger protein 991%2C transcript variant X5;transcript_id=XM_036164321.1;matches_ref_protein=True;valid_ORF=True;extra_copy_number=0
CM058244.1	Liftoff	exon	146005838	146006260	.	+	.	ID=exon-XM_036164321.1-1;Parent=rna-XM_036164321.1;Dbxref=GeneID:666532,GenBank:XM_036164321.1,MGI:MGI:3701604;gbkey=mRNA;gene=Zfp991;product=zinc finger protein 991%2C transcript variant X5;transcript_id=XM_036164321.1;extra_copy_number=0
CM058244.1	Liftoff	exon	146008472	146008564	.	+	.	ID=exon-XM_036164321.1-2;Parent=rna-XM_036164321.1;Dbxref=GeneID:666532,GenBank:XM_036164321.1,MGI:MGI:3701604;gbkey=mRNA;gene=Zfp991;product=zinc finger protein 991%2C transcript variant X5;transcript_id=XM_036164321.1;extra_copy_number=0
CM058244.1	Liftoff	exon	146013941	146014019	.	+	.	ID=exon-XM_036164321.1-3;Parent=rna-XM_036164321.1;Dbxref=GeneID:666532,GenBank:XM_036164321.1,MGI:MGI:3701604;gbkey=mRNA;gene=Zfp991;product=zinc finger protein 991%2C transcript variant X5;transcript_id=XM_036164321.1;extra_copy_number=0
CM058244.1	Liftoff	exon	146039241	146039286	.	+	.	ID=exon-XM_036164321.1-4;Parent=rna-XM_036164321.1;Dbxref=GeneID:666532,GenBank:XM_036164321.1,MGI:MGI:3701604;gbkey=mRNA;gene=Zfp991;product=zinc finger protein 991%2C transcript variant X5;transcript_id=XM_036164321.1;extra_copy_number=0
CM058244.1	Liftoff	exon	146049749	146049806	.	+	.	ID=exon-XM_036164321.1-5;Parent=rna-XM_036164321.1;Dbxref=GeneID:666532,GenBank:XM_036164321.1,MGI:MGI:3701604;gbkey=mRNA;gene=Zfp991;product=zinc finger protein 991%2C transcript variant X5;transcript_id=XM_036164321.1;extra_copy_number=0
CM058244.1	Liftoff	exon	146050649	146050775	.	+	.	ID=exon-XM_036164321.1-6;Parent=rna-XM_036164321.1;Dbxref=GeneID:666532,GenBank:XM_036164321.1,MGI:MGI:3701604;gbkey=mRNA;gene=Zfp991;product=zinc finger protein 991%2C transcript variant X5;transcript_id=XM_036164321.1;extra_copy_number=0
CM058244.1	Liftoff	exon	146052227	146055664	.	+	.	ID=exon-XM_036164321.1-7;Parent=rna-XM_036164321.1;Dbxref=GeneID:666532,GenBank:XM_036164321.1,MGI:MGI:3701604;gbkey=mRNA;gene=Zfp991;product=zinc finger protein 991%2C transcript variant X5;transcript_id=XM_036164321.1;extra_copy_number=0
CM058244.1	Liftoff	CDS	146049777	146049806	.	+	.	ID=cds-XP_036020214.1;Parent=rna-XM_036164321.1;Dbxref=GeneID:666532,GenBank:XP_036020214.1,MGI:MGI:3701604;Name=XP_036020214.1;gbkey=CDS;gene=Zfp991;product=uncharacterized protein LOC666532 isoform X1;protein_id=XP_036020214.1;extra_copy_number=0
CM058244.1	Liftoff	CDS	146050649	146050775	.	+	.	ID=cds-XP_036020214.1;Parent=rna-XM_036164321.1;Dbxref=GeneID:666532,GenBank:XP_036020214.1,MGI:MGI:3701604;Name=XP_036020214.1;gbkey=CDS;gene=Zfp991;product=uncharacterized protein LOC666532 isoform X1;protein_id=XP_036020214.1;extra_copy_number=0
CM058244.1	Liftoff	CDS	146052227	146053791	.	+	.	ID=cds-XP_036020214.1;Parent=rna-XM_036164321.1;Dbxref=GeneID:666532,GenBank:XP_036020214.1,MGI:MGI:3701604;Name=XP_036020214.1;gbkey=CDS;gene=Zfp991;product=uncharacterized protein LOC666532 isoform X1;protein_id=XP_036020214.1;extra_copy_number=0
CM058244.1	Liftoff	mRNA	146005838	146055664	.	+	.	ID=rna-XM_036164322.1;Parent=gene-Zfp991;Dbxref=GeneID:666532,GenBank:XM_036164322.1,MGI:MGI:3701604;Name=XM_036164322.1;gbkey=mRNA;gene=Zfp991;model_evidence=Supporting evidence includes similarity to: 6 ESTs%2C 2 Proteins%2C 168 long SRA reads%2C and 92%25 coverage of the annotated genomic feature by RNAseq alignments%2C including 18 samples with support for all annotated introns;product=zinc finger protein 991%2C transcript variant X6;transcript_id=XM_036164322.1;matches_ref_protein=True;valid_ORF=True;extra_copy_number=0
CM058244.1	Liftoff	exon	146005838	146006304	.	+	.	ID=exon-XM_036164322.1-1;Parent=rna-XM_036164322.1;Dbxref=GeneID:666532,GenBank:XM_036164322.1,MGI:MGI:3701604;gbkey=mRNA;gene=Zfp991;product=zinc finger protein 991%2C transcript variant X6;transcript_id=XM_036164322.1;extra_copy_number=0
CM058244.1	Liftoff	exon	146008472	146008564	.	+	.	ID=exon-XM_036164322.1-2;Parent=rna-XM_036164322.1;Dbxref=GeneID:666532,GenBank:XM_036164322.1,MGI:MGI:3701604;gbkey=mRNA;gene=Zfp991;product=zinc finger protein 991%2C transcript variant X6;transcript_id=XM_036164322.1;extra_copy_number=0
CM058244.1	Liftoff	exon	146013938	146014019	.	+	.	ID=exon-XM_036164322.1-3;Parent=rna-XM_036164322.1;Dbxref=GeneID:666532,GenBank:XM_036164322.1,MGI:MGI:3701604;gbkey=mRNA;gene=Zfp991;product=zinc finger protein 991%2C transcript variant X6;transcript_id=XM_036164322.1;extra_copy_number=0
CM058244.1	Liftoff	exon	146049749	146049806	.	+	.	ID=exon-XM_036164322.1-4;Parent=rna-XM_036164322.1;Dbxref=GeneID:666532,GenBank:XM_036164322.1,MGI:MGI:3701604;gbkey=mRNA;gene=Zfp991;product=zinc finger protein 991%2C transcript variant X6;transcript_id=XM_036164322.1;extra_copy_number=0
CM058244.1	Liftoff	exon	146050649	146050775	.	+	.	ID=exon-XM_036164322.1-5;Parent=rna-XM_036164322.1;Dbxref=GeneID:666532,GenBank:XM_036164322.1,MGI:MGI:3701604;gbkey=mRNA;gene=Zfp991;product=zinc finger protein 991%2C transcript variant X6;transcript_id=XM_036164322.1;extra_copy_number=0
CM058244.1	Liftoff	exon	146052227	146055664	.	+	.	ID=exon-XM_036164322.1-6;Parent=rna-XM_036164322.1;Dbxref=GeneID:666532,GenBank:XM_036164322.1,MGI:MGI:3701604;gbkey=mRNA;gene=Zfp991;product=zinc finger protein 991%2C transcript variant X6;transcript_id=XM_036164322.1;extra_copy_number=0
CM058244.1	Liftoff	CDS	146049777	146049806	.	+	.	ID=cds-XP_036020215.1;Parent=rna-XM_036164322.1;Dbxref=GeneID:666532,GenBank:XP_036020215.1,MGI:MGI:3701604;Name=XP_036020215.1;gbkey=CDS;gene=Zfp991;product=uncharacterized protein LOC666532 isoform X1;protein_id=XP_036020215.1;extra_copy_number=0
CM058244.1	Liftoff	CDS	146050649	146050775	.	+	.	ID=cds-XP_036020215.1;Parent=rna-XM_036164322.1;Dbxref=GeneID:666532,GenBank:XP_036020215.1,MGI:MGI:3701604;Name=XP_036020215.1;gbkey=CDS;gene=Zfp991;product=uncharacterized protein LOC666532 isoform X1;protein_id=XP_036020215.1;extra_copy_number=0
CM058244.1	Liftoff	CDS	146052227	146053791	.	+	.	ID=cds-XP_036020215.1;Parent=rna-XM_036164322.1;Dbxref=GeneID:666532,GenBank:XP_036020215.1,MGI:MGI:3701604;Name=XP_036020215.1;gbkey=CDS;gene=Zfp991;product=uncharacterized protein LOC666532 isoform X1;protein_id=XP_036020215.1;extra_copy_number=0
CM058244.1	Liftoff	mRNA	146005838	146055664	.	+	.	ID=rna-XM_036164323.1;Parent=gene-Zfp991;Dbxref=GeneID:666532,GenBank:XM_036164323.1,MGI:MGI:3701604;Name=XM_036164323.1;gbkey=mRNA;gene=Zfp991;model_evidence=Supporting evidence includes similarity to: 6 ESTs%2C 2 Proteins%2C 173 long SRA reads%2C and 92%25 coverage of the annotated genomic feature by RNAseq alignments%2C including 12 samples with support for all annotated introns;product=zinc finger protein 991%2C transcript variant X7;transcript_id=XM_036164323.1;matches_ref_protein=True;valid_ORF=True;extra_copy_number=0
CM058244.1	Liftoff	exon	146005838	146006304	.	+	.	ID=exon-XM_036164323.1-1;Parent=rna-XM_036164323.1;Dbxref=GeneID:666532,GenBank:XM_036164323.1,MGI:MGI:3701604;gbkey=mRNA;gene=Zfp991;product=zinc finger protein 991%2C transcript variant X7;transcript_id=XM_036164323.1;extra_copy_number=0
CM058244.1	Liftoff	exon	146008472	146008564	.	+	.	ID=exon-XM_036164323.1-2;Parent=rna-XM_036164323.1;Dbxref=GeneID:666532,GenBank:XM_036164323.1,MGI:MGI:3701604;gbkey=mRNA;gene=Zfp991;product=zinc finger protein 991%2C transcript variant X7;transcript_id=XM_036164323.1;extra_copy_number=0
CM058244.1	Liftoff	exon	146013938	146014019	.	+	.	ID=exon-XM_036164323.1-3;Parent=rna-XM_036164323.1;Dbxref=GeneID:666532,GenBank:XM_036164323.1,MGI:MGI:3701604;gbkey=mRNA;gene=Zfp991;product=zinc finger protein 991%2C transcript variant X7;transcript_id=XM_036164323.1;extra_copy_number=0
CM058244.1	Liftoff	exon	146039241	146039309	.	+	.	ID=exon-XM_036164323.1-4;Parent=rna-XM_036164323.1;Dbxref=GeneID:666532,GenBank:XM_036164323.1,MGI:MGI:3701604;gbkey=mRNA;gene=Zfp991;product=zinc finger protein 991%2C transcript variant X7;transcript_id=XM_036164323.1;extra_copy_number=0
CM058244.1	Liftoff	exon	146049749	146049806	.	+	.	ID=exon-XM_036164323.1-5;Parent=rna-XM_036164323.1;Dbxref=GeneID:666532,GenBank:XM_036164323.1,MGI:MGI:3701604;gbkey=mRNA;gene=Zfp991;product=zinc finger protein 991%2C transcript variant X7;transcript_id=XM_036164323.1;extra_copy_number=0
CM058244.1	Liftoff	exon	146050649	146050775	.	+	.	ID=exon-XM_036164323.1-6;Parent=rna-XM_036164323.1;Dbxref=GeneID:666532,GenBank:XM_036164323.1,MGI:MGI:3701604;gbkey=mRNA;gene=Zfp991;product=zinc finger protein 991%2C transcript variant X7;transcript_id=XM_036164323.1;extra_copy_number=0
CM058244.1	Liftoff	exon	146052227	146055664	.	+	.	ID=exon-XM_036164323.1-7;Parent=rna-XM_036164323.1;Dbxref=GeneID:666532,GenBank:XM_036164323.1,MGI:MGI:3701604;gbkey=mRNA;gene=Zfp991;product=zinc finger protein 991%2C transcript variant X7;transcript_id=XM_036164323.1;extra_copy_number=0
CM058244.1	Liftoff	CDS	146049777	146049806	.	+	.	ID=cds-XP_036020216.1;Parent=rna-XM_036164323.1;Dbxref=GeneID:666532,GenBank:XP_036020216.1,MGI:MGI:3701604;Name=XP_036020216.1;gbkey=CDS;gene=Zfp991;product=uncharacterized protein LOC666532 isoform X1;protein_id=XP_036020216.1;extra_copy_number=0
CM058244.1	Liftoff	CDS	146050649	146050775	.	+	.	ID=cds-XP_036020216.1;Parent=rna-XM_036164323.1;Dbxref=GeneID:666532,GenBank:XP_036020216.1,MGI:MGI:3701604;Name=XP_036020216.1;gbkey=CDS;gene=Zfp991;product=uncharacterized protein LOC666532 isoform X1;protein_id=XP_036020216.1;extra_copy_number=0
CM058244.1	Liftoff	CDS	146052227	146053791	.	+	.	ID=cds-XP_036020216.1;Parent=rna-XM_036164323.1;Dbxref=GeneID:666532,GenBank:XP_036020216.1,MGI:MGI:3701604;Name=XP_036020216.1;gbkey=CDS;gene=Zfp991;product=uncharacterized protein LOC666532 isoform X1;protein_id=XP_036020216.1;extra_copy_number=0
CM058244.1	Liftoff	mRNA	146005838	146055664	.	+	.	ID=rna-XM_036164324.1;Parent=gene-Zfp991;Dbxref=GeneID:666532,GenBank:XM_036164324.1,MGI:MGI:3701604;Name=XM_036164324.1;gbkey=mRNA;gene=Zfp991;model_evidence=Supporting evidence includes similarity to: 6 ESTs%2C 2 Proteins%2C 167 long SRA reads%2C and 92%25 coverage of the annotated genomic feature by RNAseq alignments%2C including 18 samples with support for all annotated introns;product=zinc finger protein 991%2C transcript variant X8;transcript_id=XM_036164324.1;matches_ref_protein=True;valid_ORF=True;extra_copy_number=0
CM058244.1	Liftoff	exon	146005838	146006304	.	+	.	ID=exon-XM_036164324.1-1;Parent=rna-XM_036164324.1;Dbxref=GeneID:666532,GenBank:XM_036164324.1,MGI:MGI:3701604;gbkey=mRNA;gene=Zfp991;product=zinc finger protein 991%2C transcript variant X8;transcript_id=XM_036164324.1;extra_copy_number=0
CM058244.1	Liftoff	exon	146008472	146008564	.	+	.	ID=exon-XM_036164324.1-2;Parent=rna-XM_036164324.1;Dbxref=GeneID:666532,GenBank:XM_036164324.1,MGI:MGI:3701604;gbkey=mRNA;gene=Zfp991;product=zinc finger protein 991%2C transcript variant X8;transcript_id=XM_036164324.1;extra_copy_number=0
CM058244.1	Liftoff	exon	146013941	146014019	.	+	.	ID=exon-XM_036164324.1-3;Parent=rna-XM_036164324.1;Dbxref=GeneID:666532,GenBank:XM_036164324.1,MGI:MGI:3701604;gbkey=mRNA;gene=Zfp991;product=zinc finger protein 991%2C transcript variant X8;transcript_id=XM_036164324.1;extra_copy_number=0
CM058244.1	Liftoff	exon	146049749	146049806	.	+	.	ID=exon-XM_036164324.1-4;Parent=rna-XM_036164324.1;Dbxref=GeneID:666532,GenBank:XM_036164324.1,MGI:MGI:3701604;gbkey=mRNA;gene=Zfp991;product=zinc finger protein 991%2C transcript variant X8;transcript_id=XM_036164324.1;extra_copy_number=0
CM058244.1	Liftoff	exon	146050649	146050775	.	+	.	ID=exon-XM_036164324.1-5;Parent=rna-XM_036164324.1;Dbxref=GeneID:666532,GenBank:XM_036164324.1,MGI:MGI:3701604;gbkey=mRNA;gene=Zfp991;product=zinc finger protein 991%2C transcript variant X8;transcript_id=XM_036164324.1;extra_copy_number=0
CM058244.1	Liftoff	exon	146052227	146055664	.	+	.	ID=exon-XM_036164324.1-6;Parent=rna-XM_036164324.1;Dbxref=GeneID:666532,GenBank:XM_036164324.1,MGI:MGI:3701604;gbkey=mRNA;gene=Zfp991;product=zinc finger protein 991%2C transcript variant X8;transcript_id=XM_036164324.1;extra_copy_number=0
CM058244.1	Liftoff	CDS	146049777	146049806	.	+	.	ID=cds-XP_036020217.1;Parent=rna-XM_036164324.1;Dbxref=GeneID:666532,GenBank:XP_036020217.1,MGI:MGI:3701604;Name=XP_036020217.1;gbkey=CDS;gene=Zfp991;product=uncharacterized protein LOC666532 isoform X1;protein_id=XP_036020217.1;extra_copy_number=0
CM058244.1	Liftoff	CDS	146050649	146050775	.	+	.	ID=cds-XP_036020217.1;Parent=rna-XM_036164324.1;Dbxref=GeneID:666532,GenBank:XP_036020217.1,MGI:MGI:3701604;Name=XP_036020217.1;gbkey=CDS;gene=Zfp991;product=uncharacterized protein LOC666532 isoform X1;protein_id=XP_036020217.1;extra_copy_number=0
CM058244.1	Liftoff	CDS	146052227	146053791	.	+	.	ID=cds-XP_036020217.1;Parent=rna-XM_036164324.1;Dbxref=GeneID:666532,GenBank:XP_036020217.1,MGI:MGI:3701604;Name=XP_036020217.1;gbkey=CDS;gene=Zfp991;product=uncharacterized protein LOC666532 isoform X1;protein_id=XP_036020217.1;extra_copy_number=0
CM058244.1	Liftoff	mRNA	146005838	146055664	.	+	.	ID=rna-XM_036164325.1;Parent=gene-Zfp991;Dbxref=GeneID:666532,GenBank:XM_036164325.1,MGI:MGI:3701604;Name=XM_036164325.1;gbkey=mRNA;gene=Zfp991;model_evidence=Supporting evidence includes similarity to: 6 ESTs%2C 2 Proteins%2C 161 long SRA reads%2C and 92%25 coverage of the annotated genomic feature by RNAseq alignments%2C including 13 samples with support for all annotated introns;product=zinc finger protein 991%2C transcript variant X9;transcript_id=XM_036164325.1;matches_ref_protein=True;valid_ORF=True;extra_copy_number=0
CM058244.1	Liftoff	exon	146005838	146006304	.	+	.	ID=exon-XM_036164325.1-1;Parent=rna-XM_036164325.1;Dbxref=GeneID:666532,GenBank:XM_036164325.1,MGI:MGI:3701604;gbkey=mRNA;gene=Zfp991;product=zinc finger protein 991%2C transcript variant X9;transcript_id=XM_036164325.1;extra_copy_number=0
CM058244.1	Liftoff	exon	146008472	146008564	.	+	.	ID=exon-XM_036164325.1-2;Parent=rna-XM_036164325.1;Dbxref=GeneID:666532,GenBank:XM_036164325.1,MGI:MGI:3701604;gbkey=mRNA;gene=Zfp991;product=zinc finger protein 991%2C transcript variant X9;transcript_id=XM_036164325.1;extra_copy_number=0
CM058244.1	Liftoff	exon	146049749	146049806	.	+	.	ID=exon-XM_036164325.1-3;Parent=rna-XM_036164325.1;Dbxref=GeneID:666532,GenBank:XM_036164325.1,MGI:MGI:3701604;gbkey=mRNA;gene=Zfp991;product=zinc finger protein 991%2C transcript variant X9;transcript_id=XM_036164325.1;extra_copy_number=0
CM058244.1	Liftoff	exon	146050649	146050775	.	+	.	ID=exon-XM_036164325.1-4;Parent=rna-XM_036164325.1;Dbxref=GeneID:666532,GenBank:XM_036164325.1,MGI:MGI:3701604;gbkey=mRNA;gene=Zfp991;product=zinc finger protein 991%2C transcript variant X9;transcript_id=XM_036164325.1;extra_copy_number=0
CM058244.1	Liftoff	exon	146052227	146055664	.	+	.	ID=exon-XM_036164325.1-5;Parent=rna-XM_036164325.1;Dbxref=GeneID:666532,GenBank:XM_036164325.1,MGI:MGI:3701604;gbkey=mRNA;gene=Zfp991;product=zinc finger protein 991%2C transcript variant X9;transcript_id=XM_036164325.1;extra_copy_number=0
CM058244.1	Liftoff	CDS	146049777	146049806	.	+	.	ID=cds-XP_036020218.1;Parent=rna-XM_036164325.1;Dbxref=GeneID:666532,GenBank:XP_036020218.1,MGI:MGI:3701604;Name=XP_036020218.1;gbkey=CDS;gene=Zfp991;product=uncharacterized protein LOC666532 isoform X1;protein_id=XP_036020218.1;extra_copy_number=0
CM058244.1	Liftoff	CDS	146050649	146050775	.	+	.	ID=cds-XP_036020218.1;Parent=rna-XM_036164325.1;Dbxref=GeneID:666532,GenBank:XP_036020218.1,MGI:MGI:3701604;Name=XP_036020218.1;gbkey=CDS;gene=Zfp991;product=uncharacterized protein LOC666532 isoform X1;protein_id=XP_036020218.1;extra_copy_number=0
CM058244.1	Liftoff	CDS	146052227	146053791	.	+	.	ID=cds-XP_036020218.1;Parent=rna-XM_036164325.1;Dbxref=GeneID:666532,GenBank:XP_036020218.1,MGI:MGI:3701604;Name=XP_036020218.1;gbkey=CDS;gene=Zfp991;product=uncharacterized protein LOC666532 isoform X1;protein_id=XP_036020218.1;extra_copy_number=0
CM058244.1	Liftoff	mRNA	146005838	146055664	.	+	.	ID=rna-XM_036164326.1;Parent=gene-Zfp991;Dbxref=GeneID:666532,GenBank:XM_036164326.1,MGI:MGI:3701604;Name=XM_036164326.1;gbkey=mRNA;gene=Zfp991;model_evidence=Supporting evidence includes similarity to: 5 ESTs%2C 2 Proteins%2C 163 long SRA reads%2C and 92%25 coverage of the annotated genomic feature by RNAseq alignments%2C including 19 samples with support for all annotated introns;product=zinc finger protein 991%2C transcript variant X10;transcript_id=XM_036164326.1;matches_ref_protein=True;valid_ORF=True;extra_copy_number=0
CM058244.1	Liftoff	exon	146005838	146006260	.	+	.	ID=exon-XM_036164326.1-1;Parent=rna-XM_036164326.1;Dbxref=GeneID:666532,GenBank:XM_036164326.1,MGI:MGI:3701604;gbkey=mRNA;gene=Zfp991;product=zinc finger protein 991%2C transcript variant X10;transcript_id=XM_036164326.1;extra_copy_number=0
CM058244.1	Liftoff	exon	146008472	146008564	.	+	.	ID=exon-XM_036164326.1-2;Parent=rna-XM_036164326.1;Dbxref=GeneID:666532,GenBank:XM_036164326.1,MGI:MGI:3701604;gbkey=mRNA;gene=Zfp991;product=zinc finger protein 991%2C transcript variant X10;transcript_id=XM_036164326.1;extra_copy_number=0
CM058244.1	Liftoff	exon	146013938	146014019	.	+	.	ID=exon-XM_036164326.1-3;Parent=rna-XM_036164326.1;Dbxref=GeneID:666532,GenBank:XM_036164326.1,MGI:MGI:3701604;gbkey=mRNA;gene=Zfp991;product=zinc finger protein 991%2C transcript variant X10;transcript_id=XM_036164326.1;extra_copy_number=0
CM058244.1	Liftoff	exon	146049749	146049806	.	+	.	ID=exon-XM_036164326.1-4;Parent=rna-XM_036164326.1;Dbxref=GeneID:666532,GenBank:XM_036164326.1,MGI:MGI:3701604;gbkey=mRNA;gene=Zfp991;product=zinc finger protein 991%2C transcript variant X10;transcript_id=XM_036164326.1;extra_copy_number=0
CM058244.1	Liftoff	exon	146050649	146050775	.	+	.	ID=exon-XM_036164326.1-5;Parent=rna-XM_036164326.1;Dbxref=GeneID:666532,GenBank:XM_036164326.1,MGI:MGI:3701604;gbkey=mRNA;gene=Zfp991;product=zinc finger protein 991%2C transcript variant X10;transcript_id=XM_036164326.1;extra_copy_number=0
CM058244.1	Liftoff	exon	146052227	146055664	.	+	.	ID=exon-XM_036164326.1-6;Parent=rna-XM_036164326.1;Dbxref=GeneID:666532,GenBank:XM_036164326.1,MGI:MGI:3701604;gbkey=mRNA;gene=Zfp991;product=zinc finger protein 991%2C transcript variant X10;transcript_id=XM_036164326.1;extra_copy_number=0
CM058244.1	Liftoff	CDS	146049777	146049806	.	+	.	ID=cds-XP_036020219.1;Parent=rna-XM_036164326.1;Dbxref=GeneID:666532,GenBank:XP_036020219.1,MGI:MGI:3701604;Name=XP_036020219.1;gbkey=CDS;gene=Zfp991;product=uncharacterized protein LOC666532 isoform X1;protein_id=XP_036020219.1;extra_copy_number=0
CM058244.1	Liftoff	CDS	146050649	146050775	.	+	.	ID=cds-XP_036020219.1;Parent=rna-XM_036164326.1;Dbxref=GeneID:666532,GenBank:XP_036020219.1,MGI:MGI:3701604;Name=XP_036020219.1;gbkey=CDS;gene=Zfp991;product=uncharacterized protein LOC666532 isoform X1;protein_id=XP_036020219.1;extra_copy_number=0
CM058244.1	Liftoff	CDS	146052227	146053791	.	+	.	ID=cds-XP_036020219.1;Parent=rna-XM_036164326.1;Dbxref=GeneID:666532,GenBank:XP_036020219.1,MGI:MGI:3701604;Name=XP_036020219.1;gbkey=CDS;gene=Zfp991;product=uncharacterized protein LOC666532 isoform X1;protein_id=XP_036020219.1;extra_copy_number=0
CM058244.1	Liftoff	mRNA	146005838	146055664	.	+	.	ID=rna-XM_036164327.1;Parent=gene-Zfp991;Dbxref=GeneID:666532,GenBank:XM_036164327.1,MGI:MGI:3701604;Name=XM_036164327.1;gbkey=mRNA;gene=Zfp991;model_evidence=Supporting evidence includes similarity to: 5 ESTs%2C 2 Proteins%2C 160 long SRA reads%2C and 92%25 coverage of the annotated genomic feature by RNAseq alignments%2C including 14 samples with support for all annotated introns;product=zinc finger protein 991%2C transcript variant X11;transcript_id=XM_036164327.1;matches_ref_protein=True;valid_ORF=True;extra_copy_number=0
CM058244.1	Liftoff	exon	146005838	146006260	.	+	.	ID=exon-XM_036164327.1-1;Parent=rna-XM_036164327.1;Dbxref=GeneID:666532,GenBank:XM_036164327.1,MGI:MGI:3701604;gbkey=mRNA;gene=Zfp991;product=zinc finger protein 991%2C transcript variant X11;transcript_id=XM_036164327.1;extra_copy_number=0
CM058244.1	Liftoff	exon	146008472	146008564	.	+	.	ID=exon-XM_036164327.1-2;Parent=rna-XM_036164327.1;Dbxref=GeneID:666532,GenBank:XM_036164327.1,MGI:MGI:3701604;gbkey=mRNA;gene=Zfp991;product=zinc finger protein 991%2C transcript variant X11;transcript_id=XM_036164327.1;extra_copy_number=0
CM058244.1	Liftoff	exon	146049749	146049806	.	+	.	ID=exon-XM_036164327.1-3;Parent=rna-XM_036164327.1;Dbxref=GeneID:666532,GenBank:XM_036164327.1,MGI:MGI:3701604;gbkey=mRNA;gene=Zfp991;product=zinc finger protein 991%2C transcript variant X11;transcript_id=XM_036164327.1;extra_copy_number=0
CM058244.1	Liftoff	exon	146050649	146050775	.	+	.	ID=exon-XM_036164327.1-4;Parent=rna-XM_036164327.1;Dbxref=GeneID:666532,GenBank:XM_036164327.1,MGI:MGI:3701604;gbkey=mRNA;gene=Zfp991;product=zinc finger protein 991%2C transcript variant X11;transcript_id=XM_036164327.1;extra_copy_number=0
CM058244.1	Liftoff	exon	146052227	146055664	.	+	.	ID=exon-XM_036164327.1-5;Parent=rna-XM_036164327.1;Dbxref=GeneID:666532,GenBank:XM_036164327.1,MGI:MGI:3701604;gbkey=mRNA;gene=Zfp991;product=zinc finger protein 991%2C transcript variant X11;transcript_id=XM_036164327.1;extra_copy_number=0
CM058244.1	Liftoff	CDS	146049777	146049806	.	+	.	ID=cds-XP_036020220.1;Parent=rna-XM_036164327.1;Dbxref=GeneID:666532,GenBank:XP_036020220.1,MGI:MGI:3701604;Name=XP_036020220.1;gbkey=CDS;gene=Zfp991;product=uncharacterized protein LOC666532 isoform X1;protein_id=XP_036020220.1;extra_copy_number=0
CM058244.1	Liftoff	CDS	146050649	146050775	.	+	.	ID=cds-XP_036020220.1;Parent=rna-XM_036164327.1;Dbxref=GeneID:666532,GenBank:XP_036020220.1,MGI:MGI:3701604;Name=XP_036020220.1;gbkey=CDS;gene=Zfp991;product=uncharacterized protein LOC666532 isoform X1;protein_id=XP_036020220.1;extra_copy_number=0
CM058244.1	Liftoff	CDS	146052227	146053791	.	+	.	ID=cds-XP_036020220.1;Parent=rna-XM_036164327.1;Dbxref=GeneID:666532,GenBank:XP_036020220.1,MGI:MGI:3701604;Name=XP_036020220.1;gbkey=CDS;gene=Zfp991;product=uncharacterized protein LOC666532 isoform X1;protein_id=XP_036020220.1;extra_copy_number=0
CM058244.1	Liftoff	mRNA	146005838	146055664	.	+	.	ID=rna-XM_036164332.1;Parent=gene-Zfp991;Dbxref=GeneID:666532,GenBank:XM_036164332.1,MGI:MGI:3701604;Name=XM_036164332.1;gbkey=mRNA;gene=Zfp991;model_evidence=Supporting evidence includes similarity to: 5 ESTs%2C 2 Proteins%2C 160 long SRA reads%2C and 92%25 coverage of the annotated genomic feature by RNAseq alignments%2C including 19 samples with support for all annotated introns;product=zinc finger protein 991%2C transcript variant X16;transcript_id=XM_036164332.1;matches_ref_protein=True;valid_ORF=True;extra_copy_number=0
CM058244.1	Liftoff	exon	146005838	146006089	.	+	.	ID=exon-XM_036164332.1-1;Parent=rna-XM_036164332.1;Dbxref=GeneID:666532,GenBank:XM_036164332.1,MGI:MGI:3701604;gbkey=mRNA;gene=Zfp991;product=zinc finger protein 991%2C transcript variant X16;transcript_id=XM_036164332.1;extra_copy_number=0
CM058244.1	Liftoff	exon	146008472	146008564	.	+	.	ID=exon-XM_036164332.1-2;Parent=rna-XM_036164332.1;Dbxref=GeneID:666532,GenBank:XM_036164332.1,MGI:MGI:3701604;gbkey=mRNA;gene=Zfp991;product=zinc finger protein 991%2C transcript variant X16;transcript_id=XM_036164332.1;extra_copy_number=0
CM058244.1	Liftoff	exon	146013941	146014019	.	+	.	ID=exon-XM_036164332.1-3;Parent=rna-XM_036164332.1;Dbxref=GeneID:666532,GenBank:XM_036164332.1,MGI:MGI:3701604;gbkey=mRNA;gene=Zfp991;product=zinc finger protein 991%2C transcript variant X16;transcript_id=XM_036164332.1;extra_copy_number=0
CM058244.1	Liftoff	exon	146039241	146039286	.	+	.	ID=exon-XM_036164332.1-4;Parent=rna-XM_036164332.1;Dbxref=GeneID:666532,GenBank:XM_036164332.1,MGI:MGI:3701604;gbkey=mRNA;gene=Zfp991;product=zinc finger protein 991%2C transcript variant X16;transcript_id=XM_036164332.1;extra_copy_number=0
CM058244.1	Liftoff	exon	146049749	146049806	.	+	.	ID=exon-XM_036164332.1-5;Parent=rna-XM_036164332.1;Dbxref=GeneID:666532,GenBank:XM_036164332.1,MGI:MGI:3701604;gbkey=mRNA;gene=Zfp991;product=zinc finger protein 991%2C transcript variant X16;transcript_id=XM_036164332.1;extra_copy_number=0
CM058244.1	Liftoff	exon	146050649	146050775	.	+	.	ID=exon-XM_036164332.1-6;Parent=rna-XM_036164332.1;Dbxref=GeneID:666532,GenBank:XM_036164332.1,MGI:MGI:3701604;gbkey=mRNA;gene=Zfp991;product=zinc finger protein 991%2C transcript variant X16;transcript_id=XM_036164332.1;extra_copy_number=0
CM058244.1	Liftoff	exon	146052227	146055664	.	+	.	ID=exon-XM_036164332.1-7;Parent=rna-XM_036164332.1;Dbxref=GeneID:666532,GenBank:XM_036164332.1,MGI:MGI:3701604;gbkey=mRNA;gene=Zfp991;product=zinc finger protein 991%2C transcript variant X16;transcript_id=XM_036164332.1;extra_copy_number=0
CM058244.1	Liftoff	CDS	146049777	146049806	.	+	.	ID=cds-XP_036020225.1;Parent=rna-XM_036164332.1;Dbxref=GeneID:666532,GenBank:XP_036020225.1,MGI:MGI:3701604;Name=XP_036020225.1;gbkey=CDS;gene=Zfp991;product=uncharacterized protein LOC666532 isoform X1;protein_id=XP_036020225.1;extra_copy_number=0
CM058244.1	Liftoff	CDS	146050649	146050775	.	+	.	ID=cds-XP_036020225.1;Parent=rna-XM_036164332.1;Dbxref=GeneID:666532,GenBank:XP_036020225.1,MGI:MGI:3701604;Name=XP_036020225.1;gbkey=CDS;gene=Zfp991;product=uncharacterized protein LOC666532 isoform X1;protein_id=XP_036020225.1;extra_copy_number=0
CM058244.1	Liftoff	CDS	146052227	146053791	.	+	.	ID=cds-XP_036020225.1;Parent=rna-XM_036164332.1;Dbxref=GeneID:666532,GenBank:XP_036020225.1,MGI:MGI:3701604;Name=XP_036020225.1;gbkey=CDS;gene=Zfp991;product=uncharacterized protein LOC666532 isoform X1;protein_id=XP_036020225.1;extra_copy_number=0
CM058244.1	Liftoff	mRNA	146005838	146055664	.	+	.	ID=rna-XM_036164336.1;Parent=gene-Zfp991;Dbxref=GeneID:666532,GenBank:XM_036164336.1,MGI:MGI:3701604;Name=XM_036164336.1;gbkey=mRNA;gene=Zfp991;model_evidence=Supporting evidence includes similarity to: 5 ESTs%2C 2 Proteins%2C 158 long SRA reads%2C and 91%25 coverage of the annotated genomic feature by RNAseq alignments%2C including 12 samples with support for all annotated introns;product=zinc finger protein 991%2C transcript variant X20;transcript_id=XM_036164336.1;matches_ref_protein=True;valid_ORF=True;extra_copy_number=0
CM058244.1	Liftoff	exon	146005838	146006089	.	+	.	ID=exon-XM_036164336.1-1;Parent=rna-XM_036164336.1;Dbxref=GeneID:666532,GenBank:XM_036164336.1,MGI:MGI:3701604;gbkey=mRNA;gene=Zfp991;product=zinc finger protein 991%2C transcript variant X20;transcript_id=XM_036164336.1;extra_copy_number=0
CM058244.1	Liftoff	exon	146008472	146008564	.	+	.	ID=exon-XM_036164336.1-2;Parent=rna-XM_036164336.1;Dbxref=GeneID:666532,GenBank:XM_036164336.1,MGI:MGI:3701604;gbkey=mRNA;gene=Zfp991;product=zinc finger protein 991%2C transcript variant X20;transcript_id=XM_036164336.1;extra_copy_number=0
CM058244.1	Liftoff	exon	146039241	146039286	.	+	.	ID=exon-XM_036164336.1-3;Parent=rna-XM_036164336.1;Dbxref=GeneID:666532,GenBank:XM_036164336.1,MGI:MGI:3701604;gbkey=mRNA;gene=Zfp991;product=zinc finger protein 991%2C transcript variant X20;transcript_id=XM_036164336.1;extra_copy_number=0
CM058244.1	Liftoff	exon	146049749	146049806	.	+	.	ID=exon-XM_036164336.1-4;Parent=rna-XM_036164336.1;Dbxref=GeneID:666532,GenBank:XM_036164336.1,MGI:MGI:3701604;gbkey=mRNA;gene=Zfp991;product=zinc finger protein 991%2C transcript variant X20;transcript_id=XM_036164336.1;extra_copy_number=0
CM058244.1	Liftoff	exon	146050649	146050775	.	+	.	ID=exon-XM_036164336.1-5;Parent=rna-XM_036164336.1;Dbxref=GeneID:666532,GenBank:XM_036164336.1,MGI:MGI:3701604;gbkey=mRNA;gene=Zfp991;product=zinc finger protein 991%2C transcript variant X20;transcript_id=XM_036164336.1;extra_copy_number=0
CM058244.1	Liftoff	exon	146052227	146055664	.	+	.	ID=exon-XM_036164336.1-6;Parent=rna-XM_036164336.1;Dbxref=GeneID:666532,GenBank:XM_036164336.1,MGI:MGI:3701604;gbkey=mRNA;gene=Zfp991;product=zinc finger protein 991%2C transcript variant X20;transcript_id=XM_036164336.1;extra_copy_number=0
CM058244.1	Liftoff	CDS	146049777	146049806	.	+	.	ID=cds-XP_036020229.1;Parent=rna-XM_036164336.1;Dbxref=GeneID:666532,GenBank:XP_036020229.1,MGI:MGI:3701604;Name=XP_036020229.1;gbkey=CDS;gene=Zfp991;product=uncharacterized protein LOC666532 isoform X1;protein_id=XP_036020229.1;extra_copy_number=0
CM058244.1	Liftoff	CDS	146050649	146050775	.	+	.	ID=cds-XP_036020229.1;Parent=rna-XM_036164336.1;Dbxref=GeneID:666532,GenBank:XP_036020229.1,MGI:MGI:3701604;Name=XP_036020229.1;gbkey=CDS;gene=Zfp991;product=uncharacterized protein LOC666532 isoform X1;protein_id=XP_036020229.1;extra_copy_number=0
CM058244.1	Liftoff	CDS	146052227	146053791	.	+	.	ID=cds-XP_036020229.1;Parent=rna-XM_036164336.1;Dbxref=GeneID:666532,GenBank:XP_036020229.1,MGI:MGI:3701604;Name=XP_036020229.1;gbkey=CDS;gene=Zfp991;product=uncharacterized protein LOC666532 isoform X1;protein_id=XP_036020229.1;extra_copy_number=0
CM058244.1	Liftoff	mRNA	146005838	146055664	.	+	.	ID=rna-XM_036164339.1;Parent=gene-Zfp991;Dbxref=GeneID:666532,GenBank:XM_036164339.1,MGI:MGI:3701604;Name=XM_036164339.1;gbkey=mRNA;gene=Zfp991;model_evidence=Supporting evidence includes similarity to: 6 ESTs%2C 2 Proteins%2C 157 long SRA reads%2C and 91%25 coverage of the annotated genomic feature by RNAseq alignments%2C including 18 samples with support for all annotated introns;product=zinc finger protein 991%2C transcript variant X23;transcript_id=XM_036164339.1;matches_ref_protein=True;valid_ORF=True;extra_copy_number=0
CM058244.1	Liftoff	exon	146005838	146006089	.	+	.	ID=exon-XM_036164339.1-1;Parent=rna-XM_036164339.1;Dbxref=GeneID:666532,GenBank:XM_036164339.1,MGI:MGI:3701604;gbkey=mRNA;gene=Zfp991;product=zinc finger protein 991%2C transcript variant X23;transcript_id=XM_036164339.1;extra_copy_number=0
CM058244.1	Liftoff	exon	146008472	146008564	.	+	.	ID=exon-XM_036164339.1-2;Parent=rna-XM_036164339.1;Dbxref=GeneID:666532,GenBank:XM_036164339.1,MGI:MGI:3701604;gbkey=mRNA;gene=Zfp991;product=zinc finger protein 991%2C transcript variant X23;transcript_id=XM_036164339.1;extra_copy_number=0
CM058244.1	Liftoff	exon	146013938	146014019	.	+	.	ID=exon-XM_036164339.1-3;Parent=rna-XM_036164339.1;Dbxref=GeneID:666532,GenBank:XM_036164339.1,MGI:MGI:3701604;gbkey=mRNA;gene=Zfp991;product=zinc finger protein 991%2C transcript variant X23;transcript_id=XM_036164339.1;extra_copy_number=0
CM058244.1	Liftoff	exon	146049749	146049806	.	+	.	ID=exon-XM_036164339.1-4;Parent=rna-XM_036164339.1;Dbxref=GeneID:666532,GenBank:XM_036164339.1,MGI:MGI:3701604;gbkey=mRNA;gene=Zfp991;product=zinc finger protein 991%2C transcript variant X23;transcript_id=XM_036164339.1;extra_copy_number=0
CM058244.1	Liftoff	exon	146050649	146050775	.	+	.	ID=exon-XM_036164339.1-5;Parent=rna-XM_036164339.1;Dbxref=GeneID:666532,GenBank:XM_036164339.1,MGI:MGI:3701604;gbkey=mRNA;gene=Zfp991;product=zinc finger protein 991%2C transcript variant X23;transcript_id=XM_036164339.1;extra_copy_number=0
CM058244.1	Liftoff	exon	146052227	146055664	.	+	.	ID=exon-XM_036164339.1-6;Parent=rna-XM_036164339.1;Dbxref=GeneID:666532,GenBank:XM_036164339.1,MGI:MGI:3701604;gbkey=mRNA;gene=Zfp991;product=zinc finger protein 991%2C transcript variant X23;transcript_id=XM_036164339.1;extra_copy_number=0
CM058244.1	Liftoff	CDS	146049777	146049806	.	+	.	ID=cds-XP_036020232.1;Parent=rna-XM_036164339.1;Dbxref=GeneID:666532,GenBank:XP_036020232.1,MGI:MGI:3701604;Name=XP_036020232.1;gbkey=CDS;gene=Zfp991;product=uncharacterized protein LOC666532 isoform X1;protein_id=XP_036020232.1;extra_copy_number=0
CM058244.1	Liftoff	CDS	146050649	146050775	.	+	.	ID=cds-XP_036020232.1;Parent=rna-XM_036164339.1;Dbxref=GeneID:666532,GenBank:XP_036020232.1,MGI:MGI:3701604;Name=XP_036020232.1;gbkey=CDS;gene=Zfp991;product=uncharacterized protein LOC666532 isoform X1;protein_id=XP_036020232.1;extra_copy_number=0
CM058244.1	Liftoff	CDS	146052227	146053791	.	+	.	ID=cds-XP_036020232.1;Parent=rna-XM_036164339.1;Dbxref=GeneID:666532,GenBank:XP_036020232.1,MGI:MGI:3701604;Name=XP_036020232.1;gbkey=CDS;gene=Zfp991;product=uncharacterized protein LOC666532 isoform X1;protein_id=XP_036020232.1;extra_copy_number=0
CM058244.1	Liftoff	mRNA	146005838	146055664	.	+	.	ID=rna-XM_036164341.1;Parent=gene-Zfp991;Dbxref=GeneID:666532,GenBank:XM_036164341.1,MGI:MGI:3701604;Name=XM_036164341.1;gbkey=mRNA;gene=Zfp991;model_evidence=Supporting evidence includes similarity to: 5 ESTs%2C 2 Proteins%2C 147 long SRA reads%2C and 91%25 coverage of the annotated genomic feature by RNAseq alignments%2C including 4 samples with support for all annotated introns;product=zinc finger protein 991%2C transcript variant X25;transcript_id=XM_036164341.1;matches_ref_protein=True;valid_ORF=True;extra_copy_number=0
CM058244.1	Liftoff	exon	146005838	146006089	.	+	.	ID=exon-XM_036164341.1-1;Parent=rna-XM_036164341.1;Dbxref=GeneID:666532,GenBank:XM_036164341.1,MGI:MGI:3701604;gbkey=mRNA;gene=Zfp991;product=zinc finger protein 991%2C transcript variant X25;transcript_id=XM_036164341.1;extra_copy_number=0
CM058244.1	Liftoff	exon	146039241	146039286	.	+	.	ID=exon-XM_036164341.1-2;Parent=rna-XM_036164341.1;Dbxref=GeneID:666532,GenBank:XM_036164341.1,MGI:MGI:3701604;gbkey=mRNA;gene=Zfp991;product=zinc finger protein 991%2C transcript variant X25;transcript_id=XM_036164341.1;extra_copy_number=0
CM058244.1	Liftoff	exon	146049749	146049806	.	+	.	ID=exon-XM_036164341.1-3;Parent=rna-XM_036164341.1;Dbxref=GeneID:666532,GenBank:XM_036164341.1,MGI:MGI:3701604;gbkey=mRNA;gene=Zfp991;product=zinc finger protein 991%2C transcript variant X25;transcript_id=XM_036164341.1;extra_copy_number=0
CM058244.1	Liftoff	exon	146050649	146050775	.	+	.	ID=exon-XM_036164341.1-4;Parent=rna-XM_036164341.1;Dbxref=GeneID:666532,GenBank:XM_036164341.1,MGI:MGI:3701604;gbkey=mRNA;gene=Zfp991;product=zinc finger protein 991%2C transcript variant X25;transcript_id=XM_036164341.1;extra_copy_number=0
CM058244.1	Liftoff	exon	146052227	146055664	.	+	.	ID=exon-XM_036164341.1-5;Parent=rna-XM_036164341.1;Dbxref=GeneID:666532,GenBank:XM_036164341.1,MGI:MGI:3701604;gbkey=mRNA;gene=Zfp991;product=zinc finger protein 991%2C transcript variant X25;transcript_id=XM_036164341.1;extra_copy_number=0
CM058244.1	Liftoff	CDS	146049777	146049806	.	+	.	ID=cds-XP_036020234.1;Parent=rna-XM_036164341.1;Dbxref=GeneID:666532,GenBank:XP_036020234.1,MGI:MGI:3701604;Name=XP_036020234.1;gbkey=CDS;gene=Zfp991;product=uncharacterized protein LOC666532 isoform X1;protein_id=XP_036020234.1;extra_copy_number=0
CM058244.1	Liftoff	CDS	146050649	146050775	.	+	.	ID=cds-XP_036020234.1;Parent=rna-XM_036164341.1;Dbxref=GeneID:666532,GenBank:XP_036020234.1,MGI:MGI:3701604;Name=XP_036020234.1;gbkey=CDS;gene=Zfp991;product=uncharacterized protein LOC666532 isoform X1;protein_id=XP_036020234.1;extra_copy_number=0
CM058244.1	Liftoff	CDS	146052227	146053791	.	+	.	ID=cds-XP_036020234.1;Parent=rna-XM_036164341.1;Dbxref=GeneID:666532,GenBank:XP_036020234.1,MGI:MGI:3701604;Name=XP_036020234.1;gbkey=CDS;gene=Zfp991;product=uncharacterized protein LOC666532 isoform X1;protein_id=XP_036020234.1;extra_copy_number=0
CM058244.1	Liftoff	mRNA	146005838	146055664	.	+	.	ID=rna-XM_036164343.1;Parent=gene-Zfp991;Dbxref=GeneID:666532,GenBank:XM_036164343.1,MGI:MGI:3701604;Name=XM_036164343.1;gbkey=mRNA;gene=Zfp991;model_evidence=Supporting evidence includes similarity to: 5 ESTs%2C 2 Proteins%2C 156 long SRA reads%2C and 91%25 coverage of the annotated genomic feature by RNAseq alignments%2C including 14 samples with support for all annotated introns;product=zinc finger protein 991%2C transcript variant X27;transcript_id=XM_036164343.1;matches_ref_protein=True;valid_ORF=True;extra_copy_number=0
CM058244.1	Liftoff	exon	146005838	146006089	.	+	.	ID=exon-XM_036164343.1-1;Parent=rna-XM_036164343.1;Dbxref=GeneID:666532,GenBank:XM_036164343.1,MGI:MGI:3701604;gbkey=mRNA;gene=Zfp991;product=zinc finger protein 991%2C transcript variant X27;transcript_id=XM_036164343.1;extra_copy_number=0
CM058244.1	Liftoff	exon	146008472	146008564	.	+	.	ID=exon-XM_036164343.1-2;Parent=rna-XM_036164343.1;Dbxref=GeneID:666532,GenBank:XM_036164343.1,MGI:MGI:3701604;gbkey=mRNA;gene=Zfp991;product=zinc finger protein 991%2C transcript variant X27;transcript_id=XM_036164343.1;extra_copy_number=0
CM058244.1	Liftoff	exon	146049749	146049806	.	+	.	ID=exon-XM_036164343.1-3;Parent=rna-XM_036164343.1;Dbxref=GeneID:666532,GenBank:XM_036164343.1,MGI:MGI:3701604;gbkey=mRNA;gene=Zfp991;product=zinc finger protein 991%2C transcript variant X27;transcript_id=XM_036164343.1;extra_copy_number=0
CM058244.1	Liftoff	exon	146050649	146050775	.	+	.	ID=exon-XM_036164343.1-4;Parent=rna-XM_036164343.1;Dbxref=GeneID:666532,GenBank:XM_036164343.1,MGI:MGI:3701604;gbkey=mRNA;gene=Zfp991;product=zinc finger protein 991%2C transcript variant X27;transcript_id=XM_036164343.1;extra_copy_number=0
CM058244.1	Liftoff	exon	146052227	146055664	.	+	.	ID=exon-XM_036164343.1-5;Parent=rna-XM_036164343.1;Dbxref=GeneID:666532,GenBank:XM_036164343.1,MGI:MGI:3701604;gbkey=mRNA;gene=Zfp991;product=zinc finger protein 991%2C transcript variant X27;transcript_id=XM_036164343.1;extra_copy_number=0
CM058244.1	Liftoff	CDS	146049777	146049806	.	+	.	ID=cds-XP_036020236.1;Parent=rna-XM_036164343.1;Dbxref=GeneID:666532,GenBank:XP_036020236.1,MGI:MGI:3701604;Name=XP_036020236.1;gbkey=CDS;gene=Zfp991;product=uncharacterized protein LOC666532 isoform X1;protein_id=XP_036020236.1;extra_copy_number=0
CM058244.1	Liftoff	CDS	146050649	146050775	.	+	.	ID=cds-XP_036020236.1;Parent=rna-XM_036164343.1;Dbxref=GeneID:666532,GenBank:XP_036020236.1,MGI:MGI:3701604;Name=XP_036020236.1;gbkey=CDS;gene=Zfp991;product=uncharacterized protein LOC666532 isoform X1;protein_id=XP_036020236.1;extra_copy_number=0
CM058244.1	Liftoff	CDS	146052227	146053791	.	+	.	ID=cds-XP_036020236.1;Parent=rna-XM_036164343.1;Dbxref=GeneID:666532,GenBank:XP_036020236.1,MGI:MGI:3701604;Name=XP_036020236.1;gbkey=CDS;gene=Zfp991;product=uncharacterized protein LOC666532 isoform X1;protein_id=XP_036020236.1;extra_copy_number=0
CM058244.1	Liftoff	mRNA	146005993	146054481	.	+	.	ID=rna-NM_001083918.1;Parent=gene-Zfp991;Dbxref=GeneID:666532,GenBank:NM_001083918.1,MGI:MGI:3701604;Name=NM_001083918.1;gbkey=mRNA;gene=Zfp991;product=zinc finger protein 991;tag=RefSeq Select;transcript_id=NM_001083918.1;matches_ref_protein=True;valid_ORF=True;extra_copy_number=0
CM058244.1	Liftoff	exon	146005993	146006089	.	+	.	ID=exon-NM_001083918.1-1;Parent=rna-NM_001083918.1;Dbxref=GeneID:666532,GenBank:NM_001083918.1,MGI:MGI:3701604;gbkey=mRNA;gene=Zfp991;product=zinc finger protein 991;tag=RefSeq Select;transcript_id=NM_001083918.1;extra_copy_number=0
CM058244.1	Liftoff	exon	146008472	146008564	.	+	.	ID=exon-NM_001083918.1-2;Parent=rna-NM_001083918.1;Dbxref=GeneID:666532,GenBank:NM_001083918.1,MGI:MGI:3701604;gbkey=mRNA;gene=Zfp991;product=zinc finger protein 991;tag=RefSeq Select;transcript_id=NM_001083918.1;extra_copy_number=0
CM058244.1	Liftoff	exon	146013938	146014019	.	+	.	ID=exon-NM_001083918.1-3;Parent=rna-NM_001083918.1;Dbxref=GeneID:666532,GenBank:NM_001083918.1,MGI:MGI:3701604;gbkey=mRNA;gene=Zfp991;product=zinc finger protein 991;tag=RefSeq Select;transcript_id=NM_001083918.1;extra_copy_number=0
CM058244.1	Liftoff	exon	146039241	146039286	.	+	.	ID=exon-NM_001083918.1-4;Parent=rna-NM_001083918.1;Dbxref=GeneID:666532,GenBank:NM_001083918.1,MGI:MGI:3701604;gbkey=mRNA;gene=Zfp991;product=zinc finger protein 991;tag=RefSeq Select;transcript_id=NM_001083918.1;extra_copy_number=0
CM058244.1	Liftoff	exon	146049749	146049806	.	+	.	ID=exon-NM_001083918.1-5;Parent=rna-NM_001083918.1;Dbxref=GeneID:666532,GenBank:NM_001083918.1,MGI:MGI:3701604;gbkey=mRNA;gene=Zfp991;product=zinc finger protein 991;tag=RefSeq Select;transcript_id=NM_001083918.1;extra_copy_number=0
CM058244.1	Liftoff	exon	146050649	146050775	.	+	.	ID=exon-NM_001083918.1-6;Parent=rna-NM_001083918.1;Dbxref=GeneID:666532,GenBank:NM_001083918.1,MGI:MGI:3701604;gbkey=mRNA;gene=Zfp991;product=zinc finger protein 991;tag=RefSeq Select;transcript_id=NM_001083918.1;extra_copy_number=0
CM058244.1	Liftoff	exon	146052227	146054481	.	+	.	ID=exon-NM_001083918.1-7;Parent=rna-NM_001083918.1;Dbxref=GeneID:666532,GenBank:NM_001083918.1,MGI:MGI:3701604;gbkey=mRNA;gene=Zfp991;product=zinc finger protein 991;tag=RefSeq Select;transcript_id=NM_001083918.1;extra_copy_number=0
CM058244.1	Liftoff	CDS	146049777	146049806	.	+	.	ID=cds-NP_001077387.1;Parent=rna-NM_001083918.1;Dbxref=CCDS:CCDS38961.1,GeneID:666532,GenBank:NP_001077387.1,MGI:MGI:3701604;Name=NP_001077387.1;gbkey=CDS;gene=Zfp991;product=uncharacterized protein LOC666532;protein_id=NP_001077387.1;tag=RefSeq Select;extra_copy_number=0
CM058244.1	Liftoff	CDS	146050649	146050775	.	+	.	ID=cds-NP_001077387.1;Parent=rna-NM_001083918.1;Dbxref=CCDS:CCDS38961.1,GeneID:666532,GenBank:NP_001077387.1,MGI:MGI:3701604;Name=NP_001077387.1;gbkey=CDS;gene=Zfp991;product=uncharacterized protein LOC666532;protein_id=NP_001077387.1;tag=RefSeq Select;extra_copy_number=0
CM058244.1	Liftoff	CDS	146052227	146053791	.	+	.	ID=cds-NP_001077387.1;Parent=rna-NM_001083918.1;Dbxref=CCDS:CCDS38961.1,GeneID:666532,GenBank:NP_001077387.1,MGI:MGI:3701604;Name=NP_001077387.1;gbkey=CDS;gene=Zfp991;product=uncharacterized protein LOC666532;protein_id=NP_001077387.1;tag=RefSeq Select;extra_copy_number=0
CM058244.1	Liftoff	match	145999965	146000433	.	+	.	ID=8b056c7b-7372-42f3-8272-6485222c1f4a;Target=NG_006780.1 1 469 +;assembly_bases_aln=469;assembly_bases_seq=469;bit_score=873.874;blast_aligner=1;blast_score=469;common_component=0;e_value=0;filter_score=0;for_remapping=2;gap_count=0;hsp_percent_coverage=100;matchable_bases=469;matched_bases=469;num_ident=469;num_mismatch=0;pct_coverage=100;pct_coverage_hiqual=100;pct_identity_gap=100;pct_identity_gapopen_only=100;pct_identity_ungap=100;rank=1;weighted_identity=1;coverage=1.0;sequence_ID=1.0;extra_copy_number=0;copy_num_ID=8b056c7b-7372-42f3-8272-6485222c1f4a_0
CM058244.1	Liftoff	pseudogene	146000065	146000333	.	+	.	ID=gene-Vmn2r-ps18;Dbxref=GeneID:100124576,MGI:MGI:3761373;Name=Vmn2r-ps18;description=vomeronasal 2%2C receptor%2C pseudogene 18;gbkey=Gene;gene=Vmn2r-ps18;gene_biotype=pseudogene;pseudo=true;coverage=1.0;sequence_ID=1.0;extra_copy_number=0;copy_num_ID=gene-Vmn2r-ps18_0
CM058244.1	Liftoff	match	146061311	146062683	.	+	.	ID=f910cd05-392e-4deb-b254-d171922ccaab;Target=NG_020621.3 1 1373 +;assembly_bases_aln=1373;assembly_bases_seq=1373;bit_score=2556.29;blast_aligner=1;blast_score=1373;common_component=0;e_value=0;filter_score=0;for_remapping=2;gap_count=0;hsp_percent_coverage=100;matchable_bases=1373;matched_bases=1373;num_ident=1373;num_mismatch=0;pct_coverage=100;pct_coverage_hiqual=100;pct_identity_gap=100;pct_identity_gapopen_only=100;pct_identity_ungap=100;rank=1;weighted_identity=1;coverage=1.0;sequence_ID=1.0;extra_copy_number=0;copy_num_ID=f910cd05-392e-4deb-b254-d171922ccaab_0
CM058244.1	Liftoff	pseudogene	146061411	146062583	.	+	.	ID=gene-Gm13146;Dbxref=GeneID:384087,MGI:MGI:3651742;Name=Gm13146;description=predicted gene 13146;gbkey=Gene;gene=Gm13146;gene_biotype=pseudogene;pseudo=true;coverage=1.0;sequence_ID=1.0;extra_copy_number=0;copy_num_ID=gene-Gm13146_0
CM058244.1	Liftoff	match	146068633	146069282	.	+	.	ID=f4a433e9-af2c-4976-91a0-bb254a6022c9;Target=NG_065806.1 1 650 -;assembly_bases_aln=650;assembly_bases_seq=650;bit_score=1210.73;blast_aligner=1;blast_score=650;common_component=0;e_value=0;filter_score=0;for_remapping=2;gap_count=0;hsp_percent_coverage=100;matchable_bases=650;matched_bases=650;num_ident=650;num_mismatch=0;pct_coverage=100;pct_coverage_hiqual=100;pct_identity_gap=100;pct_identity_gapopen_only=100;pct_identity_ungap=100;rank=1;weighted_identity=1;coverage=1.0;sequence_ID=1.0;extra_copy_number=0;copy_num_ID=f4a433e9-af2c-4976-91a0-bb254a6022c9_0
CM058244.1	Liftoff	pseudogene	146068733	146069182	.	-	.	ID=gene-Gm13163;Dbxref=GeneID:102631726,MGI:MGI:3651199;Name=Gm13163;description=predicted gene 13163;gbkey=Gene;gene=Gm13163;gene_biotype=pseudogene;pseudo=true;coverage=1.0;sequence_ID=1.0;extra_copy_number=0;copy_num_ID=gene-Gm13163_0
CM058244.1	Liftoff	gene	146092996	146101380	.	+	.	ID=gene-Gm54268;Dbxref=GeneID:118568705,MGI:MGI:6723559;Name=Gm54268;description=predicted gene%2C 54268;gbkey=Gene;gene=Gm54268;gene_biotype=protein_coding;coverage=1.0;sequence_ID=1.0;valid_ORFs=3;extra_copy_number=0;copy_num_ID=gene-Gm54268_0
CM058244.1	Liftoff	mRNA	146092996	146101380	.	+	.	ID=rna-XM_036164638.1;Parent=gene-Gm54268;Dbxref=GeneID:118568705,GenBank:XM_036164638.1,MGI:MGI:6723559;Name=XM_036164638.1;gbkey=mRNA;gene=Gm54268;model_evidence=Supporting evidence includes similarity to: 2 mRNAs%2C 2 ESTs%2C 1 Protein%2C 1 long SRA read%2C and 97%25 coverage of the annotated genomic feature by RNAseq alignments%2C including 58 samples with support for all annotated introns;product=predicted gene%2C 54268%2C transcript variant X2;transcript_id=XM_036164638.1;matches_ref_protein=True;valid_ORF=True;extra_copy_number=0
CM058244.1	Liftoff	exon	146092996	146093369	.	+	.	ID=exon-XM_036164638.1-1;Parent=rna-XM_036164638.1;Dbxref=GeneID:118568705,GenBank:XM_036164638.1,MGI:MGI:6723559;gbkey=mRNA;gene=Gm54268;product=predicted gene%2C 54268%2C transcript variant X2;transcript_id=XM_036164638.1;extra_copy_number=0
CM058244.1	Liftoff	exon	146098642	146101380	.	+	.	ID=exon-XM_036164638.1-2;Parent=rna-XM_036164638.1;Dbxref=GeneID:118568705,GenBank:XM_036164638.1,MGI:MGI:6723559;gbkey=mRNA;gene=Gm54268;product=predicted gene%2C 54268%2C transcript variant X2;transcript_id=XM_036164638.1;extra_copy_number=0
CM058244.1	Liftoff	CDS	146098919	146100844	.	+	.	ID=cds-XP_036020531.1;Parent=rna-XM_036164638.1;Dbxref=GeneID:118568705,GenBank:XP_036020531.1,MGI:MGI:6723559;Name=XP_036020531.1;gbkey=CDS;gene=Gm54268;product=MLV-related proviral Env polyprotein-like isoform X2;protein_id=XP_036020531.1;extra_copy_number=0
CM058244.1	Liftoff	mRNA	146095765	146098994	.	+	.	ID=rna-XM_036164637.1;Parent=gene-Gm54268;Dbxref=GeneID:118568705,GenBank:XM_036164637.1,MGI:MGI:6723559;Name=XM_036164637.1;gbkey=mRNA;gene=Gm54268;model_evidence=Supporting evidence includes similarity to: 100%25 coverage of the annotated genomic feature by RNAseq alignments%2C including 39 samples with support for all annotated introns;product=predicted gene%2C 54268%2C transcript variant X1;transcript_id=XM_036164637.1;matches_ref_protein=True;valid_ORF=True;extra_copy_number=0
CM058244.1	Liftoff	exon	146095765	146095907	.	+	.	ID=exon-XM_036164637.1-1;Parent=rna-XM_036164637.1;Dbxref=GeneID:118568705,GenBank:XM_036164637.1,MGI:MGI:6723559;gbkey=mRNA;gene=Gm54268;product=predicted gene%2C 54268%2C transcript variant X1;transcript_id=XM_036164637.1;extra_copy_number=0
CM058244.1	Liftoff	exon	146097019	146098994	.	+	.	ID=exon-XM_036164637.1-2;Parent=rna-XM_036164637.1;Dbxref=GeneID:118568705,GenBank:XM_036164637.1,MGI:MGI:6723559;gbkey=mRNA;gene=Gm54268;product=predicted gene%2C 54268%2C transcript variant X1;transcript_id=XM_036164637.1;extra_copy_number=0
CM058244.1	Liftoff	CDS	146097030	146098979	.	+	.	ID=cds-XP_036020530.1;Parent=rna-XM_036164637.1;Dbxref=GeneID:118568705,GenBank:XP_036020530.1,MGI:MGI:6723559;Name=XP_036020530.1;gbkey=CDS;gene=Gm54268;product=protein NYNRIN-like isoform X1;protein_id=XP_036020530.1;extra_copy_number=0
CM058244.1	Liftoff	mRNA	146095765	146098752	.	+	.	ID=rna-XM_036164639.1;Parent=gene-Gm54268;Dbxref=GeneID:118568705,GenBank:XM_036164639.1,MGI:MGI:6723559;Name=XM_036164639.1;gbkey=mRNA;gene=Gm54268;model_evidence=Supporting evidence includes similarity to: 100%25 coverage of the annotated genomic feature by RNAseq alignments%2C including 34 samples with support for all annotated introns;product=predicted gene%2C 54268%2C transcript variant X3;transcript_id=XM_036164639.1;matches_ref_protein=True;valid_ORF=True;extra_copy_number=0
CM058244.1	Liftoff	exon	146095765	146095907	.	+	.	ID=exon-XM_036164639.1-1;Parent=rna-XM_036164639.1;Dbxref=GeneID:118568705,GenBank:XM_036164639.1,MGI:MGI:6723559;gbkey=mRNA;gene=Gm54268;product=predicted gene%2C 54268%2C transcript variant X3;transcript_id=XM_036164639.1;extra_copy_number=0
CM058244.1	Liftoff	exon	146097019	146098337	.	+	.	ID=exon-XM_036164639.1-2;Parent=rna-XM_036164639.1;Dbxref=GeneID:118568705,GenBank:XM_036164639.1,MGI:MGI:6723559;gbkey=mRNA;gene=Gm54268;product=predicted gene%2C 54268%2C transcript variant X3;transcript_id=XM_036164639.1;extra_copy_number=0
CM058244.1	Liftoff	exon	146098642	146098752	.	+	.	ID=exon-XM_036164639.1-3;Parent=rna-XM_036164639.1;Dbxref=GeneID:118568705,GenBank:XM_036164639.1,MGI:MGI:6723559;gbkey=mRNA;gene=Gm54268;product=predicted gene%2C 54268%2C transcript variant X3;transcript_id=XM_036164639.1;extra_copy_number=0
CM058244.1	Liftoff	CDS	146097030	146098337	.	+	.	ID=cds-XP_036020532.1;Parent=rna-XM_036164639.1;Dbxref=GeneID:118568705,GenBank:XP_036020532.1,MGI:MGI:6723559;Name=XP_036020532.1;gbkey=CDS;gene=Gm54268;product=uncharacterized protein Gm54268 isoform X3;protein_id=XP_036020532.1;extra_copy_number=0
CM058244.1	Liftoff	CDS	146098642	146098728	.	+	.	ID=cds-XP_036020532.1;Parent=rna-XM_036164639.1;Dbxref=GeneID:118568705,GenBank:XP_036020532.1,MGI:MGI:6723559;Name=XP_036020532.1;gbkey=CDS;gene=Gm54268;product=uncharacterized protein Gm54268 isoform X3;protein_id=XP_036020532.1;extra_copy_number=0
CM058244.1	Liftoff	pseudogene	146141259	146142340	.	+	.	ID=gene-Gm13158;Dbxref=GeneID:102640977,MGI:MGI:3649982;Name=Gm13158;description=predicted gene 13158;gbkey=Gene;gene=Gm13158;gene_biotype=pseudogene;pseudo=true;coverage=1.0;sequence_ID=1.0;extra_copy_number=0;copy_num_ID=gene-Gm13158_0
CM058244.1	Liftoff	exon	146141259	146142340	.	+	.	ID=id-Gm13158;Parent=gene-Gm13158;Dbxref=GeneID:102640977,MGI:MGI:3649982;gbkey=exon;gene=Gm13158;model_evidence=Supporting evidence includes similarity to: 19 Proteins%2C and 86%25 coverage of the annotated genomic feature by RNAseq alignments;pseudo=true;extra_copy_number=0
CM058244.1	Liftoff	match	146149418	146153330	.	+	.	ID=8bf4b96b-3d83-41a2-8ab1-38ee36c3546f;Target=NG_005463.4 1 3913 +;assembly_bases_aln=3913;assembly_bases_seq=3913;bit_score=7283.42;blast_aligner=1;blast_score=3913;common_component=0;e_value=0;filter_score=0;for_remapping=2;gap_count=0;hsp_percent_coverage=100;matchable_bases=3913;matched_bases=3913;num_ident=3913;num_mismatch=0;pct_coverage=100;pct_coverage_hiqual=100;pct_identity_gap=100;pct_identity_gapopen_only=100;pct_identity_ungap=100;rank=1;weighted_identity=1;coverage=1.0;sequence_ID=1.0;extra_copy_number=0;copy_num_ID=8bf4b96b-3d83-41a2-8ab1-38ee36c3546f_0
CM058244.1	Liftoff	pseudogene	146149518	146153230	.	+	.	ID=gene-Gm13135;Dbxref=GeneID:545716,MGI:MGI:3650404;Name=Gm13135;description=predicted gene 13135;gbkey=Gene;gene=Gm13135;gene_biotype=pseudogene;pseudo=true;coverage=1.0;sequence_ID=1.0;extra_copy_number=0;copy_num_ID=gene-Gm13135_0
CM058244.1	Liftoff	gene	146155347	146155691	.	-	.	ID=gene-Gm13144;Dbxref=GeneID:666574,MGI:MGI:3651743;Name=Gm13144;description=predicted gene 13144;gbkey=Gene;gene=Gm13144;gene_biotype=protein_coding;coverage=1.0;sequence_ID=1.0;valid_ORFs=1;extra_copy_number=0;copy_num_ID=gene-Gm13144_0
CM058244.1	Liftoff	mRNA	146155347	146155691	.	-	.	ID=rna-XM_036164642.1;Parent=gene-Gm13144;Dbxref=GeneID:666574,GenBank:XM_036164642.1,MGI:MGI:3651743;Name=XM_036164642.1;gbkey=mRNA;gene=Gm13144;model_evidence=Supporting evidence includes similarity to: 9 Proteins%2C and 22%25 coverage of the annotated genomic feature by RNAseq alignments;product=predicted gene 13144;transcript_id=XM_036164642.1;matches_ref_protein=True;valid_ORF=True;extra_copy_number=0
CM058244.1	Liftoff	exon	146155347	146155691	.	-	.	ID=exon-XM_036164642.1-1;Parent=rna-XM_036164642.1;Dbxref=GeneID:666574,GenBank:XM_036164642.1,MGI:MGI:3651743;gbkey=mRNA;gene=Gm13144;product=predicted gene 13144;transcript_id=XM_036164642.1;extra_copy_number=0
CM058244.1	Liftoff	CDS	146155347	146155691	.	-	.	ID=cds-XP_036020535.1;Parent=rna-XM_036164642.1;Dbxref=GeneID:666574,GenBank:XP_036020535.1,MGI:MGI:3651743;Name=XP_036020535.1;gbkey=CDS;gene=Gm13144;product=60S acidic ribosomal protein P1-like;protein_id=XP_036020535.1;extra_copy_number=0
CM058244.1	Liftoff	gene	146179509	146207978	.	+	.	ID=gene-Zfp988;Dbxref=GeneID:115489950,MGI:MGI:3651985;Name=Zfp988;description=zinc finger protein 988;gbkey=Gene;gene=Zfp988;gene_biotype=protein_coding;gene_synonym=Gm13151;coverage=1.0;sequence_ID=1.0;valid_ORFs=1;extra_copy_number=0;copy_num_ID=gene-Zfp988_0
CM058244.1	Liftoff	mRNA	146179509	146207978	.	+	.	ID=rna-NM_001384232.1;Parent=gene-Zfp988;Dbxref=GeneID:115489950,GenBank:NM_001384232.1,MGI:MGI:3651985;Name=NM_001384232.1;gbkey=mRNA;gene=Zfp988;product=zinc finger protein 988;tag=RefSeq Select;transcript_id=NM_001384232.1;matches_ref_protein=True;valid_ORF=True;extra_copy_number=0
CM058244.1	Liftoff	exon	146179509	146179680	.	+	.	ID=exon-NM_001384232.1-1;Parent=rna-NM_001384232.1;Dbxref=GeneID:115489950,GenBank:NM_001384232.1,MGI:MGI:3651985;gbkey=mRNA;gene=Zfp988;product=zinc finger protein 988;tag=RefSeq Select;transcript_id=NM_001384232.1;extra_copy_number=0
CM058244.1	Liftoff	exon	146198683	146198786	.	+	.	ID=exon-NM_001384232.1-2;Parent=rna-NM_001384232.1;Dbxref=GeneID:115489950,GenBank:NM_001384232.1,MGI:MGI:3651985;gbkey=mRNA;gene=Zfp988;product=zinc finger protein 988;tag=RefSeq Select;transcript_id=NM_001384232.1;extra_copy_number=0
CM058244.1	Liftoff	exon	146202891	146203017	.	+	.	ID=exon-NM_001384232.1-3;Parent=rna-NM_001384232.1;Dbxref=GeneID:115489950,GenBank:NM_001384232.1,MGI:MGI:3651985;gbkey=mRNA;gene=Zfp988;product=zinc finger protein 988;tag=RefSeq Select;transcript_id=NM_001384232.1;extra_copy_number=0
CM058244.1	Liftoff	exon	146205179	146207978	.	+	.	ID=exon-NM_001384232.1-4;Parent=rna-NM_001384232.1;Dbxref=GeneID:115489950,GenBank:NM_001384232.1,MGI:MGI:3651985;gbkey=mRNA;gene=Zfp988;product=zinc finger protein 988;tag=RefSeq Select;transcript_id=NM_001384232.1;extra_copy_number=0
CM058244.1	Liftoff	CDS	146198757	146198786	.	+	.	ID=cds-NP_001371161.1;Parent=rna-NM_001384232.1;Dbxref=GeneID:115489950,GenBank:NP_001371161.1,MGI:MGI:3651985;Name=NP_001371161.1;gbkey=CDS;gene=Zfp988;product=zinc finger protein 988;protein_id=NP_001371161.1;tag=RefSeq Select;extra_copy_number=0
CM058244.1	Liftoff	CDS	146202891	146203017	.	+	.	ID=cds-NP_001371161.1;Parent=rna-NM_001384232.1;Dbxref=GeneID:115489950,GenBank:NP_001371161.1,MGI:MGI:3651985;Name=NP_001371161.1;gbkey=CDS;gene=Zfp988;product=zinc finger protein 988;protein_id=NP_001371161.1;tag=RefSeq Select;extra_copy_number=0
CM058244.1	Liftoff	CDS	146205179	146206923	.	+	.	ID=cds-NP_001371161.1;Parent=rna-NM_001384232.1;Dbxref=GeneID:115489950,GenBank:NP_001371161.1,MGI:MGI:3651985;Name=NP_001371161.1;gbkey=CDS;gene=Zfp988;product=zinc finger protein 988;protein_id=NP_001371161.1;tag=RefSeq Select;extra_copy_number=0
CM058244.1	Liftoff	gene	146235223	146265939	.	+	.	ID=gene-Zfp978;Dbxref=GeneID:108168963,MGI:MGI:3701123;Name=Zfp978;description=zinc finger protein 978;gbkey=Gene;gene=Zfp978;gene_biotype=protein_coding;gene_synonym=Gm13145;coverage=1.0;sequence_ID=1.0;valid_ORFs=1;extra_copy_number=0;copy_num_ID=gene-Zfp978_0
CM058244.1	Liftoff	mRNA	146235223	146265939	.	+	.	ID=rna-NM_001387381.1;Parent=gene-Zfp978;Dbxref=GeneID:108168963,GenBank:NM_001387381.1,MGI:MGI:3701123;Name=NM_001387381.1;gbkey=mRNA;gene=Zfp978;product=zinc finger protein 978;tag=RefSeq Select;transcript_id=NM_001387381.1;matches_ref_protein=True;valid_ORF=True;extra_copy_number=0
CM058244.1	Liftoff	exon	146235223	146235364	.	+	.	ID=exon-NM_001387381.1-1;Parent=rna-NM_001387381.1;Dbxref=GeneID:108168963,GenBank:NM_001387381.1,MGI:MGI:3701123;gbkey=mRNA;gene=Zfp978;product=zinc finger protein 978;tag=RefSeq Select;transcript_id=NM_001387381.1;extra_copy_number=0
CM058244.1	Liftoff	exon	146236723	146236816	.	+	.	ID=exon-NM_001387381.1-2;Parent=rna-NM_001387381.1;Dbxref=GeneID:108168963,GenBank:NM_001387381.1,MGI:MGI:3701123;gbkey=mRNA;gene=Zfp978;product=zinc finger protein 978;tag=RefSeq Select;transcript_id=NM_001387381.1;extra_copy_number=0
CM058244.1	Liftoff	exon	146259132	146259213	.	+	.	ID=exon-NM_001387381.1-3;Parent=rna-NM_001387381.1;Dbxref=GeneID:108168963,GenBank:NM_001387381.1,MGI:MGI:3701123;gbkey=mRNA;gene=Zfp978;product=zinc finger protein 978;tag=RefSeq Select;transcript_id=NM_001387381.1;extra_copy_number=0
CM058244.1	Liftoff	exon	146262234	146262360	.	+	.	ID=exon-NM_001387381.1-4;Parent=rna-NM_001387381.1;Dbxref=GeneID:108168963,GenBank:NM_001387381.1,MGI:MGI:3701123;gbkey=mRNA;gene=Zfp978;product=zinc finger protein 978;tag=RefSeq Select;transcript_id=NM_001387381.1;extra_copy_number=0
CM058244.1	Liftoff	exon	146264112	146265939	.	+	.	ID=exon-NM_001387381.1-5;Parent=rna-NM_001387381.1;Dbxref=GeneID:108168963,GenBank:NM_001387381.1,MGI:MGI:3701123;gbkey=mRNA;gene=Zfp978;product=zinc finger protein 978;tag=RefSeq Select;transcript_id=NM_001387381.1;extra_copy_number=0
CM058244.1	Liftoff	CDS	146259139	146259213	.	+	.	ID=cds-NP_001374310.1;Parent=rna-NM_001387381.1;Dbxref=GeneID:108168963,GenBank:NP_001374310.1,MGI:MGI:3701123;Name=NP_001374310.1;gbkey=CDS;gene=Zfp978;product=zinc finger protein 978;protein_id=NP_001374310.1;tag=RefSeq Select;extra_copy_number=0
CM058244.1	Liftoff	CDS	146262234	146262360	.	+	.	ID=cds-NP_001374310.1;Parent=rna-NM_001387381.1;Dbxref=GeneID:108168963,GenBank:NP_001374310.1,MGI:MGI:3701123;Name=NP_001374310.1;gbkey=CDS;gene=Zfp978;product=zinc finger protein 978;protein_id=NP_001374310.1;tag=RefSeq Select;extra_copy_number=0
CM058244.1	Liftoff	CDS	146264112	146265481	.	+	.	ID=cds-NP_001374310.1;Parent=rna-NM_001387381.1;Dbxref=GeneID:108168963,GenBank:NP_001374310.1,MGI:MGI:3701123;Name=NP_001374310.1;gbkey=CDS;gene=Zfp978;product=zinc finger protein 978;protein_id=NP_001374310.1;tag=RefSeq Select;extra_copy_number=0
CM058244.1	Liftoff	match	146252679	146253684	.	+	.	ID=3d9eb59a-bb46-47eb-b6cf-c01a0c6df224;Target=NG_020623.2 1 1006 +;assembly_bases_aln=1006;assembly_bases_seq=1006;bit_score=1873.27;blast_aligner=1;blast_score=1006;common_component=0;e_value=0;filter_score=0;for_remapping=2;gap_count=0;hsp_percent_coverage=100;matchable_bases=1006;matched_bases=1006;num_ident=1006;num_mismatch=0;pct_coverage=100;pct_coverage_hiqual=100;pct_identity_gap=100;pct_identity_gapopen_only=100;pct_identity_ungap=100;rank=1;weighted_identity=1;coverage=1.0;sequence_ID=1.0;extra_copy_number=0;copy_num_ID=3d9eb59a-bb46-47eb-b6cf-c01a0c6df224_0
CM058244.1	Liftoff	match	146252679	146253784	.	-	.	ID=d6e3be9e-36d7-4bc3-af62-333f6d900b8d_1;Target=NG_020529.3 1 1106 -;assembly_bases_aln=1106;assembly_bases_seq=1106;bit_score=2059.38;blast_aligner=1;blast_score=1106;common_component=0;e_value=0;filter_score=0;for_remapping=2;gap_count=0;hsp_percent_coverage=100;matchable_bases=1106;matched_bases=1106;num_ident=1106;num_mismatch=0;pct_coverage=100;pct_coverage_hiqual=100;pct_identity_gap=100;pct_identity_gapopen_only=100;pct_identity_ungap=100;rank=1;weighted_identity=1;coverage=1.0;sequence_ID=1.0;extra_copy_number=1;copy_num_ID=d6e3be9e-36d7-4bc3-af62-333f6d900b8d_1
CM058244.1	Liftoff	pseudogene	146252779	146253684	.	+	.	ID=gene-Gm8178;Dbxref=GeneID:666588,MGI:MGI:3646475;Name=Gm8178;description=predicted gene 8178;gbkey=Gene;gene=Gm8178;gene_biotype=pseudogene;gene_synonym=EG666588;pseudo=true;coverage=1.0;sequence_ID=1.0;extra_copy_number=0;copy_num_ID=gene-Gm8178_0
CM058244.1	Liftoff	match	146316864	146318071	.	+	.	ID=203a5ea0-6021-453f-bcb6-34e53addc0fd;Target=NG_032065.1 1 1208 +;assembly_bases_aln=1208;assembly_bases_seq=1208;bit_score=2249.21;blast_aligner=1;blast_score=1208;common_component=0;e_value=0;filter_score=0;for_remapping=2;gap_count=0;hsp_percent_coverage=100;matchable_bases=1208;matched_bases=1208;num_ident=1208;num_mismatch=0;pct_coverage=100;pct_coverage_hiqual=100;pct_identity_gap=100;pct_identity_gapopen_only=100;pct_identity_ungap=100;rank=1;weighted_identity=1;coverage=1.0;sequence_ID=1.0;extra_copy_number=0;copy_num_ID=203a5ea0-6021-453f-bcb6-34e53addc0fd_0
CM058244.1	Liftoff	pseudogene	146316964	146317971	.	+	.	ID=gene-Gm13161;Dbxref=GeneID:100861575,MGI:MGI:3650656;Name=Gm13161;description=predicted gene 13161;gbkey=Gene;gene=Gm13161;gene_biotype=pseudogene;pseudo=true;coverage=1.0;sequence_ID=1.0;extra_copy_number=0;copy_num_ID=gene-Gm13161_0
CM058244.1	Liftoff	gene	146317055	146390021	.	+	.	ID=gene-Zfp982;Dbxref=GeneID:195531,MGI:MGI:3701121;Name=Zfp982;description=zinc finger protein 982;gbkey=Gene;gene=Zfp982;gene_biotype=protein_coding;gene_synonym=Gm13152;coverage=1.0;sequence_ID=0.999;valid_ORFs=4;extra_copy_number=0;copy_num_ID=gene-Zfp982_0
CM058244.1	Liftoff	mRNA	146317055	146390021	.	+	.	ID=rna-NM_001371348.1;Parent=gene-Zfp982;Dbxref=GeneID:195531,GenBank:NM_001371348.1,MGI:MGI:3701121;Name=NM_001371348.1;gbkey=mRNA;gene=Zfp982;product=zinc finger protein 982%2C transcript variant 3;tag=RefSeq Select;transcript_id=NM_001371348.1;matches_ref_protein=True;valid_ORF=True;extra_copy_number=0
CM058244.1	Liftoff	exon	146317055	146317480	.	+	.	ID=exon-NM_001371348.1-1;Parent=rna-NM_001371348.1;Dbxref=GeneID:195531,GenBank:NM_001371348.1,MGI:MGI:3701121;gbkey=mRNA;gene=Zfp982;product=zinc finger protein 982%2C transcript variant 3;tag=RefSeq Select;transcript_id=NM_001371348.1;extra_copy_number=0
CM058244.1	Liftoff	exon	146325663	146325755	.	+	.	ID=exon-NM_001371348.1-2;Parent=rna-NM_001371348.1;Dbxref=GeneID:195531,GenBank:NM_001371348.1,MGI:MGI:3701121;gbkey=mRNA;gene=Zfp982;product=zinc finger protein 982%2C transcript variant 3;tag=RefSeq Select;transcript_id=NM_001371348.1;extra_copy_number=0
CM058244.1	Liftoff	exon	146381539	146381593	.	+	.	ID=exon-NM_001371348.1-3;Parent=rna-NM_001371348.1;Dbxref=GeneID:195531,GenBank:NM_001371348.1,MGI:MGI:3701121;gbkey=mRNA;gene=Zfp982;product=zinc finger protein 982%2C transcript variant 3;tag=RefSeq Select;transcript_id=NM_001371348.1;extra_copy_number=0
CM058244.1	Liftoff	exon	146384706	146384832	.	+	.	ID=exon-NM_001371348.1-4;Parent=rna-NM_001371348.1;Dbxref=GeneID:195531,GenBank:NM_001371348.1,MGI:MGI:3701121;gbkey=mRNA;gene=Zfp982;product=zinc finger protein 982%2C transcript variant 3;tag=RefSeq Select;transcript_id=NM_001371348.1;extra_copy_number=0
CM058244.1	Liftoff	exon	146386298	146390021	.	+	.	ID=exon-NM_001371348.1-5;Parent=rna-NM_001371348.1;Dbxref=GeneID:195531,GenBank:NM_001371348.1,MGI:MGI:3701121;gbkey=mRNA;gene=Zfp982;product=zinc finger protein 982%2C transcript variant 3;tag=RefSeq Select;transcript_id=NM_001371348.1;extra_copy_number=0
CM058244.1	Liftoff	CDS	146381564	146381593	.	+	.	ID=cds-NP_001358277.1;Parent=rna-NM_001371348.1;Dbxref=CCDS:CCDS84824.1,GeneID:195531,GenBank:NP_001358277.1,MGI:MGI:3701121;Name=NP_001358277.1;gbkey=CDS;gene=Zfp982;product=uncharacterized protein LOC195531;protein_id=NP_001358277.1;tag=RefSeq Select;extra_copy_number=0
CM058244.1	Liftoff	CDS	146384706	146384832	.	+	.	ID=cds-NP_001358277.1;Parent=rna-NM_001371348.1;Dbxref=CCDS:CCDS84824.1,GeneID:195531,GenBank:NP_001358277.1,MGI:MGI:3701121;Name=NP_001358277.1;gbkey=CDS;gene=Zfp982;product=uncharacterized protein LOC195531;protein_id=NP_001358277.1;tag=RefSeq Select;extra_copy_number=0
CM058244.1	Liftoff	CDS	146386298	146387247	.	+	.	ID=cds-NP_001358277.1;Parent=rna-NM_001371348.1;Dbxref=CCDS:CCDS84824.1,GeneID:195531,GenBank:NP_001358277.1,MGI:MGI:3701121;Name=NP_001358277.1;gbkey=CDS;gene=Zfp982;product=uncharacterized protein LOC195531;protein_id=NP_001358277.1;tag=RefSeq Select;extra_copy_number=0
CM058244.1	Liftoff	mRNA	146317055	146390021	.	+	.	ID=rna-NM_001371349.1;Parent=gene-Zfp982;Dbxref=GeneID:195531,GenBank:NM_001371349.1,MGI:MGI:3701121;Name=NM_001371349.1;gbkey=mRNA;gene=Zfp982;product=zinc finger protein 982%2C transcript variant 4;transcript_id=NM_001371349.1;matches_ref_protein=True;valid_ORF=True;extra_copy_number=0
CM058244.1	Liftoff	exon	146317055	146317480	.	+	.	ID=exon-NM_001371349.1-1;Parent=rna-NM_001371349.1;Dbxref=GeneID:195531,GenBank:NM_001371349.1,MGI:MGI:3701121;gbkey=mRNA;gene=Zfp982;product=zinc finger protein 982%2C transcript variant 4;transcript_id=NM_001371349.1;extra_copy_number=0
CM058244.1	Liftoff	exon	146381539	146381593	.	+	.	ID=exon-NM_001371349.1-2;Parent=rna-NM_001371349.1;Dbxref=GeneID:195531,GenBank:NM_001371349.1,MGI:MGI:3701121;gbkey=mRNA;gene=Zfp982;product=zinc finger protein 982%2C transcript variant 4;transcript_id=NM_001371349.1;extra_copy_number=0
CM058244.1	Liftoff	exon	146384706	146384832	.	+	.	ID=exon-NM_001371349.1-3;Parent=rna-NM_001371349.1;Dbxref=GeneID:195531,GenBank:NM_001371349.1,MGI:MGI:3701121;gbkey=mRNA;gene=Zfp982;product=zinc finger protein 982%2C transcript variant 4;transcript_id=NM_001371349.1;extra_copy_number=0
CM058244.1	Liftoff	exon	146386298	146390021	.	+	.	ID=exon-NM_001371349.1-4;Parent=rna-NM_001371349.1;Dbxref=GeneID:195531,GenBank:NM_001371349.1,MGI:MGI:3701121;gbkey=mRNA;gene=Zfp982;product=zinc finger protein 982%2C transcript variant 4;transcript_id=NM_001371349.1;extra_copy_number=0
CM058244.1	Liftoff	CDS	146381564	146381593	.	+	.	ID=cds-NP_001358278.1;Parent=rna-NM_001371349.1;Dbxref=CCDS:CCDS84824.1,GeneID:195531,GenBank:NP_001358278.1,MGI:MGI:3701121;Name=NP_001358278.1;gbkey=CDS;gene=Zfp982;product=uncharacterized protein LOC195531;protein_id=NP_001358278.1;extra_copy_number=0
CM058244.1	Liftoff	CDS	146384706	146384832	.	+	.	ID=cds-NP_001358278.1;Parent=rna-NM_001371349.1;Dbxref=CCDS:CCDS84824.1,GeneID:195531,GenBank:NP_001358278.1,MGI:MGI:3701121;Name=NP_001358278.1;gbkey=CDS;gene=Zfp982;product=uncharacterized protein LOC195531;protein_id=NP_001358278.1;extra_copy_number=0
CM058244.1	Liftoff	CDS	146386298	146387247	.	+	.	ID=cds-NP_001358278.1;Parent=rna-NM_001371349.1;Dbxref=CCDS:CCDS84824.1,GeneID:195531,GenBank:NP_001358278.1,MGI:MGI:3701121;Name=NP_001358278.1;gbkey=CDS;gene=Zfp982;product=uncharacterized protein LOC195531;protein_id=NP_001358278.1;extra_copy_number=0
CM058244.1	Liftoff	mRNA	146366370	146390021	.	+	.	ID=rna-NM_001365422.2;Parent=gene-Zfp982;Dbxref=GeneID:195531,GenBank:NM_001365422.2,MGI:MGI:3701121;Name=NM_001365422.2;gbkey=mRNA;gene=Zfp982;product=zinc finger protein 982%2C transcript variant 1;transcript_id=NM_001365422.2;matches_ref_protein=True;valid_ORF=True;extra_copy_number=0
CM058244.1	Liftoff	exon	146366370	146366533	.	+	.	ID=exon-NM_001365422.2-1;Parent=rna-NM_001365422.2;Dbxref=GeneID:195531,GenBank:NM_001365422.2,MGI:MGI:3701121;gbkey=mRNA;gene=Zfp982;product=zinc finger protein 982%2C transcript variant 1;transcript_id=NM_001365422.2;extra_copy_number=0
CM058244.1	Liftoff	exon	146381539	146381593	.	+	.	ID=exon-NM_001365422.2-2;Parent=rna-NM_001365422.2;Dbxref=GeneID:195531,GenBank:NM_001365422.2,MGI:MGI:3701121;gbkey=mRNA;gene=Zfp982;product=zinc finger protein 982%2C transcript variant 1;transcript_id=NM_001365422.2;extra_copy_number=0
CM058244.1	Liftoff	exon	146384706	146384832	.	+	.	ID=exon-NM_001365422.2-3;Parent=rna-NM_001365422.2;Dbxref=GeneID:195531,GenBank:NM_001365422.2,MGI:MGI:3701121;gbkey=mRNA;gene=Zfp982;product=zinc finger protein 982%2C transcript variant 1;transcript_id=NM_001365422.2;extra_copy_number=0
CM058244.1	Liftoff	exon	146386298	146390021	.	+	.	ID=exon-NM_001365422.2-4;Parent=rna-NM_001365422.2;Dbxref=GeneID:195531,GenBank:NM_001365422.2,MGI:MGI:3701121;gbkey=mRNA;gene=Zfp982;product=zinc finger protein 982%2C transcript variant 1;transcript_id=NM_001365422.2;extra_copy_number=0
CM058244.1	Liftoff	CDS	146381564	146381593	.	+	.	ID=cds-NP_001352351.1;Parent=rna-NM_001365422.2;Dbxref=CCDS:CCDS84824.1,GeneID:195531,GenBank:NP_001352351.1,MGI:MGI:3701121;Name=NP_001352351.1;gbkey=CDS;gene=Zfp982;product=uncharacterized protein LOC195531;protein_id=NP_001352351.1;extra_copy_number=0
CM058244.1	Liftoff	CDS	146384706	146384832	.	+	.	ID=cds-NP_001352351.1;Parent=rna-NM_001365422.2;Dbxref=CCDS:CCDS84824.1,GeneID:195531,GenBank:NP_001352351.1,MGI:MGI:3701121;Name=NP_001352351.1;gbkey=CDS;gene=Zfp982;product=uncharacterized protein LOC195531;protein_id=NP_001352351.1;extra_copy_number=0
CM058244.1	Liftoff	CDS	146386298	146387247	.	+	.	ID=cds-NP_001352351.1;Parent=rna-NM_001365422.2;Dbxref=CCDS:CCDS84824.1,GeneID:195531,GenBank:NP_001352351.1,MGI:MGI:3701121;Name=NP_001352351.1;gbkey=CDS;gene=Zfp982;product=uncharacterized protein LOC195531;protein_id=NP_001352351.1;extra_copy_number=0
CM058244.1	Liftoff	mRNA	146374639	146390021	.	+	.	ID=rna-NM_001039209.4;Parent=gene-Zfp982;Dbxref=GeneID:195531,GenBank:NM_001039209.4,MGI:MGI:3701121;Name=NM_001039209.4;gbkey=mRNA;gene=Zfp982;product=zinc finger protein 982%2C transcript variant 2;transcript_id=NM_001039209.4;matches_ref_protein=True;valid_ORF=True;extra_copy_number=0
CM058244.1	Liftoff	exon	146374639	146374648	.	+	.	ID=exon-NM_001039209.4-1;Parent=rna-NM_001039209.4;Dbxref=GeneID:195531,GenBank:NM_001039209.4,MGI:MGI:3701121;gbkey=mRNA;gene=Zfp982;product=zinc finger protein 982%2C transcript variant 2;transcript_id=NM_001039209.4;extra_copy_number=0
CM058244.1	Liftoff	exon	146381551	146381593	.	+	.	ID=exon-NM_001039209.4-2;Parent=rna-NM_001039209.4;Dbxref=GeneID:195531,GenBank:NM_001039209.4,MGI:MGI:3701121;gbkey=mRNA;gene=Zfp982;product=zinc finger protein 982%2C transcript variant 2;transcript_id=NM_001039209.4;extra_copy_number=0
CM058244.1	Liftoff	exon	146384706	146384832	.	+	.	ID=exon-NM_001039209.4-3;Parent=rna-NM_001039209.4;Dbxref=GeneID:195531,GenBank:NM_001039209.4,MGI:MGI:3701121;gbkey=mRNA;gene=Zfp982;product=zinc finger protein 982%2C transcript variant 2;transcript_id=NM_001039209.4;extra_copy_number=0
CM058244.1	Liftoff	exon	146386298	146390021	.	+	.	ID=exon-NM_001039209.4-4;Parent=rna-NM_001039209.4;Dbxref=GeneID:195531,GenBank:NM_001039209.4,MGI:MGI:3701121;gbkey=mRNA;gene=Zfp982;product=zinc finger protein 982%2C transcript variant 2;transcript_id=NM_001039209.4;extra_copy_number=0
CM058244.1	Liftoff	CDS	146381564	146381593	.	+	.	ID=cds-NP_001034298.2;Parent=rna-NM_001039209.4;Dbxref=CCDS:CCDS84824.1,GeneID:195531,GenBank:NP_001034298.2,MGI:MGI:3701121;Name=NP_001034298.2;gbkey=CDS;gene=Zfp982;product=uncharacterized protein LOC195531;protein_id=NP_001034298.2;extra_copy_number=0
CM058244.1	Liftoff	CDS	146384706	146384832	.	+	.	ID=cds-NP_001034298.2;Parent=rna-NM_001039209.4;Dbxref=CCDS:CCDS84824.1,GeneID:195531,GenBank:NP_001034298.2,MGI:MGI:3701121;Name=NP_001034298.2;gbkey=CDS;gene=Zfp982;product=uncharacterized protein LOC195531;protein_id=NP_001034298.2;extra_copy_number=0
CM058244.1	Liftoff	CDS	146386298	146387247	.	+	.	ID=cds-NP_001034298.2;Parent=rna-NM_001039209.4;Dbxref=CCDS:CCDS84824.1,GeneID:195531,GenBank:NP_001034298.2,MGI:MGI:3701121;Name=NP_001034298.2;gbkey=CDS;gene=Zfp982;product=uncharacterized protein LOC195531;protein_id=NP_001034298.2;extra_copy_number=0
CM058244.1	Liftoff	match	146318171	146318625	.	+	.	ID=ce367713-366c-463b-b9f4-3a37a3986b70;Target=NG_006885.3 1 455 +;assembly_bases_aln=455;assembly_bases_seq=455;bit_score=847.819;blast_aligner=1;blast_score=455;common_component=0;e_value=0;filter_score=0;for_remapping=2;gap_count=0;hsp_percent_coverage=100;matchable_bases=455;matched_bases=455;num_ident=455;num_mismatch=0;pct_coverage=100;pct_coverage_hiqual=100;pct_identity_gap=100;pct_identity_gapopen_only=100;pct_identity_ungap=100;rank=1;weighted_identity=1;coverage=1.0;sequence_ID=1.0;extra_copy_number=0;copy_num_ID=ce367713-366c-463b-b9f4-3a37a3986b70_0
CM058244.1	Liftoff	pseudogene	146318271	146318525	.	+	.	ID=gene-Vmn2r-ps19;Dbxref=GeneID:100125283,MGI:MGI:3761374;Name=Vmn2r-ps19;description=vomeronasal 2%2C receptor%2C pseudogene 19;gbkey=Gene;gene=Vmn2r-ps19;gene_biotype=pseudogene;pseudo=true;coverage=1.0;sequence_ID=1.0;extra_copy_number=0;copy_num_ID=gene-Vmn2r-ps19_0
CM058244.1	Liftoff	match	146395378	146395871	.	+	.	ID=a41336d4-ceed-4dba-b8d4-286a9f3446ef;Target=NG_006886.2 1 494 +;assembly_bases_aln=494;assembly_bases_seq=494;bit_score=920.401;blast_aligner=1;blast_score=494;common_component=0;e_value=0;filter_score=0;for_remapping=2;gap_count=0;hsp_percent_coverage=100;matchable_bases=494;matched_bases=494;num_ident=494;num_mismatch=0;pct_coverage=100;pct_coverage_hiqual=100;pct_identity_gap=100;pct_identity_gapopen_only=100;pct_identity_ungap=100;rank=1;weighted_identity=1;coverage=1.0;sequence_ID=1.0;extra_copy_number=0;copy_num_ID=a41336d4-ceed-4dba-b8d4-286a9f3446ef_0
CM058244.1	Liftoff	pseudogene	146395478	146395771	.	+	.	ID=gene-Vmn2r-ps20;Dbxref=GeneID:100125298,MGI:MGI:3761375;Name=Vmn2r-ps20;description=vomeronasal 2%2C receptor%2C pseudogene 20;gbkey=Gene;gene=Vmn2r-ps20;gene_biotype=pseudogene;pseudo=true;coverage=1.0;sequence_ID=1.0;extra_copy_number=0;copy_num_ID=gene-Vmn2r-ps20_0
CM058244.1	Liftoff	match	146401518	146402365	.	+	.	ID=d18776f5-4ede-4cb5-a845-918941a1dda0;Target=NG_148819.1 1 848 -;assembly_bases_aln=848;assembly_bases_seq=848;bit_score=1579.22;blast_aligner=1;blast_score=848;common_component=0;e_value=0;filter_score=0;for_remapping=2;gap_count=0;hsp_percent_coverage=100;matchable_bases=848;matched_bases=848;num_ident=848;num_mismatch=0;pct_coverage=100;pct_coverage_hiqual=100;pct_identity_gap=100;pct_identity_gapopen_only=100;pct_identity_ungap=100;rank=1;weighted_identity=1;coverage=1.0;sequence_ID=1.0;extra_copy_number=0;copy_num_ID=d18776f5-4ede-4cb5-a845-918941a1dda0_0
CM058244.1	Liftoff	pseudogene	146401618	146402265	.	-	.	ID=gene-Gm13141;Dbxref=GeneID:115489951,MGI:MGI:3651744;Name=Gm13141;description=predicted gene 13141;gbkey=Gene;gene=Gm13141;gene_biotype=pseudogene;pseudo=true;coverage=1.0;sequence_ID=1.0;extra_copy_number=0;copy_num_ID=gene-Gm13141_0
CM058244.1	Liftoff	gene	146427234	146459158	.	+	.	ID=gene-Zfp985;Dbxref=GeneID:433804,MGI:MGI:3651986;Name=Zfp985;description=zinc finger protein 985;gbkey=Gene;gene=Zfp985;gene_biotype=protein_coding;gene_synonym=Gm13154;coverage=1.0;sequence_ID=1.0;valid_ORFs=2;extra_copy_number=0;copy_num_ID=gene-Zfp985_0
CM058244.1	Liftoff	mRNA	146427234	146459158	.	+	.	ID=rna-NM_001014397.4;Parent=gene-Zfp985;Dbxref=GeneID:433804,GenBank:NM_001014397.4,MGI:MGI:3651986;Name=NM_001014397.4;gbkey=mRNA;gene=Zfp985;product=zinc finger protein 985;tag=RefSeq Select;transcript_id=NM_001014397.4;matches_ref_protein=True;valid_ORF=True;extra_copy_number=0
CM058244.1	Liftoff	exon	146427234	146427383	.	+	.	ID=exon-NM_001014397.4-1;Parent=rna-NM_001014397.4;Dbxref=GeneID:433804,GenBank:NM_001014397.4,MGI:MGI:3651986;gbkey=mRNA;gene=Zfp985;product=zinc finger protein 985;tag=RefSeq Select;transcript_id=NM_001014397.4;extra_copy_number=0
CM058244.1	Liftoff	exon	146436399	146436478	.	+	.	ID=exon-NM_001014397.4-2;Parent=rna-NM_001014397.4;Dbxref=GeneID:433804,GenBank:NM_001014397.4,MGI:MGI:3651986;gbkey=mRNA;gene=Zfp985;product=zinc finger protein 985;tag=RefSeq Select;transcript_id=NM_001014397.4;extra_copy_number=0
CM058244.1	Liftoff	exon	146436872	146436915	.	+	.	ID=exon-NM_001014397.4-3;Parent=rna-NM_001014397.4;Dbxref=GeneID:433804,GenBank:NM_001014397.4,MGI:MGI:3651986;gbkey=mRNA;gene=Zfp985;product=zinc finger protein 985;tag=RefSeq Select;transcript_id=NM_001014397.4;extra_copy_number=0
CM058244.1	Liftoff	exon	146451029	146451086	.	+	.	ID=exon-NM_001014397.4-4;Parent=rna-NM_001014397.4;Dbxref=GeneID:433804,GenBank:NM_001014397.4,MGI:MGI:3651986;gbkey=mRNA;gene=Zfp985;product=zinc finger protein 985;tag=RefSeq Select;transcript_id=NM_001014397.4;extra_copy_number=0
CM058244.1	Liftoff	exon	146455199	146455325	.	+	.	ID=exon-NM_001014397.4-5;Parent=rna-NM_001014397.4;Dbxref=GeneID:433804,GenBank:NM_001014397.4,MGI:MGI:3651986;gbkey=mRNA;gene=Zfp985;product=zinc finger protein 985;tag=RefSeq Select;transcript_id=NM_001014397.4;extra_copy_number=0
CM058244.1	Liftoff	exon	146456791	146459158	.	+	.	ID=exon-NM_001014397.4-6;Parent=rna-NM_001014397.4;Dbxref=GeneID:433804,GenBank:NM_001014397.4,MGI:MGI:3651986;gbkey=mRNA;gene=Zfp985;product=zinc finger protein 985;tag=RefSeq Select;transcript_id=NM_001014397.4;extra_copy_number=0
CM058244.1	Liftoff	CDS	146451057	146451086	.	+	.	ID=cds-NP_001014419.2;Parent=rna-NM_001014397.4;Dbxref=CCDS:CCDS18921.1,GeneID:433804,GenBank:NP_001014419.2,MGI:MGI:3651986;Name=NP_001014419.2;gbkey=CDS;gene=Zfp985;product=uncharacterized protein LOC433804;protein_id=NP_001014419.2;tag=RefSeq Select;extra_copy_number=0
CM058244.1	Liftoff	CDS	146455199	146455325	.	+	.	ID=cds-NP_001014419.2;Parent=rna-NM_001014397.4;Dbxref=CCDS:CCDS18921.1,GeneID:433804,GenBank:NP_001014419.2,MGI:MGI:3651986;Name=NP_001014419.2;gbkey=CDS;gene=Zfp985;product=uncharacterized protein LOC433804;protein_id=NP_001014419.2;tag=RefSeq Select;extra_copy_number=0
CM058244.1	Liftoff	CDS	146456791	146458193	.	+	.	ID=cds-NP_001014419.2;Parent=rna-NM_001014397.4;Dbxref=CCDS:CCDS18921.1,GeneID:433804,GenBank:NP_001014419.2,MGI:MGI:3651986;Name=NP_001014419.2;gbkey=CDS;gene=Zfp985;product=uncharacterized protein LOC433804;protein_id=NP_001014419.2;tag=RefSeq Select;extra_copy_number=0
CM058244.1	Liftoff	mRNA	146450936	146459150	.	+	.	ID=rna-XM_036164221.1;Parent=gene-Zfp985;Dbxref=GeneID:433804,GenBank:XM_036164221.1,MGI:MGI:3651986;Name=XM_036164221.1;gbkey=mRNA;gene=Zfp985;model_evidence=Supporting evidence includes similarity to: 2 ESTs%2C 5 Proteins%2C 6 long SRA reads%2C and 93%25 coverage of the annotated genomic feature by RNAseq alignments%2C including 1 sample with support for all annotated introns;product=zinc finger protein 985%2C transcript variant X1;transcript_id=XM_036164221.1;matches_ref_protein=True;valid_ORF=True;extra_copy_number=0
CM058244.1	Liftoff	exon	146450936	146451086	.	+	.	ID=exon-XM_036164221.1-1;Parent=rna-XM_036164221.1;Dbxref=GeneID:433804,GenBank:XM_036164221.1,MGI:MGI:3651986;gbkey=mRNA;gene=Zfp985;product=zinc finger protein 985%2C transcript variant X1;transcript_id=XM_036164221.1;extra_copy_number=0
CM058244.1	Liftoff	exon	146455199	146455325	.	+	.	ID=exon-XM_036164221.1-2;Parent=rna-XM_036164221.1;Dbxref=GeneID:433804,GenBank:XM_036164221.1,MGI:MGI:3651986;gbkey=mRNA;gene=Zfp985;product=zinc finger protein 985%2C transcript variant X1;transcript_id=XM_036164221.1;extra_copy_number=0
CM058244.1	Liftoff	exon	146456791	146459150	.	+	.	ID=exon-XM_036164221.1-3;Parent=rna-XM_036164221.1;Dbxref=GeneID:433804,GenBank:XM_036164221.1,MGI:MGI:3651986;gbkey=mRNA;gene=Zfp985;product=zinc finger protein 985%2C transcript variant X1;transcript_id=XM_036164221.1;extra_copy_number=0
CM058244.1	Liftoff	CDS	146451057	146451086	.	+	.	ID=cds-XP_036020114.1;Parent=rna-XM_036164221.1;Dbxref=GeneID:433804,GenBank:XP_036020114.1,MGI:MGI:3651986;Name=XP_036020114.1;gbkey=CDS;gene=Zfp985;product=uncharacterized protein LOC433804 isoform X1;protein_id=XP_036020114.1;extra_copy_number=0
CM058244.1	Liftoff	CDS	146455199	146455325	.	+	.	ID=cds-XP_036020114.1;Parent=rna-XM_036164221.1;Dbxref=GeneID:433804,GenBank:XP_036020114.1,MGI:MGI:3651986;Name=XP_036020114.1;gbkey=CDS;gene=Zfp985;product=uncharacterized protein LOC433804 isoform X1;protein_id=XP_036020114.1;extra_copy_number=0
CM058244.1	Liftoff	CDS	146456791	146458193	.	+	.	ID=cds-XP_036020114.1;Parent=rna-XM_036164221.1;Dbxref=GeneID:433804,GenBank:XP_036020114.1,MGI:MGI:3651986;Name=XP_036020114.1;gbkey=CDS;gene=Zfp985;product=uncharacterized protein LOC433804 isoform X1;protein_id=XP_036020114.1;extra_copy_number=0
CM058244.1	Liftoff	gene	146485893	146516506	.	-	.	ID=gene-Zfp979;Dbxref=GeneID:112422,MGI:MGI:2148252;Name=Zfp979;description=zinc finger protein 979;gbkey=Gene;gene=Zfp979;gene_biotype=protein_coding;gene_synonym=2610305D13Rik,Ssm1b;coverage=1.0;sequence_ID=1.0;valid_ORFs=2;extra_copy_number=0;copy_num_ID=gene-Zfp979_0
CM058244.1	Liftoff	mRNA	146485893	146516467	.	-	.	ID=rna-NM_145078.2;Parent=gene-Zfp979;Dbxref=GeneID:112422,GenBank:NM_145078.2,MGI:MGI:2148252;Name=NM_145078.2;gbkey=mRNA;gene=Zfp979;product=zinc finger protein 979;tag=RefSeq Select;transcript_id=NM_145078.2;matches_ref_protein=True;valid_ORF=True;extra_copy_number=0
CM058244.1	Liftoff	exon	146485893	146488005	.	-	.	ID=exon-NM_145078.2-5;Parent=rna-NM_145078.2;Dbxref=GeneID:112422,GenBank:NM_145078.2,MGI:MGI:2148252;gbkey=mRNA;gene=Zfp979;product=zinc finger protein 979;tag=RefSeq Select;transcript_id=NM_145078.2;extra_copy_number=0
CM058244.1	Liftoff	exon	146489237	146489363	.	-	.	ID=exon-NM_145078.2-4;Parent=rna-NM_145078.2;Dbxref=GeneID:112422,GenBank:NM_145078.2,MGI:MGI:2148252;gbkey=mRNA;gene=Zfp979;product=zinc finger protein 979;tag=RefSeq Select;transcript_id=NM_145078.2;extra_copy_number=0
CM058244.1	Liftoff	exon	146492374	146492455	.	-	.	ID=exon-NM_145078.2-3;Parent=rna-NM_145078.2;Dbxref=GeneID:112422,GenBank:NM_145078.2,MGI:MGI:2148252;gbkey=mRNA;gene=Zfp979;product=zinc finger protein 979;tag=RefSeq Select;transcript_id=NM_145078.2;extra_copy_number=0
CM058244.1	Liftoff	exon	146514871	146514964	.	-	.	ID=exon-NM_145078.2-2;Parent=rna-NM_145078.2;Dbxref=GeneID:112422,GenBank:NM_145078.2,MGI:MGI:2148252;gbkey=mRNA;gene=Zfp979;product=zinc finger protein 979;tag=RefSeq Select;transcript_id=NM_145078.2;extra_copy_number=0
CM058244.1	Liftoff	exon	146516323	146516467	.	-	.	ID=exon-NM_145078.2-1;Parent=rna-NM_145078.2;Dbxref=GeneID:112422,GenBank:NM_145078.2,MGI:MGI:2148252;gbkey=mRNA;gene=Zfp979;product=zinc finger protein 979;tag=RefSeq Select;transcript_id=NM_145078.2;extra_copy_number=0
CM058244.1	Liftoff	CDS	146486984	146488005	.	-	.	ID=cds-NP_659544.2;Parent=rna-NM_145078.2;Dbxref=CCDS:CCDS59663.1,GeneID:112422,GenBank:NP_659544.2,MGI:MGI:2148252;Name=NP_659544.2;gbkey=CDS;gene=Zfp979;product=uncharacterized protein LOC112422;protein_id=NP_659544.2;tag=RefSeq Select;extra_copy_number=0
CM058244.1	Liftoff	CDS	146489237	146489363	.	-	.	ID=cds-NP_659544.2;Parent=rna-NM_145078.2;Dbxref=CCDS:CCDS59663.1,GeneID:112422,GenBank:NP_659544.2,MGI:MGI:2148252;Name=NP_659544.2;gbkey=CDS;gene=Zfp979;product=uncharacterized protein LOC112422;protein_id=NP_659544.2;tag=RefSeq Select;extra_copy_number=0
CM058244.1	Liftoff	CDS	146492374	146492448	.	-	.	ID=cds-NP_659544.2;Parent=rna-NM_145078.2;Dbxref=CCDS:CCDS59663.1,GeneID:112422,GenBank:NP_659544.2,MGI:MGI:2148252;Name=NP_659544.2;gbkey=CDS;gene=Zfp979;product=uncharacterized protein LOC112422;protein_id=NP_659544.2;tag=RefSeq Select;extra_copy_number=0
CM058244.1	Liftoff	mRNA	146485893	146516506	.	-	.	ID=rna-XM_017319919.2;Parent=gene-Zfp979;Dbxref=GeneID:112422,GenBank:XM_017319919.2,MGI:MGI:2148252;Name=XM_017319919.2;gbkey=mRNA;gene=Zfp979;model_evidence=Supporting evidence includes similarity to: 2 mRNAs%2C 53 ESTs%2C 2 Proteins%2C 95 long SRA reads%2C and 100%25 coverage of the annotated genomic feature by RNAseq alignments%2C including 2 samples with support for all annotated introns;product=zinc finger protein 979%2C transcript variant X1;transcript_id=XM_017319919.2;matches_ref_protein=True;valid_ORF=True;extra_copy_number=0
CM058244.1	Liftoff	exon	146485893	146488005	.	-	.	ID=exon-XM_017319919.2-5;Parent=rna-XM_017319919.2;Dbxref=GeneID:112422,GenBank:XM_017319919.2,MGI:MGI:2148252;gbkey=mRNA;gene=Zfp979;product=zinc finger protein 979%2C transcript variant X1;transcript_id=XM_017319919.2;extra_copy_number=0
CM058244.1	Liftoff	exon	146489237	146489376	.	-	.	ID=exon-XM_017319919.2-4;Parent=rna-XM_017319919.2;Dbxref=GeneID:112422,GenBank:XM_017319919.2,MGI:MGI:2148252;gbkey=mRNA;gene=Zfp979;product=zinc finger protein 979%2C transcript variant X1;transcript_id=XM_017319919.2;extra_copy_number=0
CM058244.1	Liftoff	exon	146492374	146492455	.	-	.	ID=exon-XM_017319919.2-3;Parent=rna-XM_017319919.2;Dbxref=GeneID:112422,GenBank:XM_017319919.2,MGI:MGI:2148252;gbkey=mRNA;gene=Zfp979;product=zinc finger protein 979%2C transcript variant X1;transcript_id=XM_017319919.2;extra_copy_number=0
CM058244.1	Liftoff	exon	146514871	146514964	.	-	.	ID=exon-XM_017319919.2-2;Parent=rna-XM_017319919.2;Dbxref=GeneID:112422,GenBank:XM_017319919.2,MGI:MGI:2148252;gbkey=mRNA;gene=Zfp979;product=zinc finger protein 979%2C transcript variant X1;transcript_id=XM_017319919.2;extra_copy_number=0
CM058244.1	Liftoff	exon	146516323	146516506	.	-	.	ID=exon-XM_017319919.2-1;Parent=rna-XM_017319919.2;Dbxref=GeneID:112422,GenBank:XM_017319919.2,MGI:MGI:2148252;gbkey=mRNA;gene=Zfp979;product=zinc finger protein 979%2C transcript variant X1;transcript_id=XM_017319919.2;extra_copy_number=0
CM058244.1	Liftoff	CDS	146486984	146488005	.	-	.	ID=cds-XP_017175408.1;Parent=rna-XM_017319919.2;Dbxref=GeneID:112422,GenBank:XP_017175408.1,MGI:MGI:2148252;Name=XP_017175408.1;gbkey=CDS;gene=Zfp979;product=uncharacterized protein LOC112422 isoform X1;protein_id=XP_017175408.1;extra_copy_number=0
CM058244.1	Liftoff	CDS	146489237	146489279	.	-	.	ID=cds-XP_017175408.1;Parent=rna-XM_017319919.2;Dbxref=GeneID:112422,GenBank:XP_017175408.1,MGI:MGI:2148252;Name=XP_017175408.1;gbkey=CDS;gene=Zfp979;product=uncharacterized protein LOC112422 isoform X1;protein_id=XP_017175408.1;extra_copy_number=0
CM058244.1	Liftoff	match	146497901	146499006	.	+	.	ID=d6e3be9e-36d7-4bc3-af62-333f6d900b8d;Target=NG_020529.3 1 1106 -;assembly_bases_aln=1106;assembly_bases_seq=1106;bit_score=2059.38;blast_aligner=1;blast_score=1106;common_component=0;e_value=0;filter_score=0;for_remapping=2;gap_count=0;hsp_percent_coverage=100;matchable_bases=1106;matched_bases=1106;num_ident=1106;num_mismatch=0;pct_coverage=100;pct_coverage_hiqual=100;pct_identity_gap=100;pct_identity_gapopen_only=100;pct_identity_ungap=100;rank=1;weighted_identity=1;coverage=1.0;sequence_ID=1.0;extra_copy_number=0;copy_num_ID=d6e3be9e-36d7-4bc3-af62-333f6d900b8d_0
CM058244.1	Liftoff	pseudogene	146498001	146498906	.	-	.	ID=gene-Gm13155;Dbxref=GeneID:666618,MGI:MGI:3651982;Name=Gm13155;description=predicted gene 13155;gbkey=Gene;gene=Gm13155;gene_biotype=pseudogene;pseudo=true;coverage=1.0;sequence_ID=1.0;extra_copy_number=0;copy_num_ID=gene-Gm13155_0
CM058244.1	Liftoff	pseudogene	146536706	146541313	.	-	.	ID=gene-Gm46896;Dbxref=GeneID:108169015,MGI:MGI:5826533;Name=Gm46896;description=predicted gene%2C 46896;gbkey=Gene;gene=Gm46896;gene_biotype=pseudogene;pseudo=true;coverage=1.0;sequence_ID=0.995;extra_copy_number=0;copy_num_ID=gene-Gm46896_0
CM058244.1	Liftoff	exon	146536706	146537199	.	-	.	ID=id-Gm46896;Parent=gene-Gm46896;Dbxref=GeneID:108169015,MGI:MGI:5826533;gbkey=exon;gene=Gm46896;model_evidence=Supporting evidence includes similarity to: 2 Proteins%2C and 53%25 coverage of the annotated genomic feature by RNAseq alignments;pseudo=true;extra_copy_number=0
CM058244.1	Liftoff	exon	146537242	146541313	.	-	.	ID=id-Gm46896-2;Parent=gene-Gm46896;Dbxref=GeneID:108169015,MGI:MGI:5826533;gbkey=exon;gene=Gm46896;model_evidence=Supporting evidence includes similarity to: 2 Proteins%2C and 53%25 coverage of the annotated genomic feature by RNAseq alignments;pseudo=true;extra_copy_number=0
CM058244.1	Liftoff	gene	146547518	146576655	.	-	.	ID=gene-Zfp534;Dbxref=GeneID:100503584,MGI:MGI:3650650;Name=Zfp534;description=zinc finger protein 534;gbkey=Gene;gene=Zfp534;gene_biotype=protein_coding;gene_synonym=Gm13159;coverage=1.0;sequence_ID=1.0;valid_ORFs=2;extra_copy_number=0;copy_num_ID=gene-Zfp534_0
CM058244.1	Liftoff	mRNA	146547518	146574419	.	-	.	ID=rna-XM_036163555.1;Parent=gene-Zfp534;Dbxref=GeneID:100503584,GenBank:XM_036163555.1,MGI:MGI:3650650;Name=XM_036163555.1;gbkey=mRNA;gene=Zfp534;model_evidence=Supporting evidence includes similarity to: 5 ESTs%2C 116 Proteins%2C and 60%25 coverage of the annotated genomic feature by RNAseq alignments%2C including 2 samples with support for all annotated introns;product=zinc finger protein 534%2C transcript variant X1;transcript_id=XM_036163555.1;matches_ref_protein=True;valid_ORF=True;extra_copy_number=0
CM058244.1	Liftoff	exon	146547518	146550064	.	-	.	ID=exon-XM_036163555.1-4;Parent=rna-XM_036163555.1;Dbxref=GeneID:100503584,GenBank:XM_036163555.1,MGI:MGI:3650650;gbkey=mRNA;gene=Zfp534;product=zinc finger protein 534%2C transcript variant X1;transcript_id=XM_036163555.1;extra_copy_number=0
CM058244.1	Liftoff	exon	146552236	146552362	.	-	.	ID=exon-XM_036163555.1-3;Parent=rna-XM_036163555.1;Dbxref=GeneID:100503584,GenBank:XM_036163555.1,MGI:MGI:3650650;gbkey=mRNA;gene=Zfp534;product=zinc finger protein 534%2C transcript variant X1;transcript_id=XM_036163555.1;extra_copy_number=0
CM058244.1	Liftoff	exon	146556291	146556394	.	-	.	ID=exon-XM_036163555.1-2;Parent=rna-XM_036163555.1;Dbxref=GeneID:100503584,GenBank:XM_036163555.1,MGI:MGI:3650650;gbkey=mRNA;gene=Zfp534;product=zinc finger protein 534%2C transcript variant X1;transcript_id=XM_036163555.1;extra_copy_number=0
CM058244.1	Liftoff	exon	146574327	146574419	.	-	.	ID=exon-XM_036163555.1-1;Parent=rna-XM_036163555.1;Dbxref=GeneID:100503584,GenBank:XM_036163555.1,MGI:MGI:3650650;gbkey=mRNA;gene=Zfp534;product=zinc finger protein 534%2C transcript variant X1;transcript_id=XM_036163555.1;extra_copy_number=0
CM058244.1	Liftoff	CDS	146548236	146550064	.	-	.	ID=cds-XP_036019448.1;Parent=rna-XM_036163555.1;Dbxref=GeneID:100503584,GenBank:XP_036019448.1,MGI:MGI:3650650;Name=XP_036019448.1;gbkey=CDS;gene=Zfp534;product=zinc finger protein 534 isoform X1;protein_id=XP_036019448.1;extra_copy_number=0
CM058244.1	Liftoff	CDS	146552236	146552362	.	-	.	ID=cds-XP_036019448.1;Parent=rna-XM_036163555.1;Dbxref=GeneID:100503584,GenBank:XP_036019448.1,MGI:MGI:3650650;Name=XP_036019448.1;gbkey=CDS;gene=Zfp534;product=zinc finger protein 534 isoform X1;protein_id=XP_036019448.1;extra_copy_number=0
CM058244.1	Liftoff	CDS	146556291	146556394	.	-	.	ID=cds-XP_036019448.1;Parent=rna-XM_036163555.1;Dbxref=GeneID:100503584,GenBank:XP_036019448.1,MGI:MGI:3650650;Name=XP_036019448.1;gbkey=CDS;gene=Zfp534;product=zinc finger protein 534 isoform X1;protein_id=XP_036019448.1;extra_copy_number=0
CM058244.1	Liftoff	CDS	146574327	146574363	.	-	.	ID=cds-XP_036019448.1;Parent=rna-XM_036163555.1;Dbxref=GeneID:100503584,GenBank:XP_036019448.1,MGI:MGI:3650650;Name=XP_036019448.1;gbkey=CDS;gene=Zfp534;product=zinc finger protein 534 isoform X1;protein_id=XP_036019448.1;extra_copy_number=0
CM058244.1	Liftoff	mRNA	146548236	146576655	.	-	.	ID=rna-NM_001127188.2;Parent=gene-Zfp534;Dbxref=GeneID:100503584,GenBank:NM_001127188.2,MGI:MGI:3650650;Name=NM_001127188.2;gbkey=mRNA;gene=Zfp534;product=zinc finger protein 534;tag=RefSeq Select;transcript_id=NM_001127188.2;matches_ref_protein=True;valid_ORF=True;extra_copy_number=0
CM058244.1	Liftoff	exon	146548236	146550064	.	-	.	ID=exon-NM_001127188.2-4;Parent=rna-NM_001127188.2;Dbxref=GeneID:100503584,GenBank:NM_001127188.2,MGI:MGI:3650650;gbkey=mRNA;gene=Zfp534;product=zinc finger protein 534;tag=RefSeq Select;transcript_id=NM_001127188.2;extra_copy_number=0
CM058244.1	Liftoff	exon	146552236	146552362	.	-	.	ID=exon-NM_001127188.2-3;Parent=rna-NM_001127188.2;Dbxref=GeneID:100503584,GenBank:NM_001127188.2,MGI:MGI:3650650;gbkey=mRNA;gene=Zfp534;product=zinc finger protein 534;tag=RefSeq Select;transcript_id=NM_001127188.2;extra_copy_number=0
CM058244.1	Liftoff	exon	146556291	146556394	.	-	.	ID=exon-NM_001127188.2-2;Parent=rna-NM_001127188.2;Dbxref=GeneID:100503584,GenBank:NM_001127188.2,MGI:MGI:3650650;gbkey=mRNA;gene=Zfp534;product=zinc finger protein 534;tag=RefSeq Select;transcript_id=NM_001127188.2;extra_copy_number=0
CM058244.1	Liftoff	exon	146576476	146576655	.	-	.	ID=exon-NM_001127188.2-1;Parent=rna-NM_001127188.2;Dbxref=GeneID:100503584,GenBank:NM_001127188.2,MGI:MGI:3650650;gbkey=mRNA;gene=Zfp534;product=zinc finger protein 534;tag=RefSeq Select;transcript_id=NM_001127188.2;extra_copy_number=0
CM058244.1	Liftoff	CDS	146548236	146550064	.	-	.	ID=cds-NP_001120660.1;Parent=rna-NM_001127188.2;Dbxref=CCDS:CCDS57313.1,GeneID:100503584,GenBank:NP_001120660.1,MGI:MGI:3650650;Name=NP_001120660.1;gbkey=CDS;gene=Zfp534;product=zinc finger protein 534;protein_id=NP_001120660.1;tag=RefSeq Select;extra_copy_number=0
CM058244.1	Liftoff	CDS	146552236	146552362	.	-	.	ID=cds-NP_001120660.1;Parent=rna-NM_001127188.2;Dbxref=CCDS:CCDS57313.1,GeneID:100503584,GenBank:NP_001120660.1,MGI:MGI:3650650;Name=NP_001120660.1;gbkey=CDS;gene=Zfp534;product=zinc finger protein 534;protein_id=NP_001120660.1;tag=RefSeq Select;extra_copy_number=0
CM058244.1	Liftoff	CDS	146556291	146556320	.	-	.	ID=cds-NP_001120660.1;Parent=rna-NM_001127188.2;Dbxref=CCDS:CCDS57313.1,GeneID:100503584,GenBank:NP_001120660.1,MGI:MGI:3650650;Name=NP_001120660.1;gbkey=CDS;gene=Zfp534;product=zinc finger protein 534;protein_id=NP_001120660.1;tag=RefSeq Select;extra_copy_number=0
CM058244.1	Liftoff	pseudogene	146606814	146607158	.	+	.	ID=gene-Gm13137;Dbxref=GeneID:666640,MGI:MGI:3649289;Name=Gm13137;description=predicted gene 13137;gbkey=Gene;gene=Gm13137;gene_biotype=pseudogene;pseudo=true;coverage=1.0;sequence_ID=1.0;extra_copy_number=0;copy_num_ID=gene-Gm13137_0
CM058244.1	Liftoff	exon	146606814	146607158	.	+	.	ID=id-Gm13137;Parent=gene-Gm13137;Dbxref=GeneID:666640,MGI:MGI:3649289;gbkey=exon;gene=Gm13137;model_evidence=Supporting evidence includes similarity to: 9 Proteins%2C and 23%25 coverage of the annotated genomic feature by RNAseq alignments;pseudo=true;extra_copy_number=0
CM058244.1	Liftoff	match	146609176	146613095	.	+	.	ID=40bddd43-2182-4e95-a693-9432033582cd;Target=NG_005462.5 1 3920 -;assembly_bases_aln=3920;assembly_bases_seq=3920;bit_score=7296.45;blast_aligner=1;blast_score=3920;common_component=0;e_value=0;filter_score=0;for_remapping=2;gap_count=0;hsp_percent_coverage=100;matchable_bases=3920;matched_bases=3920;num_ident=3920;num_mismatch=0;pct_coverage=100;pct_coverage_hiqual=100;pct_identity_gap=100;pct_identity_gapopen_only=100;pct_identity_ungap=100;rank=1;weighted_identity=1;coverage=1.0;sequence_ID=1.0;extra_copy_number=0;copy_num_ID=40bddd43-2182-4e95-a693-9432033582cd_0
CM058244.1	Liftoff	pseudogene	146609276	146612995	.	-	.	ID=gene-Gm13136;Dbxref=GeneID:194189,MGI:MGI:3649290;Name=Gm13136;description=predicted gene 13136;gbkey=Gene;gene=Gm13136;gene_biotype=pseudogene;pseudo=true;coverage=1.0;sequence_ID=1.0;extra_copy_number=0;copy_num_ID=gene-Gm13136_0
CM058244.1	Liftoff	pseudogene	146619545	146620600	.	-	.	ID=gene-Gm13148;Dbxref=GeneID:666652,MGI:MGI:3651741;Name=Gm13148;description=predicted gene 13148;gbkey=Gene;gene=Gm13148;gene_biotype=pseudogene;pseudo=true;coverage=1.0;sequence_ID=1.0;extra_copy_number=0;copy_num_ID=gene-Gm13148_0
CM058244.1	Liftoff	exon	146619545	146620600	.	-	.	ID=id-Gm13148;Parent=gene-Gm13148;Dbxref=GeneID:666652,MGI:MGI:3651741;gbkey=exon;gene=Gm13148;model_evidence=Supporting evidence includes similarity to: 18 Proteins%2C and 86%25 coverage of the annotated genomic feature by RNAseq alignments;pseudo=true;extra_copy_number=0
CM058244.1	Liftoff	gene	146628000	146689629	.	-	.	ID=gene-Zfp984;Dbxref=GeneID:100041677,MGI:MGI:3651978;Name=Zfp984;description=zinc finger protein 984;gbkey=Gene;gene=Zfp984;gene_biotype=protein_coding;gene_synonym=Gm13157;coverage=1.0;sequence_ID=0.999;valid_ORFs=8;extra_copy_number=0;copy_num_ID=gene-Zfp984_0
CM058244.1	Liftoff	mRNA	146628000	146683805	.	-	.	ID=rna-NM_001127189.3;Parent=gene-Zfp984;Dbxref=GeneID:100041677,GenBank:NM_001127189.3,MGI:MGI:3651978;Name=NM_001127189.3;gbkey=mRNA;gene=Zfp984;product=zinc finger protein 984;tag=RefSeq Select;transcript_id=NM_001127189.3;matches_ref_protein=True;valid_ORF=True;extra_copy_number=0
CM058244.1	Liftoff	exon	146628000	146630261	.	-	.	ID=exon-NM_001127189.3-6;Parent=rna-NM_001127189.3;Dbxref=GeneID:100041677,GenBank:NM_001127189.3,MGI:MGI:3651978;gbkey=mRNA;gene=Zfp984;product=zinc finger protein 984;tag=RefSeq Select;transcript_id=NM_001127189.3;extra_copy_number=0
CM058244.1	Liftoff	exon	146631728	146631854	.	-	.	ID=exon-NM_001127189.3-5;Parent=rna-NM_001127189.3;Dbxref=GeneID:100041677,GenBank:NM_001127189.3,MGI:MGI:3651978;gbkey=mRNA;gene=Zfp984;product=zinc finger protein 984;tag=RefSeq Select;transcript_id=NM_001127189.3;extra_copy_number=0
CM058244.1	Liftoff	exon	146635247	146635304	.	-	.	ID=exon-NM_001127189.3-4;Parent=rna-NM_001127189.3;Dbxref=GeneID:100041677,GenBank:NM_001127189.3,MGI:MGI:3651978;gbkey=mRNA;gene=Zfp984;product=zinc finger protein 984;tag=RefSeq Select;transcript_id=NM_001127189.3;extra_copy_number=0
CM058244.1	Liftoff	exon	146669675	146669741	.	-	.	ID=exon-NM_001127189.3-3;Parent=rna-NM_001127189.3;Dbxref=GeneID:100041677,GenBank:NM_001127189.3,MGI:MGI:3651978;gbkey=mRNA;gene=Zfp984;product=zinc finger protein 984;tag=RefSeq Select;transcript_id=NM_001127189.3;extra_copy_number=0
CM058244.1	Liftoff	exon	146681107	146681200	.	-	.	ID=exon-NM_001127189.3-2;Parent=rna-NM_001127189.3;Dbxref=GeneID:100041677,GenBank:NM_001127189.3,MGI:MGI:3651978;gbkey=mRNA;gene=Zfp984;product=zinc finger protein 984;tag=RefSeq Select;transcript_id=NM_001127189.3;extra_copy_number=0
CM058244.1	Liftoff	exon	146683685	146683805	.	-	.	ID=exon-NM_001127189.3-1;Parent=rna-NM_001127189.3;Dbxref=GeneID:100041677,GenBank:NM_001127189.3,MGI:MGI:3651978;gbkey=mRNA;gene=Zfp984;product=zinc finger protein 984;tag=RefSeq Select;transcript_id=NM_001127189.3;extra_copy_number=0
CM058244.1	Liftoff	CDS	146628775	146630261	.	-	.	ID=cds-NP_001120661.1;Parent=rna-NM_001127189.3;Dbxref=CCDS:CCDS57314.1,GeneID:100041677,GenBank:NP_001120661.1,MGI:MGI:3651978;Name=NP_001120661.1;gbkey=CDS;gene=Zfp984;product=uncharacterized protein LOC100041677;protein_id=NP_001120661.1;tag=RefSeq Select;extra_copy_number=0
CM058244.1	Liftoff	CDS	146631728	146631854	.	-	.	ID=cds-NP_001120661.1;Parent=rna-NM_001127189.3;Dbxref=CCDS:CCDS57314.1,GeneID:100041677,GenBank:NP_001120661.1,MGI:MGI:3651978;Name=NP_001120661.1;gbkey=CDS;gene=Zfp984;product=uncharacterized protein LOC100041677;protein_id=NP_001120661.1;tag=RefSeq Select;extra_copy_number=0
CM058244.1	Liftoff	CDS	146635247	146635276	.	-	.	ID=cds-NP_001120661.1;Parent=rna-NM_001127189.3;Dbxref=CCDS:CCDS57314.1,GeneID:100041677,GenBank:NP_001120661.1,MGI:MGI:3651978;Name=NP_001120661.1;gbkey=CDS;gene=Zfp984;product=uncharacterized protein LOC100041677;protein_id=NP_001120661.1;tag=RefSeq Select;extra_copy_number=0
CM058244.1	Liftoff	mRNA	146628000	146686250	.	-	.	ID=rna-XM_030253001.1;Parent=gene-Zfp984;Dbxref=GeneID:100041677,GenBank:XM_030253001.1,MGI:MGI:3651978;Name=XM_030253001.1;gbkey=mRNA;gene=Zfp984;model_evidence=Supporting evidence includes similarity to: 1 EST%2C 9 Proteins%2C 113 long SRA reads%2C and 88%25 coverage of the annotated genomic feature by RNAseq alignments%2C including 14 samples with support for all annotated introns;product=zinc finger protein 984%2C transcript variant X2;transcript_id=XM_030253001.1;matches_ref_protein=True;valid_ORF=True;extra_copy_number=0
CM058244.1	Liftoff	exon	146628000	146630261	.	-	.	ID=exon-XM_030253001.1-7;Parent=rna-XM_030253001.1;Dbxref=GeneID:100041677,GenBank:XM_030253001.1,MGI:MGI:3651978;gbkey=mRNA;gene=Zfp984;product=zinc finger protein 984%2C transcript variant X2;transcript_id=XM_030253001.1;extra_copy_number=0
CM058244.1	Liftoff	exon	146631728	146631854	.	-	.	ID=exon-XM_030253001.1-6;Parent=rna-XM_030253001.1;Dbxref=GeneID:100041677,GenBank:XM_030253001.1,MGI:MGI:3651978;gbkey=mRNA;gene=Zfp984;product=zinc finger protein 984%2C transcript variant X2;transcript_id=XM_030253001.1;extra_copy_number=0
CM058244.1	Liftoff	exon	146635247	146635351	.	-	.	ID=exon-XM_030253001.1-5;Parent=rna-XM_030253001.1;Dbxref=GeneID:100041677,GenBank:XM_030253001.1,MGI:MGI:3651978;gbkey=mRNA;gene=Zfp984;product=zinc finger protein 984%2C transcript variant X2;transcript_id=XM_030253001.1;extra_copy_number=0
CM058244.1	Liftoff	exon	146658427	146658523	.	-	.	ID=exon-XM_030253001.1-4;Parent=rna-XM_030253001.1;Dbxref=GeneID:100041677,GenBank:XM_030253001.1,MGI:MGI:3651978;gbkey=mRNA;gene=Zfp984;product=zinc finger protein 984%2C transcript variant X2;transcript_id=XM_030253001.1;extra_copy_number=0
CM058244.1	Liftoff	exon	146669675	146669744	.	-	.	ID=exon-XM_030253001.1-3;Parent=rna-XM_030253001.1;Dbxref=GeneID:100041677,GenBank:XM_030253001.1,MGI:MGI:3651978;gbkey=mRNA;gene=Zfp984;product=zinc finger protein 984%2C transcript variant X2;transcript_id=XM_030253001.1;extra_copy_number=0
CM058244.1	Liftoff	exon	146681107	146681200	.	-	.	ID=exon-XM_030253001.1-2;Parent=rna-XM_030253001.1;Dbxref=GeneID:100041677,GenBank:XM_030253001.1,MGI:MGI:3651978;gbkey=mRNA;gene=Zfp984;product=zinc finger protein 984%2C transcript variant X2;transcript_id=XM_030253001.1;extra_copy_number=0
CM058244.1	Liftoff	exon	146683685	146686250	.	-	.	ID=exon-XM_030253001.1-1;Parent=rna-XM_030253001.1;Dbxref=GeneID:100041677,GenBank:XM_030253001.1,MGI:MGI:3651978;gbkey=mRNA;gene=Zfp984;product=zinc finger protein 984%2C transcript variant X2;transcript_id=XM_030253001.1;extra_copy_number=0
CM058244.1	Liftoff	CDS	146628775	146630261	.	-	.	ID=cds-XP_030108861.1;Parent=rna-XM_030253001.1;Dbxref=GeneID:100041677,GenBank:XP_030108861.1,MGI:MGI:3651978;Name=XP_030108861.1;gbkey=CDS;gene=Zfp984;product=uncharacterized protein LOC100041677 isoform X1;protein_id=XP_030108861.1;extra_copy_number=0
CM058244.1	Liftoff	CDS	146631728	146631854	.	-	.	ID=cds-XP_030108861.1;Parent=rna-XM_030253001.1;Dbxref=GeneID:100041677,GenBank:XP_030108861.1,MGI:MGI:3651978;Name=XP_030108861.1;gbkey=CDS;gene=Zfp984;product=uncharacterized protein LOC100041677 isoform X1;protein_id=XP_030108861.1;extra_copy_number=0
CM058244.1	Liftoff	CDS	146635247	146635276	.	-	.	ID=cds-XP_030108861.1;Parent=rna-XM_030253001.1;Dbxref=GeneID:100041677,GenBank:XP_030108861.1,MGI:MGI:3651978;Name=XP_030108861.1;gbkey=CDS;gene=Zfp984;product=uncharacterized protein LOC100041677 isoform X1;protein_id=XP_030108861.1;extra_copy_number=0
CM058244.1	Liftoff	mRNA	146628000	146686250	.	-	.	ID=rna-XM_030253002.1;Parent=gene-Zfp984;Dbxref=GeneID:100041677,GenBank:XM_030253002.1,MGI:MGI:3651978;Name=XM_030253002.1;gbkey=mRNA;gene=Zfp984;model_evidence=Supporting evidence includes similarity to: 1 EST%2C 9 Proteins%2C 123 long SRA reads%2C and 87%25 coverage of the annotated genomic feature by RNAseq alignments%2C including 21 samples with support for all annotated introns;product=zinc finger protein 984%2C transcript variant X1;transcript_id=XM_030253002.1;matches_ref_protein=True;valid_ORF=True;extra_copy_number=0
CM058244.1	Liftoff	exon	146628000	146630261	.	-	.	ID=exon-XM_030253002.1-6;Parent=rna-XM_030253002.1;Dbxref=GeneID:100041677,GenBank:XM_030253002.1,MGI:MGI:3651978;gbkey=mRNA;gene=Zfp984;product=zinc finger protein 984%2C transcript variant X1;transcript_id=XM_030253002.1;extra_copy_number=0
CM058244.1	Liftoff	exon	146631728	146631854	.	-	.	ID=exon-XM_030253002.1-5;Parent=rna-XM_030253002.1;Dbxref=GeneID:100041677,GenBank:XM_030253002.1,MGI:MGI:3651978;gbkey=mRNA;gene=Zfp984;product=zinc finger protein 984%2C transcript variant X1;transcript_id=XM_030253002.1;extra_copy_number=0
CM058244.1	Liftoff	exon	146635247	146635351	.	-	.	ID=exon-XM_030253002.1-4;Parent=rna-XM_030253002.1;Dbxref=GeneID:100041677,GenBank:XM_030253002.1,MGI:MGI:3651978;gbkey=mRNA;gene=Zfp984;product=zinc finger protein 984%2C transcript variant X1;transcript_id=XM_030253002.1;extra_copy_number=0
CM058244.1	Liftoff	exon	146669675	146669744	.	-	.	ID=exon-XM_030253002.1-3;Parent=rna-XM_030253002.1;Dbxref=GeneID:100041677,GenBank:XM_030253002.1,MGI:MGI:3651978;gbkey=mRNA;gene=Zfp984;product=zinc finger protein 984%2C transcript variant X1;transcript_id=XM_030253002.1;extra_copy_number=0
CM058244.1	Liftoff	exon	146681107	146681200	.	-	.	ID=exon-XM_030253002.1-2;Parent=rna-XM_030253002.1;Dbxref=GeneID:100041677,GenBank:XM_030253002.1,MGI:MGI:3651978;gbkey=mRNA;gene=Zfp984;product=zinc finger protein 984%2C transcript variant X1;transcript_id=XM_030253002.1;extra_copy_number=0
CM058244.1	Liftoff	exon	146683685	146686250	.	-	.	ID=exon-XM_030253002.1-1;Parent=rna-XM_030253002.1;Dbxref=GeneID:100041677,GenBank:XM_030253002.1,MGI:MGI:3651978;gbkey=mRNA;gene=Zfp984;product=zinc finger protein 984%2C transcript variant X1;transcript_id=XM_030253002.1;extra_copy_number=0
CM058244.1	Liftoff	CDS	146628775	146630261	.	-	.	ID=cds-XP_030108862.1;Parent=rna-XM_030253002.1;Dbxref=GeneID:100041677,GenBank:XP_030108862.1,MGI:MGI:3651978;Name=XP_030108862.1;gbkey=CDS;gene=Zfp984;product=uncharacterized protein LOC100041677 isoform X1;protein_id=XP_030108862.1;extra_copy_number=0
CM058244.1	Liftoff	CDS	146631728	146631854	.	-	.	ID=cds-XP_030108862.1;Parent=rna-XM_030253002.1;Dbxref=GeneID:100041677,GenBank:XP_030108862.1,MGI:MGI:3651978;Name=XP_030108862.1;gbkey=CDS;gene=Zfp984;product=uncharacterized protein LOC100041677 isoform X1;protein_id=XP_030108862.1;extra_copy_number=0
CM058244.1	Liftoff	CDS	146635247	146635276	.	-	.	ID=cds-XP_030108862.1;Parent=rna-XM_030253002.1;Dbxref=GeneID:100041677,GenBank:XP_030108862.1,MGI:MGI:3651978;Name=XP_030108862.1;gbkey=CDS;gene=Zfp984;product=uncharacterized protein LOC100041677 isoform X1;protein_id=XP_030108862.1;extra_copy_number=0
CM058244.1	Liftoff	mRNA	146628000	146686250	.	-	.	ID=rna-XM_030253006.1;Parent=gene-Zfp984;Dbxref=GeneID:100041677,GenBank:XM_030253006.1,MGI:MGI:3651978;Name=XM_030253006.1;gbkey=mRNA;gene=Zfp984;model_evidence=Supporting evidence includes similarity to: 1 EST%2C 9 Proteins%2C 109 long SRA reads%2C and 87%25 coverage of the annotated genomic feature by RNAseq alignments%2C including 16 samples with support for all annotated introns;product=zinc finger protein 984%2C transcript variant X4;transcript_id=XM_030253006.1;matches_ref_protein=True;valid_ORF=True;extra_copy_number=0
CM058244.1	Liftoff	exon	146628000	146630261	.	-	.	ID=exon-XM_030253006.1-6;Parent=rna-XM_030253006.1;Dbxref=GeneID:100041677,GenBank:XM_030253006.1,MGI:MGI:3651978;gbkey=mRNA;gene=Zfp984;product=zinc finger protein 984%2C transcript variant X4;transcript_id=XM_030253006.1;extra_copy_number=0
CM058244.1	Liftoff	exon	146631728	146631854	.	-	.	ID=exon-XM_030253006.1-5;Parent=rna-XM_030253006.1;Dbxref=GeneID:100041677,GenBank:XM_030253006.1,MGI:MGI:3651978;gbkey=mRNA;gene=Zfp984;product=zinc finger protein 984%2C transcript variant X4;transcript_id=XM_030253006.1;extra_copy_number=0
CM058244.1	Liftoff	exon	146635247	146635351	.	-	.	ID=exon-XM_030253006.1-4;Parent=rna-XM_030253006.1;Dbxref=GeneID:100041677,GenBank:XM_030253006.1,MGI:MGI:3651978;gbkey=mRNA;gene=Zfp984;product=zinc finger protein 984%2C transcript variant X4;transcript_id=XM_030253006.1;extra_copy_number=0
CM058244.1	Liftoff	exon	146669675	146669741	.	-	.	ID=exon-XM_030253006.1-3;Parent=rna-XM_030253006.1;Dbxref=GeneID:100041677,GenBank:XM_030253006.1,MGI:MGI:3651978;gbkey=mRNA;gene=Zfp984;product=zinc finger protein 984%2C transcript variant X4;transcript_id=XM_030253006.1;extra_copy_number=0
CM058244.1	Liftoff	exon	146681107	146681200	.	-	.	ID=exon-XM_030253006.1-2;Parent=rna-XM_030253006.1;Dbxref=GeneID:100041677,GenBank:XM_030253006.1,MGI:MGI:3651978;gbkey=mRNA;gene=Zfp984;product=zinc finger protein 984%2C transcript variant X4;transcript_id=XM_030253006.1;extra_copy_number=0
CM058244.1	Liftoff	exon	146683685	146686250	.	-	.	ID=exon-XM_030253006.1-1;Parent=rna-XM_030253006.1;Dbxref=GeneID:100041677,GenBank:XM_030253006.1,MGI:MGI:3651978;gbkey=mRNA;gene=Zfp984;product=zinc finger protein 984%2C transcript variant X4;transcript_id=XM_030253006.1;extra_copy_number=0
CM058244.1	Liftoff	CDS	146628775	146630261	.	-	.	ID=cds-XP_030108866.1;Parent=rna-XM_030253006.1;Dbxref=GeneID:100041677,GenBank:XP_030108866.1,MGI:MGI:3651978;Name=XP_030108866.1;gbkey=CDS;gene=Zfp984;product=uncharacterized protein LOC100041677 isoform X1;protein_id=XP_030108866.1;extra_copy_number=0
CM058244.1	Liftoff	CDS	146631728	146631854	.	-	.	ID=cds-XP_030108866.1;Parent=rna-XM_030253006.1;Dbxref=GeneID:100041677,GenBank:XP_030108866.1,MGI:MGI:3651978;Name=XP_030108866.1;gbkey=CDS;gene=Zfp984;product=uncharacterized protein LOC100041677 isoform X1;protein_id=XP_030108866.1;extra_copy_number=0
CM058244.1	Liftoff	CDS	146635247	146635276	.	-	.	ID=cds-XP_030108866.1;Parent=rna-XM_030253006.1;Dbxref=GeneID:100041677,GenBank:XP_030108866.1,MGI:MGI:3651978;Name=XP_030108866.1;gbkey=CDS;gene=Zfp984;product=uncharacterized protein LOC100041677 isoform X1;protein_id=XP_030108866.1;extra_copy_number=0
CM058244.1	Liftoff	mRNA	146628000	146686250	.	-	.	ID=rna-XM_030253008.1;Parent=gene-Zfp984;Dbxref=GeneID:100041677,GenBank:XM_030253008.1,MGI:MGI:3651978;Name=XM_030253008.1;gbkey=mRNA;gene=Zfp984;model_evidence=Supporting evidence includes similarity to: 1 EST%2C 9 Proteins%2C 106 long SRA reads%2C and 87%25 coverage of the annotated genomic feature by RNAseq alignments%2C including 22 samples with support for all annotated introns;product=zinc finger protein 984%2C transcript variant X5;transcript_id=XM_030253008.1;matches_ref_protein=True;valid_ORF=True;extra_copy_number=0
CM058244.1	Liftoff	exon	146628000	146630261	.	-	.	ID=exon-XM_030253008.1-5;Parent=rna-XM_030253008.1;Dbxref=GeneID:100041677,GenBank:XM_030253008.1,MGI:MGI:3651978;gbkey=mRNA;gene=Zfp984;product=zinc finger protein 984%2C transcript variant X5;transcript_id=XM_030253008.1;extra_copy_number=0
CM058244.1	Liftoff	exon	146631728	146631854	.	-	.	ID=exon-XM_030253008.1-4;Parent=rna-XM_030253008.1;Dbxref=GeneID:100041677,GenBank:XM_030253008.1,MGI:MGI:3651978;gbkey=mRNA;gene=Zfp984;product=zinc finger protein 984%2C transcript variant X5;transcript_id=XM_030253008.1;extra_copy_number=0
CM058244.1	Liftoff	exon	146635247	146635351	.	-	.	ID=exon-XM_030253008.1-3;Parent=rna-XM_030253008.1;Dbxref=GeneID:100041677,GenBank:XM_030253008.1,MGI:MGI:3651978;gbkey=mRNA;gene=Zfp984;product=zinc finger protein 984%2C transcript variant X5;transcript_id=XM_030253008.1;extra_copy_number=0
CM058244.1	Liftoff	exon	146681107	146681200	.	-	.	ID=exon-XM_030253008.1-2;Parent=rna-XM_030253008.1;Dbxref=GeneID:100041677,GenBank:XM_030253008.1,MGI:MGI:3651978;gbkey=mRNA;gene=Zfp984;product=zinc finger protein 984%2C transcript variant X5;transcript_id=XM_030253008.1;extra_copy_number=0
CM058244.1	Liftoff	exon	146683685	146686250	.	-	.	ID=exon-XM_030253008.1-1;Parent=rna-XM_030253008.1;Dbxref=GeneID:100041677,GenBank:XM_030253008.1,MGI:MGI:3651978;gbkey=mRNA;gene=Zfp984;product=zinc finger protein 984%2C transcript variant X5;transcript_id=XM_030253008.1;extra_copy_number=0
CM058244.1	Liftoff	CDS	146628775	146630261	.	-	.	ID=cds-XP_030108868.1;Parent=rna-XM_030253008.1;Dbxref=GeneID:100041677,GenBank:XP_030108868.1,MGI:MGI:3651978;Name=XP_030108868.1;gbkey=CDS;gene=Zfp984;product=uncharacterized protein LOC100041677 isoform X1;protein_id=XP_030108868.1;extra_copy_number=0
CM058244.1	Liftoff	CDS	146631728	146631854	.	-	.	ID=cds-XP_030108868.1;Parent=rna-XM_030253008.1;Dbxref=GeneID:100041677,GenBank:XP_030108868.1,MGI:MGI:3651978;Name=XP_030108868.1;gbkey=CDS;gene=Zfp984;product=uncharacterized protein LOC100041677 isoform X1;protein_id=XP_030108868.1;extra_copy_number=0
CM058244.1	Liftoff	CDS	146635247	146635276	.	-	.	ID=cds-XP_030108868.1;Parent=rna-XM_030253008.1;Dbxref=GeneID:100041677,GenBank:XP_030108868.1,MGI:MGI:3651978;Name=XP_030108868.1;gbkey=CDS;gene=Zfp984;product=uncharacterized protein LOC100041677 isoform X1;protein_id=XP_030108868.1;extra_copy_number=0
CM058244.1	Liftoff	mRNA	146628000	146686250	.	-	.	ID=rna-XM_030253010.1;Parent=gene-Zfp984;Dbxref=GeneID:100041677,GenBank:XM_030253010.1,MGI:MGI:3651978;Name=XM_030253010.1;gbkey=mRNA;gene=Zfp984;model_evidence=Supporting evidence includes similarity to: 1 EST%2C 9 Proteins%2C 111 long SRA reads%2C and 87%25 coverage of the annotated genomic feature by RNAseq alignments%2C including 16 samples with support for all annotated introns;product=zinc finger protein 984%2C transcript variant X6;transcript_id=XM_030253010.1;matches_ref_protein=True;valid_ORF=True;extra_copy_number=0
CM058244.1	Liftoff	exon	146628000	146630261	.	-	.	ID=exon-XM_030253010.1-5;Parent=rna-XM_030253010.1;Dbxref=GeneID:100041677,GenBank:XM_030253010.1,MGI:MGI:3651978;gbkey=mRNA;gene=Zfp984;product=zinc finger protein 984%2C transcript variant X6;transcript_id=XM_030253010.1;extra_copy_number=0
CM058244.1	Liftoff	exon	146631728	146631854	.	-	.	ID=exon-XM_030253010.1-4;Parent=rna-XM_030253010.1;Dbxref=GeneID:100041677,GenBank:XM_030253010.1,MGI:MGI:3651978;gbkey=mRNA;gene=Zfp984;product=zinc finger protein 984%2C transcript variant X6;transcript_id=XM_030253010.1;extra_copy_number=0
CM058244.1	Liftoff	exon	146635247	146635304	.	-	.	ID=exon-XM_030253010.1-3;Parent=rna-XM_030253010.1;Dbxref=GeneID:100041677,GenBank:XM_030253010.1,MGI:MGI:3651978;gbkey=mRNA;gene=Zfp984;product=zinc finger protein 984%2C transcript variant X6;transcript_id=XM_030253010.1;extra_copy_number=0
CM058244.1	Liftoff	exon	146681107	146681200	.	-	.	ID=exon-XM_030253010.1-2;Parent=rna-XM_030253010.1;Dbxref=GeneID:100041677,GenBank:XM_030253010.1,MGI:MGI:3651978;gbkey=mRNA;gene=Zfp984;product=zinc finger protein 984%2C transcript variant X6;transcript_id=XM_030253010.1;extra_copy_number=0
CM058244.1	Liftoff	exon	146683685	146686250	.	-	.	ID=exon-XM_030253010.1-1;Parent=rna-XM_030253010.1;Dbxref=GeneID:100041677,GenBank:XM_030253010.1,MGI:MGI:3651978;gbkey=mRNA;gene=Zfp984;product=zinc finger protein 984%2C transcript variant X6;transcript_id=XM_030253010.1;extra_copy_number=0
CM058244.1	Liftoff	CDS	146628775	146630261	.	-	.	ID=cds-XP_030108870.1;Parent=rna-XM_030253010.1;Dbxref=GeneID:100041677,GenBank:XP_030108870.1,MGI:MGI:3651978;Name=XP_030108870.1;gbkey=CDS;gene=Zfp984;product=uncharacterized protein LOC100041677 isoform X1;protein_id=XP_030108870.1;extra_copy_number=0
CM058244.1	Liftoff	CDS	146631728	146631854	.	-	.	ID=cds-XP_030108870.1;Parent=rna-XM_030253010.1;Dbxref=GeneID:100041677,GenBank:XP_030108870.1,MGI:MGI:3651978;Name=XP_030108870.1;gbkey=CDS;gene=Zfp984;product=uncharacterized protein LOC100041677 isoform X1;protein_id=XP_030108870.1;extra_copy_number=0
CM058244.1	Liftoff	CDS	146635247	146635276	.	-	.	ID=cds-XP_030108870.1;Parent=rna-XM_030253010.1;Dbxref=GeneID:100041677,GenBank:XP_030108870.1,MGI:MGI:3651978;Name=XP_030108870.1;gbkey=CDS;gene=Zfp984;product=uncharacterized protein LOC100041677 isoform X1;protein_id=XP_030108870.1;extra_copy_number=0
CM058244.1	Liftoff	mRNA	146628000	146689629	.	-	.	ID=rna-XM_036163526.1;Parent=gene-Zfp984;Dbxref=GeneID:100041677,GenBank:XM_036163526.1,MGI:MGI:3651978;Name=XM_036163526.1;gbkey=mRNA;gene=Zfp984;model_evidence=Supporting evidence includes similarity to: 1 EST%2C 9 Proteins%2C 84 long SRA reads%2C and 83%25 coverage of the annotated genomic feature by RNAseq alignments%2C including 3 samples with support for all annotated introns;product=zinc finger protein 984%2C transcript variant X3;transcript_id=XM_036163526.1;matches_ref_protein=True;valid_ORF=True;extra_copy_number=0
CM058244.1	Liftoff	exon	146628000	146630261	.	-	.	ID=exon-XM_036163526.1-7;Parent=rna-XM_036163526.1;Dbxref=GeneID:100041677,GenBank:XM_036163526.1,MGI:MGI:3651978;gbkey=mRNA;gene=Zfp984;product=zinc finger protein 984%2C transcript variant X3;transcript_id=XM_036163526.1;extra_copy_number=0
CM058244.1	Liftoff	exon	146631728	146631854	.	-	.	ID=exon-XM_036163526.1-6;Parent=rna-XM_036163526.1;Dbxref=GeneID:100041677,GenBank:XM_036163526.1,MGI:MGI:3651978;gbkey=mRNA;gene=Zfp984;product=zinc finger protein 984%2C transcript variant X3;transcript_id=XM_036163526.1;extra_copy_number=0
CM058244.1	Liftoff	exon	146635247	146635351	.	-	.	ID=exon-XM_036163526.1-5;Parent=rna-XM_036163526.1;Dbxref=GeneID:100041677,GenBank:XM_036163526.1,MGI:MGI:3651978;gbkey=mRNA;gene=Zfp984;product=zinc finger protein 984%2C transcript variant X3;transcript_id=XM_036163526.1;extra_copy_number=0
CM058244.1	Liftoff	exon	146669675	146669744	.	-	.	ID=exon-XM_036163526.1-4;Parent=rna-XM_036163526.1;Dbxref=GeneID:100041677,GenBank:XM_036163526.1,MGI:MGI:3651978;gbkey=mRNA;gene=Zfp984;product=zinc finger protein 984%2C transcript variant X3;transcript_id=XM_036163526.1;extra_copy_number=0
CM058244.1	Liftoff	exon	146681107	146681200	.	-	.	ID=exon-XM_036163526.1-3;Parent=rna-XM_036163526.1;Dbxref=GeneID:100041677,GenBank:XM_036163526.1,MGI:MGI:3651978;gbkey=mRNA;gene=Zfp984;product=zinc finger protein 984%2C transcript variant X3;transcript_id=XM_036163526.1;extra_copy_number=0
CM058244.1	Liftoff	exon	146687385	146687553	.	-	.	ID=exon-XM_036163526.1-2;Parent=rna-XM_036163526.1;Dbxref=GeneID:100041677,GenBank:XM_036163526.1,MGI:MGI:3651978;gbkey=mRNA;gene=Zfp984;product=zinc finger protein 984%2C transcript variant X3;transcript_id=XM_036163526.1;extra_copy_number=0
CM058244.1	Liftoff	exon	146687853	146689629	.	-	.	ID=exon-XM_036163526.1-1;Parent=rna-XM_036163526.1;Dbxref=GeneID:100041677,GenBank:XM_036163526.1,MGI:MGI:3651978;gbkey=mRNA;gene=Zfp984;product=zinc finger protein 984%2C transcript variant X3;transcript_id=XM_036163526.1;extra_copy_number=0
CM058244.1	Liftoff	CDS	146628775	146630261	.	-	.	ID=cds-XP_036019419.1;Parent=rna-XM_036163526.1;Dbxref=GeneID:100041677,GenBank:XP_036019419.1,MGI:MGI:3651978;Name=XP_036019419.1;gbkey=CDS;gene=Zfp984;product=uncharacterized protein LOC100041677 isoform X1;protein_id=XP_036019419.1;extra_copy_number=0
CM058244.1	Liftoff	CDS	146631728	146631854	.	-	.	ID=cds-XP_036019419.1;Parent=rna-XM_036163526.1;Dbxref=GeneID:100041677,GenBank:XP_036019419.1,MGI:MGI:3651978;Name=XP_036019419.1;gbkey=CDS;gene=Zfp984;product=uncharacterized protein LOC100041677 isoform X1;protein_id=XP_036019419.1;extra_copy_number=0
CM058244.1	Liftoff	CDS	146635247	146635276	.	-	.	ID=cds-XP_036019419.1;Parent=rna-XM_036163526.1;Dbxref=GeneID:100041677,GenBank:XP_036019419.1,MGI:MGI:3651978;Name=XP_036019419.1;gbkey=CDS;gene=Zfp984;product=uncharacterized protein LOC100041677 isoform X1;protein_id=XP_036019419.1;extra_copy_number=0
CM058244.1	Liftoff	mRNA	146628000	146635337	.	-	.	ID=rna-XM_036163527.1;Parent=gene-Zfp984;Dbxref=GeneID:100041677,GenBank:XM_036163527.1,MGI:MGI:3651978;Name=XM_036163527.1;gbkey=mRNA;gene=Zfp984;model_evidence=Supporting evidence includes similarity to: 1 EST%2C 11 Proteins%2C 2 long SRA reads%2C and 71%25 coverage of the annotated genomic feature by RNAseq alignments;product=zinc finger protein 984%2C transcript variant X7;transcript_id=XM_036163527.1;matches_ref_protein=True;valid_ORF=True;extra_copy_number=0
CM058244.1	Liftoff	exon	146628000	146629715	.	-	.	ID=exon-XM_036163527.1-4;Parent=rna-XM_036163527.1;Dbxref=GeneID:100041677,GenBank:XM_036163527.1,MGI:MGI:3651978;gbkey=mRNA;gene=Zfp984;product=zinc finger protein 984%2C transcript variant X7;transcript_id=XM_036163527.1;extra_copy_number=0
CM058244.1	Liftoff	exon	146629785	146630261	.	-	.	ID=exon-XM_036163527.1-3;Parent=rna-XM_036163527.1;Dbxref=GeneID:100041677,GenBank:XM_036163527.1,MGI:MGI:3651978;gbkey=mRNA;gene=Zfp984;product=zinc finger protein 984%2C transcript variant X7;transcript_id=XM_036163527.1;extra_copy_number=0
CM058244.1	Liftoff	exon	146631728	146631854	.	-	.	ID=exon-XM_036163527.1-2;Parent=rna-XM_036163527.1;Dbxref=GeneID:100041677,GenBank:XM_036163527.1,MGI:MGI:3651978;gbkey=mRNA;gene=Zfp984;product=zinc finger protein 984%2C transcript variant X7;transcript_id=XM_036163527.1;extra_copy_number=0
CM058244.1	Liftoff	exon	146635247	146635337	.	-	.	ID=exon-XM_036163527.1-1;Parent=rna-XM_036163527.1;Dbxref=GeneID:100041677,GenBank:XM_036163527.1,MGI:MGI:3651978;gbkey=mRNA;gene=Zfp984;product=zinc finger protein 984%2C transcript variant X7;transcript_id=XM_036163527.1;extra_copy_number=0
CM058244.1	Liftoff	CDS	146628775	146629715	.	-	.	ID=cds-XP_036019420.1;Parent=rna-XM_036163527.1;Dbxref=GeneID:100041677,GenBank:XP_036019420.1,MGI:MGI:3651978;Name=XP_036019420.1;gbkey=CDS;gene=Zfp984;product=uncharacterized protein LOC100041677 isoform X2;protein_id=XP_036019420.1;extra_copy_number=0
CM058244.1	Liftoff	CDS	146629785	146630261	.	-	.	ID=cds-XP_036019420.1;Parent=rna-XM_036163527.1;Dbxref=GeneID:100041677,GenBank:XP_036019420.1,MGI:MGI:3651978;Name=XP_036019420.1;gbkey=CDS;gene=Zfp984;product=uncharacterized protein LOC100041677 isoform X2;protein_id=XP_036019420.1;extra_copy_number=0
CM058244.1	Liftoff	CDS	146631728	146631854	.	-	.	ID=cds-XP_036019420.1;Parent=rna-XM_036163527.1;Dbxref=GeneID:100041677,GenBank:XP_036019420.1,MGI:MGI:3651978;Name=XP_036019420.1;gbkey=CDS;gene=Zfp984;product=uncharacterized protein LOC100041677 isoform X2;protein_id=XP_036019420.1;extra_copy_number=0
CM058244.1	Liftoff	CDS	146635247	146635276	.	-	.	ID=cds-XP_036019420.1;Parent=rna-XM_036163527.1;Dbxref=GeneID:100041677,GenBank:XP_036019420.1,MGI:MGI:3651978;Name=XP_036019420.1;gbkey=CDS;gene=Zfp984;product=uncharacterized protein LOC100041677 isoform X2;protein_id=XP_036019420.1;extra_copy_number=0
CM058244.1	Liftoff	match	146687241	146687628	.	+	.	ID=51d5f2a0-c49c-48cb-9323-10b1c7fcaa5b;Target=NG_150862.1 1 388 +;assembly_bases_aln=388;assembly_bases_seq=388;bit_score=723.127;blast_aligner=1;blast_score=388;common_component=0;e_value=0;filter_score=0;for_remapping=2;gap_count=0;hsp_percent_coverage=100;matchable_bases=388;matched_bases=388;num_ident=388;num_mismatch=0;pct_coverage=100;pct_coverage_hiqual=100;pct_identity_gap=100;pct_identity_gapopen_only=100;pct_identity_ungap=100;rank=1;weighted_identity=1;coverage=1.0;sequence_ID=1.0;extra_copy_number=0;copy_num_ID=51d5f2a0-c49c-48cb-9323-10b1c7fcaa5b_0
CM058244.1	Liftoff	enhancer	146687341	146687528	.	.	.	ID=id-GeneID:128925144;Dbxref=GeneID:128925144;Note=cis-regulatory module chr4:147187429-147187616 (MGSCv37/mm9 assembly coordinates);experiment=EXISTENCE:reporter gene assay evidence [ECO:0000049][PMID:25872643];function=activates a minimal SCP1 promoter by CapStarr-seq with weak activity in P5424 T cells and NIH3T3 fibroblasts {active_cell/tissue: P5424 T cell | NIH3T3};gbkey=regulatory;regulatory_class=enhancer;coverage=1.0;sequence_ID=1.0;extra_copy_number=0;copy_num_ID=id-GeneID:128925144_0
CM058244.1	Liftoff	biological_region	146687341	146687528	.	+	.	ID=id-GeneID:128925144-2;Dbxref=GeneID:128925144;Name=biological region;gbkey=Region;standard_name=CapStarr-seq enhancer MGSCv37_chr4:147187429-147187616;coverage=1.0;sequence_ID=1.0;extra_copy_number=0;copy_num_ID=id-GeneID:128925144-2_0
CM058244.1	Liftoff	gene	146695748	146723154	.	-	.	ID=gene-Zfp933;Dbxref=GeneID:242747,MGI:MGI:1922865;Name=Zfp933;description=zinc finger protein 933;gbkey=Gene;gene=Zfp933;gene_biotype=protein_coding;gene_synonym=2810408P10Rik;coverage=1.0;sequence_ID=1.0;valid_ORFs=3;extra_copy_number=0;copy_num_ID=gene-Zfp933_0
CM058244.1	Liftoff	mRNA	146695748	146723154	.	-	.	ID=rna-XM_030253575.2;Parent=gene-Zfp933;Dbxref=GeneID:242747,GenBank:XM_030253575.2,MGI:MGI:1922865;Name=XM_030253575.2;gbkey=mRNA;gene=Zfp933;model_evidence=Supporting evidence includes similarity to: 2 mRNAs%2C 1 EST%2C 178 long SRA reads%2C and 96%25 coverage of the annotated genomic feature by RNAseq alignments%2C including 1 sample with support for all annotated introns;product=zinc finger protein 933%2C transcript variant X1;transcript_id=XM_030253575.2;matches_ref_protein=True;valid_ORF=True;extra_copy_number=0
CM058244.1	Liftoff	exon	146695748	146700967	.	-	.	ID=exon-XM_030253575.2-4;Parent=rna-XM_030253575.2;Dbxref=GeneID:242747,GenBank:XM_030253575.2,MGI:MGI:1922865;gbkey=mRNA;gene=Zfp933;product=zinc finger protein 933%2C transcript variant X1;transcript_id=XM_030253575.2;extra_copy_number=0
CM058244.1	Liftoff	exon	146702432	146702492	.	-	.	ID=exon-XM_030253575.2-3;Parent=rna-XM_030253575.2;Dbxref=GeneID:242747,GenBank:XM_030253575.2,MGI:MGI:1922865;gbkey=mRNA;gene=Zfp933;product=zinc finger protein 933%2C transcript variant X1;transcript_id=XM_030253575.2;extra_copy_number=0
CM058244.1	Liftoff	exon	146702692	146702818	.	-	.	ID=exon-XM_030253575.2-2;Parent=rna-XM_030253575.2;Dbxref=GeneID:242747,GenBank:XM_030253575.2,MGI:MGI:1922865;gbkey=mRNA;gene=Zfp933;product=zinc finger protein 933%2C transcript variant X1;transcript_id=XM_030253575.2;extra_copy_number=0
CM058244.1	Liftoff	exon	146722942	146723154	.	-	.	ID=exon-XM_030253575.2-1;Parent=rna-XM_030253575.2;Dbxref=GeneID:242747,GenBank:XM_030253575.2,MGI:MGI:1922865;gbkey=mRNA;gene=Zfp933;product=zinc finger protein 933%2C transcript variant X1;transcript_id=XM_030253575.2;extra_copy_number=0
CM058244.1	Liftoff	CDS	146699752	146700967	.	-	.	ID=cds-XP_030109435.1;Parent=rna-XM_030253575.2;Dbxref=GeneID:242747,GenBank:XP_030109435.1,MGI:MGI:1922865;Name=XP_030109435.1;gbkey=CDS;gene=Zfp933;product=uncharacterized protein LOC242747 isoform X1;protein_id=XP_030109435.1;extra_copy_number=0
CM058244.1	Liftoff	CDS	146702432	146702492	.	-	.	ID=cds-XP_030109435.1;Parent=rna-XM_030253575.2;Dbxref=GeneID:242747,GenBank:XP_030109435.1,MGI:MGI:1922865;Name=XP_030109435.1;gbkey=CDS;gene=Zfp933;product=uncharacterized protein LOC242747 isoform X1;protein_id=XP_030109435.1;extra_copy_number=0
CM058244.1	Liftoff	CDS	146702692	146702725	.	-	.	ID=cds-XP_030109435.1;Parent=rna-XM_030253575.2;Dbxref=GeneID:242747,GenBank:XP_030109435.1,MGI:MGI:1922865;Name=XP_030109435.1;gbkey=CDS;gene=Zfp933;product=uncharacterized protein LOC242747 isoform X1;protein_id=XP_030109435.1;extra_copy_number=0
CM058244.1	Liftoff	mRNA	146697007	146722446	.	-	.	ID=rna-NM_001355730.1;Parent=gene-Zfp933;Dbxref=GeneID:242747,GenBank:NM_001355730.1,MGI:MGI:1922865;Name=NM_001355730.1;gbkey=mRNA;gene=Zfp933;product=zinc finger protein 933%2C transcript variant 2;transcript_id=NM_001355730.1;matches_ref_protein=True;valid_ORF=True;extra_copy_number=0
CM058244.1	Liftoff	exon	146697007	146700967	.	-	.	ID=exon-NM_001355730.1-4;Parent=rna-NM_001355730.1;Dbxref=GeneID:242747,GenBank:NM_001355730.1,MGI:MGI:1922865;gbkey=mRNA;gene=Zfp933;product=zinc finger protein 933%2C transcript variant 2;transcript_id=NM_001355730.1;extra_copy_number=0
CM058244.1	Liftoff	exon	146702432	146702492	.	-	.	ID=exon-NM_001355730.1-3;Parent=rna-NM_001355730.1;Dbxref=GeneID:242747,GenBank:NM_001355730.1,MGI:MGI:1922865;gbkey=mRNA;gene=Zfp933;product=zinc finger protein 933%2C transcript variant 2;transcript_id=NM_001355730.1;extra_copy_number=0
CM058244.1	Liftoff	exon	146702692	146703033	.	-	.	ID=exon-NM_001355730.1-2;Parent=rna-NM_001355730.1;Dbxref=GeneID:242747,GenBank:NM_001355730.1,MGI:MGI:1922865;gbkey=mRNA;gene=Zfp933;product=zinc finger protein 933%2C transcript variant 2;transcript_id=NM_001355730.1;extra_copy_number=0
CM058244.1	Liftoff	exon	146722306	146722446	.	-	.	ID=exon-NM_001355730.1-1;Parent=rna-NM_001355730.1;Dbxref=GeneID:242747,GenBank:NM_001355730.1,MGI:MGI:1922865;gbkey=mRNA;gene=Zfp933;product=zinc finger protein 933%2C transcript variant 2;transcript_id=NM_001355730.1;extra_copy_number=0
CM058244.1	Liftoff	CDS	146699752	146700967	.	-	.	ID=cds-NP_001342659.1;Parent=rna-NM_001355730.1;Dbxref=GeneID:242747,GenBank:NP_001342659.1,MGI:MGI:1922865;Name=NP_001342659.1;Note=isoform 2 is encoded by transcript variant 2;gbkey=CDS;gene=Zfp933;product=uncharacterized protein LOC242747 isoform 2;protein_id=NP_001342659.1;extra_copy_number=0
CM058244.1	Liftoff	CDS	146702432	146702492	.	-	.	ID=cds-NP_001342659.1;Parent=rna-NM_001355730.1;Dbxref=GeneID:242747,GenBank:NP_001342659.1,MGI:MGI:1922865;Name=NP_001342659.1;Note=isoform 2 is encoded by transcript variant 2;gbkey=CDS;gene=Zfp933;product=uncharacterized protein LOC242747 isoform 2;protein_id=NP_001342659.1;extra_copy_number=0
CM058244.1	Liftoff	CDS	146702692	146702725	.	-	.	ID=cds-NP_001342659.1;Parent=rna-NM_001355730.1;Dbxref=GeneID:242747,GenBank:NP_001342659.1,MGI:MGI:1922865;Name=NP_001342659.1;Note=isoform 2 is encoded by transcript variant 2;gbkey=CDS;gene=Zfp933;product=uncharacterized protein LOC242747 isoform 2;protein_id=NP_001342659.1;extra_copy_number=0
CM058244.1	Liftoff	mRNA	146697007	146722446	.	-	.	ID=rna-NM_198619.3;Parent=gene-Zfp933;Dbxref=GeneID:242747,GenBank:NM_198619.3,MGI:MGI:1922865;Name=NM_198619.3;gbkey=mRNA;gene=Zfp933;product=zinc finger protein 933%2C transcript variant 1;tag=RefSeq Select;transcript_id=NM_198619.3;matches_ref_protein=True;valid_ORF=True;extra_copy_number=0
CM058244.1	Liftoff	exon	146697007	146700967	.	-	.	ID=exon-NM_198619.3-4;Parent=rna-NM_198619.3;Dbxref=GeneID:242747,GenBank:NM_198619.3,MGI:MGI:1922865;gbkey=mRNA;gene=Zfp933;product=zinc finger protein 933%2C transcript variant 1;tag=RefSeq Select;transcript_id=NM_198619.3;extra_copy_number=0
CM058244.1	Liftoff	exon	146702432	146702492	.	-	.	ID=exon-NM_198619.3-3;Parent=rna-NM_198619.3;Dbxref=GeneID:242747,GenBank:NM_198619.3,MGI:MGI:1922865;gbkey=mRNA;gene=Zfp933;product=zinc finger protein 933%2C transcript variant 1;tag=RefSeq Select;transcript_id=NM_198619.3;extra_copy_number=0
CM058244.1	Liftoff	exon	146702692	146702818	.	-	.	ID=exon-NM_198619.3-2;Parent=rna-NM_198619.3;Dbxref=GeneID:242747,GenBank:NM_198619.3,MGI:MGI:1922865;gbkey=mRNA;gene=Zfp933;product=zinc finger protein 933%2C transcript variant 1;tag=RefSeq Select;transcript_id=NM_198619.3;extra_copy_number=0
CM058244.1	Liftoff	exon	146722306	146722446	.	-	.	ID=exon-NM_198619.3-1;Parent=rna-NM_198619.3;Dbxref=GeneID:242747,GenBank:NM_198619.3,MGI:MGI:1922865;gbkey=mRNA;gene=Zfp933;product=zinc finger protein 933%2C transcript variant 1;tag=RefSeq Select;transcript_id=NM_198619.3;extra_copy_number=0
CM058244.1	Liftoff	CDS	146699752	146700967	.	-	.	ID=cds-NP_941021.1;Parent=rna-NM_198619.3;Dbxref=CCDS:CCDS38963.1,GeneID:242747,GenBank:NP_941021.1,MGI:MGI:1922865;Name=NP_941021.1;Note=isoform 1 is encoded by transcript variant 1;gbkey=CDS;gene=Zfp933;product=uncharacterized protein LOC242747 isoform 1;protein_id=NP_941021.1;tag=RefSeq Select;extra_copy_number=0
CM058244.1	Liftoff	CDS	146702432	146702492	.	-	.	ID=cds-NP_941021.1;Parent=rna-NM_198619.3;Dbxref=CCDS:CCDS38963.1,GeneID:242747,GenBank:NP_941021.1,MGI:MGI:1922865;Name=NP_941021.1;Note=isoform 1 is encoded by transcript variant 1;gbkey=CDS;gene=Zfp933;product=uncharacterized protein LOC242747 isoform 1;protein_id=NP_941021.1;tag=RefSeq Select;extra_copy_number=0
CM058244.1	Liftoff	CDS	146702692	146702818	.	-	.	ID=cds-NP_941021.1;Parent=rna-NM_198619.3;Dbxref=CCDS:CCDS38963.1,GeneID:242747,GenBank:NP_941021.1,MGI:MGI:1922865;Name=NP_941021.1;Note=isoform 1 is encoded by transcript variant 1;gbkey=CDS;gene=Zfp933;product=uncharacterized protein LOC242747 isoform 1;protein_id=NP_941021.1;tag=RefSeq Select;extra_copy_number=0
CM058244.1	Liftoff	CDS	146722306	146722308	.	-	.	ID=cds-NP_941021.1;Parent=rna-NM_198619.3;Dbxref=CCDS:CCDS38963.1,GeneID:242747,GenBank:NP_941021.1,MGI:MGI:1922865;Name=NP_941021.1;Note=isoform 1 is encoded by transcript variant 1;gbkey=CDS;gene=Zfp933;product=uncharacterized protein LOC242747 isoform 1;protein_id=NP_941021.1;tag=RefSeq Select;extra_copy_number=0
CM058244.1	Liftoff	pseudogene	146695798	146696223	.	-	.	ID=gene-Rps19-ps3;Dbxref=GeneID:277692,MGI:MGI:3701125;Name=Rps19-ps3;description=ribosomal protein S19%2C pseudogene 3;gbkey=Gene;gene=Rps19-ps3;gene_biotype=transcribed_pseudogene;gene_synonym=Gm13143,Rps19-ps;pseudo=true;coverage=1.0;sequence_ID=1.0;extra_copy_number=0;copy_num_ID=gene-Rps19-ps3_0
CM058244.1	Liftoff	transcript	146695798	146696223	.	-	.	ID=rna-NR_033639.1;Parent=gene-Rps19-ps3;Dbxref=GeneID:277692,GenBank:NR_033639.1,MGI:MGI:3701125;Name=NR_033639.1;gbkey=misc_RNA;gene=Rps19-ps3;product=ribosomal protein S19%2C pseudogene 3;pseudo=true;transcript_id=NR_033639.1;extra_copy_number=0
CM058244.1	Liftoff	exon	146695798	146696223	.	-	.	ID=exon-NR_033639.1-1;Parent=rna-NR_033639.1;Dbxref=GeneID:277692,GenBank:NR_033639.1,MGI:MGI:3701125;gbkey=misc_RNA;gene=Rps19-ps3;product=ribosomal protein S19%2C pseudogene 3;pseudo=true;transcript_id=NR_033639.1;extra_copy_number=0
CM058244.1	Liftoff	gene	146734806	146742747	.	-	.	ID=gene-Miip;Dbxref=GeneID:28010,MGI:MGI:106506;Name=Miip;description=migration and invasion inhibitory protein;gbkey=Gene;gene=Miip;gene_biotype=protein_coding;gene_synonym=D4Wsu114e,IIP45;coverage=1.0;sequence_ID=1.0;valid_ORFs=6;extra_copy_number=0;copy_num_ID=gene-Miip_0
CM058244.1	Liftoff	mRNA	146734806	146742747	.	-	.	ID=rna-NM_001025365.2;Parent=gene-Miip;Dbxref=GeneID:28010,GenBank:NM_001025365.2,MGI:MGI:106506;Name=NM_001025365.2;gbkey=mRNA;gene=Miip;product=migration and invasion inhibitory protein%2C transcript variant 2;tag=RefSeq Select;transcript_id=NM_001025365.2;matches_ref_protein=True;valid_ORF=True;extra_copy_number=0
CM058244.1	Liftoff	exon	146734806	146735113	.	-	.	ID=exon-NM_001025365.2-10;Parent=rna-NM_001025365.2;Dbxref=GeneID:28010,GenBank:NM_001025365.2,MGI:MGI:106506;gbkey=mRNA;gene=Miip;product=migration and invasion inhibitory protein%2C transcript variant 2;tag=RefSeq Select;transcript_id=NM_001025365.2;extra_copy_number=0
CM058244.1	Liftoff	exon	146735382	146735519	.	-	.	ID=exon-NM_001025365.2-9;Parent=rna-NM_001025365.2;Dbxref=GeneID:28010,GenBank:NM_001025365.2,MGI:MGI:106506;gbkey=mRNA;gene=Miip;product=migration and invasion inhibitory protein%2C transcript variant 2;tag=RefSeq Select;transcript_id=NM_001025365.2;extra_copy_number=0
CM058244.1	Liftoff	exon	146736274	146736370	.	-	.	ID=exon-NM_001025365.2-8;Parent=rna-NM_001025365.2;Dbxref=GeneID:28010,GenBank:NM_001025365.2,MGI:MGI:106506;gbkey=mRNA;gene=Miip;product=migration and invasion inhibitory protein%2C transcript variant 2;tag=RefSeq Select;transcript_id=NM_001025365.2;extra_copy_number=0
CM058244.1	Liftoff	exon	146736466	146736595	.	-	.	ID=exon-NM_001025365.2-7;Parent=rna-NM_001025365.2;Dbxref=GeneID:28010,GenBank:NM_001025365.2,MGI:MGI:106506;gbkey=mRNA;gene=Miip;product=migration and invasion inhibitory protein%2C transcript variant 2;tag=RefSeq Select;transcript_id=NM_001025365.2;extra_copy_number=0
CM058244.1	Liftoff	exon	146736925	146736977	.	-	.	ID=exon-NM_001025365.2-6;Parent=rna-NM_001025365.2;Dbxref=GeneID:28010,GenBank:NM_001025365.2,MGI:MGI:106506;gbkey=mRNA;gene=Miip;product=migration and invasion inhibitory protein%2C transcript variant 2;tag=RefSeq Select;transcript_id=NM_001025365.2;extra_copy_number=0
CM058244.1	Liftoff	exon	146737056	146737164	.	-	.	ID=exon-NM_001025365.2-5;Parent=rna-NM_001025365.2;Dbxref=GeneID:28010,GenBank:NM_001025365.2,MGI:MGI:106506;gbkey=mRNA;gene=Miip;product=migration and invasion inhibitory protein%2C transcript variant 2;tag=RefSeq Select;transcript_id=NM_001025365.2;extra_copy_number=0
CM058244.1	Liftoff	exon	146739217	146739298	.	-	.	ID=exon-NM_001025365.2-4;Parent=rna-NM_001025365.2;Dbxref=GeneID:28010,GenBank:NM_001025365.2,MGI:MGI:106506;gbkey=mRNA;gene=Miip;product=migration and invasion inhibitory protein%2C transcript variant 2;tag=RefSeq Select;transcript_id=NM_001025365.2;extra_copy_number=0
CM058244.1	Liftoff	exon	146739683	146740042	.	-	.	ID=exon-NM_001025365.2-3;Parent=rna-NM_001025365.2;Dbxref=GeneID:28010,GenBank:NM_001025365.2,MGI:MGI:106506;gbkey=mRNA;gene=Miip;product=migration and invasion inhibitory protein%2C transcript variant 2;tag=RefSeq Select;transcript_id=NM_001025365.2;extra_copy_number=0
CM058244.1	Liftoff	exon	146740263	146740447	.	-	.	ID=exon-NM_001025365.2-2;Parent=rna-NM_001025365.2;Dbxref=GeneID:28010,GenBank:NM_001025365.2,MGI:MGI:106506;gbkey=mRNA;gene=Miip;product=migration and invasion inhibitory protein%2C transcript variant 2;tag=RefSeq Select;transcript_id=NM_001025365.2;extra_copy_number=0
CM058244.1	Liftoff	exon	146742397	146742747	.	-	.	ID=exon-NM_001025365.2-1;Parent=rna-NM_001025365.2;Dbxref=GeneID:28010,GenBank:NM_001025365.2,MGI:MGI:106506;gbkey=mRNA;gene=Miip;product=migration and invasion inhibitory protein%2C transcript variant 2;tag=RefSeq Select;transcript_id=NM_001025365.2;extra_copy_number=0
CM058244.1	Liftoff	CDS	146735042	146735113	.	-	.	ID=cds-NP_001020536.2;Parent=rna-NM_001025365.2;Dbxref=CCDS:CCDS18923.2,GeneID:28010,GenBank:NP_001020536.2,MGI:MGI:106506;Name=NP_001020536.2;Note=isoform 2 is encoded by transcript variant 2;gbkey=CDS;gene=Miip;product=migration and invasion-inhibitory protein isoform 2;protein_id=NP_001020536.2;tag=RefSeq Select;extra_copy_number=0
CM058244.1	Liftoff	CDS	146735382	146735519	.	-	.	ID=cds-NP_001020536.2;Parent=rna-NM_001025365.2;Dbxref=CCDS:CCDS18923.2,GeneID:28010,GenBank:NP_001020536.2,MGI:MGI:106506;Name=NP_001020536.2;Note=isoform 2 is encoded by transcript variant 2;gbkey=CDS;gene=Miip;product=migration and invasion-inhibitory protein isoform 2;protein_id=NP_001020536.2;tag=RefSeq Select;extra_copy_number=0
CM058244.1	Liftoff	CDS	146736274	146736370	.	-	.	ID=cds-NP_001020536.2;Parent=rna-NM_001025365.2;Dbxref=CCDS:CCDS18923.2,GeneID:28010,GenBank:NP_001020536.2,MGI:MGI:106506;Name=NP_001020536.2;Note=isoform 2 is encoded by transcript variant 2;gbkey=CDS;gene=Miip;product=migration and invasion-inhibitory protein isoform 2;protein_id=NP_001020536.2;tag=RefSeq Select;extra_copy_number=0
CM058244.1	Liftoff	CDS	146736466	146736595	.	-	.	ID=cds-NP_001020536.2;Parent=rna-NM_001025365.2;Dbxref=CCDS:CCDS18923.2,GeneID:28010,GenBank:NP_001020536.2,MGI:MGI:106506;Name=NP_001020536.2;Note=isoform 2 is encoded by transcript variant 2;gbkey=CDS;gene=Miip;product=migration and invasion-inhibitory protein isoform 2;protein_id=NP_001020536.2;tag=RefSeq Select;extra_copy_number=0
CM058244.1	Liftoff	CDS	146736925	146736977	.	-	.	ID=cds-NP_001020536.2;Parent=rna-NM_001025365.2;Dbxref=CCDS:CCDS18923.2,GeneID:28010,GenBank:NP_001020536.2,MGI:MGI:106506;Name=NP_001020536.2;Note=isoform 2 is encoded by transcript variant 2;gbkey=CDS;gene=Miip;product=migration and invasion-inhibitory protein isoform 2;protein_id=NP_001020536.2;tag=RefSeq Select;extra_copy_number=0
CM058244.1	Liftoff	CDS	146737056	146737164	.	-	.	ID=cds-NP_001020536.2;Parent=rna-NM_001025365.2;Dbxref=CCDS:CCDS18923.2,GeneID:28010,GenBank:NP_001020536.2,MGI:MGI:106506;Name=NP_001020536.2;Note=isoform 2 is encoded by transcript variant 2;gbkey=CDS;gene=Miip;product=migration and invasion-inhibitory protein isoform 2;protein_id=NP_001020536.2;tag=RefSeq Select;extra_copy_number=0
CM058244.1	Liftoff	CDS	146739217	146739298	.	-	.	ID=cds-NP_001020536.2;Parent=rna-NM_001025365.2;Dbxref=CCDS:CCDS18923.2,GeneID:28010,GenBank:NP_001020536.2,MGI:MGI:106506;Name=NP_001020536.2;Note=isoform 2 is encoded by transcript variant 2;gbkey=CDS;gene=Miip;product=migration and invasion-inhibitory protein isoform 2;protein_id=NP_001020536.2;tag=RefSeq Select;extra_copy_number=0
CM058244.1	Liftoff	CDS	146739683	146740042	.	-	.	ID=cds-NP_001020536.2;Parent=rna-NM_001025365.2;Dbxref=CCDS:CCDS18923.2,GeneID:28010,GenBank:NP_001020536.2,MGI:MGI:106506;Name=NP_001020536.2;Note=isoform 2 is encoded by transcript variant 2;gbkey=CDS;gene=Miip;product=migration and invasion-inhibitory protein isoform 2;protein_id=NP_001020536.2;tag=RefSeq Select;extra_copy_number=0
CM058244.1	Liftoff	CDS	146740263	146740385	.	-	.	ID=cds-NP_001020536.2;Parent=rna-NM_001025365.2;Dbxref=CCDS:CCDS18923.2,GeneID:28010,GenBank:NP_001020536.2,MGI:MGI:106506;Name=NP_001020536.2;Note=isoform 2 is encoded by transcript variant 2;gbkey=CDS;gene=Miip;product=migration and invasion-inhibitory protein isoform 2;protein_id=NP_001020536.2;tag=RefSeq Select;extra_copy_number=0
CM058244.1	Liftoff	mRNA	146734818	146742083	.	-	.	ID=rna-XM_036164176.1;Parent=gene-Miip;Dbxref=GeneID:28010,GenBank:XM_036164176.1,MGI:MGI:106506;Name=XM_036164176.1;gbkey=mRNA;gene=Miip;model_evidence=Supporting evidence includes similarity to: 21 ESTs%2C 6 Proteins%2C 278 long SRA reads%2C and 100%25 coverage of the annotated genomic feature by RNAseq alignments%2C including 26 samples with support for all annotated introns;product=migration and invasion inhibitory protein%2C transcript variant X2;transcript_id=XM_036164176.1;matches_ref_protein=True;valid_ORF=True;extra_copy_number=0
CM058244.1	Liftoff	exon	146734818	146735113	.	-	.	ID=exon-XM_036164176.1-10;Parent=rna-XM_036164176.1;Dbxref=GeneID:28010,GenBank:XM_036164176.1,MGI:MGI:106506;gbkey=mRNA;gene=Miip;product=migration and invasion inhibitory protein%2C transcript variant X2;transcript_id=XM_036164176.1;extra_copy_number=0
CM058244.1	Liftoff	exon	146735382	146735519	.	-	.	ID=exon-XM_036164176.1-9;Parent=rna-XM_036164176.1;Dbxref=GeneID:28010,GenBank:XM_036164176.1,MGI:MGI:106506;gbkey=mRNA;gene=Miip;product=migration and invasion inhibitory protein%2C transcript variant X2;transcript_id=XM_036164176.1;extra_copy_number=0
CM058244.1	Liftoff	exon	146736274	146736370	.	-	.	ID=exon-XM_036164176.1-8;Parent=rna-XM_036164176.1;Dbxref=GeneID:28010,GenBank:XM_036164176.1,MGI:MGI:106506;gbkey=mRNA;gene=Miip;product=migration and invasion inhibitory protein%2C transcript variant X2;transcript_id=XM_036164176.1;extra_copy_number=0
CM058244.1	Liftoff	exon	146736466	146736595	.	-	.	ID=exon-XM_036164176.1-7;Parent=rna-XM_036164176.1;Dbxref=GeneID:28010,GenBank:XM_036164176.1,MGI:MGI:106506;gbkey=mRNA;gene=Miip;product=migration and invasion inhibitory protein%2C transcript variant X2;transcript_id=XM_036164176.1;extra_copy_number=0
CM058244.1	Liftoff	exon	146736925	146736977	.	-	.	ID=exon-XM_036164176.1-6;Parent=rna-XM_036164176.1;Dbxref=GeneID:28010,GenBank:XM_036164176.1,MGI:MGI:106506;gbkey=mRNA;gene=Miip;product=migration and invasion inhibitory protein%2C transcript variant X2;transcript_id=XM_036164176.1;extra_copy_number=0
CM058244.1	Liftoff	exon	146737056	146737164	.	-	.	ID=exon-XM_036164176.1-5;Parent=rna-XM_036164176.1;Dbxref=GeneID:28010,GenBank:XM_036164176.1,MGI:MGI:106506;gbkey=mRNA;gene=Miip;product=migration and invasion inhibitory protein%2C transcript variant X2;transcript_id=XM_036164176.1;extra_copy_number=0
CM058244.1	Liftoff	exon	146739217	146739298	.	-	.	ID=exon-XM_036164176.1-4;Parent=rna-XM_036164176.1;Dbxref=GeneID:28010,GenBank:XM_036164176.1,MGI:MGI:106506;gbkey=mRNA;gene=Miip;product=migration and invasion inhibitory protein%2C transcript variant X2;transcript_id=XM_036164176.1;extra_copy_number=0
CM058244.1	Liftoff	exon	146739683	146740042	.	-	.	ID=exon-XM_036164176.1-3;Parent=rna-XM_036164176.1;Dbxref=GeneID:28010,GenBank:XM_036164176.1,MGI:MGI:106506;gbkey=mRNA;gene=Miip;product=migration and invasion inhibitory protein%2C transcript variant X2;transcript_id=XM_036164176.1;extra_copy_number=0
CM058244.1	Liftoff	exon	146740263	146740447	.	-	.	ID=exon-XM_036164176.1-2;Parent=rna-XM_036164176.1;Dbxref=GeneID:28010,GenBank:XM_036164176.1,MGI:MGI:106506;gbkey=mRNA;gene=Miip;product=migration and invasion inhibitory protein%2C transcript variant X2;transcript_id=XM_036164176.1;extra_copy_number=0
CM058244.1	Liftoff	exon	146741359	146742083	.	-	.	ID=exon-XM_036164176.1-1;Parent=rna-XM_036164176.1;Dbxref=GeneID:28010,GenBank:XM_036164176.1,MGI:MGI:106506;gbkey=mRNA;gene=Miip;product=migration and invasion inhibitory protein%2C transcript variant X2;transcript_id=XM_036164176.1;extra_copy_number=0
CM058244.1	Liftoff	CDS	146735042	146735113	.	-	.	ID=cds-XP_036020069.1;Parent=rna-XM_036164176.1;Dbxref=GeneID:28010,GenBank:XP_036020069.1,MGI:MGI:106506;Name=XP_036020069.1;gbkey=CDS;gene=Miip;product=migration and invasion-inhibitory protein isoform X2;protein_id=XP_036020069.1;extra_copy_number=0
CM058244.1	Liftoff	CDS	146735382	146735519	.	-	.	ID=cds-XP_036020069.1;Parent=rna-XM_036164176.1;Dbxref=GeneID:28010,GenBank:XP_036020069.1,MGI:MGI:106506;Name=XP_036020069.1;gbkey=CDS;gene=Miip;product=migration and invasion-inhibitory protein isoform X2;protein_id=XP_036020069.1;extra_copy_number=0
CM058244.1	Liftoff	CDS	146736274	146736370	.	-	.	ID=cds-XP_036020069.1;Parent=rna-XM_036164176.1;Dbxref=GeneID:28010,GenBank:XP_036020069.1,MGI:MGI:106506;Name=XP_036020069.1;gbkey=CDS;gene=Miip;product=migration and invasion-inhibitory protein isoform X2;protein_id=XP_036020069.1;extra_copy_number=0
CM058244.1	Liftoff	CDS	146736466	146736595	.	-	.	ID=cds-XP_036020069.1;Parent=rna-XM_036164176.1;Dbxref=GeneID:28010,GenBank:XP_036020069.1,MGI:MGI:106506;Name=XP_036020069.1;gbkey=CDS;gene=Miip;product=migration and invasion-inhibitory protein isoform X2;protein_id=XP_036020069.1;extra_copy_number=0
CM058244.1	Liftoff	CDS	146736925	146736977	.	-	.	ID=cds-XP_036020069.1;Parent=rna-XM_036164176.1;Dbxref=GeneID:28010,GenBank:XP_036020069.1,MGI:MGI:106506;Name=XP_036020069.1;gbkey=CDS;gene=Miip;product=migration and invasion-inhibitory protein isoform X2;protein_id=XP_036020069.1;extra_copy_number=0
CM058244.1	Liftoff	CDS	146737056	146737164	.	-	.	ID=cds-XP_036020069.1;Parent=rna-XM_036164176.1;Dbxref=GeneID:28010,GenBank:XP_036020069.1,MGI:MGI:106506;Name=XP_036020069.1;gbkey=CDS;gene=Miip;product=migration and invasion-inhibitory protein isoform X2;protein_id=XP_036020069.1;extra_copy_number=0
CM058244.1	Liftoff	CDS	146739217	146739298	.	-	.	ID=cds-XP_036020069.1;Parent=rna-XM_036164176.1;Dbxref=GeneID:28010,GenBank:XP_036020069.1,MGI:MGI:106506;Name=XP_036020069.1;gbkey=CDS;gene=Miip;product=migration and invasion-inhibitory protein isoform X2;protein_id=XP_036020069.1;extra_copy_number=0
CM058244.1	Liftoff	CDS	146739683	146740042	.	-	.	ID=cds-XP_036020069.1;Parent=rna-XM_036164176.1;Dbxref=GeneID:28010,GenBank:XP_036020069.1,MGI:MGI:106506;Name=XP_036020069.1;gbkey=CDS;gene=Miip;product=migration and invasion-inhibitory protein isoform X2;protein_id=XP_036020069.1;extra_copy_number=0
CM058244.1	Liftoff	CDS	146740263	146740385	.	-	.	ID=cds-XP_036020069.1;Parent=rna-XM_036164176.1;Dbxref=GeneID:28010,GenBank:XP_036020069.1,MGI:MGI:106506;Name=XP_036020069.1;gbkey=CDS;gene=Miip;product=migration and invasion-inhibitory protein isoform X2;protein_id=XP_036020069.1;extra_copy_number=0
CM058244.1	Liftoff	mRNA	146734819	146742544	.	-	.	ID=rna-NM_001374704.1;Parent=gene-Miip;Dbxref=GeneID:28010,GenBank:NM_001374704.1,MGI:MGI:106506;Name=NM_001374704.1;gbkey=mRNA;gene=Miip;product=migration and invasion inhibitory protein%2C transcript variant 1;transcript_id=NM_001374704.1;matches_ref_protein=True;valid_ORF=True;extra_copy_number=0
CM058244.1	Liftoff	exon	146734819	146735041	.	-	.	ID=exon-NM_001374704.1-10;Parent=rna-NM_001374704.1;Dbxref=GeneID:28010,GenBank:NM_001374704.1,MGI:MGI:106506;gbkey=mRNA;gene=Miip;product=migration and invasion inhibitory protein%2C transcript variant 1;transcript_id=NM_001374704.1;extra_copy_number=0
CM058244.1	Liftoff	exon	146735382	146735519	.	-	.	ID=exon-NM_001374704.1-9;Parent=rna-NM_001374704.1;Dbxref=GeneID:28010,GenBank:NM_001374704.1,MGI:MGI:106506;gbkey=mRNA;gene=Miip;product=migration and invasion inhibitory protein%2C transcript variant 1;transcript_id=NM_001374704.1;extra_copy_number=0
CM058244.1	Liftoff	exon	146736274	146736370	.	-	.	ID=exon-NM_001374704.1-8;Parent=rna-NM_001374704.1;Dbxref=GeneID:28010,GenBank:NM_001374704.1,MGI:MGI:106506;gbkey=mRNA;gene=Miip;product=migration and invasion inhibitory protein%2C transcript variant 1;transcript_id=NM_001374704.1;extra_copy_number=0
CM058244.1	Liftoff	exon	146736466	146736595	.	-	.	ID=exon-NM_001374704.1-7;Parent=rna-NM_001374704.1;Dbxref=GeneID:28010,GenBank:NM_001374704.1,MGI:MGI:106506;gbkey=mRNA;gene=Miip;product=migration and invasion inhibitory protein%2C transcript variant 1;transcript_id=NM_001374704.1;extra_copy_number=0
CM058244.1	Liftoff	exon	146736925	146736977	.	-	.	ID=exon-NM_001374704.1-6;Parent=rna-NM_001374704.1;Dbxref=GeneID:28010,GenBank:NM_001374704.1,MGI:MGI:106506;gbkey=mRNA;gene=Miip;product=migration and invasion inhibitory protein%2C transcript variant 1;transcript_id=NM_001374704.1;extra_copy_number=0
CM058244.1	Liftoff	exon	146737056	146737164	.	-	.	ID=exon-NM_001374704.1-5;Parent=rna-NM_001374704.1;Dbxref=GeneID:28010,GenBank:NM_001374704.1,MGI:MGI:106506;gbkey=mRNA;gene=Miip;product=migration and invasion inhibitory protein%2C transcript variant 1;transcript_id=NM_001374704.1;extra_copy_number=0
CM058244.1	Liftoff	exon	146739217	146739298	.	-	.	ID=exon-NM_001374704.1-4;Parent=rna-NM_001374704.1;Dbxref=GeneID:28010,GenBank:NM_001374704.1,MGI:MGI:106506;gbkey=mRNA;gene=Miip;product=migration and invasion inhibitory protein%2C transcript variant 1;transcript_id=NM_001374704.1;extra_copy_number=0
CM058244.1	Liftoff	exon	146739683	146740042	.	-	.	ID=exon-NM_001374704.1-3;Parent=rna-NM_001374704.1;Dbxref=GeneID:28010,GenBank:NM_001374704.1,MGI:MGI:106506;gbkey=mRNA;gene=Miip;product=migration and invasion inhibitory protein%2C transcript variant 1;transcript_id=NM_001374704.1;extra_copy_number=0
CM058244.1	Liftoff	exon	146740263	146740447	.	-	.	ID=exon-NM_001374704.1-2;Parent=rna-NM_001374704.1;Dbxref=GeneID:28010,GenBank:NM_001374704.1,MGI:MGI:106506;gbkey=mRNA;gene=Miip;product=migration and invasion inhibitory protein%2C transcript variant 1;transcript_id=NM_001374704.1;extra_copy_number=0
CM058244.1	Liftoff	exon	146742397	146742544	.	-	.	ID=exon-NM_001374704.1-1;Parent=rna-NM_001374704.1;Dbxref=GeneID:28010,GenBank:NM_001374704.1,MGI:MGI:106506;gbkey=mRNA;gene=Miip;product=migration and invasion inhibitory protein%2C transcript variant 1;transcript_id=NM_001374704.1;extra_copy_number=0
CM058244.1	Liftoff	CDS	146734964	146735041	.	-	.	ID=cds-NP_001361633.1;Parent=rna-NM_001374704.1;Dbxref=CCDS:CCDS89855.1,GeneID:28010,GenBank:NP_001361633.1,MGI:MGI:106506;Name=NP_001361633.1;Note=isoform 1 is encoded by transcript variant 1;gbkey=CDS;gene=Miip;product=migration and invasion-inhibitory protein isoform 1;protein_id=NP_001361633.1;extra_copy_number=0
CM058244.1	Liftoff	CDS	146735382	146735519	.	-	.	ID=cds-NP_001361633.1;Parent=rna-NM_001374704.1;Dbxref=CCDS:CCDS89855.1,GeneID:28010,GenBank:NP_001361633.1,MGI:MGI:106506;Name=NP_001361633.1;Note=isoform 1 is encoded by transcript variant 1;gbkey=CDS;gene=Miip;product=migration and invasion-inhibitory protein isoform 1;protein_id=NP_001361633.1;extra_copy_number=0
CM058244.1	Liftoff	CDS	146736274	146736370	.	-	.	ID=cds-NP_001361633.1;Parent=rna-NM_001374704.1;Dbxref=CCDS:CCDS89855.1,GeneID:28010,GenBank:NP_001361633.1,MGI:MGI:106506;Name=NP_001361633.1;Note=isoform 1 is encoded by transcript variant 1;gbkey=CDS;gene=Miip;product=migration and invasion-inhibitory protein isoform 1;protein_id=NP_001361633.1;extra_copy_number=0
CM058244.1	Liftoff	CDS	146736466	146736595	.	-	.	ID=cds-NP_001361633.1;Parent=rna-NM_001374704.1;Dbxref=CCDS:CCDS89855.1,GeneID:28010,GenBank:NP_001361633.1,MGI:MGI:106506;Name=NP_001361633.1;Note=isoform 1 is encoded by transcript variant 1;gbkey=CDS;gene=Miip;product=migration and invasion-inhibitory protein isoform 1;protein_id=NP_001361633.1;extra_copy_number=0
CM058244.1	Liftoff	CDS	146736925	146736977	.	-	.	ID=cds-NP_001361633.1;Parent=rna-NM_001374704.1;Dbxref=CCDS:CCDS89855.1,GeneID:28010,GenBank:NP_001361633.1,MGI:MGI:106506;Name=NP_001361633.1;Note=isoform 1 is encoded by transcript variant 1;gbkey=CDS;gene=Miip;product=migration and invasion-inhibitory protein isoform 1;protein_id=NP_001361633.1;extra_copy_number=0
CM058244.1	Liftoff	CDS	146737056	146737164	.	-	.	ID=cds-NP_001361633.1;Parent=rna-NM_001374704.1;Dbxref=CCDS:CCDS89855.1,GeneID:28010,GenBank:NP_001361633.1,MGI:MGI:106506;Name=NP_001361633.1;Note=isoform 1 is encoded by transcript variant 1;gbkey=CDS;gene=Miip;product=migration and invasion-inhibitory protein isoform 1;protein_id=NP_001361633.1;extra_copy_number=0
CM058244.1	Liftoff	CDS	146739217	146739298	.	-	.	ID=cds-NP_001361633.1;Parent=rna-NM_001374704.1;Dbxref=CCDS:CCDS89855.1,GeneID:28010,GenBank:NP_001361633.1,MGI:MGI:106506;Name=NP_001361633.1;Note=isoform 1 is encoded by transcript variant 1;gbkey=CDS;gene=Miip;product=migration and invasion-inhibitory protein isoform 1;protein_id=NP_001361633.1;extra_copy_number=0
CM058244.1	Liftoff	CDS	146739683	146740042	.	-	.	ID=cds-NP_001361633.1;Parent=rna-NM_001374704.1;Dbxref=CCDS:CCDS89855.1,GeneID:28010,GenBank:NP_001361633.1,MGI:MGI:106506;Name=NP_001361633.1;Note=isoform 1 is encoded by transcript variant 1;gbkey=CDS;gene=Miip;product=migration and invasion-inhibitory protein isoform 1;protein_id=NP_001361633.1;extra_copy_number=0
CM058244.1	Liftoff	CDS	146740263	146740385	.	-	.	ID=cds-NP_001361633.1;Parent=rna-NM_001374704.1;Dbxref=CCDS:CCDS89855.1,GeneID:28010,GenBank:NP_001361633.1,MGI:MGI:106506;Name=NP_001361633.1;Note=isoform 1 is encoded by transcript variant 1;gbkey=CDS;gene=Miip;product=migration and invasion-inhibitory protein isoform 1;protein_id=NP_001361633.1;extra_copy_number=0
CM058244.1	Liftoff	mRNA	146734819	146742695	.	-	.	ID=rna-XM_006538951.5;Parent=gene-Miip;Dbxref=GeneID:28010,GenBank:XM_006538951.5,MGI:MGI:106506;Name=XM_006538951.5;gbkey=mRNA;gene=Miip;model_evidence=Supporting evidence includes similarity to: 2 mRNAs%2C 14 ESTs%2C 84 long SRA reads%2C and 100%25 coverage of the annotated genomic feature by RNAseq alignments%2C including 21 samples with support for all annotated introns;product=migration and invasion inhibitory protein%2C transcript variant X3;transcript_id=XM_006538951.5;matches_ref_protein=True;valid_ORF=True;extra_copy_number=0
CM058244.1	Liftoff	exon	146734819	146735041	.	-	.	ID=exon-XM_006538951.5-9;Parent=rna-XM_006538951.5;Dbxref=GeneID:28010,GenBank:XM_006538951.5,MGI:MGI:106506;gbkey=mRNA;gene=Miip;product=migration and invasion inhibitory protein%2C transcript variant X3;transcript_id=XM_006538951.5;extra_copy_number=0
CM058244.1	Liftoff	exon	146735382	146735519	.	-	.	ID=exon-XM_006538951.5-8;Parent=rna-XM_006538951.5;Dbxref=GeneID:28010,GenBank:XM_006538951.5,MGI:MGI:106506;gbkey=mRNA;gene=Miip;product=migration and invasion inhibitory protein%2C transcript variant X3;transcript_id=XM_006538951.5;extra_copy_number=0
CM058244.1	Liftoff	exon	146736274	146736370	.	-	.	ID=exon-XM_006538951.5-7;Parent=rna-XM_006538951.5;Dbxref=GeneID:28010,GenBank:XM_006538951.5,MGI:MGI:106506;gbkey=mRNA;gene=Miip;product=migration and invasion inhibitory protein%2C transcript variant X3;transcript_id=XM_006538951.5;extra_copy_number=0
CM058244.1	Liftoff	exon	146736466	146736595	.	-	.	ID=exon-XM_006538951.5-6;Parent=rna-XM_006538951.5;Dbxref=GeneID:28010,GenBank:XM_006538951.5,MGI:MGI:106506;gbkey=mRNA;gene=Miip;product=migration and invasion inhibitory protein%2C transcript variant X3;transcript_id=XM_006538951.5;extra_copy_number=0
CM058244.1	Liftoff	exon	146736925	146736977	.	-	.	ID=exon-XM_006538951.5-5;Parent=rna-XM_006538951.5;Dbxref=GeneID:28010,GenBank:XM_006538951.5,MGI:MGI:106506;gbkey=mRNA;gene=Miip;product=migration and invasion inhibitory protein%2C transcript variant X3;transcript_id=XM_006538951.5;extra_copy_number=0
CM058244.1	Liftoff	exon	146737056	146737164	.	-	.	ID=exon-XM_006538951.5-4;Parent=rna-XM_006538951.5;Dbxref=GeneID:28010,GenBank:XM_006538951.5,MGI:MGI:106506;gbkey=mRNA;gene=Miip;product=migration and invasion inhibitory protein%2C transcript variant X3;transcript_id=XM_006538951.5;extra_copy_number=0
CM058244.1	Liftoff	exon	146739217	146739298	.	-	.	ID=exon-XM_006538951.5-3;Parent=rna-XM_006538951.5;Dbxref=GeneID:28010,GenBank:XM_006538951.5,MGI:MGI:106506;gbkey=mRNA;gene=Miip;product=migration and invasion inhibitory protein%2C transcript variant X3;transcript_id=XM_006538951.5;extra_copy_number=0
CM058244.1	Liftoff	exon	146739683	146740042	.	-	.	ID=exon-XM_006538951.5-2;Parent=rna-XM_006538951.5;Dbxref=GeneID:28010,GenBank:XM_006538951.5,MGI:MGI:106506;gbkey=mRNA;gene=Miip;product=migration and invasion inhibitory protein%2C transcript variant X3;transcript_id=XM_006538951.5;extra_copy_number=0
CM058244.1	Liftoff	exon	146742397	146742695	.	-	.	ID=exon-XM_006538951.5-1;Parent=rna-XM_006538951.5;Dbxref=GeneID:28010,GenBank:XM_006538951.5,MGI:MGI:106506;gbkey=mRNA;gene=Miip;product=migration and invasion inhibitory protein%2C transcript variant X3;transcript_id=XM_006538951.5;extra_copy_number=0
CM058244.1	Liftoff	CDS	146734964	146735041	.	-	.	ID=cds-XP_006539014.1;Parent=rna-XM_006538951.5;Dbxref=GeneID:28010,GenBank:XP_006539014.1,MGI:MGI:106506;Name=XP_006539014.1;gbkey=CDS;gene=Miip;product=migration and invasion-inhibitory protein isoform X3;protein_id=XP_006539014.1;extra_copy_number=0
CM058244.1	Liftoff	CDS	146735382	146735519	.	-	.	ID=cds-XP_006539014.1;Parent=rna-XM_006538951.5;Dbxref=GeneID:28010,GenBank:XP_006539014.1,MGI:MGI:106506;Name=XP_006539014.1;gbkey=CDS;gene=Miip;product=migration and invasion-inhibitory protein isoform X3;protein_id=XP_006539014.1;extra_copy_number=0
CM058244.1	Liftoff	CDS	146736274	146736370	.	-	.	ID=cds-XP_006539014.1;Parent=rna-XM_006538951.5;Dbxref=GeneID:28010,GenBank:XP_006539014.1,MGI:MGI:106506;Name=XP_006539014.1;gbkey=CDS;gene=Miip;product=migration and invasion-inhibitory protein isoform X3;protein_id=XP_006539014.1;extra_copy_number=0
CM058244.1	Liftoff	CDS	146736466	146736595	.	-	.	ID=cds-XP_006539014.1;Parent=rna-XM_006538951.5;Dbxref=GeneID:28010,GenBank:XP_006539014.1,MGI:MGI:106506;Name=XP_006539014.1;gbkey=CDS;gene=Miip;product=migration and invasion-inhibitory protein isoform X3;protein_id=XP_006539014.1;extra_copy_number=0
CM058244.1	Liftoff	CDS	146736925	146736977	.	-	.	ID=cds-XP_006539014.1;Parent=rna-XM_006538951.5;Dbxref=GeneID:28010,GenBank:XP_006539014.1,MGI:MGI:106506;Name=XP_006539014.1;gbkey=CDS;gene=Miip;product=migration and invasion-inhibitory protein isoform X3;protein_id=XP_006539014.1;extra_copy_number=0
CM058244.1	Liftoff	CDS	146737056	146737164	.	-	.	ID=cds-XP_006539014.1;Parent=rna-XM_006538951.5;Dbxref=GeneID:28010,GenBank:XP_006539014.1,MGI:MGI:106506;Name=XP_006539014.1;gbkey=CDS;gene=Miip;product=migration and invasion-inhibitory protein isoform X3;protein_id=XP_006539014.1;extra_copy_number=0
CM058244.1	Liftoff	CDS	146739217	146739298	.	-	.	ID=cds-XP_006539014.1;Parent=rna-XM_006538951.5;Dbxref=GeneID:28010,GenBank:XP_006539014.1,MGI:MGI:106506;Name=XP_006539014.1;gbkey=CDS;gene=Miip;product=migration and invasion-inhibitory protein isoform X3;protein_id=XP_006539014.1;extra_copy_number=0
CM058244.1	Liftoff	CDS	146739683	146740009	.	-	.	ID=cds-XP_006539014.1;Parent=rna-XM_006538951.5;Dbxref=GeneID:28010,GenBank:XP_006539014.1,MGI:MGI:106506;Name=XP_006539014.1;gbkey=CDS;gene=Miip;product=migration and invasion-inhibitory protein isoform X3;protein_id=XP_006539014.1;extra_copy_number=0
CM058244.1	Liftoff	mRNA	146734819	146742206	.	-	.	ID=rna-XM_036164175.1;Parent=gene-Miip;Dbxref=GeneID:28010,GenBank:XM_036164175.1,MGI:MGI:106506;Name=XM_036164175.1;gbkey=mRNA;gene=Miip;model_evidence=Supporting evidence includes similarity to: 2 mRNAs%2C 14 ESTs%2C 4 Proteins%2C 70 long SRA reads%2C and 100%25 coverage of the annotated genomic feature by RNAseq alignments%2C including 3 samples with support for all annotated introns;product=migration and invasion inhibitory protein%2C transcript variant X1;transcript_id=XM_036164175.1;matches_ref_protein=True;valid_ORF=True;extra_copy_number=0
CM058244.1	Liftoff	exon	146734819	146735041	.	-	.	ID=exon-XM_036164175.1-11;Parent=rna-XM_036164175.1;Dbxref=GeneID:28010,GenBank:XM_036164175.1,MGI:MGI:106506;gbkey=mRNA;gene=Miip;product=migration and invasion inhibitory protein%2C transcript variant X1;transcript_id=XM_036164175.1;extra_copy_number=0
CM058244.1	Liftoff	exon	146735382	146735519	.	-	.	ID=exon-XM_036164175.1-10;Parent=rna-XM_036164175.1;Dbxref=GeneID:28010,GenBank:XM_036164175.1,MGI:MGI:106506;gbkey=mRNA;gene=Miip;product=migration and invasion inhibitory protein%2C transcript variant X1;transcript_id=XM_036164175.1;extra_copy_number=0
CM058244.1	Liftoff	exon	146736274	146736370	.	-	.	ID=exon-XM_036164175.1-9;Parent=rna-XM_036164175.1;Dbxref=GeneID:28010,GenBank:XM_036164175.1,MGI:MGI:106506;gbkey=mRNA;gene=Miip;product=migration and invasion inhibitory protein%2C transcript variant X1;transcript_id=XM_036164175.1;extra_copy_number=0
CM058244.1	Liftoff	exon	146736466	146736595	.	-	.	ID=exon-XM_036164175.1-8;Parent=rna-XM_036164175.1;Dbxref=GeneID:28010,GenBank:XM_036164175.1,MGI:MGI:106506;gbkey=mRNA;gene=Miip;product=migration and invasion inhibitory protein%2C transcript variant X1;transcript_id=XM_036164175.1;extra_copy_number=0
CM058244.1	Liftoff	exon	146736925	146736977	.	-	.	ID=exon-XM_036164175.1-7;Parent=rna-XM_036164175.1;Dbxref=GeneID:28010,GenBank:XM_036164175.1,MGI:MGI:106506;gbkey=mRNA;gene=Miip;product=migration and invasion inhibitory protein%2C transcript variant X1;transcript_id=XM_036164175.1;extra_copy_number=0
CM058244.1	Liftoff	exon	146737056	146737164	.	-	.	ID=exon-XM_036164175.1-6;Parent=rna-XM_036164175.1;Dbxref=GeneID:28010,GenBank:XM_036164175.1,MGI:MGI:106506;gbkey=mRNA;gene=Miip;product=migration and invasion inhibitory protein%2C transcript variant X1;transcript_id=XM_036164175.1;extra_copy_number=0
CM058244.1	Liftoff	exon	146739217	146739298	.	-	.	ID=exon-XM_036164175.1-5;Parent=rna-XM_036164175.1;Dbxref=GeneID:28010,GenBank:XM_036164175.1,MGI:MGI:106506;gbkey=mRNA;gene=Miip;product=migration and invasion inhibitory protein%2C transcript variant X1;transcript_id=XM_036164175.1;extra_copy_number=0
CM058244.1	Liftoff	exon	146739683	146740042	.	-	.	ID=exon-XM_036164175.1-4;Parent=rna-XM_036164175.1;Dbxref=GeneID:28010,GenBank:XM_036164175.1,MGI:MGI:106506;gbkey=mRNA;gene=Miip;product=migration and invasion inhibitory protein%2C transcript variant X1;transcript_id=XM_036164175.1;extra_copy_number=0
CM058244.1	Liftoff	exon	146740263	146740447	.	-	.	ID=exon-XM_036164175.1-3;Parent=rna-XM_036164175.1;Dbxref=GeneID:28010,GenBank:XM_036164175.1,MGI:MGI:106506;gbkey=mRNA;gene=Miip;product=migration and invasion inhibitory protein%2C transcript variant X1;transcript_id=XM_036164175.1;extra_copy_number=0
CM058244.1	Liftoff	exon	146741359	146741630	.	-	.	ID=exon-XM_036164175.1-2;Parent=rna-XM_036164175.1;Dbxref=GeneID:28010,GenBank:XM_036164175.1,MGI:MGI:106506;gbkey=mRNA;gene=Miip;product=migration and invasion inhibitory protein%2C transcript variant X1;transcript_id=XM_036164175.1;extra_copy_number=0
CM058244.1	Liftoff	exon	146742097	146742206	.	-	.	ID=exon-XM_036164175.1-1;Parent=rna-XM_036164175.1;Dbxref=GeneID:28010,GenBank:XM_036164175.1,MGI:MGI:106506;gbkey=mRNA;gene=Miip;product=migration and invasion inhibitory protein%2C transcript variant X1;transcript_id=XM_036164175.1;extra_copy_number=0
CM058244.1	Liftoff	CDS	146734964	146735041	.	-	.	ID=cds-XP_036020068.1;Parent=rna-XM_036164175.1;Dbxref=GeneID:28010,GenBank:XP_036020068.1,MGI:MGI:106506;Name=XP_036020068.1;gbkey=CDS;gene=Miip;product=migration and invasion-inhibitory protein isoform X1;protein_id=XP_036020068.1;extra_copy_number=0
CM058244.1	Liftoff	CDS	146735382	146735519	.	-	.	ID=cds-XP_036020068.1;Parent=rna-XM_036164175.1;Dbxref=GeneID:28010,GenBank:XP_036020068.1,MGI:MGI:106506;Name=XP_036020068.1;gbkey=CDS;gene=Miip;product=migration and invasion-inhibitory protein isoform X1;protein_id=XP_036020068.1;extra_copy_number=0
CM058244.1	Liftoff	CDS	146736274	146736370	.	-	.	ID=cds-XP_036020068.1;Parent=rna-XM_036164175.1;Dbxref=GeneID:28010,GenBank:XP_036020068.1,MGI:MGI:106506;Name=XP_036020068.1;gbkey=CDS;gene=Miip;product=migration and invasion-inhibitory protein isoform X1;protein_id=XP_036020068.1;extra_copy_number=0
CM058244.1	Liftoff	CDS	146736466	146736595	.	-	.	ID=cds-XP_036020068.1;Parent=rna-XM_036164175.1;Dbxref=GeneID:28010,GenBank:XP_036020068.1,MGI:MGI:106506;Name=XP_036020068.1;gbkey=CDS;gene=Miip;product=migration and invasion-inhibitory protein isoform X1;protein_id=XP_036020068.1;extra_copy_number=0
CM058244.1	Liftoff	CDS	146736925	146736977	.	-	.	ID=cds-XP_036020068.1;Parent=rna-XM_036164175.1;Dbxref=GeneID:28010,GenBank:XP_036020068.1,MGI:MGI:106506;Name=XP_036020068.1;gbkey=CDS;gene=Miip;product=migration and invasion-inhibitory protein isoform X1;protein_id=XP_036020068.1;extra_copy_number=0
CM058244.1	Liftoff	CDS	146737056	146737164	.	-	.	ID=cds-XP_036020068.1;Parent=rna-XM_036164175.1;Dbxref=GeneID:28010,GenBank:XP_036020068.1,MGI:MGI:106506;Name=XP_036020068.1;gbkey=CDS;gene=Miip;product=migration and invasion-inhibitory protein isoform X1;protein_id=XP_036020068.1;extra_copy_number=0
CM058244.1	Liftoff	CDS	146739217	146739298	.	-	.	ID=cds-XP_036020068.1;Parent=rna-XM_036164175.1;Dbxref=GeneID:28010,GenBank:XP_036020068.1,MGI:MGI:106506;Name=XP_036020068.1;gbkey=CDS;gene=Miip;product=migration and invasion-inhibitory protein isoform X1;protein_id=XP_036020068.1;extra_copy_number=0
CM058244.1	Liftoff	CDS	146739683	146740042	.	-	.	ID=cds-XP_036020068.1;Parent=rna-XM_036164175.1;Dbxref=GeneID:28010,GenBank:XP_036020068.1,MGI:MGI:106506;Name=XP_036020068.1;gbkey=CDS;gene=Miip;product=migration and invasion-inhibitory protein isoform X1;protein_id=XP_036020068.1;extra_copy_number=0
CM058244.1	Liftoff	CDS	146740263	146740385	.	-	.	ID=cds-XP_036020068.1;Parent=rna-XM_036164175.1;Dbxref=GeneID:28010,GenBank:XP_036020068.1,MGI:MGI:106506;Name=XP_036020068.1;gbkey=CDS;gene=Miip;product=migration and invasion-inhibitory protein isoform X1;protein_id=XP_036020068.1;extra_copy_number=0
CM058244.1	Liftoff	mRNA	146734819	146742695	.	-	.	ID=rna-XM_036164177.1;Parent=gene-Miip;Dbxref=GeneID:28010,GenBank:XM_036164177.1,MGI:MGI:106506;Name=XM_036164177.1;gbkey=mRNA;gene=Miip;model_evidence=Supporting evidence includes similarity to: 1 mRNA%2C 21 ESTs%2C 287 long SRA reads%2C and 100%25 coverage of the annotated genomic feature by RNAseq alignments%2C including 21 samples with support for all annotated introns;product=migration and invasion inhibitory protein%2C transcript variant X4;transcript_id=XM_036164177.1;matches_ref_protein=True;valid_ORF=True;extra_copy_number=0
CM058244.1	Liftoff	exon	146734819	146735113	.	-	.	ID=exon-XM_036164177.1-9;Parent=rna-XM_036164177.1;Dbxref=GeneID:28010,GenBank:XM_036164177.1,MGI:MGI:106506;gbkey=mRNA;gene=Miip;product=migration and invasion inhibitory protein%2C transcript variant X4;transcript_id=XM_036164177.1;extra_copy_number=0
CM058244.1	Liftoff	exon	146735382	146735519	.	-	.	ID=exon-XM_036164177.1-8;Parent=rna-XM_036164177.1;Dbxref=GeneID:28010,GenBank:XM_036164177.1,MGI:MGI:106506;gbkey=mRNA;gene=Miip;product=migration and invasion inhibitory protein%2C transcript variant X4;transcript_id=XM_036164177.1;extra_copy_number=0
CM058244.1	Liftoff	exon	146736274	146736370	.	-	.	ID=exon-XM_036164177.1-7;Parent=rna-XM_036164177.1;Dbxref=GeneID:28010,GenBank:XM_036164177.1,MGI:MGI:106506;gbkey=mRNA;gene=Miip;product=migration and invasion inhibitory protein%2C transcript variant X4;transcript_id=XM_036164177.1;extra_copy_number=0
CM058244.1	Liftoff	exon	146736466	146736595	.	-	.	ID=exon-XM_036164177.1-6;Parent=rna-XM_036164177.1;Dbxref=GeneID:28010,GenBank:XM_036164177.1,MGI:MGI:106506;gbkey=mRNA;gene=Miip;product=migration and invasion inhibitory protein%2C transcript variant X4;transcript_id=XM_036164177.1;extra_copy_number=0
CM058244.1	Liftoff	exon	146736925	146736977	.	-	.	ID=exon-XM_036164177.1-5;Parent=rna-XM_036164177.1;Dbxref=GeneID:28010,GenBank:XM_036164177.1,MGI:MGI:106506;gbkey=mRNA;gene=Miip;product=migration and invasion inhibitory protein%2C transcript variant X4;transcript_id=XM_036164177.1;extra_copy_number=0
CM058244.1	Liftoff	exon	146737056	146737164	.	-	.	ID=exon-XM_036164177.1-4;Parent=rna-XM_036164177.1;Dbxref=GeneID:28010,GenBank:XM_036164177.1,MGI:MGI:106506;gbkey=mRNA;gene=Miip;product=migration and invasion inhibitory protein%2C transcript variant X4;transcript_id=XM_036164177.1;extra_copy_number=0
CM058244.1	Liftoff	exon	146739217	146739298	.	-	.	ID=exon-XM_036164177.1-3;Parent=rna-XM_036164177.1;Dbxref=GeneID:28010,GenBank:XM_036164177.1,MGI:MGI:106506;gbkey=mRNA;gene=Miip;product=migration and invasion inhibitory protein%2C transcript variant X4;transcript_id=XM_036164177.1;extra_copy_number=0
CM058244.1	Liftoff	exon	146739683	146740042	.	-	.	ID=exon-XM_036164177.1-2;Parent=rna-XM_036164177.1;Dbxref=GeneID:28010,GenBank:XM_036164177.1,MGI:MGI:106506;gbkey=mRNA;gene=Miip;product=migration and invasion inhibitory protein%2C transcript variant X4;transcript_id=XM_036164177.1;extra_copy_number=0
CM058244.1	Liftoff	exon	146742397	146742695	.	-	.	ID=exon-XM_036164177.1-1;Parent=rna-XM_036164177.1;Dbxref=GeneID:28010,GenBank:XM_036164177.1,MGI:MGI:106506;gbkey=mRNA;gene=Miip;product=migration and invasion inhibitory protein%2C transcript variant X4;transcript_id=XM_036164177.1;extra_copy_number=0
CM058244.1	Liftoff	CDS	146735042	146735113	.	-	.	ID=cds-XP_036020070.1;Parent=rna-XM_036164177.1;Dbxref=GeneID:28010,GenBank:XP_036020070.1,MGI:MGI:106506;Name=XP_036020070.1;gbkey=CDS;gene=Miip;product=migration and invasion-inhibitory protein isoform X4;protein_id=XP_036020070.1;extra_copy_number=0
CM058244.1	Liftoff	CDS	146735382	146735519	.	-	.	ID=cds-XP_036020070.1;Parent=rna-XM_036164177.1;Dbxref=GeneID:28010,GenBank:XP_036020070.1,MGI:MGI:106506;Name=XP_036020070.1;gbkey=CDS;gene=Miip;product=migration and invasion-inhibitory protein isoform X4;protein_id=XP_036020070.1;extra_copy_number=0
CM058244.1	Liftoff	CDS	146736274	146736370	.	-	.	ID=cds-XP_036020070.1;Parent=rna-XM_036164177.1;Dbxref=GeneID:28010,GenBank:XP_036020070.1,MGI:MGI:106506;Name=XP_036020070.1;gbkey=CDS;gene=Miip;product=migration and invasion-inhibitory protein isoform X4;protein_id=XP_036020070.1;extra_copy_number=0
CM058244.1	Liftoff	CDS	146736466	146736595	.	-	.	ID=cds-XP_036020070.1;Parent=rna-XM_036164177.1;Dbxref=GeneID:28010,GenBank:XP_036020070.1,MGI:MGI:106506;Name=XP_036020070.1;gbkey=CDS;gene=Miip;product=migration and invasion-inhibitory protein isoform X4;protein_id=XP_036020070.1;extra_copy_number=0
CM058244.1	Liftoff	CDS	146736925	146736977	.	-	.	ID=cds-XP_036020070.1;Parent=rna-XM_036164177.1;Dbxref=GeneID:28010,GenBank:XP_036020070.1,MGI:MGI:106506;Name=XP_036020070.1;gbkey=CDS;gene=Miip;product=migration and invasion-inhibitory protein isoform X4;protein_id=XP_036020070.1;extra_copy_number=0
CM058244.1	Liftoff	CDS	146737056	146737164	.	-	.	ID=cds-XP_036020070.1;Parent=rna-XM_036164177.1;Dbxref=GeneID:28010,GenBank:XP_036020070.1,MGI:MGI:106506;Name=XP_036020070.1;gbkey=CDS;gene=Miip;product=migration and invasion-inhibitory protein isoform X4;protein_id=XP_036020070.1;extra_copy_number=0
CM058244.1	Liftoff	CDS	146739217	146739298	.	-	.	ID=cds-XP_036020070.1;Parent=rna-XM_036164177.1;Dbxref=GeneID:28010,GenBank:XP_036020070.1,MGI:MGI:106506;Name=XP_036020070.1;gbkey=CDS;gene=Miip;product=migration and invasion-inhibitory protein isoform X4;protein_id=XP_036020070.1;extra_copy_number=0
CM058244.1	Liftoff	CDS	146739683	146740009	.	-	.	ID=cds-XP_036020070.1;Parent=rna-XM_036164177.1;Dbxref=GeneID:28010,GenBank:XP_036020070.1,MGI:MGI:106506;Name=XP_036020070.1;gbkey=CDS;gene=Miip;product=migration and invasion-inhibitory protein isoform X4;protein_id=XP_036020070.1;extra_copy_number=0
CM058244.1	Liftoff	transcript	146734819	146742704	.	-	.	ID=rna-XR_001784152.3;Parent=gene-Miip;Dbxref=GeneID:28010,GenBank:XR_001784152.3,MGI:MGI:106506;Name=XR_001784152.3;gbkey=misc_RNA;gene=Miip;model_evidence=Supporting evidence includes similarity to: 9 ESTs%2C 126 long SRA reads%2C and 100%25 coverage of the annotated genomic feature by RNAseq alignments%2C including 51 samples with support for all annotated introns;product=migration and invasion inhibitory protein%2C transcript variant X6;transcript_id=XR_001784152.3;extra_copy_number=0
CM058244.1	Liftoff	exon	146734819	146735113	.	-	.	ID=exon-XR_001784152.3-9;Parent=rna-XR_001784152.3;Dbxref=GeneID:28010,GenBank:XR_001784152.3,MGI:MGI:106506;gbkey=misc_RNA;gene=Miip;product=migration and invasion inhibitory protein%2C transcript variant X6;transcript_id=XR_001784152.3;extra_copy_number=0
CM058244.1	Liftoff	exon	146735382	146735519	.	-	.	ID=exon-XR_001784152.3-8;Parent=rna-XR_001784152.3;Dbxref=GeneID:28010,GenBank:XR_001784152.3,MGI:MGI:106506;gbkey=misc_RNA;gene=Miip;product=migration and invasion inhibitory protein%2C transcript variant X6;transcript_id=XR_001784152.3;extra_copy_number=0
CM058244.1	Liftoff	exon	146736274	146736370	.	-	.	ID=exon-XR_001784152.3-7;Parent=rna-XR_001784152.3;Dbxref=GeneID:28010,GenBank:XR_001784152.3,MGI:MGI:106506;gbkey=misc_RNA;gene=Miip;product=migration and invasion inhibitory protein%2C transcript variant X6;transcript_id=XR_001784152.3;extra_copy_number=0
CM058244.1	Liftoff	exon	146736466	146736595	.	-	.	ID=exon-XR_001784152.3-6;Parent=rna-XR_001784152.3;Dbxref=GeneID:28010,GenBank:XR_001784152.3,MGI:MGI:106506;gbkey=misc_RNA;gene=Miip;product=migration and invasion inhibitory protein%2C transcript variant X6;transcript_id=XR_001784152.3;extra_copy_number=0
CM058244.1	Liftoff	exon	146736925	146736977	.	-	.	ID=exon-XR_001784152.3-5;Parent=rna-XR_001784152.3;Dbxref=GeneID:28010,GenBank:XR_001784152.3,MGI:MGI:106506;gbkey=misc_RNA;gene=Miip;product=migration and invasion inhibitory protein%2C transcript variant X6;transcript_id=XR_001784152.3;extra_copy_number=0
CM058244.1	Liftoff	exon	146739217	146739298	.	-	.	ID=exon-XR_001784152.3-4;Parent=rna-XR_001784152.3;Dbxref=GeneID:28010,GenBank:XR_001784152.3,MGI:MGI:106506;gbkey=misc_RNA;gene=Miip;product=migration and invasion inhibitory protein%2C transcript variant X6;transcript_id=XR_001784152.3;extra_copy_number=0
CM058244.1	Liftoff	exon	146739683	146740042	.	-	.	ID=exon-XR_001784152.3-3;Parent=rna-XR_001784152.3;Dbxref=GeneID:28010,GenBank:XR_001784152.3,MGI:MGI:106506;gbkey=misc_RNA;gene=Miip;product=migration and invasion inhibitory protein%2C transcript variant X6;transcript_id=XR_001784152.3;extra_copy_number=0
CM058244.1	Liftoff	exon	146740263	146740447	.	-	.	ID=exon-XR_001784152.3-2;Parent=rna-XR_001784152.3;Dbxref=GeneID:28010,GenBank:XR_001784152.3,MGI:MGI:106506;gbkey=misc_RNA;gene=Miip;product=migration and invasion inhibitory protein%2C transcript variant X6;transcript_id=XR_001784152.3;extra_copy_number=0
CM058244.1	Liftoff	exon	146742397	146742704	.	-	.	ID=exon-XR_001784152.3-1;Parent=rna-XR_001784152.3;Dbxref=GeneID:28010,GenBank:XR_001784152.3,MGI:MGI:106506;gbkey=misc_RNA;gene=Miip;product=migration and invasion inhibitory protein%2C transcript variant X6;transcript_id=XR_001784152.3;extra_copy_number=0
CM058244.1	Liftoff	transcript	146734819	146742704	.	-	.	ID=rna-XR_004941916.1;Parent=gene-Miip;Dbxref=GeneID:28010,GenBank:XR_004941916.1,MGI:MGI:106506;Name=XR_004941916.1;gbkey=misc_RNA;gene=Miip;model_evidence=Supporting evidence includes similarity to: 23 ESTs%2C 1 Protein%2C 431 long SRA reads%2C and 100%25 coverage of the annotated genomic feature by RNAseq alignments%2C including 53 samples with support for all annotated introns;product=migration and invasion inhibitory protein%2C transcript variant X5;transcript_id=XR_004941916.1;extra_copy_number=0
CM058244.1	Liftoff	exon	146734819	146735113	.	-	.	ID=exon-XR_004941916.1-9;Parent=rna-XR_004941916.1;Dbxref=GeneID:28010,GenBank:XR_004941916.1,MGI:MGI:106506;gbkey=misc_RNA;gene=Miip;product=migration and invasion inhibitory protein%2C transcript variant X5;transcript_id=XR_004941916.1;extra_copy_number=0
CM058244.1	Liftoff	exon	146735382	146735519	.	-	.	ID=exon-XR_004941916.1-8;Parent=rna-XR_004941916.1;Dbxref=GeneID:28010,GenBank:XR_004941916.1,MGI:MGI:106506;gbkey=misc_RNA;gene=Miip;product=migration and invasion inhibitory protein%2C transcript variant X5;transcript_id=XR_004941916.1;extra_copy_number=0
CM058244.1	Liftoff	exon	146736274	146736370	.	-	.	ID=exon-XR_004941916.1-7;Parent=rna-XR_004941916.1;Dbxref=GeneID:28010,GenBank:XR_004941916.1,MGI:MGI:106506;gbkey=misc_RNA;gene=Miip;product=migration and invasion inhibitory protein%2C transcript variant X5;transcript_id=XR_004941916.1;extra_copy_number=0
CM058244.1	Liftoff	exon	146736466	146736977	.	-	.	ID=exon-XR_004941916.1-6;Parent=rna-XR_004941916.1;Dbxref=GeneID:28010,GenBank:XR_004941916.1,MGI:MGI:106506;gbkey=misc_RNA;gene=Miip;product=migration and invasion inhibitory protein%2C transcript variant X5;transcript_id=XR_004941916.1;extra_copy_number=0
CM058244.1	Liftoff	exon	146737056	146737164	.	-	.	ID=exon-XR_004941916.1-5;Parent=rna-XR_004941916.1;Dbxref=GeneID:28010,GenBank:XR_004941916.1,MGI:MGI:106506;gbkey=misc_RNA;gene=Miip;product=migration and invasion inhibitory protein%2C transcript variant X5;transcript_id=XR_004941916.1;extra_copy_number=0
CM058244.1	Liftoff	exon	146739217	146739298	.	-	.	ID=exon-XR_004941916.1-4;Parent=rna-XR_004941916.1;Dbxref=GeneID:28010,GenBank:XR_004941916.1,MGI:MGI:106506;gbkey=misc_RNA;gene=Miip;product=migration and invasion inhibitory protein%2C transcript variant X5;transcript_id=XR_004941916.1;extra_copy_number=0
CM058244.1	Liftoff	exon	146739683	146740042	.	-	.	ID=exon-XR_004941916.1-3;Parent=rna-XR_004941916.1;Dbxref=GeneID:28010,GenBank:XR_004941916.1,MGI:MGI:106506;gbkey=misc_RNA;gene=Miip;product=migration and invasion inhibitory protein%2C transcript variant X5;transcript_id=XR_004941916.1;extra_copy_number=0
CM058244.1	Liftoff	exon	146740263	146740447	.	-	.	ID=exon-XR_004941916.1-2;Parent=rna-XR_004941916.1;Dbxref=GeneID:28010,GenBank:XR_004941916.1,MGI:MGI:106506;gbkey=misc_RNA;gene=Miip;product=migration and invasion inhibitory protein%2C transcript variant X5;transcript_id=XR_004941916.1;extra_copy_number=0
CM058244.1	Liftoff	exon	146742397	146742704	.	-	.	ID=exon-XR_004941916.1-1;Parent=rna-XR_004941916.1;Dbxref=GeneID:28010,GenBank:XR_004941916.1,MGI:MGI:106506;gbkey=misc_RNA;gene=Miip;product=migration and invasion inhibitory protein%2C transcript variant X5;transcript_id=XR_004941916.1;extra_copy_number=0
CM058244.1	Liftoff	transcript	146734819	146742704	.	-	.	ID=rna-XR_004941917.1;Parent=gene-Miip;Dbxref=GeneID:28010,GenBank:XR_004941917.1,MGI:MGI:106506;Name=XR_004941917.1;gbkey=misc_RNA;gene=Miip;model_evidence=Supporting evidence includes similarity to: 1 mRNA%2C 14 ESTs%2C 93 long SRA reads%2C and 100%25 coverage of the annotated genomic feature by RNAseq alignments%2C including 49 samples with support for all annotated introns;product=migration and invasion inhibitory protein%2C transcript variant X7;transcript_id=XR_004941917.1;extra_copy_number=0
CM058244.1	Liftoff	exon	146734819	146735041	.	-	.	ID=exon-XR_004941917.1-9;Parent=rna-XR_004941917.1;Dbxref=GeneID:28010,GenBank:XR_004941917.1,MGI:MGI:106506;gbkey=misc_RNA;gene=Miip;product=migration and invasion inhibitory protein%2C transcript variant X7;transcript_id=XR_004941917.1;extra_copy_number=0
CM058244.1	Liftoff	exon	146735382	146735519	.	-	.	ID=exon-XR_004941917.1-8;Parent=rna-XR_004941917.1;Dbxref=GeneID:28010,GenBank:XR_004941917.1,MGI:MGI:106506;gbkey=misc_RNA;gene=Miip;product=migration and invasion inhibitory protein%2C transcript variant X7;transcript_id=XR_004941917.1;extra_copy_number=0
CM058244.1	Liftoff	exon	146736274	146736370	.	-	.	ID=exon-XR_004941917.1-7;Parent=rna-XR_004941917.1;Dbxref=GeneID:28010,GenBank:XR_004941917.1,MGI:MGI:106506;gbkey=misc_RNA;gene=Miip;product=migration and invasion inhibitory protein%2C transcript variant X7;transcript_id=XR_004941917.1;extra_copy_number=0
CM058244.1	Liftoff	exon	146736466	146736595	.	-	.	ID=exon-XR_004941917.1-6;Parent=rna-XR_004941917.1;Dbxref=GeneID:28010,GenBank:XR_004941917.1,MGI:MGI:106506;gbkey=misc_RNA;gene=Miip;product=migration and invasion inhibitory protein%2C transcript variant X7;transcript_id=XR_004941917.1;extra_copy_number=0
CM058244.1	Liftoff	exon	146736925	146736977	.	-	.	ID=exon-XR_004941917.1-5;Parent=rna-XR_004941917.1;Dbxref=GeneID:28010,GenBank:XR_004941917.1,MGI:MGI:106506;gbkey=misc_RNA;gene=Miip;product=migration and invasion inhibitory protein%2C transcript variant X7;transcript_id=XR_004941917.1;extra_copy_number=0
CM058244.1	Liftoff	exon	146739217	146739298	.	-	.	ID=exon-XR_004941917.1-4;Parent=rna-XR_004941917.1;Dbxref=GeneID:28010,GenBank:XR_004941917.1,MGI:MGI:106506;gbkey=misc_RNA;gene=Miip;product=migration and invasion inhibitory protein%2C transcript variant X7;transcript_id=XR_004941917.1;extra_copy_number=0
CM058244.1	Liftoff	exon	146739683	146740042	.	-	.	ID=exon-XR_004941917.1-3;Parent=rna-XR_004941917.1;Dbxref=GeneID:28010,GenBank:XR_004941917.1,MGI:MGI:106506;gbkey=misc_RNA;gene=Miip;product=migration and invasion inhibitory protein%2C transcript variant X7;transcript_id=XR_004941917.1;extra_copy_number=0
CM058244.1	Liftoff	exon	146740263	146740447	.	-	.	ID=exon-XR_004941917.1-2;Parent=rna-XR_004941917.1;Dbxref=GeneID:28010,GenBank:XR_004941917.1,MGI:MGI:106506;gbkey=misc_RNA;gene=Miip;product=migration and invasion inhibitory protein%2C transcript variant X7;transcript_id=XR_004941917.1;extra_copy_number=0
CM058244.1	Liftoff	exon	146742397	146742704	.	-	.	ID=exon-XR_004941917.1-1;Parent=rna-XR_004941917.1;Dbxref=GeneID:28010,GenBank:XR_004941917.1,MGI:MGI:106506;gbkey=misc_RNA;gene=Miip;product=migration and invasion inhibitory protein%2C transcript variant X7;transcript_id=XR_004941917.1;extra_copy_number=0
CM058244.1	Liftoff	transcript	146734819	146742695	.	-	.	ID=rna-XR_004941918.1;Parent=gene-Miip;Dbxref=GeneID:28010,GenBank:XR_004941918.1,MGI:MGI:106506;Name=XR_004941918.1;gbkey=misc_RNA;gene=Miip;model_evidence=Supporting evidence includes similarity to: 1 mRNA%2C 1 EST%2C 45 long SRA reads%2C and 100%25 coverage of the annotated genomic feature by RNAseq alignments%2C including 21 samples with support for all annotated introns;product=migration and invasion inhibitory protein%2C transcript variant X8;transcript_id=XR_004941918.1;extra_copy_number=0
CM058244.1	Liftoff	exon	146734819	146735113	.	-	.	ID=exon-XR_004941918.1-8;Parent=rna-XR_004941918.1;Dbxref=GeneID:28010,GenBank:XR_004941918.1,MGI:MGI:106506;gbkey=misc_RNA;gene=Miip;product=migration and invasion inhibitory protein%2C transcript variant X8;transcript_id=XR_004941918.1;extra_copy_number=0
CM058244.1	Liftoff	exon	146735382	146735519	.	-	.	ID=exon-XR_004941918.1-7;Parent=rna-XR_004941918.1;Dbxref=GeneID:28010,GenBank:XR_004941918.1,MGI:MGI:106506;gbkey=misc_RNA;gene=Miip;product=migration and invasion inhibitory protein%2C transcript variant X8;transcript_id=XR_004941918.1;extra_copy_number=0
CM058244.1	Liftoff	exon	146736274	146736370	.	-	.	ID=exon-XR_004941918.1-6;Parent=rna-XR_004941918.1;Dbxref=GeneID:28010,GenBank:XR_004941918.1,MGI:MGI:106506;gbkey=misc_RNA;gene=Miip;product=migration and invasion inhibitory protein%2C transcript variant X8;transcript_id=XR_004941918.1;extra_copy_number=0
CM058244.1	Liftoff	exon	146736466	146736595	.	-	.	ID=exon-XR_004941918.1-5;Parent=rna-XR_004941918.1;Dbxref=GeneID:28010,GenBank:XR_004941918.1,MGI:MGI:106506;gbkey=misc_RNA;gene=Miip;product=migration and invasion inhibitory protein%2C transcript variant X8;transcript_id=XR_004941918.1;extra_copy_number=0
CM058244.1	Liftoff	exon	146736925	146736977	.	-	.	ID=exon-XR_004941918.1-4;Parent=rna-XR_004941918.1;Dbxref=GeneID:28010,GenBank:XR_004941918.1,MGI:MGI:106506;gbkey=misc_RNA;gene=Miip;product=migration and invasion inhibitory protein%2C transcript variant X8;transcript_id=XR_004941918.1;extra_copy_number=0
CM058244.1	Liftoff	exon	146739217	146739298	.	-	.	ID=exon-XR_004941918.1-3;Parent=rna-XR_004941918.1;Dbxref=GeneID:28010,GenBank:XR_004941918.1,MGI:MGI:106506;gbkey=misc_RNA;gene=Miip;product=migration and invasion inhibitory protein%2C transcript variant X8;transcript_id=XR_004941918.1;extra_copy_number=0
CM058244.1	Liftoff	exon	146739683	146740042	.	-	.	ID=exon-XR_004941918.1-2;Parent=rna-XR_004941918.1;Dbxref=GeneID:28010,GenBank:XR_004941918.1,MGI:MGI:106506;gbkey=misc_RNA;gene=Miip;product=migration and invasion inhibitory protein%2C transcript variant X8;transcript_id=XR_004941918.1;extra_copy_number=0
CM058244.1	Liftoff	exon	146742397	146742695	.	-	.	ID=exon-XR_004941918.1-1;Parent=rna-XR_004941918.1;Dbxref=GeneID:28010,GenBank:XR_004941918.1,MGI:MGI:106506;gbkey=misc_RNA;gene=Miip;product=migration and invasion inhibitory protein%2C transcript variant X8;transcript_id=XR_004941918.1;extra_copy_number=0
CM058244.1	Liftoff	gene	146743007	146744386	.	+	.	ID=gene-Fv1;Dbxref=GeneID:14349,MGI:MGI:95595;Name=Fv1;description=Friend virus susceptibility 1;gbkey=Gene;gene=Fv1;gene_biotype=protein_coding;gene_synonym=Fv-1,Fv1d,Rv-1,Rv1;coverage=1.0;sequence_ID=1.0;valid_ORFs=1;extra_copy_number=0;copy_num_ID=gene-Fv1_0
CM058244.1	Liftoff	mRNA	146743007	146744386	.	+	.	ID=rna-NM_010244.3;Parent=gene-Fv1;Dbxref=GeneID:14349,GenBank:NM_010244.3,MGI:MGI:95595;Name=NM_010244.3;gbkey=mRNA;gene=Fv1;product=Friend virus susceptibility 1;tag=RefSeq Select;transcript_id=NM_010244.3;matches_ref_protein=True;valid_ORF=True;extra_copy_number=0
CM058244.1	Liftoff	exon	146743007	146744386	.	+	.	ID=exon-NM_010244.3-1;Parent=rna-NM_010244.3;Dbxref=GeneID:14349,GenBank:NM_010244.3,MGI:MGI:95595;gbkey=mRNA;gene=Fv1;product=Friend virus susceptibility 1;tag=RefSeq Select;transcript_id=NM_010244.3;extra_copy_number=0
CM058244.1	Liftoff	CDS	146743007	146744386	.	+	.	ID=cds-NP_034374.2;Parent=rna-NM_010244.3;Dbxref=CCDS:CCDS38964.1,GeneID:14349,GenBank:NP_034374.2,MGI:MGI:95595;Name=NP_034374.2;gbkey=CDS;gene=Fv1;product=Friend virus susceptibility protein 1;protein_id=NP_034374.2;tag=RefSeq Select;extra_copy_number=0
CM058244.1	Liftoff	gene	146747617	146779095	.	-	.	ID=gene-Mfn2;Dbxref=GeneID:170731,MGI:MGI:2442230;Name=Mfn2;description=mitofusin 2;gbkey=Gene;gene=Mfn2;gene_biotype=protein_coding;gene_synonym=D630023P19Rik,Fzo;coverage=1.0;sequence_ID=1.0;valid_ORFs=13;extra_copy_number=0;copy_num_ID=gene-Mfn2_0
CM058244.1	Liftoff	mRNA	146747617	146778934	.	-	.	ID=rna-NM_001285920.1;Parent=gene-Mfn2;Dbxref=GeneID:170731,GenBank:NM_001285920.1,MGI:MGI:2442230;Name=NM_001285920.1;gbkey=mRNA;gene=Mfn2;product=mitofusin 2%2C transcript variant 1;transcript_id=NM_001285920.1;matches_ref_protein=True;valid_ORF=True;extra_copy_number=0
CM058244.1	Liftoff	exon	146747617	146749489	.	-	.	ID=exon-NM_001285920.1-20;Parent=rna-NM_001285920.1;Dbxref=GeneID:170731,GenBank:NM_001285920.1,MGI:MGI:2442230;gbkey=mRNA;gene=Mfn2;product=mitofusin 2%2C transcript variant 1;transcript_id=NM_001285920.1;extra_copy_number=0
CM058244.1	Liftoff	exon	146750982	146751116	.	-	.	ID=exon-NM_001285920.1-19;Parent=rna-NM_001285920.1;Dbxref=GeneID:170731,GenBank:NM_001285920.1,MGI:MGI:2442230;gbkey=mRNA;gene=Mfn2;product=mitofusin 2%2C transcript variant 1;transcript_id=NM_001285920.1;extra_copy_number=0
CM058244.1	Liftoff	exon	146752745	146752941	.	-	.	ID=exon-NM_001285920.1-18;Parent=rna-NM_001285920.1;Dbxref=GeneID:170731,GenBank:NM_001285920.1,MGI:MGI:2442230;gbkey=mRNA;gene=Mfn2;product=mitofusin 2%2C transcript variant 1;transcript_id=NM_001285920.1;extra_copy_number=0
CM058244.1	Liftoff	exon	146753973	146754128	.	-	.	ID=exon-NM_001285920.1-17;Parent=rna-NM_001285920.1;Dbxref=GeneID:170731,GenBank:NM_001285920.1,MGI:MGI:2442230;gbkey=mRNA;gene=Mfn2;product=mitofusin 2%2C transcript variant 1;transcript_id=NM_001285920.1;extra_copy_number=0
CM058244.1	Liftoff	exon	146756048	146756268	.	-	.	ID=exon-NM_001285920.1-16;Parent=rna-NM_001285920.1;Dbxref=GeneID:170731,GenBank:NM_001285920.1,MGI:MGI:2442230;gbkey=mRNA;gene=Mfn2;product=mitofusin 2%2C transcript variant 1;transcript_id=NM_001285920.1;extra_copy_number=0
CM058244.1	Liftoff	exon	146756912	146757014	.	-	.	ID=exon-NM_001285920.1-15;Parent=rna-NM_001285920.1;Dbxref=GeneID:170731,GenBank:NM_001285920.1,MGI:MGI:2442230;gbkey=mRNA;gene=Mfn2;product=mitofusin 2%2C transcript variant 1;transcript_id=NM_001285920.1;extra_copy_number=0
CM058244.1	Liftoff	exon	146757249	146757353	.	-	.	ID=exon-NM_001285920.1-14;Parent=rna-NM_001285920.1;Dbxref=GeneID:170731,GenBank:NM_001285920.1,MGI:MGI:2442230;gbkey=mRNA;gene=Mfn2;product=mitofusin 2%2C transcript variant 1;transcript_id=NM_001285920.1;extra_copy_number=0
CM058244.1	Liftoff	exon	146757658	146757784	.	-	.	ID=exon-NM_001285920.1-13;Parent=rna-NM_001285920.1;Dbxref=GeneID:170731,GenBank:NM_001285920.1,MGI:MGI:2442230;gbkey=mRNA;gene=Mfn2;product=mitofusin 2%2C transcript variant 1;transcript_id=NM_001285920.1;extra_copy_number=0
CM058244.1	Liftoff	exon	146759484	146759605	.	-	.	ID=exon-NM_001285920.1-12;Parent=rna-NM_001285920.1;Dbxref=GeneID:170731,GenBank:NM_001285920.1,MGI:MGI:2442230;gbkey=mRNA;gene=Mfn2;product=mitofusin 2%2C transcript variant 1;transcript_id=NM_001285920.1;extra_copy_number=0
CM058244.1	Liftoff	exon	146759712	146759779	.	-	.	ID=exon-NM_001285920.1-11;Parent=rna-NM_001285920.1;Dbxref=GeneID:170731,GenBank:NM_001285920.1,MGI:MGI:2442230;gbkey=mRNA;gene=Mfn2;product=mitofusin 2%2C transcript variant 1;transcript_id=NM_001285920.1;extra_copy_number=0
CM058244.1	Liftoff	exon	146760302	146760455	.	-	.	ID=exon-NM_001285920.1-10;Parent=rna-NM_001285920.1;Dbxref=GeneID:170731,GenBank:NM_001285920.1,MGI:MGI:2442230;gbkey=mRNA;gene=Mfn2;product=mitofusin 2%2C transcript variant 1;transcript_id=NM_001285920.1;extra_copy_number=0
CM058244.1	Liftoff	exon	146761237	146761344	.	-	.	ID=exon-NM_001285920.1-9;Parent=rna-NM_001285920.1;Dbxref=GeneID:170731,GenBank:NM_001285920.1,MGI:MGI:2442230;gbkey=mRNA;gene=Mfn2;product=mitofusin 2%2C transcript variant 1;transcript_id=NM_001285920.1;extra_copy_number=0
CM058244.1	Liftoff	exon	146761446	146761554	.	-	.	ID=exon-NM_001285920.1-8;Parent=rna-NM_001285920.1;Dbxref=GeneID:170731,GenBank:NM_001285920.1,MGI:MGI:2442230;gbkey=mRNA;gene=Mfn2;product=mitofusin 2%2C transcript variant 1;transcript_id=NM_001285920.1;extra_copy_number=0
CM058244.1	Liftoff	exon	146762651	146762775	.	-	.	ID=exon-NM_001285920.1-7;Parent=rna-NM_001285920.1;Dbxref=GeneID:170731,GenBank:NM_001285920.1,MGI:MGI:2442230;gbkey=mRNA;gene=Mfn2;product=mitofusin 2%2C transcript variant 1;transcript_id=NM_001285920.1;extra_copy_number=0
CM058244.1	Liftoff	exon	146764145	146764307	.	-	.	ID=exon-NM_001285920.1-6;Parent=rna-NM_001285920.1;Dbxref=GeneID:170731,GenBank:NM_001285920.1,MGI:MGI:2442230;gbkey=mRNA;gene=Mfn2;product=mitofusin 2%2C transcript variant 1;transcript_id=NM_001285920.1;extra_copy_number=0
CM058244.1	Liftoff	exon	146768596	146768731	.	-	.	ID=exon-NM_001285920.1-5;Parent=rna-NM_001285920.1;Dbxref=GeneID:170731,GenBank:NM_001285920.1,MGI:MGI:2442230;gbkey=mRNA;gene=Mfn2;product=mitofusin 2%2C transcript variant 1;transcript_id=NM_001285920.1;extra_copy_number=0
CM058244.1	Liftoff	exon	146772489	146772667	.	-	.	ID=exon-NM_001285920.1-4;Parent=rna-NM_001285920.1;Dbxref=GeneID:170731,GenBank:NM_001285920.1,MGI:MGI:2442230;gbkey=mRNA;gene=Mfn2;product=mitofusin 2%2C transcript variant 1;transcript_id=NM_001285920.1;extra_copy_number=0
CM058244.1	Liftoff	exon	146776953	146777035	.	-	.	ID=exon-NM_001285920.1-3;Parent=rna-NM_001285920.1;Dbxref=GeneID:170731,GenBank:NM_001285920.1,MGI:MGI:2442230;gbkey=mRNA;gene=Mfn2;product=mitofusin 2%2C transcript variant 1;transcript_id=NM_001285920.1;extra_copy_number=0
CM058244.1	Liftoff	exon	146777380	146777522	.	-	.	ID=exon-NM_001285920.1-2;Parent=rna-NM_001285920.1;Dbxref=GeneID:170731,GenBank:NM_001285920.1,MGI:MGI:2442230;gbkey=mRNA;gene=Mfn2;product=mitofusin 2%2C transcript variant 1;transcript_id=NM_001285920.1;extra_copy_number=0
CM058244.1	Liftoff	exon	146778683	146778934	.	-	.	ID=exon-NM_001285920.1-1;Parent=rna-NM_001285920.1;Dbxref=GeneID:170731,GenBank:NM_001285920.1,MGI:MGI:2442230;gbkey=mRNA;gene=Mfn2;product=mitofusin 2%2C transcript variant 1;transcript_id=NM_001285920.1;extra_copy_number=0
CM058244.1	Liftoff	CDS	146749420	146749489	.	-	.	ID=cds-NP_001272849.1;Parent=rna-NM_001285920.1;Dbxref=CCDS:CCDS38965.1,GeneID:170731,GenBank:NP_001272849.1,MGI:MGI:2442230;Name=NP_001272849.1;gbkey=CDS;gene=Mfn2;product=mitofusin-2;protein_id=NP_001272849.1;extra_copy_number=0
CM058244.1	Liftoff	CDS	146750982	146751116	.	-	.	ID=cds-NP_001272849.1;Parent=rna-NM_001285920.1;Dbxref=CCDS:CCDS38965.1,GeneID:170731,GenBank:NP_001272849.1,MGI:MGI:2442230;Name=NP_001272849.1;gbkey=CDS;gene=Mfn2;product=mitofusin-2;protein_id=NP_001272849.1;extra_copy_number=0
CM058244.1	Liftoff	CDS	146752745	146752941	.	-	.	ID=cds-NP_001272849.1;Parent=rna-NM_001285920.1;Dbxref=CCDS:CCDS38965.1,GeneID:170731,GenBank:NP_001272849.1,MGI:MGI:2442230;Name=NP_001272849.1;gbkey=CDS;gene=Mfn2;product=mitofusin-2;protein_id=NP_001272849.1;extra_copy_number=0
CM058244.1	Liftoff	CDS	146753973	146754128	.	-	.	ID=cds-NP_001272849.1;Parent=rna-NM_001285920.1;Dbxref=CCDS:CCDS38965.1,GeneID:170731,GenBank:NP_001272849.1,MGI:MGI:2442230;Name=NP_001272849.1;gbkey=CDS;gene=Mfn2;product=mitofusin-2;protein_id=NP_001272849.1;extra_copy_number=0
CM058244.1	Liftoff	CDS	146756048	146756268	.	-	.	ID=cds-NP_001272849.1;Parent=rna-NM_001285920.1;Dbxref=CCDS:CCDS38965.1,GeneID:170731,GenBank:NP_001272849.1,MGI:MGI:2442230;Name=NP_001272849.1;gbkey=CDS;gene=Mfn2;product=mitofusin-2;protein_id=NP_001272849.1;extra_copy_number=0
CM058244.1	Liftoff	CDS	146756912	146757014	.	-	.	ID=cds-NP_001272849.1;Parent=rna-NM_001285920.1;Dbxref=CCDS:CCDS38965.1,GeneID:170731,GenBank:NP_001272849.1,MGI:MGI:2442230;Name=NP_001272849.1;gbkey=CDS;gene=Mfn2;product=mitofusin-2;protein_id=NP_001272849.1;extra_copy_number=0
CM058244.1	Liftoff	CDS	146757249	146757353	.	-	.	ID=cds-NP_001272849.1;Parent=rna-NM_001285920.1;Dbxref=CCDS:CCDS38965.1,GeneID:170731,GenBank:NP_001272849.1,MGI:MGI:2442230;Name=NP_001272849.1;gbkey=CDS;gene=Mfn2;product=mitofusin-2;protein_id=NP_001272849.1;extra_copy_number=0
CM058244.1	Liftoff	CDS	146757658	146757784	.	-	.	ID=cds-NP_001272849.1;Parent=rna-NM_001285920.1;Dbxref=CCDS:CCDS38965.1,GeneID:170731,GenBank:NP_001272849.1,MGI:MGI:2442230;Name=NP_001272849.1;gbkey=CDS;gene=Mfn2;product=mitofusin-2;protein_id=NP_001272849.1;extra_copy_number=0
CM058244.1	Liftoff	CDS	146759484	146759605	.	-	.	ID=cds-NP_001272849.1;Parent=rna-NM_001285920.1;Dbxref=CCDS:CCDS38965.1,GeneID:170731,GenBank:NP_001272849.1,MGI:MGI:2442230;Name=NP_001272849.1;gbkey=CDS;gene=Mfn2;product=mitofusin-2;protein_id=NP_001272849.1;extra_copy_number=0
CM058244.1	Liftoff	CDS	146759712	146759779	.	-	.	ID=cds-NP_001272849.1;Parent=rna-NM_001285920.1;Dbxref=CCDS:CCDS38965.1,GeneID:170731,GenBank:NP_001272849.1,MGI:MGI:2442230;Name=NP_001272849.1;gbkey=CDS;gene=Mfn2;product=mitofusin-2;protein_id=NP_001272849.1;extra_copy_number=0
CM058244.1	Liftoff	CDS	146760302	146760455	.	-	.	ID=cds-NP_001272849.1;Parent=rna-NM_001285920.1;Dbxref=CCDS:CCDS38965.1,GeneID:170731,GenBank:NP_001272849.1,MGI:MGI:2442230;Name=NP_001272849.1;gbkey=CDS;gene=Mfn2;product=mitofusin-2;protein_id=NP_001272849.1;extra_copy_number=0
CM058244.1	Liftoff	CDS	146761237	146761344	.	-	.	ID=cds-NP_001272849.1;Parent=rna-NM_001285920.1;Dbxref=CCDS:CCDS38965.1,GeneID:170731,GenBank:NP_001272849.1,MGI:MGI:2442230;Name=NP_001272849.1;gbkey=CDS;gene=Mfn2;product=mitofusin-2;protein_id=NP_001272849.1;extra_copy_number=0
CM058244.1	Liftoff	CDS	146761446	146761554	.	-	.	ID=cds-NP_001272849.1;Parent=rna-NM_001285920.1;Dbxref=CCDS:CCDS38965.1,GeneID:170731,GenBank:NP_001272849.1,MGI:MGI:2442230;Name=NP_001272849.1;gbkey=CDS;gene=Mfn2;product=mitofusin-2;protein_id=NP_001272849.1;extra_copy_number=0
CM058244.1	Liftoff	CDS	146762651	146762775	.	-	.	ID=cds-NP_001272849.1;Parent=rna-NM_001285920.1;Dbxref=CCDS:CCDS38965.1,GeneID:170731,GenBank:NP_001272849.1,MGI:MGI:2442230;Name=NP_001272849.1;gbkey=CDS;gene=Mfn2;product=mitofusin-2;protein_id=NP_001272849.1;extra_copy_number=0
CM058244.1	Liftoff	CDS	146764145	146764307	.	-	.	ID=cds-NP_001272849.1;Parent=rna-NM_001285920.1;Dbxref=CCDS:CCDS38965.1,GeneID:170731,GenBank:NP_001272849.1,MGI:MGI:2442230;Name=NP_001272849.1;gbkey=CDS;gene=Mfn2;product=mitofusin-2;protein_id=NP_001272849.1;extra_copy_number=0
CM058244.1	Liftoff	CDS	146768596	146768731	.	-	.	ID=cds-NP_001272849.1;Parent=rna-NM_001285920.1;Dbxref=CCDS:CCDS38965.1,GeneID:170731,GenBank:NP_001272849.1,MGI:MGI:2442230;Name=NP_001272849.1;gbkey=CDS;gene=Mfn2;product=mitofusin-2;protein_id=NP_001272849.1;extra_copy_number=0
CM058244.1	Liftoff	CDS	146772489	146772663	.	-	.	ID=cds-NP_001272849.1;Parent=rna-NM_001285920.1;Dbxref=CCDS:CCDS38965.1,GeneID:170731,GenBank:NP_001272849.1,MGI:MGI:2442230;Name=NP_001272849.1;gbkey=CDS;gene=Mfn2;product=mitofusin-2;protein_id=NP_001272849.1;extra_copy_number=0
CM058244.1	Liftoff	mRNA	146747617	146778934	.	-	.	ID=rna-NM_001285921.1;Parent=gene-Mfn2;Dbxref=GeneID:170731,GenBank:NM_001285921.1,MGI:MGI:2442230;Name=NM_001285921.1;gbkey=mRNA;gene=Mfn2;product=mitofusin 2%2C transcript variant 3;transcript_id=NM_001285921.1;matches_ref_protein=True;valid_ORF=True;extra_copy_number=0
CM058244.1	Liftoff	exon	146747617	146749489	.	-	.	ID=exon-NM_001285921.1-20;Parent=rna-NM_001285921.1;Dbxref=GeneID:170731,GenBank:NM_001285921.1,MGI:MGI:2442230;gbkey=mRNA;gene=Mfn2;product=mitofusin 2%2C transcript variant 3;transcript_id=NM_001285921.1;extra_copy_number=0
CM058244.1	Liftoff	exon	146750982	146751116	.	-	.	ID=exon-NM_001285921.1-19;Parent=rna-NM_001285921.1;Dbxref=GeneID:170731,GenBank:NM_001285921.1,MGI:MGI:2442230;gbkey=mRNA;gene=Mfn2;product=mitofusin 2%2C transcript variant 3;transcript_id=NM_001285921.1;extra_copy_number=0
CM058244.1	Liftoff	exon	146752745	146752941	.	-	.	ID=exon-NM_001285921.1-18;Parent=rna-NM_001285921.1;Dbxref=GeneID:170731,GenBank:NM_001285921.1,MGI:MGI:2442230;gbkey=mRNA;gene=Mfn2;product=mitofusin 2%2C transcript variant 3;transcript_id=NM_001285921.1;extra_copy_number=0
CM058244.1	Liftoff	exon	146753973	146754128	.	-	.	ID=exon-NM_001285921.1-17;Parent=rna-NM_001285921.1;Dbxref=GeneID:170731,GenBank:NM_001285921.1,MGI:MGI:2442230;gbkey=mRNA;gene=Mfn2;product=mitofusin 2%2C transcript variant 3;transcript_id=NM_001285921.1;extra_copy_number=0
CM058244.1	Liftoff	exon	146756048	146756268	.	-	.	ID=exon-NM_001285921.1-16;Parent=rna-NM_001285921.1;Dbxref=GeneID:170731,GenBank:NM_001285921.1,MGI:MGI:2442230;gbkey=mRNA;gene=Mfn2;product=mitofusin 2%2C transcript variant 3;transcript_id=NM_001285921.1;extra_copy_number=0
CM058244.1	Liftoff	exon	146756912	146757014	.	-	.	ID=exon-NM_001285921.1-15;Parent=rna-NM_001285921.1;Dbxref=GeneID:170731,GenBank:NM_001285921.1,MGI:MGI:2442230;gbkey=mRNA;gene=Mfn2;product=mitofusin 2%2C transcript variant 3;transcript_id=NM_001285921.1;extra_copy_number=0
CM058244.1	Liftoff	exon	146757249	146757353	.	-	.	ID=exon-NM_001285921.1-14;Parent=rna-NM_001285921.1;Dbxref=GeneID:170731,GenBank:NM_001285921.1,MGI:MGI:2442230;gbkey=mRNA;gene=Mfn2;product=mitofusin 2%2C transcript variant 3;transcript_id=NM_001285921.1;extra_copy_number=0
CM058244.1	Liftoff	exon	146757658	146757784	.	-	.	ID=exon-NM_001285921.1-13;Parent=rna-NM_001285921.1;Dbxref=GeneID:170731,GenBank:NM_001285921.1,MGI:MGI:2442230;gbkey=mRNA;gene=Mfn2;product=mitofusin 2%2C transcript variant 3;transcript_id=NM_001285921.1;extra_copy_number=0
CM058244.1	Liftoff	exon	146759484	146759605	.	-	.	ID=exon-NM_001285921.1-12;Parent=rna-NM_001285921.1;Dbxref=GeneID:170731,GenBank:NM_001285921.1,MGI:MGI:2442230;gbkey=mRNA;gene=Mfn2;product=mitofusin 2%2C transcript variant 3;transcript_id=NM_001285921.1;extra_copy_number=0
CM058244.1	Liftoff	exon	146759712	146759779	.	-	.	ID=exon-NM_001285921.1-11;Parent=rna-NM_001285921.1;Dbxref=GeneID:170731,GenBank:NM_001285921.1,MGI:MGI:2442230;gbkey=mRNA;gene=Mfn2;product=mitofusin 2%2C transcript variant 3;transcript_id=NM_001285921.1;extra_copy_number=0
CM058244.1	Liftoff	exon	146760302	146760455	.	-	.	ID=exon-NM_001285921.1-10;Parent=rna-NM_001285921.1;Dbxref=GeneID:170731,GenBank:NM_001285921.1,MGI:MGI:2442230;gbkey=mRNA;gene=Mfn2;product=mitofusin 2%2C transcript variant 3;transcript_id=NM_001285921.1;extra_copy_number=0
CM058244.1	Liftoff	exon	146761237	146761344	.	-	.	ID=exon-NM_001285921.1-9;Parent=rna-NM_001285921.1;Dbxref=GeneID:170731,GenBank:NM_001285921.1,MGI:MGI:2442230;gbkey=mRNA;gene=Mfn2;product=mitofusin 2%2C transcript variant 3;transcript_id=NM_001285921.1;extra_copy_number=0
CM058244.1	Liftoff	exon	146761446	146761554	.	-	.	ID=exon-NM_001285921.1-8;Parent=rna-NM_001285921.1;Dbxref=GeneID:170731,GenBank:NM_001285921.1,MGI:MGI:2442230;gbkey=mRNA;gene=Mfn2;product=mitofusin 2%2C transcript variant 3;transcript_id=NM_001285921.1;extra_copy_number=0
CM058244.1	Liftoff	exon	146762651	146762775	.	-	.	ID=exon-NM_001285921.1-7;Parent=rna-NM_001285921.1;Dbxref=GeneID:170731,GenBank:NM_001285921.1,MGI:MGI:2442230;gbkey=mRNA;gene=Mfn2;product=mitofusin 2%2C transcript variant 3;transcript_id=NM_001285921.1;extra_copy_number=0
CM058244.1	Liftoff	exon	146764145	146764307	.	-	.	ID=exon-NM_001285921.1-6;Parent=rna-NM_001285921.1;Dbxref=GeneID:170731,GenBank:NM_001285921.1,MGI:MGI:2442230;gbkey=mRNA;gene=Mfn2;product=mitofusin 2%2C transcript variant 3;transcript_id=NM_001285921.1;extra_copy_number=0
CM058244.1	Liftoff	exon	146768596	146768731	.	-	.	ID=exon-NM_001285921.1-5;Parent=rna-NM_001285921.1;Dbxref=GeneID:170731,GenBank:NM_001285921.1,MGI:MGI:2442230;gbkey=mRNA;gene=Mfn2;product=mitofusin 2%2C transcript variant 3;transcript_id=NM_001285921.1;extra_copy_number=0
CM058244.1	Liftoff	exon	146772489	146772667	.	-	.	ID=exon-NM_001285921.1-4;Parent=rna-NM_001285921.1;Dbxref=GeneID:170731,GenBank:NM_001285921.1,MGI:MGI:2442230;gbkey=mRNA;gene=Mfn2;product=mitofusin 2%2C transcript variant 3;transcript_id=NM_001285921.1;extra_copy_number=0
CM058244.1	Liftoff	exon	146776953	146777018	.	-	.	ID=exon-NM_001285921.1-3;Parent=rna-NM_001285921.1;Dbxref=GeneID:170731,GenBank:NM_001285921.1,MGI:MGI:2442230;gbkey=mRNA;gene=Mfn2;product=mitofusin 2%2C transcript variant 3;transcript_id=NM_001285921.1;extra_copy_number=0
CM058244.1	Liftoff	exon	146777380	146777522	.	-	.	ID=exon-NM_001285921.1-2;Parent=rna-NM_001285921.1;Dbxref=GeneID:170731,GenBank:NM_001285921.1,MGI:MGI:2442230;gbkey=mRNA;gene=Mfn2;product=mitofusin 2%2C transcript variant 3;transcript_id=NM_001285921.1;extra_copy_number=0
CM058244.1	Liftoff	exon	146778683	146778934	.	-	.	ID=exon-NM_001285921.1-1;Parent=rna-NM_001285921.1;Dbxref=GeneID:170731,GenBank:NM_001285921.1,MGI:MGI:2442230;gbkey=mRNA;gene=Mfn2;product=mitofusin 2%2C transcript variant 3;transcript_id=NM_001285921.1;extra_copy_number=0
CM058244.1	Liftoff	CDS	146749420	146749489	.	-	.	ID=cds-NP_001272850.1;Parent=rna-NM_001285921.1;Dbxref=CCDS:CCDS38965.1,GeneID:170731,GenBank:NP_001272850.1,MGI:MGI:2442230;Name=NP_001272850.1;gbkey=CDS;gene=Mfn2;product=mitofusin-2;protein_id=NP_001272850.1;extra_copy_number=0
CM058244.1	Liftoff	CDS	146750982	146751116	.	-	.	ID=cds-NP_001272850.1;Parent=rna-NM_001285921.1;Dbxref=CCDS:CCDS38965.1,GeneID:170731,GenBank:NP_001272850.1,MGI:MGI:2442230;Name=NP_001272850.1;gbkey=CDS;gene=Mfn2;product=mitofusin-2;protein_id=NP_001272850.1;extra_copy_number=0
CM058244.1	Liftoff	CDS	146752745	146752941	.	-	.	ID=cds-NP_001272850.1;Parent=rna-NM_001285921.1;Dbxref=CCDS:CCDS38965.1,GeneID:170731,GenBank:NP_001272850.1,MGI:MGI:2442230;Name=NP_001272850.1;gbkey=CDS;gene=Mfn2;product=mitofusin-2;protein_id=NP_001272850.1;extra_copy_number=0
CM058244.1	Liftoff	CDS	146753973	146754128	.	-	.	ID=cds-NP_001272850.1;Parent=rna-NM_001285921.1;Dbxref=CCDS:CCDS38965.1,GeneID:170731,GenBank:NP_001272850.1,MGI:MGI:2442230;Name=NP_001272850.1;gbkey=CDS;gene=Mfn2;product=mitofusin-2;protein_id=NP_001272850.1;extra_copy_number=0
CM058244.1	Liftoff	CDS	146756048	146756268	.	-	.	ID=cds-NP_001272850.1;Parent=rna-NM_001285921.1;Dbxref=CCDS:CCDS38965.1,GeneID:170731,GenBank:NP_001272850.1,MGI:MGI:2442230;Name=NP_001272850.1;gbkey=CDS;gene=Mfn2;product=mitofusin-2;protein_id=NP_001272850.1;extra_copy_number=0
CM058244.1	Liftoff	CDS	146756912	146757014	.	-	.	ID=cds-NP_001272850.1;Parent=rna-NM_001285921.1;Dbxref=CCDS:CCDS38965.1,GeneID:170731,GenBank:NP_001272850.1,MGI:MGI:2442230;Name=NP_001272850.1;gbkey=CDS;gene=Mfn2;product=mitofusin-2;protein_id=NP_001272850.1;extra_copy_number=0
CM058244.1	Liftoff	CDS	146757249	146757353	.	-	.	ID=cds-NP_001272850.1;Parent=rna-NM_001285921.1;Dbxref=CCDS:CCDS38965.1,GeneID:170731,GenBank:NP_001272850.1,MGI:MGI:2442230;Name=NP_001272850.1;gbkey=CDS;gene=Mfn2;product=mitofusin-2;protein_id=NP_001272850.1;extra_copy_number=0
CM058244.1	Liftoff	CDS	146757658	146757784	.	-	.	ID=cds-NP_001272850.1;Parent=rna-NM_001285921.1;Dbxref=CCDS:CCDS38965.1,GeneID:170731,GenBank:NP_001272850.1,MGI:MGI:2442230;Name=NP_001272850.1;gbkey=CDS;gene=Mfn2;product=mitofusin-2;protein_id=NP_001272850.1;extra_copy_number=0
CM058244.1	Liftoff	CDS	146759484	146759605	.	-	.	ID=cds-NP_001272850.1;Parent=rna-NM_001285921.1;Dbxref=CCDS:CCDS38965.1,GeneID:170731,GenBank:NP_001272850.1,MGI:MGI:2442230;Name=NP_001272850.1;gbkey=CDS;gene=Mfn2;product=mitofusin-2;protein_id=NP_001272850.1;extra_copy_number=0
CM058244.1	Liftoff	CDS	146759712	146759779	.	-	.	ID=cds-NP_001272850.1;Parent=rna-NM_001285921.1;Dbxref=CCDS:CCDS38965.1,GeneID:170731,GenBank:NP_001272850.1,MGI:MGI:2442230;Name=NP_001272850.1;gbkey=CDS;gene=Mfn2;product=mitofusin-2;protein_id=NP_001272850.1;extra_copy_number=0
CM058244.1	Liftoff	CDS	146760302	146760455	.	-	.	ID=cds-NP_001272850.1;Parent=rna-NM_001285921.1;Dbxref=CCDS:CCDS38965.1,GeneID:170731,GenBank:NP_001272850.1,MGI:MGI:2442230;Name=NP_001272850.1;gbkey=CDS;gene=Mfn2;product=mitofusin-2;protein_id=NP_001272850.1;extra_copy_number=0
CM058244.1	Liftoff	CDS	146761237	146761344	.	-	.	ID=cds-NP_001272850.1;Parent=rna-NM_001285921.1;Dbxref=CCDS:CCDS38965.1,GeneID:170731,GenBank:NP_001272850.1,MGI:MGI:2442230;Name=NP_001272850.1;gbkey=CDS;gene=Mfn2;product=mitofusin-2;protein_id=NP_001272850.1;extra_copy_number=0
CM058244.1	Liftoff	CDS	146761446	146761554	.	-	.	ID=cds-NP_001272850.1;Parent=rna-NM_001285921.1;Dbxref=CCDS:CCDS38965.1,GeneID:170731,GenBank:NP_001272850.1,MGI:MGI:2442230;Name=NP_001272850.1;gbkey=CDS;gene=Mfn2;product=mitofusin-2;protein_id=NP_001272850.1;extra_copy_number=0
CM058244.1	Liftoff	CDS	146762651	146762775	.	-	.	ID=cds-NP_001272850.1;Parent=rna-NM_001285921.1;Dbxref=CCDS:CCDS38965.1,GeneID:170731,GenBank:NP_001272850.1,MGI:MGI:2442230;Name=NP_001272850.1;gbkey=CDS;gene=Mfn2;product=mitofusin-2;protein_id=NP_001272850.1;extra_copy_number=0
CM058244.1	Liftoff	CDS	146764145	146764307	.	-	.	ID=cds-NP_001272850.1;Parent=rna-NM_001285921.1;Dbxref=CCDS:CCDS38965.1,GeneID:170731,GenBank:NP_001272850.1,MGI:MGI:2442230;Name=NP_001272850.1;gbkey=CDS;gene=Mfn2;product=mitofusin-2;protein_id=NP_001272850.1;extra_copy_number=0
CM058244.1	Liftoff	CDS	146768596	146768731	.	-	.	ID=cds-NP_001272850.1;Parent=rna-NM_001285921.1;Dbxref=CCDS:CCDS38965.1,GeneID:170731,GenBank:NP_001272850.1,MGI:MGI:2442230;Name=NP_001272850.1;gbkey=CDS;gene=Mfn2;product=mitofusin-2;protein_id=NP_001272850.1;extra_copy_number=0
CM058244.1	Liftoff	CDS	146772489	146772663	.	-	.	ID=cds-NP_001272850.1;Parent=rna-NM_001285921.1;Dbxref=CCDS:CCDS38965.1,GeneID:170731,GenBank:NP_001272850.1,MGI:MGI:2442230;Name=NP_001272850.1;gbkey=CDS;gene=Mfn2;product=mitofusin-2;protein_id=NP_001272850.1;extra_copy_number=0
CM058244.1	Liftoff	mRNA	146747617	146778934	.	-	.	ID=rna-NM_001285922.1;Parent=gene-Mfn2;Dbxref=GeneID:170731,GenBank:NM_001285922.1,MGI:MGI:2442230;Name=NM_001285922.1;gbkey=mRNA;gene=Mfn2;product=mitofusin 2%2C transcript variant 4;transcript_id=NM_001285922.1;matches_ref_protein=True;valid_ORF=True;extra_copy_number=0
CM058244.1	Liftoff	exon	146747617	146749489	.	-	.	ID=exon-NM_001285922.1-19;Parent=rna-NM_001285922.1;Dbxref=GeneID:170731,GenBank:NM_001285922.1,MGI:MGI:2442230;gbkey=mRNA;gene=Mfn2;product=mitofusin 2%2C transcript variant 4;transcript_id=NM_001285922.1;extra_copy_number=0
CM058244.1	Liftoff	exon	146750982	146751116	.	-	.	ID=exon-NM_001285922.1-18;Parent=rna-NM_001285922.1;Dbxref=GeneID:170731,GenBank:NM_001285922.1,MGI:MGI:2442230;gbkey=mRNA;gene=Mfn2;product=mitofusin 2%2C transcript variant 4;transcript_id=NM_001285922.1;extra_copy_number=0
CM058244.1	Liftoff	exon	146752745	146752941	.	-	.	ID=exon-NM_001285922.1-17;Parent=rna-NM_001285922.1;Dbxref=GeneID:170731,GenBank:NM_001285922.1,MGI:MGI:2442230;gbkey=mRNA;gene=Mfn2;product=mitofusin 2%2C transcript variant 4;transcript_id=NM_001285922.1;extra_copy_number=0
CM058244.1	Liftoff	exon	146753973	146754128	.	-	.	ID=exon-NM_001285922.1-16;Parent=rna-NM_001285922.1;Dbxref=GeneID:170731,GenBank:NM_001285922.1,MGI:MGI:2442230;gbkey=mRNA;gene=Mfn2;product=mitofusin 2%2C transcript variant 4;transcript_id=NM_001285922.1;extra_copy_number=0
CM058244.1	Liftoff	exon	146756048	146756268	.	-	.	ID=exon-NM_001285922.1-15;Parent=rna-NM_001285922.1;Dbxref=GeneID:170731,GenBank:NM_001285922.1,MGI:MGI:2442230;gbkey=mRNA;gene=Mfn2;product=mitofusin 2%2C transcript variant 4;transcript_id=NM_001285922.1;extra_copy_number=0
CM058244.1	Liftoff	exon	146756912	146757014	.	-	.	ID=exon-NM_001285922.1-14;Parent=rna-NM_001285922.1;Dbxref=GeneID:170731,GenBank:NM_001285922.1,MGI:MGI:2442230;gbkey=mRNA;gene=Mfn2;product=mitofusin 2%2C transcript variant 4;transcript_id=NM_001285922.1;extra_copy_number=0
CM058244.1	Liftoff	exon	146757249	146757353	.	-	.	ID=exon-NM_001285922.1-13;Parent=rna-NM_001285922.1;Dbxref=GeneID:170731,GenBank:NM_001285922.1,MGI:MGI:2442230;gbkey=mRNA;gene=Mfn2;product=mitofusin 2%2C transcript variant 4;transcript_id=NM_001285922.1;extra_copy_number=0
CM058244.1	Liftoff	exon	146757658	146757784	.	-	.	ID=exon-NM_001285922.1-12;Parent=rna-NM_001285922.1;Dbxref=GeneID:170731,GenBank:NM_001285922.1,MGI:MGI:2442230;gbkey=mRNA;gene=Mfn2;product=mitofusin 2%2C transcript variant 4;transcript_id=NM_001285922.1;extra_copy_number=0
CM058244.1	Liftoff	exon	146759484	146759605	.	-	.	ID=exon-NM_001285922.1-11;Parent=rna-NM_001285922.1;Dbxref=GeneID:170731,GenBank:NM_001285922.1,MGI:MGI:2442230;gbkey=mRNA;gene=Mfn2;product=mitofusin 2%2C transcript variant 4;transcript_id=NM_001285922.1;extra_copy_number=0
CM058244.1	Liftoff	exon	146759712	146759779	.	-	.	ID=exon-NM_001285922.1-10;Parent=rna-NM_001285922.1;Dbxref=GeneID:170731,GenBank:NM_001285922.1,MGI:MGI:2442230;gbkey=mRNA;gene=Mfn2;product=mitofusin 2%2C transcript variant 4;transcript_id=NM_001285922.1;extra_copy_number=0
CM058244.1	Liftoff	exon	146760302	146760455	.	-	.	ID=exon-NM_001285922.1-9;Parent=rna-NM_001285922.1;Dbxref=GeneID:170731,GenBank:NM_001285922.1,MGI:MGI:2442230;gbkey=mRNA;gene=Mfn2;product=mitofusin 2%2C transcript variant 4;transcript_id=NM_001285922.1;extra_copy_number=0
CM058244.1	Liftoff	exon	146761237	146761344	.	-	.	ID=exon-NM_001285922.1-8;Parent=rna-NM_001285922.1;Dbxref=GeneID:170731,GenBank:NM_001285922.1,MGI:MGI:2442230;gbkey=mRNA;gene=Mfn2;product=mitofusin 2%2C transcript variant 4;transcript_id=NM_001285922.1;extra_copy_number=0
CM058244.1	Liftoff	exon	146761446	146761554	.	-	.	ID=exon-NM_001285922.1-7;Parent=rna-NM_001285922.1;Dbxref=GeneID:170731,GenBank:NM_001285922.1,MGI:MGI:2442230;gbkey=mRNA;gene=Mfn2;product=mitofusin 2%2C transcript variant 4;transcript_id=NM_001285922.1;extra_copy_number=0
CM058244.1	Liftoff	exon	146762651	146762775	.	-	.	ID=exon-NM_001285922.1-6;Parent=rna-NM_001285922.1;Dbxref=GeneID:170731,GenBank:NM_001285922.1,MGI:MGI:2442230;gbkey=mRNA;gene=Mfn2;product=mitofusin 2%2C transcript variant 4;transcript_id=NM_001285922.1;extra_copy_number=0
CM058244.1	Liftoff	exon	146764145	146764307	.	-	.	ID=exon-NM_001285922.1-5;Parent=rna-NM_001285922.1;Dbxref=GeneID:170731,GenBank:NM_001285922.1,MGI:MGI:2442230;gbkey=mRNA;gene=Mfn2;product=mitofusin 2%2C transcript variant 4;transcript_id=NM_001285922.1;extra_copy_number=0
CM058244.1	Liftoff	exon	146768596	146768731	.	-	.	ID=exon-NM_001285922.1-4;Parent=rna-NM_001285922.1;Dbxref=GeneID:170731,GenBank:NM_001285922.1,MGI:MGI:2442230;gbkey=mRNA;gene=Mfn2;product=mitofusin 2%2C transcript variant 4;transcript_id=NM_001285922.1;extra_copy_number=0
CM058244.1	Liftoff	exon	146772489	146772667	.	-	.	ID=exon-NM_001285922.1-3;Parent=rna-NM_001285922.1;Dbxref=GeneID:170731,GenBank:NM_001285922.1,MGI:MGI:2442230;gbkey=mRNA;gene=Mfn2;product=mitofusin 2%2C transcript variant 4;transcript_id=NM_001285922.1;extra_copy_number=0
CM058244.1	Liftoff	exon	146777380	146777519	.	-	.	ID=exon-NM_001285922.1-2;Parent=rna-NM_001285922.1;Dbxref=GeneID:170731,GenBank:NM_001285922.1,MGI:MGI:2442230;gbkey=mRNA;gene=Mfn2;product=mitofusin 2%2C transcript variant 4;transcript_id=NM_001285922.1;extra_copy_number=0
CM058244.1	Liftoff	exon	146778683	146778934	.	-	.	ID=exon-NM_001285922.1-1;Parent=rna-NM_001285922.1;Dbxref=GeneID:170731,GenBank:NM_001285922.1,MGI:MGI:2442230;gbkey=mRNA;gene=Mfn2;product=mitofusin 2%2C transcript variant 4;transcript_id=NM_001285922.1;extra_copy_number=0
CM058244.1	Liftoff	CDS	146749420	146749489	.	-	.	ID=cds-NP_001272851.1;Parent=rna-NM_001285922.1;Dbxref=CCDS:CCDS38965.1,GeneID:170731,GenBank:NP_001272851.1,MGI:MGI:2442230;Name=NP_001272851.1;gbkey=CDS;gene=Mfn2;product=mitofusin-2;protein_id=NP_001272851.1;extra_copy_number=0
CM058244.1	Liftoff	CDS	146750982	146751116	.	-	.	ID=cds-NP_001272851.1;Parent=rna-NM_001285922.1;Dbxref=CCDS:CCDS38965.1,GeneID:170731,GenBank:NP_001272851.1,MGI:MGI:2442230;Name=NP_001272851.1;gbkey=CDS;gene=Mfn2;product=mitofusin-2;protein_id=NP_001272851.1;extra_copy_number=0
CM058244.1	Liftoff	CDS	146752745	146752941	.	-	.	ID=cds-NP_001272851.1;Parent=rna-NM_001285922.1;Dbxref=CCDS:CCDS38965.1,GeneID:170731,GenBank:NP_001272851.1,MGI:MGI:2442230;Name=NP_001272851.1;gbkey=CDS;gene=Mfn2;product=mitofusin-2;protein_id=NP_001272851.1;extra_copy_number=0
CM058244.1	Liftoff	CDS	146753973	146754128	.	-	.	ID=cds-NP_001272851.1;Parent=rna-NM_001285922.1;Dbxref=CCDS:CCDS38965.1,GeneID:170731,GenBank:NP_001272851.1,MGI:MGI:2442230;Name=NP_001272851.1;gbkey=CDS;gene=Mfn2;product=mitofusin-2;protein_id=NP_001272851.1;extra_copy_number=0
CM058244.1	Liftoff	CDS	146756048	146756268	.	-	.	ID=cds-NP_001272851.1;Parent=rna-NM_001285922.1;Dbxref=CCDS:CCDS38965.1,GeneID:170731,GenBank:NP_001272851.1,MGI:MGI:2442230;Name=NP_001272851.1;gbkey=CDS;gene=Mfn2;product=mitofusin-2;protein_id=NP_001272851.1;extra_copy_number=0
CM058244.1	Liftoff	CDS	146756912	146757014	.	-	.	ID=cds-NP_001272851.1;Parent=rna-NM_001285922.1;Dbxref=CCDS:CCDS38965.1,GeneID:170731,GenBank:NP_001272851.1,MGI:MGI:2442230;Name=NP_001272851.1;gbkey=CDS;gene=Mfn2;product=mitofusin-2;protein_id=NP_001272851.1;extra_copy_number=0
CM058244.1	Liftoff	CDS	146757249	146757353	.	-	.	ID=cds-NP_001272851.1;Parent=rna-NM_001285922.1;Dbxref=CCDS:CCDS38965.1,GeneID:170731,GenBank:NP_001272851.1,MGI:MGI:2442230;Name=NP_001272851.1;gbkey=CDS;gene=Mfn2;product=mitofusin-2;protein_id=NP_001272851.1;extra_copy_number=0
CM058244.1	Liftoff	CDS	146757658	146757784	.	-	.	ID=cds-NP_001272851.1;Parent=rna-NM_001285922.1;Dbxref=CCDS:CCDS38965.1,GeneID:170731,GenBank:NP_001272851.1,MGI:MGI:2442230;Name=NP_001272851.1;gbkey=CDS;gene=Mfn2;product=mitofusin-2;protein_id=NP_001272851.1;extra_copy_number=0
CM058244.1	Liftoff	CDS	146759484	146759605	.	-	.	ID=cds-NP_001272851.1;Parent=rna-NM_001285922.1;Dbxref=CCDS:CCDS38965.1,GeneID:170731,GenBank:NP_001272851.1,MGI:MGI:2442230;Name=NP_001272851.1;gbkey=CDS;gene=Mfn2;product=mitofusin-2;protein_id=NP_001272851.1;extra_copy_number=0
CM058244.1	Liftoff	CDS	146759712	146759779	.	-	.	ID=cds-NP_001272851.1;Parent=rna-NM_001285922.1;Dbxref=CCDS:CCDS38965.1,GeneID:170731,GenBank:NP_001272851.1,MGI:MGI:2442230;Name=NP_001272851.1;gbkey=CDS;gene=Mfn2;product=mitofusin-2;protein_id=NP_001272851.1;extra_copy_number=0
CM058244.1	Liftoff	CDS	146760302	146760455	.	-	.	ID=cds-NP_001272851.1;Parent=rna-NM_001285922.1;Dbxref=CCDS:CCDS38965.1,GeneID:170731,GenBank:NP_001272851.1,MGI:MGI:2442230;Name=NP_001272851.1;gbkey=CDS;gene=Mfn2;product=mitofusin-2;protein_id=NP_001272851.1;extra_copy_number=0
CM058244.1	Liftoff	CDS	146761237	146761344	.	-	.	ID=cds-NP_001272851.1;Parent=rna-NM_001285922.1;Dbxref=CCDS:CCDS38965.1,GeneID:170731,GenBank:NP_001272851.1,MGI:MGI:2442230;Name=NP_001272851.1;gbkey=CDS;gene=Mfn2;product=mitofusin-2;protein_id=NP_001272851.1;extra_copy_number=0
CM058244.1	Liftoff	CDS	146761446	146761554	.	-	.	ID=cds-NP_001272851.1;Parent=rna-NM_001285922.1;Dbxref=CCDS:CCDS38965.1,GeneID:170731,GenBank:NP_001272851.1,MGI:MGI:2442230;Name=NP_001272851.1;gbkey=CDS;gene=Mfn2;product=mitofusin-2;protein_id=NP_001272851.1;extra_copy_number=0
CM058244.1	Liftoff	CDS	146762651	146762775	.	-	.	ID=cds-NP_001272851.1;Parent=rna-NM_001285922.1;Dbxref=CCDS:CCDS38965.1,GeneID:170731,GenBank:NP_001272851.1,MGI:MGI:2442230;Name=NP_001272851.1;gbkey=CDS;gene=Mfn2;product=mitofusin-2;protein_id=NP_001272851.1;extra_copy_number=0
CM058244.1	Liftoff	CDS	146764145	146764307	.	-	.	ID=cds-NP_001272851.1;Parent=rna-NM_001285922.1;Dbxref=CCDS:CCDS38965.1,GeneID:170731,GenBank:NP_001272851.1,MGI:MGI:2442230;Name=NP_001272851.1;gbkey=CDS;gene=Mfn2;product=mitofusin-2;protein_id=NP_001272851.1;extra_copy_number=0
CM058244.1	Liftoff	CDS	146768596	146768731	.	-	.	ID=cds-NP_001272851.1;Parent=rna-NM_001285922.1;Dbxref=CCDS:CCDS38965.1,GeneID:170731,GenBank:NP_001272851.1,MGI:MGI:2442230;Name=NP_001272851.1;gbkey=CDS;gene=Mfn2;product=mitofusin-2;protein_id=NP_001272851.1;extra_copy_number=0
CM058244.1	Liftoff	CDS	146772489	146772663	.	-	.	ID=cds-NP_001272851.1;Parent=rna-NM_001285922.1;Dbxref=CCDS:CCDS38965.1,GeneID:170731,GenBank:NP_001272851.1,MGI:MGI:2442230;Name=NP_001272851.1;gbkey=CDS;gene=Mfn2;product=mitofusin-2;protein_id=NP_001272851.1;extra_copy_number=0
CM058244.1	Liftoff	mRNA	146747617	146778723	.	-	.	ID=rna-NM_001285923.1;Parent=gene-Mfn2;Dbxref=GeneID:170731,GenBank:NM_001285923.1,MGI:MGI:2442230;Name=NM_001285923.1;gbkey=mRNA;gene=Mfn2;product=mitofusin 2%2C transcript variant 5;transcript_id=NM_001285923.1;matches_ref_protein=True;valid_ORF=True;extra_copy_number=0
CM058244.1	Liftoff	exon	146747617	146749489	.	-	.	ID=exon-NM_001285923.1-19;Parent=rna-NM_001285923.1;Dbxref=GeneID:170731,GenBank:NM_001285923.1,MGI:MGI:2442230;gbkey=mRNA;gene=Mfn2;product=mitofusin 2%2C transcript variant 5;transcript_id=NM_001285923.1;extra_copy_number=0
CM058244.1	Liftoff	exon	146750982	146751116	.	-	.	ID=exon-NM_001285923.1-18;Parent=rna-NM_001285923.1;Dbxref=GeneID:170731,GenBank:NM_001285923.1,MGI:MGI:2442230;gbkey=mRNA;gene=Mfn2;product=mitofusin 2%2C transcript variant 5;transcript_id=NM_001285923.1;extra_copy_number=0
CM058244.1	Liftoff	exon	146752745	146752941	.	-	.	ID=exon-NM_001285923.1-17;Parent=rna-NM_001285923.1;Dbxref=GeneID:170731,GenBank:NM_001285923.1,MGI:MGI:2442230;gbkey=mRNA;gene=Mfn2;product=mitofusin 2%2C transcript variant 5;transcript_id=NM_001285923.1;extra_copy_number=0
CM058244.1	Liftoff	exon	146753973	146754128	.	-	.	ID=exon-NM_001285923.1-16;Parent=rna-NM_001285923.1;Dbxref=GeneID:170731,GenBank:NM_001285923.1,MGI:MGI:2442230;gbkey=mRNA;gene=Mfn2;product=mitofusin 2%2C transcript variant 5;transcript_id=NM_001285923.1;extra_copy_number=0
CM058244.1	Liftoff	exon	146756048	146756268	.	-	.	ID=exon-NM_001285923.1-15;Parent=rna-NM_001285923.1;Dbxref=GeneID:170731,GenBank:NM_001285923.1,MGI:MGI:2442230;gbkey=mRNA;gene=Mfn2;product=mitofusin 2%2C transcript variant 5;transcript_id=NM_001285923.1;extra_copy_number=0
CM058244.1	Liftoff	exon	146756912	146757014	.	-	.	ID=exon-NM_001285923.1-14;Parent=rna-NM_001285923.1;Dbxref=GeneID:170731,GenBank:NM_001285923.1,MGI:MGI:2442230;gbkey=mRNA;gene=Mfn2;product=mitofusin 2%2C transcript variant 5;transcript_id=NM_001285923.1;extra_copy_number=0
CM058244.1	Liftoff	exon	146757249	146757353	.	-	.	ID=exon-NM_001285923.1-13;Parent=rna-NM_001285923.1;Dbxref=GeneID:170731,GenBank:NM_001285923.1,MGI:MGI:2442230;gbkey=mRNA;gene=Mfn2;product=mitofusin 2%2C transcript variant 5;transcript_id=NM_001285923.1;extra_copy_number=0
CM058244.1	Liftoff	exon	146757658	146757784	.	-	.	ID=exon-NM_001285923.1-12;Parent=rna-NM_001285923.1;Dbxref=GeneID:170731,GenBank:NM_001285923.1,MGI:MGI:2442230;gbkey=mRNA;gene=Mfn2;product=mitofusin 2%2C transcript variant 5;transcript_id=NM_001285923.1;extra_copy_number=0
CM058244.1	Liftoff	exon	146759484	146759605	.	-	.	ID=exon-NM_001285923.1-11;Parent=rna-NM_001285923.1;Dbxref=GeneID:170731,GenBank:NM_001285923.1,MGI:MGI:2442230;gbkey=mRNA;gene=Mfn2;product=mitofusin 2%2C transcript variant 5;transcript_id=NM_001285923.1;extra_copy_number=0
CM058244.1	Liftoff	exon	146759712	146759779	.	-	.	ID=exon-NM_001285923.1-10;Parent=rna-NM_001285923.1;Dbxref=GeneID:170731,GenBank:NM_001285923.1,MGI:MGI:2442230;gbkey=mRNA;gene=Mfn2;product=mitofusin 2%2C transcript variant 5;transcript_id=NM_001285923.1;extra_copy_number=0
CM058244.1	Liftoff	exon	146760302	146760455	.	-	.	ID=exon-NM_001285923.1-9;Parent=rna-NM_001285923.1;Dbxref=GeneID:170731,GenBank:NM_001285923.1,MGI:MGI:2442230;gbkey=mRNA;gene=Mfn2;product=mitofusin 2%2C transcript variant 5;transcript_id=NM_001285923.1;extra_copy_number=0
CM058244.1	Liftoff	exon	146761237	146761344	.	-	.	ID=exon-NM_001285923.1-8;Parent=rna-NM_001285923.1;Dbxref=GeneID:170731,GenBank:NM_001285923.1,MGI:MGI:2442230;gbkey=mRNA;gene=Mfn2;product=mitofusin 2%2C transcript variant 5;transcript_id=NM_001285923.1;extra_copy_number=0
CM058244.1	Liftoff	exon	146761446	146761554	.	-	.	ID=exon-NM_001285923.1-7;Parent=rna-NM_001285923.1;Dbxref=GeneID:170731,GenBank:NM_001285923.1,MGI:MGI:2442230;gbkey=mRNA;gene=Mfn2;product=mitofusin 2%2C transcript variant 5;transcript_id=NM_001285923.1;extra_copy_number=0
CM058244.1	Liftoff	exon	146762651	146762775	.	-	.	ID=exon-NM_001285923.1-6;Parent=rna-NM_001285923.1;Dbxref=GeneID:170731,GenBank:NM_001285923.1,MGI:MGI:2442230;gbkey=mRNA;gene=Mfn2;product=mitofusin 2%2C transcript variant 5;transcript_id=NM_001285923.1;extra_copy_number=0
CM058244.1	Liftoff	exon	146764145	146764307	.	-	.	ID=exon-NM_001285923.1-5;Parent=rna-NM_001285923.1;Dbxref=GeneID:170731,GenBank:NM_001285923.1,MGI:MGI:2442230;gbkey=mRNA;gene=Mfn2;product=mitofusin 2%2C transcript variant 5;transcript_id=NM_001285923.1;extra_copy_number=0
CM058244.1	Liftoff	exon	146768596	146768731	.	-	.	ID=exon-NM_001285923.1-4;Parent=rna-NM_001285923.1;Dbxref=GeneID:170731,GenBank:NM_001285923.1,MGI:MGI:2442230;gbkey=mRNA;gene=Mfn2;product=mitofusin 2%2C transcript variant 5;transcript_id=NM_001285923.1;extra_copy_number=0
CM058244.1	Liftoff	exon	146772489	146772667	.	-	.	ID=exon-NM_001285923.1-3;Parent=rna-NM_001285923.1;Dbxref=GeneID:170731,GenBank:NM_001285923.1,MGI:MGI:2442230;gbkey=mRNA;gene=Mfn2;product=mitofusin 2%2C transcript variant 5;transcript_id=NM_001285923.1;extra_copy_number=0
CM058244.1	Liftoff	exon	146777380	146777522	.	-	.	ID=exon-NM_001285923.1-2;Parent=rna-NM_001285923.1;Dbxref=GeneID:170731,GenBank:NM_001285923.1,MGI:MGI:2442230;gbkey=mRNA;gene=Mfn2;product=mitofusin 2%2C transcript variant 5;transcript_id=NM_001285923.1;extra_copy_number=0
CM058244.1	Liftoff	exon	146778475	146778723	.	-	.	ID=exon-NM_001285923.1-1;Parent=rna-NM_001285923.1;Dbxref=GeneID:170731,GenBank:NM_001285923.1,MGI:MGI:2442230;gbkey=mRNA;gene=Mfn2;product=mitofusin 2%2C transcript variant 5;transcript_id=NM_001285923.1;extra_copy_number=0
CM058244.1	Liftoff	CDS	146749420	146749489	.	-	.	ID=cds-NP_001272852.1;Parent=rna-NM_001285923.1;Dbxref=CCDS:CCDS38965.1,GeneID:170731,GenBank:NP_001272852.1,MGI:MGI:2442230;Name=NP_001272852.1;gbkey=CDS;gene=Mfn2;product=mitofusin-2;protein_id=NP_001272852.1;extra_copy_number=0
CM058244.1	Liftoff	CDS	146750982	146751116	.	-	.	ID=cds-NP_001272852.1;Parent=rna-NM_001285923.1;Dbxref=CCDS:CCDS38965.1,GeneID:170731,GenBank:NP_001272852.1,MGI:MGI:2442230;Name=NP_001272852.1;gbkey=CDS;gene=Mfn2;product=mitofusin-2;protein_id=NP_001272852.1;extra_copy_number=0
CM058244.1	Liftoff	CDS	146752745	146752941	.	-	.	ID=cds-NP_001272852.1;Parent=rna-NM_001285923.1;Dbxref=CCDS:CCDS38965.1,GeneID:170731,GenBank:NP_001272852.1,MGI:MGI:2442230;Name=NP_001272852.1;gbkey=CDS;gene=Mfn2;product=mitofusin-2;protein_id=NP_001272852.1;extra_copy_number=0
CM058244.1	Liftoff	CDS	146753973	146754128	.	-	.	ID=cds-NP_001272852.1;Parent=rna-NM_001285923.1;Dbxref=CCDS:CCDS38965.1,GeneID:170731,GenBank:NP_001272852.1,MGI:MGI:2442230;Name=NP_001272852.1;gbkey=CDS;gene=Mfn2;product=mitofusin-2;protein_id=NP_001272852.1;extra_copy_number=0
CM058244.1	Liftoff	CDS	146756048	146756268	.	-	.	ID=cds-NP_001272852.1;Parent=rna-NM_001285923.1;Dbxref=CCDS:CCDS38965.1,GeneID:170731,GenBank:NP_001272852.1,MGI:MGI:2442230;Name=NP_001272852.1;gbkey=CDS;gene=Mfn2;product=mitofusin-2;protein_id=NP_001272852.1;extra_copy_number=0
CM058244.1	Liftoff	CDS	146756912	146757014	.	-	.	ID=cds-NP_001272852.1;Parent=rna-NM_001285923.1;Dbxref=CCDS:CCDS38965.1,GeneID:170731,GenBank:NP_001272852.1,MGI:MGI:2442230;Name=NP_001272852.1;gbkey=CDS;gene=Mfn2;product=mitofusin-2;protein_id=NP_001272852.1;extra_copy_number=0
CM058244.1	Liftoff	CDS	146757249	146757353	.	-	.	ID=cds-NP_001272852.1;Parent=rna-NM_001285923.1;Dbxref=CCDS:CCDS38965.1,GeneID:170731,GenBank:NP_001272852.1,MGI:MGI:2442230;Name=NP_001272852.1;gbkey=CDS;gene=Mfn2;product=mitofusin-2;protein_id=NP_001272852.1;extra_copy_number=0
CM058244.1	Liftoff	CDS	146757658	146757784	.	-	.	ID=cds-NP_001272852.1;Parent=rna-NM_001285923.1;Dbxref=CCDS:CCDS38965.1,GeneID:170731,GenBank:NP_001272852.1,MGI:MGI:2442230;Name=NP_001272852.1;gbkey=CDS;gene=Mfn2;product=mitofusin-2;protein_id=NP_001272852.1;extra_copy_number=0
CM058244.1	Liftoff	CDS	146759484	146759605	.	-	.	ID=cds-NP_001272852.1;Parent=rna-NM_001285923.1;Dbxref=CCDS:CCDS38965.1,GeneID:170731,GenBank:NP_001272852.1,MGI:MGI:2442230;Name=NP_001272852.1;gbkey=CDS;gene=Mfn2;product=mitofusin-2;protein_id=NP_001272852.1;extra_copy_number=0
CM058244.1	Liftoff	CDS	146759712	146759779	.	-	.	ID=cds-NP_001272852.1;Parent=rna-NM_001285923.1;Dbxref=CCDS:CCDS38965.1,GeneID:170731,GenBank:NP_001272852.1,MGI:MGI:2442230;Name=NP_001272852.1;gbkey=CDS;gene=Mfn2;product=mitofusin-2;protein_id=NP_001272852.1;extra_copy_number=0
CM058244.1	Liftoff	CDS	146760302	146760455	.	-	.	ID=cds-NP_001272852.1;Parent=rna-NM_001285923.1;Dbxref=CCDS:CCDS38965.1,GeneID:170731,GenBank:NP_001272852.1,MGI:MGI:2442230;Name=NP_001272852.1;gbkey=CDS;gene=Mfn2;product=mitofusin-2;protein_id=NP_001272852.1;extra_copy_number=0
CM058244.1	Liftoff	CDS	146761237	146761344	.	-	.	ID=cds-NP_001272852.1;Parent=rna-NM_001285923.1;Dbxref=CCDS:CCDS38965.1,GeneID:170731,GenBank:NP_001272852.1,MGI:MGI:2442230;Name=NP_001272852.1;gbkey=CDS;gene=Mfn2;product=mitofusin-2;protein_id=NP_001272852.1;extra_copy_number=0
CM058244.1	Liftoff	CDS	146761446	146761554	.	-	.	ID=cds-NP_001272852.1;Parent=rna-NM_001285923.1;Dbxref=CCDS:CCDS38965.1,GeneID:170731,GenBank:NP_001272852.1,MGI:MGI:2442230;Name=NP_001272852.1;gbkey=CDS;gene=Mfn2;product=mitofusin-2;protein_id=NP_001272852.1;extra_copy_number=0
CM058244.1	Liftoff	CDS	146762651	146762775	.	-	.	ID=cds-NP_001272852.1;Parent=rna-NM_001285923.1;Dbxref=CCDS:CCDS38965.1,GeneID:170731,GenBank:NP_001272852.1,MGI:MGI:2442230;Name=NP_001272852.1;gbkey=CDS;gene=Mfn2;product=mitofusin-2;protein_id=NP_001272852.1;extra_copy_number=0
CM058244.1	Liftoff	CDS	146764145	146764307	.	-	.	ID=cds-NP_001272852.1;Parent=rna-NM_001285923.1;Dbxref=CCDS:CCDS38965.1,GeneID:170731,GenBank:NP_001272852.1,MGI:MGI:2442230;Name=NP_001272852.1;gbkey=CDS;gene=Mfn2;product=mitofusin-2;protein_id=NP_001272852.1;extra_copy_number=0
CM058244.1	Liftoff	CDS	146768596	146768731	.	-	.	ID=cds-NP_001272852.1;Parent=rna-NM_001285923.1;Dbxref=CCDS:CCDS38965.1,GeneID:170731,GenBank:NP_001272852.1,MGI:MGI:2442230;Name=NP_001272852.1;gbkey=CDS;gene=Mfn2;product=mitofusin-2;protein_id=NP_001272852.1;extra_copy_number=0
CM058244.1	Liftoff	CDS	146772489	146772663	.	-	.	ID=cds-NP_001272852.1;Parent=rna-NM_001285923.1;Dbxref=CCDS:CCDS38965.1,GeneID:170731,GenBank:NP_001272852.1,MGI:MGI:2442230;Name=NP_001272852.1;gbkey=CDS;gene=Mfn2;product=mitofusin-2;protein_id=NP_001272852.1;extra_copy_number=0
CM058244.1	Liftoff	mRNA	146747617	146778686	.	-	.	ID=rna-NM_001355590.1;Parent=gene-Mfn2;Dbxref=GeneID:170731,GenBank:NM_001355590.1,MGI:MGI:2442230;Name=NM_001355590.1;gbkey=mRNA;gene=Mfn2;product=mitofusin 2%2C transcript variant 6;transcript_id=NM_001355590.1;matches_ref_protein=True;valid_ORF=True;extra_copy_number=0
CM058244.1	Liftoff	exon	146747617	146749489	.	-	.	ID=exon-NM_001355590.1-19;Parent=rna-NM_001355590.1;Dbxref=GeneID:170731,GenBank:NM_001355590.1,MGI:MGI:2442230;gbkey=mRNA;gene=Mfn2;product=mitofusin 2%2C transcript variant 6;transcript_id=NM_001355590.1;extra_copy_number=0
CM058244.1	Liftoff	exon	146750982	146751116	.	-	.	ID=exon-NM_001355590.1-18;Parent=rna-NM_001355590.1;Dbxref=GeneID:170731,GenBank:NM_001355590.1,MGI:MGI:2442230;gbkey=mRNA;gene=Mfn2;product=mitofusin 2%2C transcript variant 6;transcript_id=NM_001355590.1;extra_copy_number=0
CM058244.1	Liftoff	exon	146752745	146752941	.	-	.	ID=exon-NM_001355590.1-17;Parent=rna-NM_001355590.1;Dbxref=GeneID:170731,GenBank:NM_001355590.1,MGI:MGI:2442230;gbkey=mRNA;gene=Mfn2;product=mitofusin 2%2C transcript variant 6;transcript_id=NM_001355590.1;extra_copy_number=0
CM058244.1	Liftoff	exon	146753973	146754128	.	-	.	ID=exon-NM_001355590.1-16;Parent=rna-NM_001355590.1;Dbxref=GeneID:170731,GenBank:NM_001355590.1,MGI:MGI:2442230;gbkey=mRNA;gene=Mfn2;product=mitofusin 2%2C transcript variant 6;transcript_id=NM_001355590.1;extra_copy_number=0
CM058244.1	Liftoff	exon	146756048	146756268	.	-	.	ID=exon-NM_001355590.1-15;Parent=rna-NM_001355590.1;Dbxref=GeneID:170731,GenBank:NM_001355590.1,MGI:MGI:2442230;gbkey=mRNA;gene=Mfn2;product=mitofusin 2%2C transcript variant 6;transcript_id=NM_001355590.1;extra_copy_number=0
CM058244.1	Liftoff	exon	146756912	146757014	.	-	.	ID=exon-NM_001355590.1-14;Parent=rna-NM_001355590.1;Dbxref=GeneID:170731,GenBank:NM_001355590.1,MGI:MGI:2442230;gbkey=mRNA;gene=Mfn2;product=mitofusin 2%2C transcript variant 6;transcript_id=NM_001355590.1;extra_copy_number=0
CM058244.1	Liftoff	exon	146757249	146757353	.	-	.	ID=exon-NM_001355590.1-13;Parent=rna-NM_001355590.1;Dbxref=GeneID:170731,GenBank:NM_001355590.1,MGI:MGI:2442230;gbkey=mRNA;gene=Mfn2;product=mitofusin 2%2C transcript variant 6;transcript_id=NM_001355590.1;extra_copy_number=0
CM058244.1	Liftoff	exon	146757658	146757784	.	-	.	ID=exon-NM_001355590.1-12;Parent=rna-NM_001355590.1;Dbxref=GeneID:170731,GenBank:NM_001355590.1,MGI:MGI:2442230;gbkey=mRNA;gene=Mfn2;product=mitofusin 2%2C transcript variant 6;transcript_id=NM_001355590.1;extra_copy_number=0
CM058244.1	Liftoff	exon	146759484	146759605	.	-	.	ID=exon-NM_001355590.1-11;Parent=rna-NM_001355590.1;Dbxref=GeneID:170731,GenBank:NM_001355590.1,MGI:MGI:2442230;gbkey=mRNA;gene=Mfn2;product=mitofusin 2%2C transcript variant 6;transcript_id=NM_001355590.1;extra_copy_number=0
CM058244.1	Liftoff	exon	146759712	146759779	.	-	.	ID=exon-NM_001355590.1-10;Parent=rna-NM_001355590.1;Dbxref=GeneID:170731,GenBank:NM_001355590.1,MGI:MGI:2442230;gbkey=mRNA;gene=Mfn2;product=mitofusin 2%2C transcript variant 6;transcript_id=NM_001355590.1;extra_copy_number=0
CM058244.1	Liftoff	exon	146760302	146760455	.	-	.	ID=exon-NM_001355590.1-9;Parent=rna-NM_001355590.1;Dbxref=GeneID:170731,GenBank:NM_001355590.1,MGI:MGI:2442230;gbkey=mRNA;gene=Mfn2;product=mitofusin 2%2C transcript variant 6;transcript_id=NM_001355590.1;extra_copy_number=0
CM058244.1	Liftoff	exon	146761237	146761344	.	-	.	ID=exon-NM_001355590.1-8;Parent=rna-NM_001355590.1;Dbxref=GeneID:170731,GenBank:NM_001355590.1,MGI:MGI:2442230;gbkey=mRNA;gene=Mfn2;product=mitofusin 2%2C transcript variant 6;transcript_id=NM_001355590.1;extra_copy_number=0
CM058244.1	Liftoff	exon	146761446	146761554	.	-	.	ID=exon-NM_001355590.1-7;Parent=rna-NM_001355590.1;Dbxref=GeneID:170731,GenBank:NM_001355590.1,MGI:MGI:2442230;gbkey=mRNA;gene=Mfn2;product=mitofusin 2%2C transcript variant 6;transcript_id=NM_001355590.1;extra_copy_number=0
CM058244.1	Liftoff	exon	146762651	146762775	.	-	.	ID=exon-NM_001355590.1-6;Parent=rna-NM_001355590.1;Dbxref=GeneID:170731,GenBank:NM_001355590.1,MGI:MGI:2442230;gbkey=mRNA;gene=Mfn2;product=mitofusin 2%2C transcript variant 6;transcript_id=NM_001355590.1;extra_copy_number=0
CM058244.1	Liftoff	exon	146764145	146764307	.	-	.	ID=exon-NM_001355590.1-5;Parent=rna-NM_001355590.1;Dbxref=GeneID:170731,GenBank:NM_001355590.1,MGI:MGI:2442230;gbkey=mRNA;gene=Mfn2;product=mitofusin 2%2C transcript variant 6;transcript_id=NM_001355590.1;extra_copy_number=0
CM058244.1	Liftoff	exon	146768596	146768731	.	-	.	ID=exon-NM_001355590.1-4;Parent=rna-NM_001355590.1;Dbxref=GeneID:170731,GenBank:NM_001355590.1,MGI:MGI:2442230;gbkey=mRNA;gene=Mfn2;product=mitofusin 2%2C transcript variant 6;transcript_id=NM_001355590.1;extra_copy_number=0
CM058244.1	Liftoff	exon	146772489	146772667	.	-	.	ID=exon-NM_001355590.1-3;Parent=rna-NM_001355590.1;Dbxref=GeneID:170731,GenBank:NM_001355590.1,MGI:MGI:2442230;gbkey=mRNA;gene=Mfn2;product=mitofusin 2%2C transcript variant 6;transcript_id=NM_001355590.1;extra_copy_number=0
CM058244.1	Liftoff	exon	146777380	146777522	.	-	.	ID=exon-NM_001355590.1-2;Parent=rna-NM_001355590.1;Dbxref=GeneID:170731,GenBank:NM_001355590.1,MGI:MGI:2442230;gbkey=mRNA;gene=Mfn2;product=mitofusin 2%2C transcript variant 6;transcript_id=NM_001355590.1;extra_copy_number=0
CM058244.1	Liftoff	exon	146778414	146778686	.	-	.	ID=exon-NM_001355590.1-1;Parent=rna-NM_001355590.1;Dbxref=GeneID:170731,GenBank:NM_001355590.1,MGI:MGI:2442230;gbkey=mRNA;gene=Mfn2;product=mitofusin 2%2C transcript variant 6;transcript_id=NM_001355590.1;extra_copy_number=0
CM058244.1	Liftoff	CDS	146749420	146749489	.	-	.	ID=cds-NP_001342519.1;Parent=rna-NM_001355590.1;Dbxref=CCDS:CCDS38965.1,GeneID:170731,GenBank:NP_001342519.1,MGI:MGI:2442230;Name=NP_001342519.1;gbkey=CDS;gene=Mfn2;product=mitofusin-2;protein_id=NP_001342519.1;extra_copy_number=0
CM058244.1	Liftoff	CDS	146750982	146751116	.	-	.	ID=cds-NP_001342519.1;Parent=rna-NM_001355590.1;Dbxref=CCDS:CCDS38965.1,GeneID:170731,GenBank:NP_001342519.1,MGI:MGI:2442230;Name=NP_001342519.1;gbkey=CDS;gene=Mfn2;product=mitofusin-2;protein_id=NP_001342519.1;extra_copy_number=0
CM058244.1	Liftoff	CDS	146752745	146752941	.	-	.	ID=cds-NP_001342519.1;Parent=rna-NM_001355590.1;Dbxref=CCDS:CCDS38965.1,GeneID:170731,GenBank:NP_001342519.1,MGI:MGI:2442230;Name=NP_001342519.1;gbkey=CDS;gene=Mfn2;product=mitofusin-2;protein_id=NP_001342519.1;extra_copy_number=0
CM058244.1	Liftoff	CDS	146753973	146754128	.	-	.	ID=cds-NP_001342519.1;Parent=rna-NM_001355590.1;Dbxref=CCDS:CCDS38965.1,GeneID:170731,GenBank:NP_001342519.1,MGI:MGI:2442230;Name=NP_001342519.1;gbkey=CDS;gene=Mfn2;product=mitofusin-2;protein_id=NP_001342519.1;extra_copy_number=0
CM058244.1	Liftoff	CDS	146756048	146756268	.	-	.	ID=cds-NP_001342519.1;Parent=rna-NM_001355590.1;Dbxref=CCDS:CCDS38965.1,GeneID:170731,GenBank:NP_001342519.1,MGI:MGI:2442230;Name=NP_001342519.1;gbkey=CDS;gene=Mfn2;product=mitofusin-2;protein_id=NP_001342519.1;extra_copy_number=0
CM058244.1	Liftoff	CDS	146756912	146757014	.	-	.	ID=cds-NP_001342519.1;Parent=rna-NM_001355590.1;Dbxref=CCDS:CCDS38965.1,GeneID:170731,GenBank:NP_001342519.1,MGI:MGI:2442230;Name=NP_001342519.1;gbkey=CDS;gene=Mfn2;product=mitofusin-2;protein_id=NP_001342519.1;extra_copy_number=0
CM058244.1	Liftoff	CDS	146757249	146757353	.	-	.	ID=cds-NP_001342519.1;Parent=rna-NM_001355590.1;Dbxref=CCDS:CCDS38965.1,GeneID:170731,GenBank:NP_001342519.1,MGI:MGI:2442230;Name=NP_001342519.1;gbkey=CDS;gene=Mfn2;product=mitofusin-2;protein_id=NP_001342519.1;extra_copy_number=0
CM058244.1	Liftoff	CDS	146757658	146757784	.	-	.	ID=cds-NP_001342519.1;Parent=rna-NM_001355590.1;Dbxref=CCDS:CCDS38965.1,GeneID:170731,GenBank:NP_001342519.1,MGI:MGI:2442230;Name=NP_001342519.1;gbkey=CDS;gene=Mfn2;product=mitofusin-2;protein_id=NP_001342519.1;extra_copy_number=0
CM058244.1	Liftoff	CDS	146759484	146759605	.	-	.	ID=cds-NP_001342519.1;Parent=rna-NM_001355590.1;Dbxref=CCDS:CCDS38965.1,GeneID:170731,GenBank:NP_001342519.1,MGI:MGI:2442230;Name=NP_001342519.1;gbkey=CDS;gene=Mfn2;product=mitofusin-2;protein_id=NP_001342519.1;extra_copy_number=0
CM058244.1	Liftoff	CDS	146759712	146759779	.	-	.	ID=cds-NP_001342519.1;Parent=rna-NM_001355590.1;Dbxref=CCDS:CCDS38965.1,GeneID:170731,GenBank:NP_001342519.1,MGI:MGI:2442230;Name=NP_001342519.1;gbkey=CDS;gene=Mfn2;product=mitofusin-2;protein_id=NP_001342519.1;extra_copy_number=0
CM058244.1	Liftoff	CDS	146760302	146760455	.	-	.	ID=cds-NP_001342519.1;Parent=rna-NM_001355590.1;Dbxref=CCDS:CCDS38965.1,GeneID:170731,GenBank:NP_001342519.1,MGI:MGI:2442230;Name=NP_001342519.1;gbkey=CDS;gene=Mfn2;product=mitofusin-2;protein_id=NP_001342519.1;extra_copy_number=0
CM058244.1	Liftoff	CDS	146761237	146761344	.	-	.	ID=cds-NP_001342519.1;Parent=rna-NM_001355590.1;Dbxref=CCDS:CCDS38965.1,GeneID:170731,GenBank:NP_001342519.1,MGI:MGI:2442230;Name=NP_001342519.1;gbkey=CDS;gene=Mfn2;product=mitofusin-2;protein_id=NP_001342519.1;extra_copy_number=0
CM058244.1	Liftoff	CDS	146761446	146761554	.	-	.	ID=cds-NP_001342519.1;Parent=rna-NM_001355590.1;Dbxref=CCDS:CCDS38965.1,GeneID:170731,GenBank:NP_001342519.1,MGI:MGI:2442230;Name=NP_001342519.1;gbkey=CDS;gene=Mfn2;product=mitofusin-2;protein_id=NP_001342519.1;extra_copy_number=0
CM058244.1	Liftoff	CDS	146762651	146762775	.	-	.	ID=cds-NP_001342519.1;Parent=rna-NM_001355590.1;Dbxref=CCDS:CCDS38965.1,GeneID:170731,GenBank:NP_001342519.1,MGI:MGI:2442230;Name=NP_001342519.1;gbkey=CDS;gene=Mfn2;product=mitofusin-2;protein_id=NP_001342519.1;extra_copy_number=0
CM058244.1	Liftoff	CDS	146764145	146764307	.	-	.	ID=cds-NP_001342519.1;Parent=rna-NM_001355590.1;Dbxref=CCDS:CCDS38965.1,GeneID:170731,GenBank:NP_001342519.1,MGI:MGI:2442230;Name=NP_001342519.1;gbkey=CDS;gene=Mfn2;product=mitofusin-2;protein_id=NP_001342519.1;extra_copy_number=0
CM058244.1	Liftoff	CDS	146768596	146768731	.	-	.	ID=cds-NP_001342519.1;Parent=rna-NM_001355590.1;Dbxref=CCDS:CCDS38965.1,GeneID:170731,GenBank:NP_001342519.1,MGI:MGI:2442230;Name=NP_001342519.1;gbkey=CDS;gene=Mfn2;product=mitofusin-2;protein_id=NP_001342519.1;extra_copy_number=0
CM058244.1	Liftoff	CDS	146772489	146772663	.	-	.	ID=cds-NP_001342519.1;Parent=rna-NM_001355590.1;Dbxref=CCDS:CCDS38965.1,GeneID:170731,GenBank:NP_001342519.1,MGI:MGI:2442230;Name=NP_001342519.1;gbkey=CDS;gene=Mfn2;product=mitofusin-2;protein_id=NP_001342519.1;extra_copy_number=0
CM058244.1	Liftoff	mRNA	146747617	146778723	.	-	.	ID=rna-NM_001355591.1;Parent=gene-Mfn2;Dbxref=GeneID:170731,GenBank:NM_001355591.1,MGI:MGI:2442230;Name=NM_001355591.1;gbkey=mRNA;gene=Mfn2;product=mitofusin 2%2C transcript variant 7;transcript_id=NM_001355591.1;matches_ref_protein=True;valid_ORF=True;extra_copy_number=0
CM058244.1	Liftoff	exon	146747617	146749489	.	-	.	ID=exon-NM_001355591.1-19;Parent=rna-NM_001355591.1;Dbxref=GeneID:170731,GenBank:NM_001355591.1,MGI:MGI:2442230;gbkey=mRNA;gene=Mfn2;product=mitofusin 2%2C transcript variant 7;transcript_id=NM_001355591.1;extra_copy_number=0
CM058244.1	Liftoff	exon	146750982	146751116	.	-	.	ID=exon-NM_001355591.1-18;Parent=rna-NM_001355591.1;Dbxref=GeneID:170731,GenBank:NM_001355591.1,MGI:MGI:2442230;gbkey=mRNA;gene=Mfn2;product=mitofusin 2%2C transcript variant 7;transcript_id=NM_001355591.1;extra_copy_number=0
CM058244.1	Liftoff	exon	146752745	146752941	.	-	.	ID=exon-NM_001355591.1-17;Parent=rna-NM_001355591.1;Dbxref=GeneID:170731,GenBank:NM_001355591.1,MGI:MGI:2442230;gbkey=mRNA;gene=Mfn2;product=mitofusin 2%2C transcript variant 7;transcript_id=NM_001355591.1;extra_copy_number=0
CM058244.1	Liftoff	exon	146753973	146754128	.	-	.	ID=exon-NM_001355591.1-16;Parent=rna-NM_001355591.1;Dbxref=GeneID:170731,GenBank:NM_001355591.1,MGI:MGI:2442230;gbkey=mRNA;gene=Mfn2;product=mitofusin 2%2C transcript variant 7;transcript_id=NM_001355591.1;extra_copy_number=0
CM058244.1	Liftoff	exon	146756048	146756268	.	-	.	ID=exon-NM_001355591.1-15;Parent=rna-NM_001355591.1;Dbxref=GeneID:170731,GenBank:NM_001355591.1,MGI:MGI:2442230;gbkey=mRNA;gene=Mfn2;product=mitofusin 2%2C transcript variant 7;transcript_id=NM_001355591.1;extra_copy_number=0
CM058244.1	Liftoff	exon	146756912	146757014	.	-	.	ID=exon-NM_001355591.1-14;Parent=rna-NM_001355591.1;Dbxref=GeneID:170731,GenBank:NM_001355591.1,MGI:MGI:2442230;gbkey=mRNA;gene=Mfn2;product=mitofusin 2%2C transcript variant 7;transcript_id=NM_001355591.1;extra_copy_number=0
CM058244.1	Liftoff	exon	146757249	146757353	.	-	.	ID=exon-NM_001355591.1-13;Parent=rna-NM_001355591.1;Dbxref=GeneID:170731,GenBank:NM_001355591.1,MGI:MGI:2442230;gbkey=mRNA;gene=Mfn2;product=mitofusin 2%2C transcript variant 7;transcript_id=NM_001355591.1;extra_copy_number=0
CM058244.1	Liftoff	exon	146757658	146757784	.	-	.	ID=exon-NM_001355591.1-12;Parent=rna-NM_001355591.1;Dbxref=GeneID:170731,GenBank:NM_001355591.1,MGI:MGI:2442230;gbkey=mRNA;gene=Mfn2;product=mitofusin 2%2C transcript variant 7;transcript_id=NM_001355591.1;extra_copy_number=0
CM058244.1	Liftoff	exon	146759484	146759605	.	-	.	ID=exon-NM_001355591.1-11;Parent=rna-NM_001355591.1;Dbxref=GeneID:170731,GenBank:NM_001355591.1,MGI:MGI:2442230;gbkey=mRNA;gene=Mfn2;product=mitofusin 2%2C transcript variant 7;transcript_id=NM_001355591.1;extra_copy_number=0
CM058244.1	Liftoff	exon	146759712	146759779	.	-	.	ID=exon-NM_001355591.1-10;Parent=rna-NM_001355591.1;Dbxref=GeneID:170731,GenBank:NM_001355591.1,MGI:MGI:2442230;gbkey=mRNA;gene=Mfn2;product=mitofusin 2%2C transcript variant 7;transcript_id=NM_001355591.1;extra_copy_number=0
CM058244.1	Liftoff	exon	146760302	146760455	.	-	.	ID=exon-NM_001355591.1-9;Parent=rna-NM_001355591.1;Dbxref=GeneID:170731,GenBank:NM_001355591.1,MGI:MGI:2442230;gbkey=mRNA;gene=Mfn2;product=mitofusin 2%2C transcript variant 7;transcript_id=NM_001355591.1;extra_copy_number=0
CM058244.1	Liftoff	exon	146761237	146761344	.	-	.	ID=exon-NM_001355591.1-8;Parent=rna-NM_001355591.1;Dbxref=GeneID:170731,GenBank:NM_001355591.1,MGI:MGI:2442230;gbkey=mRNA;gene=Mfn2;product=mitofusin 2%2C transcript variant 7;transcript_id=NM_001355591.1;extra_copy_number=0
CM058244.1	Liftoff	exon	146761446	146761554	.	-	.	ID=exon-NM_001355591.1-7;Parent=rna-NM_001355591.1;Dbxref=GeneID:170731,GenBank:NM_001355591.1,MGI:MGI:2442230;gbkey=mRNA;gene=Mfn2;product=mitofusin 2%2C transcript variant 7;transcript_id=NM_001355591.1;extra_copy_number=0
CM058244.1	Liftoff	exon	146762651	146762775	.	-	.	ID=exon-NM_001355591.1-6;Parent=rna-NM_001355591.1;Dbxref=GeneID:170731,GenBank:NM_001355591.1,MGI:MGI:2442230;gbkey=mRNA;gene=Mfn2;product=mitofusin 2%2C transcript variant 7;transcript_id=NM_001355591.1;extra_copy_number=0
CM058244.1	Liftoff	exon	146764145	146764307	.	-	.	ID=exon-NM_001355591.1-5;Parent=rna-NM_001355591.1;Dbxref=GeneID:170731,GenBank:NM_001355591.1,MGI:MGI:2442230;gbkey=mRNA;gene=Mfn2;product=mitofusin 2%2C transcript variant 7;transcript_id=NM_001355591.1;extra_copy_number=0
CM058244.1	Liftoff	exon	146768596	146768731	.	-	.	ID=exon-NM_001355591.1-4;Parent=rna-NM_001355591.1;Dbxref=GeneID:170731,GenBank:NM_001355591.1,MGI:MGI:2442230;gbkey=mRNA;gene=Mfn2;product=mitofusin 2%2C transcript variant 7;transcript_id=NM_001355591.1;extra_copy_number=0
CM058244.1	Liftoff	exon	146772489	146772667	.	-	.	ID=exon-NM_001355591.1-3;Parent=rna-NM_001355591.1;Dbxref=GeneID:170731,GenBank:NM_001355591.1,MGI:MGI:2442230;gbkey=mRNA;gene=Mfn2;product=mitofusin 2%2C transcript variant 7;transcript_id=NM_001355591.1;extra_copy_number=0
CM058244.1	Liftoff	exon	146777380	146777519	.	-	.	ID=exon-NM_001355591.1-2;Parent=rna-NM_001355591.1;Dbxref=GeneID:170731,GenBank:NM_001355591.1,MGI:MGI:2442230;gbkey=mRNA;gene=Mfn2;product=mitofusin 2%2C transcript variant 7;transcript_id=NM_001355591.1;extra_copy_number=0
CM058244.1	Liftoff	exon	146778475	146778723	.	-	.	ID=exon-NM_001355591.1-1;Parent=rna-NM_001355591.1;Dbxref=GeneID:170731,GenBank:NM_001355591.1,MGI:MGI:2442230;gbkey=mRNA;gene=Mfn2;product=mitofusin 2%2C transcript variant 7;transcript_id=NM_001355591.1;extra_copy_number=0
CM058244.1	Liftoff	CDS	146749420	146749489	.	-	.	ID=cds-NP_001342520.1;Parent=rna-NM_001355591.1;Dbxref=CCDS:CCDS38965.1,GeneID:170731,GenBank:NP_001342520.1,MGI:MGI:2442230;Name=NP_001342520.1;gbkey=CDS;gene=Mfn2;product=mitofusin-2;protein_id=NP_001342520.1;extra_copy_number=0
CM058244.1	Liftoff	CDS	146750982	146751116	.	-	.	ID=cds-NP_001342520.1;Parent=rna-NM_001355591.1;Dbxref=CCDS:CCDS38965.1,GeneID:170731,GenBank:NP_001342520.1,MGI:MGI:2442230;Name=NP_001342520.1;gbkey=CDS;gene=Mfn2;product=mitofusin-2;protein_id=NP_001342520.1;extra_copy_number=0
CM058244.1	Liftoff	CDS	146752745	146752941	.	-	.	ID=cds-NP_001342520.1;Parent=rna-NM_001355591.1;Dbxref=CCDS:CCDS38965.1,GeneID:170731,GenBank:NP_001342520.1,MGI:MGI:2442230;Name=NP_001342520.1;gbkey=CDS;gene=Mfn2;product=mitofusin-2;protein_id=NP_001342520.1;extra_copy_number=0
CM058244.1	Liftoff	CDS	146753973	146754128	.	-	.	ID=cds-NP_001342520.1;Parent=rna-NM_001355591.1;Dbxref=CCDS:CCDS38965.1,GeneID:170731,GenBank:NP_001342520.1,MGI:MGI:2442230;Name=NP_001342520.1;gbkey=CDS;gene=Mfn2;product=mitofusin-2;protein_id=NP_001342520.1;extra_copy_number=0
CM058244.1	Liftoff	CDS	146756048	146756268	.	-	.	ID=cds-NP_001342520.1;Parent=rna-NM_001355591.1;Dbxref=CCDS:CCDS38965.1,GeneID:170731,GenBank:NP_001342520.1,MGI:MGI:2442230;Name=NP_001342520.1;gbkey=CDS;gene=Mfn2;product=mitofusin-2;protein_id=NP_001342520.1;extra_copy_number=0
CM058244.1	Liftoff	CDS	146756912	146757014	.	-	.	ID=cds-NP_001342520.1;Parent=rna-NM_001355591.1;Dbxref=CCDS:CCDS38965.1,GeneID:170731,GenBank:NP_001342520.1,MGI:MGI:2442230;Name=NP_001342520.1;gbkey=CDS;gene=Mfn2;product=mitofusin-2;protein_id=NP_001342520.1;extra_copy_number=0
CM058244.1	Liftoff	CDS	146757249	146757353	.	-	.	ID=cds-NP_001342520.1;Parent=rna-NM_001355591.1;Dbxref=CCDS:CCDS38965.1,GeneID:170731,GenBank:NP_001342520.1,MGI:MGI:2442230;Name=NP_001342520.1;gbkey=CDS;gene=Mfn2;product=mitofusin-2;protein_id=NP_001342520.1;extra_copy_number=0
CM058244.1	Liftoff	CDS	146757658	146757784	.	-	.	ID=cds-NP_001342520.1;Parent=rna-NM_001355591.1;Dbxref=CCDS:CCDS38965.1,GeneID:170731,GenBank:NP_001342520.1,MGI:MGI:2442230;Name=NP_001342520.1;gbkey=CDS;gene=Mfn2;product=mitofusin-2;protein_id=NP_001342520.1;extra_copy_number=0
CM058244.1	Liftoff	CDS	146759484	146759605	.	-	.	ID=cds-NP_001342520.1;Parent=rna-NM_001355591.1;Dbxref=CCDS:CCDS38965.1,GeneID:170731,GenBank:NP_001342520.1,MGI:MGI:2442230;Name=NP_001342520.1;gbkey=CDS;gene=Mfn2;product=mitofusin-2;protein_id=NP_001342520.1;extra_copy_number=0
CM058244.1	Liftoff	CDS	146759712	146759779	.	-	.	ID=cds-NP_001342520.1;Parent=rna-NM_001355591.1;Dbxref=CCDS:CCDS38965.1,GeneID:170731,GenBank:NP_001342520.1,MGI:MGI:2442230;Name=NP_001342520.1;gbkey=CDS;gene=Mfn2;product=mitofusin-2;protein_id=NP_001342520.1;extra_copy_number=0
CM058244.1	Liftoff	CDS	146760302	146760455	.	-	.	ID=cds-NP_001342520.1;Parent=rna-NM_001355591.1;Dbxref=CCDS:CCDS38965.1,GeneID:170731,GenBank:NP_001342520.1,MGI:MGI:2442230;Name=NP_001342520.1;gbkey=CDS;gene=Mfn2;product=mitofusin-2;protein_id=NP_001342520.1;extra_copy_number=0
CM058244.1	Liftoff	CDS	146761237	146761344	.	-	.	ID=cds-NP_001342520.1;Parent=rna-NM_001355591.1;Dbxref=CCDS:CCDS38965.1,GeneID:170731,GenBank:NP_001342520.1,MGI:MGI:2442230;Name=NP_001342520.1;gbkey=CDS;gene=Mfn2;product=mitofusin-2;protein_id=NP_001342520.1;extra_copy_number=0
CM058244.1	Liftoff	CDS	146761446	146761554	.	-	.	ID=cds-NP_001342520.1;Parent=rna-NM_001355591.1;Dbxref=CCDS:CCDS38965.1,GeneID:170731,GenBank:NP_001342520.1,MGI:MGI:2442230;Name=NP_001342520.1;gbkey=CDS;gene=Mfn2;product=mitofusin-2;protein_id=NP_001342520.1;extra_copy_number=0
CM058244.1	Liftoff	CDS	146762651	146762775	.	-	.	ID=cds-NP_001342520.1;Parent=rna-NM_001355591.1;Dbxref=CCDS:CCDS38965.1,GeneID:170731,GenBank:NP_001342520.1,MGI:MGI:2442230;Name=NP_001342520.1;gbkey=CDS;gene=Mfn2;product=mitofusin-2;protein_id=NP_001342520.1;extra_copy_number=0
CM058244.1	Liftoff	CDS	146764145	146764307	.	-	.	ID=cds-NP_001342520.1;Parent=rna-NM_001355591.1;Dbxref=CCDS:CCDS38965.1,GeneID:170731,GenBank:NP_001342520.1,MGI:MGI:2442230;Name=NP_001342520.1;gbkey=CDS;gene=Mfn2;product=mitofusin-2;protein_id=NP_001342520.1;extra_copy_number=0
CM058244.1	Liftoff	CDS	146768596	146768731	.	-	.	ID=cds-NP_001342520.1;Parent=rna-NM_001355591.1;Dbxref=CCDS:CCDS38965.1,GeneID:170731,GenBank:NP_001342520.1,MGI:MGI:2442230;Name=NP_001342520.1;gbkey=CDS;gene=Mfn2;product=mitofusin-2;protein_id=NP_001342520.1;extra_copy_number=0
CM058244.1	Liftoff	CDS	146772489	146772663	.	-	.	ID=cds-NP_001342520.1;Parent=rna-NM_001355591.1;Dbxref=CCDS:CCDS38965.1,GeneID:170731,GenBank:NP_001342520.1,MGI:MGI:2442230;Name=NP_001342520.1;gbkey=CDS;gene=Mfn2;product=mitofusin-2;protein_id=NP_001342520.1;extra_copy_number=0
CM058244.1	Liftoff	mRNA	146747617	146778934	.	-	.	ID=rna-NM_133201.3;Parent=gene-Mfn2;Dbxref=GeneID:170731,GenBank:NM_133201.3,MGI:MGI:2442230;Name=NM_133201.3;gbkey=mRNA;gene=Mfn2;product=mitofusin 2%2C transcript variant 2;tag=RefSeq Select;transcript_id=NM_133201.3;matches_ref_protein=True;valid_ORF=True;extra_copy_number=0
CM058244.1	Liftoff	exon	146747617	146749489	.	-	.	ID=exon-NM_133201.3-19;Parent=rna-NM_133201.3;Dbxref=GeneID:170731,GenBank:NM_133201.3,MGI:MGI:2442230;gbkey=mRNA;gene=Mfn2;product=mitofusin 2%2C transcript variant 2;tag=RefSeq Select;transcript_id=NM_133201.3;extra_copy_number=0
CM058244.1	Liftoff	exon	146750982	146751116	.	-	.	ID=exon-NM_133201.3-18;Parent=rna-NM_133201.3;Dbxref=GeneID:170731,GenBank:NM_133201.3,MGI:MGI:2442230;gbkey=mRNA;gene=Mfn2;product=mitofusin 2%2C transcript variant 2;tag=RefSeq Select;transcript_id=NM_133201.3;extra_copy_number=0
CM058244.1	Liftoff	exon	146752745	146752941	.	-	.	ID=exon-NM_133201.3-17;Parent=rna-NM_133201.3;Dbxref=GeneID:170731,GenBank:NM_133201.3,MGI:MGI:2442230;gbkey=mRNA;gene=Mfn2;product=mitofusin 2%2C transcript variant 2;tag=RefSeq Select;transcript_id=NM_133201.3;extra_copy_number=0
CM058244.1	Liftoff	exon	146753973	146754128	.	-	.	ID=exon-NM_133201.3-16;Parent=rna-NM_133201.3;Dbxref=GeneID:170731,GenBank:NM_133201.3,MGI:MGI:2442230;gbkey=mRNA;gene=Mfn2;product=mitofusin 2%2C transcript variant 2;tag=RefSeq Select;transcript_id=NM_133201.3;extra_copy_number=0
CM058244.1	Liftoff	exon	146756048	146756268	.	-	.	ID=exon-NM_133201.3-15;Parent=rna-NM_133201.3;Dbxref=GeneID:170731,GenBank:NM_133201.3,MGI:MGI:2442230;gbkey=mRNA;gene=Mfn2;product=mitofusin 2%2C transcript variant 2;tag=RefSeq Select;transcript_id=NM_133201.3;extra_copy_number=0
CM058244.1	Liftoff	exon	146756912	146757014	.	-	.	ID=exon-NM_133201.3-14;Parent=rna-NM_133201.3;Dbxref=GeneID:170731,GenBank:NM_133201.3,MGI:MGI:2442230;gbkey=mRNA;gene=Mfn2;product=mitofusin 2%2C transcript variant 2;tag=RefSeq Select;transcript_id=NM_133201.3;extra_copy_number=0
CM058244.1	Liftoff	exon	146757249	146757353	.	-	.	ID=exon-NM_133201.3-13;Parent=rna-NM_133201.3;Dbxref=GeneID:170731,GenBank:NM_133201.3,MGI:MGI:2442230;gbkey=mRNA;gene=Mfn2;product=mitofusin 2%2C transcript variant 2;tag=RefSeq Select;transcript_id=NM_133201.3;extra_copy_number=0
CM058244.1	Liftoff	exon	146757658	146757784	.	-	.	ID=exon-NM_133201.3-12;Parent=rna-NM_133201.3;Dbxref=GeneID:170731,GenBank:NM_133201.3,MGI:MGI:2442230;gbkey=mRNA;gene=Mfn2;product=mitofusin 2%2C transcript variant 2;tag=RefSeq Select;transcript_id=NM_133201.3;extra_copy_number=0
CM058244.1	Liftoff	exon	146759484	146759605	.	-	.	ID=exon-NM_133201.3-11;Parent=rna-NM_133201.3;Dbxref=GeneID:170731,GenBank:NM_133201.3,MGI:MGI:2442230;gbkey=mRNA;gene=Mfn2;product=mitofusin 2%2C transcript variant 2;tag=RefSeq Select;transcript_id=NM_133201.3;extra_copy_number=0
CM058244.1	Liftoff	exon	146759712	146759779	.	-	.	ID=exon-NM_133201.3-10;Parent=rna-NM_133201.3;Dbxref=GeneID:170731,GenBank:NM_133201.3,MGI:MGI:2442230;gbkey=mRNA;gene=Mfn2;product=mitofusin 2%2C transcript variant 2;tag=RefSeq Select;transcript_id=NM_133201.3;extra_copy_number=0
CM058244.1	Liftoff	exon	146760302	146760455	.	-	.	ID=exon-NM_133201.3-9;Parent=rna-NM_133201.3;Dbxref=GeneID:170731,GenBank:NM_133201.3,MGI:MGI:2442230;gbkey=mRNA;gene=Mfn2;product=mitofusin 2%2C transcript variant 2;tag=RefSeq Select;transcript_id=NM_133201.3;extra_copy_number=0
CM058244.1	Liftoff	exon	146761237	146761344	.	-	.	ID=exon-NM_133201.3-8;Parent=rna-NM_133201.3;Dbxref=GeneID:170731,GenBank:NM_133201.3,MGI:MGI:2442230;gbkey=mRNA;gene=Mfn2;product=mitofusin 2%2C transcript variant 2;tag=RefSeq Select;transcript_id=NM_133201.3;extra_copy_number=0
CM058244.1	Liftoff	exon	146761446	146761554	.	-	.	ID=exon-NM_133201.3-7;Parent=rna-NM_133201.3;Dbxref=GeneID:170731,GenBank:NM_133201.3,MGI:MGI:2442230;gbkey=mRNA;gene=Mfn2;product=mitofusin 2%2C transcript variant 2;tag=RefSeq Select;transcript_id=NM_133201.3;extra_copy_number=0
CM058244.1	Liftoff	exon	146762651	146762775	.	-	.	ID=exon-NM_133201.3-6;Parent=rna-NM_133201.3;Dbxref=GeneID:170731,GenBank:NM_133201.3,MGI:MGI:2442230;gbkey=mRNA;gene=Mfn2;product=mitofusin 2%2C transcript variant 2;tag=RefSeq Select;transcript_id=NM_133201.3;extra_copy_number=0
CM058244.1	Liftoff	exon	146764145	146764307	.	-	.	ID=exon-NM_133201.3-5;Parent=rna-NM_133201.3;Dbxref=GeneID:170731,GenBank:NM_133201.3,MGI:MGI:2442230;gbkey=mRNA;gene=Mfn2;product=mitofusin 2%2C transcript variant 2;tag=RefSeq Select;transcript_id=NM_133201.3;extra_copy_number=0
CM058244.1	Liftoff	exon	146768596	146768731	.	-	.	ID=exon-NM_133201.3-4;Parent=rna-NM_133201.3;Dbxref=GeneID:170731,GenBank:NM_133201.3,MGI:MGI:2442230;gbkey=mRNA;gene=Mfn2;product=mitofusin 2%2C transcript variant 2;tag=RefSeq Select;transcript_id=NM_133201.3;extra_copy_number=0
CM058244.1	Liftoff	exon	146772489	146772667	.	-	.	ID=exon-NM_133201.3-3;Parent=rna-NM_133201.3;Dbxref=GeneID:170731,GenBank:NM_133201.3,MGI:MGI:2442230;gbkey=mRNA;gene=Mfn2;product=mitofusin 2%2C transcript variant 2;tag=RefSeq Select;transcript_id=NM_133201.3;extra_copy_number=0
CM058244.1	Liftoff	exon	146777380	146777522	.	-	.	ID=exon-NM_133201.3-2;Parent=rna-NM_133201.3;Dbxref=GeneID:170731,GenBank:NM_133201.3,MGI:MGI:2442230;gbkey=mRNA;gene=Mfn2;product=mitofusin 2%2C transcript variant 2;tag=RefSeq Select;transcript_id=NM_133201.3;extra_copy_number=0
CM058244.1	Liftoff	exon	146778683	146778934	.	-	.	ID=exon-NM_133201.3-1;Parent=rna-NM_133201.3;Dbxref=GeneID:170731,GenBank:NM_133201.3,MGI:MGI:2442230;gbkey=mRNA;gene=Mfn2;product=mitofusin 2%2C transcript variant 2;tag=RefSeq Select;transcript_id=NM_133201.3;extra_copy_number=0
CM058244.1	Liftoff	CDS	146749420	146749489	.	-	.	ID=cds-NP_573464.2;Parent=rna-NM_133201.3;Dbxref=CCDS:CCDS38965.1,GeneID:170731,GenBank:NP_573464.2,MGI:MGI:2442230;Name=NP_573464.2;gbkey=CDS;gene=Mfn2;product=mitofusin-2;protein_id=NP_573464.2;tag=RefSeq Select;extra_copy_number=0
CM058244.1	Liftoff	CDS	146750982	146751116	.	-	.	ID=cds-NP_573464.2;Parent=rna-NM_133201.3;Dbxref=CCDS:CCDS38965.1,GeneID:170731,GenBank:NP_573464.2,MGI:MGI:2442230;Name=NP_573464.2;gbkey=CDS;gene=Mfn2;product=mitofusin-2;protein_id=NP_573464.2;tag=RefSeq Select;extra_copy_number=0
CM058244.1	Liftoff	CDS	146752745	146752941	.	-	.	ID=cds-NP_573464.2;Parent=rna-NM_133201.3;Dbxref=CCDS:CCDS38965.1,GeneID:170731,GenBank:NP_573464.2,MGI:MGI:2442230;Name=NP_573464.2;gbkey=CDS;gene=Mfn2;product=mitofusin-2;protein_id=NP_573464.2;tag=RefSeq Select;extra_copy_number=0
CM058244.1	Liftoff	CDS	146753973	146754128	.	-	.	ID=cds-NP_573464.2;Parent=rna-NM_133201.3;Dbxref=CCDS:CCDS38965.1,GeneID:170731,GenBank:NP_573464.2,MGI:MGI:2442230;Name=NP_573464.2;gbkey=CDS;gene=Mfn2;product=mitofusin-2;protein_id=NP_573464.2;tag=RefSeq Select;extra_copy_number=0
CM058244.1	Liftoff	CDS	146756048	146756268	.	-	.	ID=cds-NP_573464.2;Parent=rna-NM_133201.3;Dbxref=CCDS:CCDS38965.1,GeneID:170731,GenBank:NP_573464.2,MGI:MGI:2442230;Name=NP_573464.2;gbkey=CDS;gene=Mfn2;product=mitofusin-2;protein_id=NP_573464.2;tag=RefSeq Select;extra_copy_number=0
CM058244.1	Liftoff	CDS	146756912	146757014	.	-	.	ID=cds-NP_573464.2;Parent=rna-NM_133201.3;Dbxref=CCDS:CCDS38965.1,GeneID:170731,GenBank:NP_573464.2,MGI:MGI:2442230;Name=NP_573464.2;gbkey=CDS;gene=Mfn2;product=mitofusin-2;protein_id=NP_573464.2;tag=RefSeq Select;extra_copy_number=0
CM058244.1	Liftoff	CDS	146757249	146757353	.	-	.	ID=cds-NP_573464.2;Parent=rna-NM_133201.3;Dbxref=CCDS:CCDS38965.1,GeneID:170731,GenBank:NP_573464.2,MGI:MGI:2442230;Name=NP_573464.2;gbkey=CDS;gene=Mfn2;product=mitofusin-2;protein_id=NP_573464.2;tag=RefSeq Select;extra_copy_number=0
CM058244.1	Liftoff	CDS	146757658	146757784	.	-	.	ID=cds-NP_573464.2;Parent=rna-NM_133201.3;Dbxref=CCDS:CCDS38965.1,GeneID:170731,GenBank:NP_573464.2,MGI:MGI:2442230;Name=NP_573464.2;gbkey=CDS;gene=Mfn2;product=mitofusin-2;protein_id=NP_573464.2;tag=RefSeq Select;extra_copy_number=0
CM058244.1	Liftoff	CDS	146759484	146759605	.	-	.	ID=cds-NP_573464.2;Parent=rna-NM_133201.3;Dbxref=CCDS:CCDS38965.1,GeneID:170731,GenBank:NP_573464.2,MGI:MGI:2442230;Name=NP_573464.2;gbkey=CDS;gene=Mfn2;product=mitofusin-2;protein_id=NP_573464.2;tag=RefSeq Select;extra_copy_number=0
CM058244.1	Liftoff	CDS	146759712	146759779	.	-	.	ID=cds-NP_573464.2;Parent=rna-NM_133201.3;Dbxref=CCDS:CCDS38965.1,GeneID:170731,GenBank:NP_573464.2,MGI:MGI:2442230;Name=NP_573464.2;gbkey=CDS;gene=Mfn2;product=mitofusin-2;protein_id=NP_573464.2;tag=RefSeq Select;extra_copy_number=0
CM058244.1	Liftoff	CDS	146760302	146760455	.	-	.	ID=cds-NP_573464.2;Parent=rna-NM_133201.3;Dbxref=CCDS:CCDS38965.1,GeneID:170731,GenBank:NP_573464.2,MGI:MGI:2442230;Name=NP_573464.2;gbkey=CDS;gene=Mfn2;product=mitofusin-2;protein_id=NP_573464.2;tag=RefSeq Select;extra_copy_number=0
CM058244.1	Liftoff	CDS	146761237	146761344	.	-	.	ID=cds-NP_573464.2;Parent=rna-NM_133201.3;Dbxref=CCDS:CCDS38965.1,GeneID:170731,GenBank:NP_573464.2,MGI:MGI:2442230;Name=NP_573464.2;gbkey=CDS;gene=Mfn2;product=mitofusin-2;protein_id=NP_573464.2;tag=RefSeq Select;extra_copy_number=0
CM058244.1	Liftoff	CDS	146761446	146761554	.	-	.	ID=cds-NP_573464.2;Parent=rna-NM_133201.3;Dbxref=CCDS:CCDS38965.1,GeneID:170731,GenBank:NP_573464.2,MGI:MGI:2442230;Name=NP_573464.2;gbkey=CDS;gene=Mfn2;product=mitofusin-2;protein_id=NP_573464.2;tag=RefSeq Select;extra_copy_number=0
CM058244.1	Liftoff	CDS	146762651	146762775	.	-	.	ID=cds-NP_573464.2;Parent=rna-NM_133201.3;Dbxref=CCDS:CCDS38965.1,GeneID:170731,GenBank:NP_573464.2,MGI:MGI:2442230;Name=NP_573464.2;gbkey=CDS;gene=Mfn2;product=mitofusin-2;protein_id=NP_573464.2;tag=RefSeq Select;extra_copy_number=0
CM058244.1	Liftoff	CDS	146764145	146764307	.	-	.	ID=cds-NP_573464.2;Parent=rna-NM_133201.3;Dbxref=CCDS:CCDS38965.1,GeneID:170731,GenBank:NP_573464.2,MGI:MGI:2442230;Name=NP_573464.2;gbkey=CDS;gene=Mfn2;product=mitofusin-2;protein_id=NP_573464.2;tag=RefSeq Select;extra_copy_number=0
CM058244.1	Liftoff	CDS	146768596	146768731	.	-	.	ID=cds-NP_573464.2;Parent=rna-NM_133201.3;Dbxref=CCDS:CCDS38965.1,GeneID:170731,GenBank:NP_573464.2,MGI:MGI:2442230;Name=NP_573464.2;gbkey=CDS;gene=Mfn2;product=mitofusin-2;protein_id=NP_573464.2;tag=RefSeq Select;extra_copy_number=0
CM058244.1	Liftoff	CDS	146772489	146772663	.	-	.	ID=cds-NP_573464.2;Parent=rna-NM_133201.3;Dbxref=CCDS:CCDS38965.1,GeneID:170731,GenBank:NP_573464.2,MGI:MGI:2442230;Name=NP_573464.2;gbkey=CDS;gene=Mfn2;product=mitofusin-2;protein_id=NP_573464.2;tag=RefSeq Select;extra_copy_number=0
CM058244.1	Liftoff	mRNA	146747630	146778430	.	-	.	ID=rna-XM_006538609.5;Parent=gene-Mfn2;Dbxref=GeneID:170731,GenBank:XM_006538609.5,MGI:MGI:2442230;Name=XM_006538609.5;gbkey=mRNA;gene=Mfn2;model_evidence=Supporting evidence includes similarity to: 15 mRNAs%2C 70 ESTs%2C 17 Proteins%2C 1164 long SRA reads%2C and 99%25 coverage of the annotated genomic feature by RNAseq alignments%2C including 19 samples with support for all annotated introns;product=mitofusin 2%2C transcript variant X1;transcript_id=XM_006538609.5;matches_ref_protein=True;valid_ORF=True;extra_copy_number=0
CM058244.1	Liftoff	exon	146747630	146749489	.	-	.	ID=exon-XM_006538609.5-19;Parent=rna-XM_006538609.5;Dbxref=GeneID:170731,GenBank:XM_006538609.5,MGI:MGI:2442230;gbkey=mRNA;gene=Mfn2;product=mitofusin 2%2C transcript variant X1;transcript_id=XM_006538609.5;extra_copy_number=0
CM058244.1	Liftoff	exon	146750982	146751116	.	-	.	ID=exon-XM_006538609.5-18;Parent=rna-XM_006538609.5;Dbxref=GeneID:170731,GenBank:XM_006538609.5,MGI:MGI:2442230;gbkey=mRNA;gene=Mfn2;product=mitofusin 2%2C transcript variant X1;transcript_id=XM_006538609.5;extra_copy_number=0
CM058244.1	Liftoff	exon	146752745	146752941	.	-	.	ID=exon-XM_006538609.5-17;Parent=rna-XM_006538609.5;Dbxref=GeneID:170731,GenBank:XM_006538609.5,MGI:MGI:2442230;gbkey=mRNA;gene=Mfn2;product=mitofusin 2%2C transcript variant X1;transcript_id=XM_006538609.5;extra_copy_number=0
CM058244.1	Liftoff	exon	146753973	146754128	.	-	.	ID=exon-XM_006538609.5-16;Parent=rna-XM_006538609.5;Dbxref=GeneID:170731,GenBank:XM_006538609.5,MGI:MGI:2442230;gbkey=mRNA;gene=Mfn2;product=mitofusin 2%2C transcript variant X1;transcript_id=XM_006538609.5;extra_copy_number=0
CM058244.1	Liftoff	exon	146756048	146756268	.	-	.	ID=exon-XM_006538609.5-15;Parent=rna-XM_006538609.5;Dbxref=GeneID:170731,GenBank:XM_006538609.5,MGI:MGI:2442230;gbkey=mRNA;gene=Mfn2;product=mitofusin 2%2C transcript variant X1;transcript_id=XM_006538609.5;extra_copy_number=0
CM058244.1	Liftoff	exon	146756912	146757014	.	-	.	ID=exon-XM_006538609.5-14;Parent=rna-XM_006538609.5;Dbxref=GeneID:170731,GenBank:XM_006538609.5,MGI:MGI:2442230;gbkey=mRNA;gene=Mfn2;product=mitofusin 2%2C transcript variant X1;transcript_id=XM_006538609.5;extra_copy_number=0
CM058244.1	Liftoff	exon	146757249	146757353	.	-	.	ID=exon-XM_006538609.5-13;Parent=rna-XM_006538609.5;Dbxref=GeneID:170731,GenBank:XM_006538609.5,MGI:MGI:2442230;gbkey=mRNA;gene=Mfn2;product=mitofusin 2%2C transcript variant X1;transcript_id=XM_006538609.5;extra_copy_number=0
CM058244.1	Liftoff	exon	146757658	146757784	.	-	.	ID=exon-XM_006538609.5-12;Parent=rna-XM_006538609.5;Dbxref=GeneID:170731,GenBank:XM_006538609.5,MGI:MGI:2442230;gbkey=mRNA;gene=Mfn2;product=mitofusin 2%2C transcript variant X1;transcript_id=XM_006538609.5;extra_copy_number=0
CM058244.1	Liftoff	exon	146759484	146759605	.	-	.	ID=exon-XM_006538609.5-11;Parent=rna-XM_006538609.5;Dbxref=GeneID:170731,GenBank:XM_006538609.5,MGI:MGI:2442230;gbkey=mRNA;gene=Mfn2;product=mitofusin 2%2C transcript variant X1;transcript_id=XM_006538609.5;extra_copy_number=0
CM058244.1	Liftoff	exon	146759712	146759779	.	-	.	ID=exon-XM_006538609.5-10;Parent=rna-XM_006538609.5;Dbxref=GeneID:170731,GenBank:XM_006538609.5,MGI:MGI:2442230;gbkey=mRNA;gene=Mfn2;product=mitofusin 2%2C transcript variant X1;transcript_id=XM_006538609.5;extra_copy_number=0
CM058244.1	Liftoff	exon	146760302	146760455	.	-	.	ID=exon-XM_006538609.5-9;Parent=rna-XM_006538609.5;Dbxref=GeneID:170731,GenBank:XM_006538609.5,MGI:MGI:2442230;gbkey=mRNA;gene=Mfn2;product=mitofusin 2%2C transcript variant X1;transcript_id=XM_006538609.5;extra_copy_number=0
CM058244.1	Liftoff	exon	146761237	146761344	.	-	.	ID=exon-XM_006538609.5-8;Parent=rna-XM_006538609.5;Dbxref=GeneID:170731,GenBank:XM_006538609.5,MGI:MGI:2442230;gbkey=mRNA;gene=Mfn2;product=mitofusin 2%2C transcript variant X1;transcript_id=XM_006538609.5;extra_copy_number=0
CM058244.1	Liftoff	exon	146761446	146761554	.	-	.	ID=exon-XM_006538609.5-7;Parent=rna-XM_006538609.5;Dbxref=GeneID:170731,GenBank:XM_006538609.5,MGI:MGI:2442230;gbkey=mRNA;gene=Mfn2;product=mitofusin 2%2C transcript variant X1;transcript_id=XM_006538609.5;extra_copy_number=0
CM058244.1	Liftoff	exon	146762651	146762775	.	-	.	ID=exon-XM_006538609.5-6;Parent=rna-XM_006538609.5;Dbxref=GeneID:170731,GenBank:XM_006538609.5,MGI:MGI:2442230;gbkey=mRNA;gene=Mfn2;product=mitofusin 2%2C transcript variant X1;transcript_id=XM_006538609.5;extra_copy_number=0
CM058244.1	Liftoff	exon	146764145	146764307	.	-	.	ID=exon-XM_006538609.5-5;Parent=rna-XM_006538609.5;Dbxref=GeneID:170731,GenBank:XM_006538609.5,MGI:MGI:2442230;gbkey=mRNA;gene=Mfn2;product=mitofusin 2%2C transcript variant X1;transcript_id=XM_006538609.5;extra_copy_number=0
CM058244.1	Liftoff	exon	146768596	146768731	.	-	.	ID=exon-XM_006538609.5-4;Parent=rna-XM_006538609.5;Dbxref=GeneID:170731,GenBank:XM_006538609.5,MGI:MGI:2442230;gbkey=mRNA;gene=Mfn2;product=mitofusin 2%2C transcript variant X1;transcript_id=XM_006538609.5;extra_copy_number=0
CM058244.1	Liftoff	exon	146772489	146772667	.	-	.	ID=exon-XM_006538609.5-3;Parent=rna-XM_006538609.5;Dbxref=GeneID:170731,GenBank:XM_006538609.5,MGI:MGI:2442230;gbkey=mRNA;gene=Mfn2;product=mitofusin 2%2C transcript variant X1;transcript_id=XM_006538609.5;extra_copy_number=0
CM058244.1	Liftoff	exon	146777380	146777522	.	-	.	ID=exon-XM_006538609.5-2;Parent=rna-XM_006538609.5;Dbxref=GeneID:170731,GenBank:XM_006538609.5,MGI:MGI:2442230;gbkey=mRNA;gene=Mfn2;product=mitofusin 2%2C transcript variant X1;transcript_id=XM_006538609.5;extra_copy_number=0
CM058244.1	Liftoff	exon	146777629	146778430	.	-	.	ID=exon-XM_006538609.5-1;Parent=rna-XM_006538609.5;Dbxref=GeneID:170731,GenBank:XM_006538609.5,MGI:MGI:2442230;gbkey=mRNA;gene=Mfn2;product=mitofusin 2%2C transcript variant X1;transcript_id=XM_006538609.5;extra_copy_number=0
CM058244.1	Liftoff	CDS	146749420	146749489	.	-	.	ID=cds-XP_006538672.1;Parent=rna-XM_006538609.5;Dbxref=GeneID:170731,GenBank:XP_006538672.1,MGI:MGI:2442230;Name=XP_006538672.1;gbkey=CDS;gene=Mfn2;product=mitofusin-2 isoform X1;protein_id=XP_006538672.1;extra_copy_number=0
CM058244.1	Liftoff	CDS	146750982	146751116	.	-	.	ID=cds-XP_006538672.1;Parent=rna-XM_006538609.5;Dbxref=GeneID:170731,GenBank:XP_006538672.1,MGI:MGI:2442230;Name=XP_006538672.1;gbkey=CDS;gene=Mfn2;product=mitofusin-2 isoform X1;protein_id=XP_006538672.1;extra_copy_number=0
CM058244.1	Liftoff	CDS	146752745	146752941	.	-	.	ID=cds-XP_006538672.1;Parent=rna-XM_006538609.5;Dbxref=GeneID:170731,GenBank:XP_006538672.1,MGI:MGI:2442230;Name=XP_006538672.1;gbkey=CDS;gene=Mfn2;product=mitofusin-2 isoform X1;protein_id=XP_006538672.1;extra_copy_number=0
CM058244.1	Liftoff	CDS	146753973	146754128	.	-	.	ID=cds-XP_006538672.1;Parent=rna-XM_006538609.5;Dbxref=GeneID:170731,GenBank:XP_006538672.1,MGI:MGI:2442230;Name=XP_006538672.1;gbkey=CDS;gene=Mfn2;product=mitofusin-2 isoform X1;protein_id=XP_006538672.1;extra_copy_number=0
CM058244.1	Liftoff	CDS	146756048	146756268	.	-	.	ID=cds-XP_006538672.1;Parent=rna-XM_006538609.5;Dbxref=GeneID:170731,GenBank:XP_006538672.1,MGI:MGI:2442230;Name=XP_006538672.1;gbkey=CDS;gene=Mfn2;product=mitofusin-2 isoform X1;protein_id=XP_006538672.1;extra_copy_number=0
CM058244.1	Liftoff	CDS	146756912	146757014	.	-	.	ID=cds-XP_006538672.1;Parent=rna-XM_006538609.5;Dbxref=GeneID:170731,GenBank:XP_006538672.1,MGI:MGI:2442230;Name=XP_006538672.1;gbkey=CDS;gene=Mfn2;product=mitofusin-2 isoform X1;protein_id=XP_006538672.1;extra_copy_number=0
CM058244.1	Liftoff	CDS	146757249	146757353	.	-	.	ID=cds-XP_006538672.1;Parent=rna-XM_006538609.5;Dbxref=GeneID:170731,GenBank:XP_006538672.1,MGI:MGI:2442230;Name=XP_006538672.1;gbkey=CDS;gene=Mfn2;product=mitofusin-2 isoform X1;protein_id=XP_006538672.1;extra_copy_number=0
CM058244.1	Liftoff	CDS	146757658	146757784	.	-	.	ID=cds-XP_006538672.1;Parent=rna-XM_006538609.5;Dbxref=GeneID:170731,GenBank:XP_006538672.1,MGI:MGI:2442230;Name=XP_006538672.1;gbkey=CDS;gene=Mfn2;product=mitofusin-2 isoform X1;protein_id=XP_006538672.1;extra_copy_number=0
CM058244.1	Liftoff	CDS	146759484	146759605	.	-	.	ID=cds-XP_006538672.1;Parent=rna-XM_006538609.5;Dbxref=GeneID:170731,GenBank:XP_006538672.1,MGI:MGI:2442230;Name=XP_006538672.1;gbkey=CDS;gene=Mfn2;product=mitofusin-2 isoform X1;protein_id=XP_006538672.1;extra_copy_number=0
CM058244.1	Liftoff	CDS	146759712	146759779	.	-	.	ID=cds-XP_006538672.1;Parent=rna-XM_006538609.5;Dbxref=GeneID:170731,GenBank:XP_006538672.1,MGI:MGI:2442230;Name=XP_006538672.1;gbkey=CDS;gene=Mfn2;product=mitofusin-2 isoform X1;protein_id=XP_006538672.1;extra_copy_number=0
CM058244.1	Liftoff	CDS	146760302	146760455	.	-	.	ID=cds-XP_006538672.1;Parent=rna-XM_006538609.5;Dbxref=GeneID:170731,GenBank:XP_006538672.1,MGI:MGI:2442230;Name=XP_006538672.1;gbkey=CDS;gene=Mfn2;product=mitofusin-2 isoform X1;protein_id=XP_006538672.1;extra_copy_number=0
CM058244.1	Liftoff	CDS	146761237	146761344	.	-	.	ID=cds-XP_006538672.1;Parent=rna-XM_006538609.5;Dbxref=GeneID:170731,GenBank:XP_006538672.1,MGI:MGI:2442230;Name=XP_006538672.1;gbkey=CDS;gene=Mfn2;product=mitofusin-2 isoform X1;protein_id=XP_006538672.1;extra_copy_number=0
CM058244.1	Liftoff	CDS	146761446	146761554	.	-	.	ID=cds-XP_006538672.1;Parent=rna-XM_006538609.5;Dbxref=GeneID:170731,GenBank:XP_006538672.1,MGI:MGI:2442230;Name=XP_006538672.1;gbkey=CDS;gene=Mfn2;product=mitofusin-2 isoform X1;protein_id=XP_006538672.1;extra_copy_number=0
CM058244.1	Liftoff	CDS	146762651	146762775	.	-	.	ID=cds-XP_006538672.1;Parent=rna-XM_006538609.5;Dbxref=GeneID:170731,GenBank:XP_006538672.1,MGI:MGI:2442230;Name=XP_006538672.1;gbkey=CDS;gene=Mfn2;product=mitofusin-2 isoform X1;protein_id=XP_006538672.1;extra_copy_number=0
CM058244.1	Liftoff	CDS	146764145	146764307	.	-	.	ID=cds-XP_006538672.1;Parent=rna-XM_006538609.5;Dbxref=GeneID:170731,GenBank:XP_006538672.1,MGI:MGI:2442230;Name=XP_006538672.1;gbkey=CDS;gene=Mfn2;product=mitofusin-2 isoform X1;protein_id=XP_006538672.1;extra_copy_number=0
CM058244.1	Liftoff	CDS	146768596	146768731	.	-	.	ID=cds-XP_006538672.1;Parent=rna-XM_006538609.5;Dbxref=GeneID:170731,GenBank:XP_006538672.1,MGI:MGI:2442230;Name=XP_006538672.1;gbkey=CDS;gene=Mfn2;product=mitofusin-2 isoform X1;protein_id=XP_006538672.1;extra_copy_number=0
CM058244.1	Liftoff	CDS	146772489	146772663	.	-	.	ID=cds-XP_006538672.1;Parent=rna-XM_006538609.5;Dbxref=GeneID:170731,GenBank:XP_006538672.1,MGI:MGI:2442230;Name=XP_006538672.1;gbkey=CDS;gene=Mfn2;product=mitofusin-2 isoform X1;protein_id=XP_006538672.1;extra_copy_number=0
CM058244.1	Liftoff	mRNA	146747630	146778675	.	-	.	ID=rna-XM_036163778.1;Parent=gene-Mfn2;Dbxref=GeneID:170731,GenBank:XM_036163778.1,MGI:MGI:2442230;Name=XM_036163778.1;gbkey=mRNA;gene=Mfn2;model_evidence=Supporting evidence includes similarity to: 15 mRNAs%2C 70 ESTs%2C 17 Proteins%2C 1165 long SRA reads%2C and 100%25 coverage of the annotated genomic feature by RNAseq alignments%2C including 20 samples with support for all annotated introns;product=mitofusin 2%2C transcript variant X2;transcript_id=XM_036163778.1;matches_ref_protein=True;valid_ORF=True;extra_copy_number=0
CM058244.1	Liftoff	exon	146747630	146749489	.	-	.	ID=exon-XM_036163778.1-19;Parent=rna-XM_036163778.1;Dbxref=GeneID:170731,GenBank:XM_036163778.1,MGI:MGI:2442230;gbkey=mRNA;gene=Mfn2;product=mitofusin 2%2C transcript variant X2;transcript_id=XM_036163778.1;extra_copy_number=0
CM058244.1	Liftoff	exon	146750982	146751116	.	-	.	ID=exon-XM_036163778.1-18;Parent=rna-XM_036163778.1;Dbxref=GeneID:170731,GenBank:XM_036163778.1,MGI:MGI:2442230;gbkey=mRNA;gene=Mfn2;product=mitofusin 2%2C transcript variant X2;transcript_id=XM_036163778.1;extra_copy_number=0
CM058244.1	Liftoff	exon	146752745	146752941	.	-	.	ID=exon-XM_036163778.1-17;Parent=rna-XM_036163778.1;Dbxref=GeneID:170731,GenBank:XM_036163778.1,MGI:MGI:2442230;gbkey=mRNA;gene=Mfn2;product=mitofusin 2%2C transcript variant X2;transcript_id=XM_036163778.1;extra_copy_number=0
CM058244.1	Liftoff	exon	146753973	146754128	.	-	.	ID=exon-XM_036163778.1-16;Parent=rna-XM_036163778.1;Dbxref=GeneID:170731,GenBank:XM_036163778.1,MGI:MGI:2442230;gbkey=mRNA;gene=Mfn2;product=mitofusin 2%2C transcript variant X2;transcript_id=XM_036163778.1;extra_copy_number=0
CM058244.1	Liftoff	exon	146756048	146756268	.	-	.	ID=exon-XM_036163778.1-15;Parent=rna-XM_036163778.1;Dbxref=GeneID:170731,GenBank:XM_036163778.1,MGI:MGI:2442230;gbkey=mRNA;gene=Mfn2;product=mitofusin 2%2C transcript variant X2;transcript_id=XM_036163778.1;extra_copy_number=0
CM058244.1	Liftoff	exon	146756912	146757014	.	-	.	ID=exon-XM_036163778.1-14;Parent=rna-XM_036163778.1;Dbxref=GeneID:170731,GenBank:XM_036163778.1,MGI:MGI:2442230;gbkey=mRNA;gene=Mfn2;product=mitofusin 2%2C transcript variant X2;transcript_id=XM_036163778.1;extra_copy_number=0
CM058244.1	Liftoff	exon	146757249	146757353	.	-	.	ID=exon-XM_036163778.1-13;Parent=rna-XM_036163778.1;Dbxref=GeneID:170731,GenBank:XM_036163778.1,MGI:MGI:2442230;gbkey=mRNA;gene=Mfn2;product=mitofusin 2%2C transcript variant X2;transcript_id=XM_036163778.1;extra_copy_number=0
CM058244.1	Liftoff	exon	146757658	146757784	.	-	.	ID=exon-XM_036163778.1-12;Parent=rna-XM_036163778.1;Dbxref=GeneID:170731,GenBank:XM_036163778.1,MGI:MGI:2442230;gbkey=mRNA;gene=Mfn2;product=mitofusin 2%2C transcript variant X2;transcript_id=XM_036163778.1;extra_copy_number=0
CM058244.1	Liftoff	exon	146759484	146759605	.	-	.	ID=exon-XM_036163778.1-11;Parent=rna-XM_036163778.1;Dbxref=GeneID:170731,GenBank:XM_036163778.1,MGI:MGI:2442230;gbkey=mRNA;gene=Mfn2;product=mitofusin 2%2C transcript variant X2;transcript_id=XM_036163778.1;extra_copy_number=0
CM058244.1	Liftoff	exon	146759712	146759779	.	-	.	ID=exon-XM_036163778.1-10;Parent=rna-XM_036163778.1;Dbxref=GeneID:170731,GenBank:XM_036163778.1,MGI:MGI:2442230;gbkey=mRNA;gene=Mfn2;product=mitofusin 2%2C transcript variant X2;transcript_id=XM_036163778.1;extra_copy_number=0
CM058244.1	Liftoff	exon	146760302	146760455	.	-	.	ID=exon-XM_036163778.1-9;Parent=rna-XM_036163778.1;Dbxref=GeneID:170731,GenBank:XM_036163778.1,MGI:MGI:2442230;gbkey=mRNA;gene=Mfn2;product=mitofusin 2%2C transcript variant X2;transcript_id=XM_036163778.1;extra_copy_number=0
CM058244.1	Liftoff	exon	146761237	146761344	.	-	.	ID=exon-XM_036163778.1-8;Parent=rna-XM_036163778.1;Dbxref=GeneID:170731,GenBank:XM_036163778.1,MGI:MGI:2442230;gbkey=mRNA;gene=Mfn2;product=mitofusin 2%2C transcript variant X2;transcript_id=XM_036163778.1;extra_copy_number=0
CM058244.1	Liftoff	exon	146761446	146761554	.	-	.	ID=exon-XM_036163778.1-7;Parent=rna-XM_036163778.1;Dbxref=GeneID:170731,GenBank:XM_036163778.1,MGI:MGI:2442230;gbkey=mRNA;gene=Mfn2;product=mitofusin 2%2C transcript variant X2;transcript_id=XM_036163778.1;extra_copy_number=0
CM058244.1	Liftoff	exon	146762651	146762775	.	-	.	ID=exon-XM_036163778.1-6;Parent=rna-XM_036163778.1;Dbxref=GeneID:170731,GenBank:XM_036163778.1,MGI:MGI:2442230;gbkey=mRNA;gene=Mfn2;product=mitofusin 2%2C transcript variant X2;transcript_id=XM_036163778.1;extra_copy_number=0
CM058244.1	Liftoff	exon	146764145	146764307	.	-	.	ID=exon-XM_036163778.1-5;Parent=rna-XM_036163778.1;Dbxref=GeneID:170731,GenBank:XM_036163778.1,MGI:MGI:2442230;gbkey=mRNA;gene=Mfn2;product=mitofusin 2%2C transcript variant X2;transcript_id=XM_036163778.1;extra_copy_number=0
CM058244.1	Liftoff	exon	146768596	146768731	.	-	.	ID=exon-XM_036163778.1-4;Parent=rna-XM_036163778.1;Dbxref=GeneID:170731,GenBank:XM_036163778.1,MGI:MGI:2442230;gbkey=mRNA;gene=Mfn2;product=mitofusin 2%2C transcript variant X2;transcript_id=XM_036163778.1;extra_copy_number=0
CM058244.1	Liftoff	exon	146772489	146772667	.	-	.	ID=exon-XM_036163778.1-3;Parent=rna-XM_036163778.1;Dbxref=GeneID:170731,GenBank:XM_036163778.1,MGI:MGI:2442230;gbkey=mRNA;gene=Mfn2;product=mitofusin 2%2C transcript variant X2;transcript_id=XM_036163778.1;extra_copy_number=0
CM058244.1	Liftoff	exon	146777380	146777519	.	-	.	ID=exon-XM_036163778.1-2;Parent=rna-XM_036163778.1;Dbxref=GeneID:170731,GenBank:XM_036163778.1,MGI:MGI:2442230;gbkey=mRNA;gene=Mfn2;product=mitofusin 2%2C transcript variant X2;transcript_id=XM_036163778.1;extra_copy_number=0
CM058244.1	Liftoff	exon	146778414	146778675	.	-	.	ID=exon-XM_036163778.1-1;Parent=rna-XM_036163778.1;Dbxref=GeneID:170731,GenBank:XM_036163778.1,MGI:MGI:2442230;gbkey=mRNA;gene=Mfn2;product=mitofusin 2%2C transcript variant X2;transcript_id=XM_036163778.1;extra_copy_number=0
CM058244.1	Liftoff	CDS	146749420	146749489	.	-	.	ID=cds-XP_036019671.1;Parent=rna-XM_036163778.1;Dbxref=GeneID:170731,GenBank:XP_036019671.1,MGI:MGI:2442230;Name=XP_036019671.1;gbkey=CDS;gene=Mfn2;product=mitofusin-2 isoform X1;protein_id=XP_036019671.1;extra_copy_number=0
CM058244.1	Liftoff	CDS	146750982	146751116	.	-	.	ID=cds-XP_036019671.1;Parent=rna-XM_036163778.1;Dbxref=GeneID:170731,GenBank:XP_036019671.1,MGI:MGI:2442230;Name=XP_036019671.1;gbkey=CDS;gene=Mfn2;product=mitofusin-2 isoform X1;protein_id=XP_036019671.1;extra_copy_number=0
CM058244.1	Liftoff	CDS	146752745	146752941	.	-	.	ID=cds-XP_036019671.1;Parent=rna-XM_036163778.1;Dbxref=GeneID:170731,GenBank:XP_036019671.1,MGI:MGI:2442230;Name=XP_036019671.1;gbkey=CDS;gene=Mfn2;product=mitofusin-2 isoform X1;protein_id=XP_036019671.1;extra_copy_number=0
CM058244.1	Liftoff	CDS	146753973	146754128	.	-	.	ID=cds-XP_036019671.1;Parent=rna-XM_036163778.1;Dbxref=GeneID:170731,GenBank:XP_036019671.1,MGI:MGI:2442230;Name=XP_036019671.1;gbkey=CDS;gene=Mfn2;product=mitofusin-2 isoform X1;protein_id=XP_036019671.1;extra_copy_number=0
CM058244.1	Liftoff	CDS	146756048	146756268	.	-	.	ID=cds-XP_036019671.1;Parent=rna-XM_036163778.1;Dbxref=GeneID:170731,GenBank:XP_036019671.1,MGI:MGI:2442230;Name=XP_036019671.1;gbkey=CDS;gene=Mfn2;product=mitofusin-2 isoform X1;protein_id=XP_036019671.1;extra_copy_number=0
CM058244.1	Liftoff	CDS	146756912	146757014	.	-	.	ID=cds-XP_036019671.1;Parent=rna-XM_036163778.1;Dbxref=GeneID:170731,GenBank:XP_036019671.1,MGI:MGI:2442230;Name=XP_036019671.1;gbkey=CDS;gene=Mfn2;product=mitofusin-2 isoform X1;protein_id=XP_036019671.1;extra_copy_number=0
CM058244.1	Liftoff	CDS	146757249	146757353	.	-	.	ID=cds-XP_036019671.1;Parent=rna-XM_036163778.1;Dbxref=GeneID:170731,GenBank:XP_036019671.1,MGI:MGI:2442230;Name=XP_036019671.1;gbkey=CDS;gene=Mfn2;product=mitofusin-2 isoform X1;protein_id=XP_036019671.1;extra_copy_number=0
CM058244.1	Liftoff	CDS	146757658	146757784	.	-	.	ID=cds-XP_036019671.1;Parent=rna-XM_036163778.1;Dbxref=GeneID:170731,GenBank:XP_036019671.1,MGI:MGI:2442230;Name=XP_036019671.1;gbkey=CDS;gene=Mfn2;product=mitofusin-2 isoform X1;protein_id=XP_036019671.1;extra_copy_number=0
CM058244.1	Liftoff	CDS	146759484	146759605	.	-	.	ID=cds-XP_036019671.1;Parent=rna-XM_036163778.1;Dbxref=GeneID:170731,GenBank:XP_036019671.1,MGI:MGI:2442230;Name=XP_036019671.1;gbkey=CDS;gene=Mfn2;product=mitofusin-2 isoform X1;protein_id=XP_036019671.1;extra_copy_number=0
CM058244.1	Liftoff	CDS	146759712	146759779	.	-	.	ID=cds-XP_036019671.1;Parent=rna-XM_036163778.1;Dbxref=GeneID:170731,GenBank:XP_036019671.1,MGI:MGI:2442230;Name=XP_036019671.1;gbkey=CDS;gene=Mfn2;product=mitofusin-2 isoform X1;protein_id=XP_036019671.1;extra_copy_number=0
CM058244.1	Liftoff	CDS	146760302	146760455	.	-	.	ID=cds-XP_036019671.1;Parent=rna-XM_036163778.1;Dbxref=GeneID:170731,GenBank:XP_036019671.1,MGI:MGI:2442230;Name=XP_036019671.1;gbkey=CDS;gene=Mfn2;product=mitofusin-2 isoform X1;protein_id=XP_036019671.1;extra_copy_number=0
CM058244.1	Liftoff	CDS	146761237	146761344	.	-	.	ID=cds-XP_036019671.1;Parent=rna-XM_036163778.1;Dbxref=GeneID:170731,GenBank:XP_036019671.1,MGI:MGI:2442230;Name=XP_036019671.1;gbkey=CDS;gene=Mfn2;product=mitofusin-2 isoform X1;protein_id=XP_036019671.1;extra_copy_number=0
CM058244.1	Liftoff	CDS	146761446	146761554	.	-	.	ID=cds-XP_036019671.1;Parent=rna-XM_036163778.1;Dbxref=GeneID:170731,GenBank:XP_036019671.1,MGI:MGI:2442230;Name=XP_036019671.1;gbkey=CDS;gene=Mfn2;product=mitofusin-2 isoform X1;protein_id=XP_036019671.1;extra_copy_number=0
CM058244.1	Liftoff	CDS	146762651	146762775	.	-	.	ID=cds-XP_036019671.1;Parent=rna-XM_036163778.1;Dbxref=GeneID:170731,GenBank:XP_036019671.1,MGI:MGI:2442230;Name=XP_036019671.1;gbkey=CDS;gene=Mfn2;product=mitofusin-2 isoform X1;protein_id=XP_036019671.1;extra_copy_number=0
CM058244.1	Liftoff	CDS	146764145	146764307	.	-	.	ID=cds-XP_036019671.1;Parent=rna-XM_036163778.1;Dbxref=GeneID:170731,GenBank:XP_036019671.1,MGI:MGI:2442230;Name=XP_036019671.1;gbkey=CDS;gene=Mfn2;product=mitofusin-2 isoform X1;protein_id=XP_036019671.1;extra_copy_number=0
CM058244.1	Liftoff	CDS	146768596	146768731	.	-	.	ID=cds-XP_036019671.1;Parent=rna-XM_036163778.1;Dbxref=GeneID:170731,GenBank:XP_036019671.1,MGI:MGI:2442230;Name=XP_036019671.1;gbkey=CDS;gene=Mfn2;product=mitofusin-2 isoform X1;protein_id=XP_036019671.1;extra_copy_number=0
CM058244.1	Liftoff	CDS	146772489	146772663	.	-	.	ID=cds-XP_036019671.1;Parent=rna-XM_036163778.1;Dbxref=GeneID:170731,GenBank:XP_036019671.1,MGI:MGI:2442230;Name=XP_036019671.1;gbkey=CDS;gene=Mfn2;product=mitofusin-2 isoform X1;protein_id=XP_036019671.1;extra_copy_number=0
CM058244.1	Liftoff	mRNA	146747630	146778663	.	-	.	ID=rna-XM_036163779.1;Parent=gene-Mfn2;Dbxref=GeneID:170731,GenBank:XM_036163779.1,MGI:MGI:2442230;Name=XM_036163779.1;gbkey=mRNA;gene=Mfn2;model_evidence=Supporting evidence includes similarity to: 15 mRNAs%2C 55 ESTs%2C 17 Proteins%2C 1123 long SRA reads%2C and 100%25 coverage of the annotated genomic feature by RNAseq alignments%2C including 37 samples with support for all annotated introns;product=mitofusin 2%2C transcript variant X3;transcript_id=XM_036163779.1;matches_ref_protein=True;valid_ORF=True;extra_copy_number=0
CM058244.1	Liftoff	exon	146747630	146749489	.	-	.	ID=exon-XM_036163779.1-20;Parent=rna-XM_036163779.1;Dbxref=GeneID:170731,GenBank:XM_036163779.1,MGI:MGI:2442230;gbkey=mRNA;gene=Mfn2;product=mitofusin 2%2C transcript variant X3;transcript_id=XM_036163779.1;extra_copy_number=0
CM058244.1	Liftoff	exon	146750982	146751116	.	-	.	ID=exon-XM_036163779.1-19;Parent=rna-XM_036163779.1;Dbxref=GeneID:170731,GenBank:XM_036163779.1,MGI:MGI:2442230;gbkey=mRNA;gene=Mfn2;product=mitofusin 2%2C transcript variant X3;transcript_id=XM_036163779.1;extra_copy_number=0
CM058244.1	Liftoff	exon	146752745	146752941	.	-	.	ID=exon-XM_036163779.1-18;Parent=rna-XM_036163779.1;Dbxref=GeneID:170731,GenBank:XM_036163779.1,MGI:MGI:2442230;gbkey=mRNA;gene=Mfn2;product=mitofusin 2%2C transcript variant X3;transcript_id=XM_036163779.1;extra_copy_number=0
CM058244.1	Liftoff	exon	146753973	146754128	.	-	.	ID=exon-XM_036163779.1-17;Parent=rna-XM_036163779.1;Dbxref=GeneID:170731,GenBank:XM_036163779.1,MGI:MGI:2442230;gbkey=mRNA;gene=Mfn2;product=mitofusin 2%2C transcript variant X3;transcript_id=XM_036163779.1;extra_copy_number=0
CM058244.1	Liftoff	exon	146756048	146756268	.	-	.	ID=exon-XM_036163779.1-16;Parent=rna-XM_036163779.1;Dbxref=GeneID:170731,GenBank:XM_036163779.1,MGI:MGI:2442230;gbkey=mRNA;gene=Mfn2;product=mitofusin 2%2C transcript variant X3;transcript_id=XM_036163779.1;extra_copy_number=0
CM058244.1	Liftoff	exon	146756912	146757014	.	-	.	ID=exon-XM_036163779.1-15;Parent=rna-XM_036163779.1;Dbxref=GeneID:170731,GenBank:XM_036163779.1,MGI:MGI:2442230;gbkey=mRNA;gene=Mfn2;product=mitofusin 2%2C transcript variant X3;transcript_id=XM_036163779.1;extra_copy_number=0
CM058244.1	Liftoff	exon	146757249	146757353	.	-	.	ID=exon-XM_036163779.1-14;Parent=rna-XM_036163779.1;Dbxref=GeneID:170731,GenBank:XM_036163779.1,MGI:MGI:2442230;gbkey=mRNA;gene=Mfn2;product=mitofusin 2%2C transcript variant X3;transcript_id=XM_036163779.1;extra_copy_number=0
CM058244.1	Liftoff	exon	146757658	146757784	.	-	.	ID=exon-XM_036163779.1-13;Parent=rna-XM_036163779.1;Dbxref=GeneID:170731,GenBank:XM_036163779.1,MGI:MGI:2442230;gbkey=mRNA;gene=Mfn2;product=mitofusin 2%2C transcript variant X3;transcript_id=XM_036163779.1;extra_copy_number=0
CM058244.1	Liftoff	exon	146759484	146759605	.	-	.	ID=exon-XM_036163779.1-12;Parent=rna-XM_036163779.1;Dbxref=GeneID:170731,GenBank:XM_036163779.1,MGI:MGI:2442230;gbkey=mRNA;gene=Mfn2;product=mitofusin 2%2C transcript variant X3;transcript_id=XM_036163779.1;extra_copy_number=0
CM058244.1	Liftoff	exon	146759712	146759779	.	-	.	ID=exon-XM_036163779.1-11;Parent=rna-XM_036163779.1;Dbxref=GeneID:170731,GenBank:XM_036163779.1,MGI:MGI:2442230;gbkey=mRNA;gene=Mfn2;product=mitofusin 2%2C transcript variant X3;transcript_id=XM_036163779.1;extra_copy_number=0
CM058244.1	Liftoff	exon	146760302	146760455	.	-	.	ID=exon-XM_036163779.1-10;Parent=rna-XM_036163779.1;Dbxref=GeneID:170731,GenBank:XM_036163779.1,MGI:MGI:2442230;gbkey=mRNA;gene=Mfn2;product=mitofusin 2%2C transcript variant X3;transcript_id=XM_036163779.1;extra_copy_number=0
CM058244.1	Liftoff	exon	146761237	146761344	.	-	.	ID=exon-XM_036163779.1-9;Parent=rna-XM_036163779.1;Dbxref=GeneID:170731,GenBank:XM_036163779.1,MGI:MGI:2442230;gbkey=mRNA;gene=Mfn2;product=mitofusin 2%2C transcript variant X3;transcript_id=XM_036163779.1;extra_copy_number=0
CM058244.1	Liftoff	exon	146761446	146761554	.	-	.	ID=exon-XM_036163779.1-8;Parent=rna-XM_036163779.1;Dbxref=GeneID:170731,GenBank:XM_036163779.1,MGI:MGI:2442230;gbkey=mRNA;gene=Mfn2;product=mitofusin 2%2C transcript variant X3;transcript_id=XM_036163779.1;extra_copy_number=0
CM058244.1	Liftoff	exon	146762651	146762775	.	-	.	ID=exon-XM_036163779.1-7;Parent=rna-XM_036163779.1;Dbxref=GeneID:170731,GenBank:XM_036163779.1,MGI:MGI:2442230;gbkey=mRNA;gene=Mfn2;product=mitofusin 2%2C transcript variant X3;transcript_id=XM_036163779.1;extra_copy_number=0
CM058244.1	Liftoff	exon	146764145	146764307	.	-	.	ID=exon-XM_036163779.1-6;Parent=rna-XM_036163779.1;Dbxref=GeneID:170731,GenBank:XM_036163779.1,MGI:MGI:2442230;gbkey=mRNA;gene=Mfn2;product=mitofusin 2%2C transcript variant X3;transcript_id=XM_036163779.1;extra_copy_number=0
CM058244.1	Liftoff	exon	146768596	146768731	.	-	.	ID=exon-XM_036163779.1-5;Parent=rna-XM_036163779.1;Dbxref=GeneID:170731,GenBank:XM_036163779.1,MGI:MGI:2442230;gbkey=mRNA;gene=Mfn2;product=mitofusin 2%2C transcript variant X3;transcript_id=XM_036163779.1;extra_copy_number=0
CM058244.1	Liftoff	exon	146772489	146772667	.	-	.	ID=exon-XM_036163779.1-4;Parent=rna-XM_036163779.1;Dbxref=GeneID:170731,GenBank:XM_036163779.1,MGI:MGI:2442230;gbkey=mRNA;gene=Mfn2;product=mitofusin 2%2C transcript variant X3;transcript_id=XM_036163779.1;extra_copy_number=0
CM058244.1	Liftoff	exon	146776953	146777035	.	-	.	ID=exon-XM_036163779.1-3;Parent=rna-XM_036163779.1;Dbxref=GeneID:170731,GenBank:XM_036163779.1,MGI:MGI:2442230;gbkey=mRNA;gene=Mfn2;product=mitofusin 2%2C transcript variant X3;transcript_id=XM_036163779.1;extra_copy_number=0
CM058244.1	Liftoff	exon	146777380	146777522	.	-	.	ID=exon-XM_036163779.1-2;Parent=rna-XM_036163779.1;Dbxref=GeneID:170731,GenBank:XM_036163779.1,MGI:MGI:2442230;gbkey=mRNA;gene=Mfn2;product=mitofusin 2%2C transcript variant X3;transcript_id=XM_036163779.1;extra_copy_number=0
CM058244.1	Liftoff	exon	146778475	146778663	.	-	.	ID=exon-XM_036163779.1-1;Parent=rna-XM_036163779.1;Dbxref=GeneID:170731,GenBank:XM_036163779.1,MGI:MGI:2442230;gbkey=mRNA;gene=Mfn2;product=mitofusin 2%2C transcript variant X3;transcript_id=XM_036163779.1;extra_copy_number=0
CM058244.1	Liftoff	CDS	146749420	146749489	.	-	.	ID=cds-XP_036019672.1;Parent=rna-XM_036163779.1;Dbxref=GeneID:170731,GenBank:XP_036019672.1,MGI:MGI:2442230;Name=XP_036019672.1;gbkey=CDS;gene=Mfn2;product=mitofusin-2 isoform X1;protein_id=XP_036019672.1;extra_copy_number=0
CM058244.1	Liftoff	CDS	146750982	146751116	.	-	.	ID=cds-XP_036019672.1;Parent=rna-XM_036163779.1;Dbxref=GeneID:170731,GenBank:XP_036019672.1,MGI:MGI:2442230;Name=XP_036019672.1;gbkey=CDS;gene=Mfn2;product=mitofusin-2 isoform X1;protein_id=XP_036019672.1;extra_copy_number=0
CM058244.1	Liftoff	CDS	146752745	146752941	.	-	.	ID=cds-XP_036019672.1;Parent=rna-XM_036163779.1;Dbxref=GeneID:170731,GenBank:XP_036019672.1,MGI:MGI:2442230;Name=XP_036019672.1;gbkey=CDS;gene=Mfn2;product=mitofusin-2 isoform X1;protein_id=XP_036019672.1;extra_copy_number=0
CM058244.1	Liftoff	CDS	146753973	146754128	.	-	.	ID=cds-XP_036019672.1;Parent=rna-XM_036163779.1;Dbxref=GeneID:170731,GenBank:XP_036019672.1,MGI:MGI:2442230;Name=XP_036019672.1;gbkey=CDS;gene=Mfn2;product=mitofusin-2 isoform X1;protein_id=XP_036019672.1;extra_copy_number=0
CM058244.1	Liftoff	CDS	146756048	146756268	.	-	.	ID=cds-XP_036019672.1;Parent=rna-XM_036163779.1;Dbxref=GeneID:170731,GenBank:XP_036019672.1,MGI:MGI:2442230;Name=XP_036019672.1;gbkey=CDS;gene=Mfn2;product=mitofusin-2 isoform X1;protein_id=XP_036019672.1;extra_copy_number=0
CM058244.1	Liftoff	CDS	146756912	146757014	.	-	.	ID=cds-XP_036019672.1;Parent=rna-XM_036163779.1;Dbxref=GeneID:170731,GenBank:XP_036019672.1,MGI:MGI:2442230;Name=XP_036019672.1;gbkey=CDS;gene=Mfn2;product=mitofusin-2 isoform X1;protein_id=XP_036019672.1;extra_copy_number=0
CM058244.1	Liftoff	CDS	146757249	146757353	.	-	.	ID=cds-XP_036019672.1;Parent=rna-XM_036163779.1;Dbxref=GeneID:170731,GenBank:XP_036019672.1,MGI:MGI:2442230;Name=XP_036019672.1;gbkey=CDS;gene=Mfn2;product=mitofusin-2 isoform X1;protein_id=XP_036019672.1;extra_copy_number=0
CM058244.1	Liftoff	CDS	146757658	146757784	.	-	.	ID=cds-XP_036019672.1;Parent=rna-XM_036163779.1;Dbxref=GeneID:170731,GenBank:XP_036019672.1,MGI:MGI:2442230;Name=XP_036019672.1;gbkey=CDS;gene=Mfn2;product=mitofusin-2 isoform X1;protein_id=XP_036019672.1;extra_copy_number=0
CM058244.1	Liftoff	CDS	146759484	146759605	.	-	.	ID=cds-XP_036019672.1;Parent=rna-XM_036163779.1;Dbxref=GeneID:170731,GenBank:XP_036019672.1,MGI:MGI:2442230;Name=XP_036019672.1;gbkey=CDS;gene=Mfn2;product=mitofusin-2 isoform X1;protein_id=XP_036019672.1;extra_copy_number=0
CM058244.1	Liftoff	CDS	146759712	146759779	.	-	.	ID=cds-XP_036019672.1;Parent=rna-XM_036163779.1;Dbxref=GeneID:170731,GenBank:XP_036019672.1,MGI:MGI:2442230;Name=XP_036019672.1;gbkey=CDS;gene=Mfn2;product=mitofusin-2 isoform X1;protein_id=XP_036019672.1;extra_copy_number=0
CM058244.1	Liftoff	CDS	146760302	146760455	.	-	.	ID=cds-XP_036019672.1;Parent=rna-XM_036163779.1;Dbxref=GeneID:170731,GenBank:XP_036019672.1,MGI:MGI:2442230;Name=XP_036019672.1;gbkey=CDS;gene=Mfn2;product=mitofusin-2 isoform X1;protein_id=XP_036019672.1;extra_copy_number=0
CM058244.1	Liftoff	CDS	146761237	146761344	.	-	.	ID=cds-XP_036019672.1;Parent=rna-XM_036163779.1;Dbxref=GeneID:170731,GenBank:XP_036019672.1,MGI:MGI:2442230;Name=XP_036019672.1;gbkey=CDS;gene=Mfn2;product=mitofusin-2 isoform X1;protein_id=XP_036019672.1;extra_copy_number=0
CM058244.1	Liftoff	CDS	146761446	146761554	.	-	.	ID=cds-XP_036019672.1;Parent=rna-XM_036163779.1;Dbxref=GeneID:170731,GenBank:XP_036019672.1,MGI:MGI:2442230;Name=XP_036019672.1;gbkey=CDS;gene=Mfn2;product=mitofusin-2 isoform X1;protein_id=XP_036019672.1;extra_copy_number=0
CM058244.1	Liftoff	CDS	146762651	146762775	.	-	.	ID=cds-XP_036019672.1;Parent=rna-XM_036163779.1;Dbxref=GeneID:170731,GenBank:XP_036019672.1,MGI:MGI:2442230;Name=XP_036019672.1;gbkey=CDS;gene=Mfn2;product=mitofusin-2 isoform X1;protein_id=XP_036019672.1;extra_copy_number=0
CM058244.1	Liftoff	CDS	146764145	146764307	.	-	.	ID=cds-XP_036019672.1;Parent=rna-XM_036163779.1;Dbxref=GeneID:170731,GenBank:XP_036019672.1,MGI:MGI:2442230;Name=XP_036019672.1;gbkey=CDS;gene=Mfn2;product=mitofusin-2 isoform X1;protein_id=XP_036019672.1;extra_copy_number=0
CM058244.1	Liftoff	CDS	146768596	146768731	.	-	.	ID=cds-XP_036019672.1;Parent=rna-XM_036163779.1;Dbxref=GeneID:170731,GenBank:XP_036019672.1,MGI:MGI:2442230;Name=XP_036019672.1;gbkey=CDS;gene=Mfn2;product=mitofusin-2 isoform X1;protein_id=XP_036019672.1;extra_copy_number=0
CM058244.1	Liftoff	CDS	146772489	146772663	.	-	.	ID=cds-XP_036019672.1;Parent=rna-XM_036163779.1;Dbxref=GeneID:170731,GenBank:XP_036019672.1,MGI:MGI:2442230;Name=XP_036019672.1;gbkey=CDS;gene=Mfn2;product=mitofusin-2 isoform X1;protein_id=XP_036019672.1;extra_copy_number=0
CM058244.1	Liftoff	mRNA	146747630	146778929	.	-	.	ID=rna-XM_036163780.1;Parent=gene-Mfn2;Dbxref=GeneID:170731,GenBank:XM_036163780.1,MGI:MGI:2442230;Name=XM_036163780.1;gbkey=mRNA;gene=Mfn2;model_evidence=Supporting evidence includes similarity to: 15 mRNAs%2C 56 ESTs%2C 17 Proteins%2C 1132 long SRA reads%2C and 100%25 coverage of the annotated genomic feature by RNAseq alignments%2C including 34 samples with support for all annotated introns;product=mitofusin 2%2C transcript variant X4;transcript_id=XM_036163780.1;matches_ref_protein=True;valid_ORF=True;extra_copy_number=0
CM058244.1	Liftoff	exon	146747630	146749489	.	-	.	ID=exon-XM_036163780.1-20;Parent=rna-XM_036163780.1;Dbxref=GeneID:170731,GenBank:XM_036163780.1,MGI:MGI:2442230;gbkey=mRNA;gene=Mfn2;product=mitofusin 2%2C transcript variant X4;transcript_id=XM_036163780.1;extra_copy_number=0
CM058244.1	Liftoff	exon	146750982	146751116	.	-	.	ID=exon-XM_036163780.1-19;Parent=rna-XM_036163780.1;Dbxref=GeneID:170731,GenBank:XM_036163780.1,MGI:MGI:2442230;gbkey=mRNA;gene=Mfn2;product=mitofusin 2%2C transcript variant X4;transcript_id=XM_036163780.1;extra_copy_number=0
CM058244.1	Liftoff	exon	146752745	146752941	.	-	.	ID=exon-XM_036163780.1-18;Parent=rna-XM_036163780.1;Dbxref=GeneID:170731,GenBank:XM_036163780.1,MGI:MGI:2442230;gbkey=mRNA;gene=Mfn2;product=mitofusin 2%2C transcript variant X4;transcript_id=XM_036163780.1;extra_copy_number=0
CM058244.1	Liftoff	exon	146753973	146754128	.	-	.	ID=exon-XM_036163780.1-17;Parent=rna-XM_036163780.1;Dbxref=GeneID:170731,GenBank:XM_036163780.1,MGI:MGI:2442230;gbkey=mRNA;gene=Mfn2;product=mitofusin 2%2C transcript variant X4;transcript_id=XM_036163780.1;extra_copy_number=0
CM058244.1	Liftoff	exon	146756048	146756268	.	-	.	ID=exon-XM_036163780.1-16;Parent=rna-XM_036163780.1;Dbxref=GeneID:170731,GenBank:XM_036163780.1,MGI:MGI:2442230;gbkey=mRNA;gene=Mfn2;product=mitofusin 2%2C transcript variant X4;transcript_id=XM_036163780.1;extra_copy_number=0
CM058244.1	Liftoff	exon	146756912	146757014	.	-	.	ID=exon-XM_036163780.1-15;Parent=rna-XM_036163780.1;Dbxref=GeneID:170731,GenBank:XM_036163780.1,MGI:MGI:2442230;gbkey=mRNA;gene=Mfn2;product=mitofusin 2%2C transcript variant X4;transcript_id=XM_036163780.1;extra_copy_number=0
CM058244.1	Liftoff	exon	146757249	146757353	.	-	.	ID=exon-XM_036163780.1-14;Parent=rna-XM_036163780.1;Dbxref=GeneID:170731,GenBank:XM_036163780.1,MGI:MGI:2442230;gbkey=mRNA;gene=Mfn2;product=mitofusin 2%2C transcript variant X4;transcript_id=XM_036163780.1;extra_copy_number=0
CM058244.1	Liftoff	exon	146757658	146757784	.	-	.	ID=exon-XM_036163780.1-13;Parent=rna-XM_036163780.1;Dbxref=GeneID:170731,GenBank:XM_036163780.1,MGI:MGI:2442230;gbkey=mRNA;gene=Mfn2;product=mitofusin 2%2C transcript variant X4;transcript_id=XM_036163780.1;extra_copy_number=0
CM058244.1	Liftoff	exon	146759484	146759605	.	-	.	ID=exon-XM_036163780.1-12;Parent=rna-XM_036163780.1;Dbxref=GeneID:170731,GenBank:XM_036163780.1,MGI:MGI:2442230;gbkey=mRNA;gene=Mfn2;product=mitofusin 2%2C transcript variant X4;transcript_id=XM_036163780.1;extra_copy_number=0
CM058244.1	Liftoff	exon	146759712	146759779	.	-	.	ID=exon-XM_036163780.1-11;Parent=rna-XM_036163780.1;Dbxref=GeneID:170731,GenBank:XM_036163780.1,MGI:MGI:2442230;gbkey=mRNA;gene=Mfn2;product=mitofusin 2%2C transcript variant X4;transcript_id=XM_036163780.1;extra_copy_number=0
CM058244.1	Liftoff	exon	146760302	146760455	.	-	.	ID=exon-XM_036163780.1-10;Parent=rna-XM_036163780.1;Dbxref=GeneID:170731,GenBank:XM_036163780.1,MGI:MGI:2442230;gbkey=mRNA;gene=Mfn2;product=mitofusin 2%2C transcript variant X4;transcript_id=XM_036163780.1;extra_copy_number=0
CM058244.1	Liftoff	exon	146761237	146761344	.	-	.	ID=exon-XM_036163780.1-9;Parent=rna-XM_036163780.1;Dbxref=GeneID:170731,GenBank:XM_036163780.1,MGI:MGI:2442230;gbkey=mRNA;gene=Mfn2;product=mitofusin 2%2C transcript variant X4;transcript_id=XM_036163780.1;extra_copy_number=0
CM058244.1	Liftoff	exon	146761446	146761554	.	-	.	ID=exon-XM_036163780.1-8;Parent=rna-XM_036163780.1;Dbxref=GeneID:170731,GenBank:XM_036163780.1,MGI:MGI:2442230;gbkey=mRNA;gene=Mfn2;product=mitofusin 2%2C transcript variant X4;transcript_id=XM_036163780.1;extra_copy_number=0
CM058244.1	Liftoff	exon	146762651	146762775	.	-	.	ID=exon-XM_036163780.1-7;Parent=rna-XM_036163780.1;Dbxref=GeneID:170731,GenBank:XM_036163780.1,MGI:MGI:2442230;gbkey=mRNA;gene=Mfn2;product=mitofusin 2%2C transcript variant X4;transcript_id=XM_036163780.1;extra_copy_number=0
CM058244.1	Liftoff	exon	146764145	146764307	.	-	.	ID=exon-XM_036163780.1-6;Parent=rna-XM_036163780.1;Dbxref=GeneID:170731,GenBank:XM_036163780.1,MGI:MGI:2442230;gbkey=mRNA;gene=Mfn2;product=mitofusin 2%2C transcript variant X4;transcript_id=XM_036163780.1;extra_copy_number=0
CM058244.1	Liftoff	exon	146768596	146768731	.	-	.	ID=exon-XM_036163780.1-5;Parent=rna-XM_036163780.1;Dbxref=GeneID:170731,GenBank:XM_036163780.1,MGI:MGI:2442230;gbkey=mRNA;gene=Mfn2;product=mitofusin 2%2C transcript variant X4;transcript_id=XM_036163780.1;extra_copy_number=0
CM058244.1	Liftoff	exon	146772489	146772667	.	-	.	ID=exon-XM_036163780.1-4;Parent=rna-XM_036163780.1;Dbxref=GeneID:170731,GenBank:XM_036163780.1,MGI:MGI:2442230;gbkey=mRNA;gene=Mfn2;product=mitofusin 2%2C transcript variant X4;transcript_id=XM_036163780.1;extra_copy_number=0
CM058244.1	Liftoff	exon	146776953	146777035	.	-	.	ID=exon-XM_036163780.1-3;Parent=rna-XM_036163780.1;Dbxref=GeneID:170731,GenBank:XM_036163780.1,MGI:MGI:2442230;gbkey=mRNA;gene=Mfn2;product=mitofusin 2%2C transcript variant X4;transcript_id=XM_036163780.1;extra_copy_number=0
CM058244.1	Liftoff	exon	146777380	146777519	.	-	.	ID=exon-XM_036163780.1-2;Parent=rna-XM_036163780.1;Dbxref=GeneID:170731,GenBank:XM_036163780.1,MGI:MGI:2442230;gbkey=mRNA;gene=Mfn2;product=mitofusin 2%2C transcript variant X4;transcript_id=XM_036163780.1;extra_copy_number=0
CM058244.1	Liftoff	exon	146778683	146778929	.	-	.	ID=exon-XM_036163780.1-1;Parent=rna-XM_036163780.1;Dbxref=GeneID:170731,GenBank:XM_036163780.1,MGI:MGI:2442230;gbkey=mRNA;gene=Mfn2;product=mitofusin 2%2C transcript variant X4;transcript_id=XM_036163780.1;extra_copy_number=0
CM058244.1	Liftoff	CDS	146749420	146749489	.	-	.	ID=cds-XP_036019673.1;Parent=rna-XM_036163780.1;Dbxref=GeneID:170731,GenBank:XP_036019673.1,MGI:MGI:2442230;Name=XP_036019673.1;gbkey=CDS;gene=Mfn2;product=mitofusin-2 isoform X1;protein_id=XP_036019673.1;extra_copy_number=0
CM058244.1	Liftoff	CDS	146750982	146751116	.	-	.	ID=cds-XP_036019673.1;Parent=rna-XM_036163780.1;Dbxref=GeneID:170731,GenBank:XP_036019673.1,MGI:MGI:2442230;Name=XP_036019673.1;gbkey=CDS;gene=Mfn2;product=mitofusin-2 isoform X1;protein_id=XP_036019673.1;extra_copy_number=0
CM058244.1	Liftoff	CDS	146752745	146752941	.	-	.	ID=cds-XP_036019673.1;Parent=rna-XM_036163780.1;Dbxref=GeneID:170731,GenBank:XP_036019673.1,MGI:MGI:2442230;Name=XP_036019673.1;gbkey=CDS;gene=Mfn2;product=mitofusin-2 isoform X1;protein_id=XP_036019673.1;extra_copy_number=0
CM058244.1	Liftoff	CDS	146753973	146754128	.	-	.	ID=cds-XP_036019673.1;Parent=rna-XM_036163780.1;Dbxref=GeneID:170731,GenBank:XP_036019673.1,MGI:MGI:2442230;Name=XP_036019673.1;gbkey=CDS;gene=Mfn2;product=mitofusin-2 isoform X1;protein_id=XP_036019673.1;extra_copy_number=0
CM058244.1	Liftoff	CDS	146756048	146756268	.	-	.	ID=cds-XP_036019673.1;Parent=rna-XM_036163780.1;Dbxref=GeneID:170731,GenBank:XP_036019673.1,MGI:MGI:2442230;Name=XP_036019673.1;gbkey=CDS;gene=Mfn2;product=mitofusin-2 isoform X1;protein_id=XP_036019673.1;extra_copy_number=0
CM058244.1	Liftoff	CDS	146756912	146757014	.	-	.	ID=cds-XP_036019673.1;Parent=rna-XM_036163780.1;Dbxref=GeneID:170731,GenBank:XP_036019673.1,MGI:MGI:2442230;Name=XP_036019673.1;gbkey=CDS;gene=Mfn2;product=mitofusin-2 isoform X1;protein_id=XP_036019673.1;extra_copy_number=0
CM058244.1	Liftoff	CDS	146757249	146757353	.	-	.	ID=cds-XP_036019673.1;Parent=rna-XM_036163780.1;Dbxref=GeneID:170731,GenBank:XP_036019673.1,MGI:MGI:2442230;Name=XP_036019673.1;gbkey=CDS;gene=Mfn2;product=mitofusin-2 isoform X1;protein_id=XP_036019673.1;extra_copy_number=0
CM058244.1	Liftoff	CDS	146757658	146757784	.	-	.	ID=cds-XP_036019673.1;Parent=rna-XM_036163780.1;Dbxref=GeneID:170731,GenBank:XP_036019673.1,MGI:MGI:2442230;Name=XP_036019673.1;gbkey=CDS;gene=Mfn2;product=mitofusin-2 isoform X1;protein_id=XP_036019673.1;extra_copy_number=0
CM058244.1	Liftoff	CDS	146759484	146759605	.	-	.	ID=cds-XP_036019673.1;Parent=rna-XM_036163780.1;Dbxref=GeneID:170731,GenBank:XP_036019673.1,MGI:MGI:2442230;Name=XP_036019673.1;gbkey=CDS;gene=Mfn2;product=mitofusin-2 isoform X1;protein_id=XP_036019673.1;extra_copy_number=0
CM058244.1	Liftoff	CDS	146759712	146759779	.	-	.	ID=cds-XP_036019673.1;Parent=rna-XM_036163780.1;Dbxref=GeneID:170731,GenBank:XP_036019673.1,MGI:MGI:2442230;Name=XP_036019673.1;gbkey=CDS;gene=Mfn2;product=mitofusin-2 isoform X1;protein_id=XP_036019673.1;extra_copy_number=0
CM058244.1	Liftoff	CDS	146760302	146760455	.	-	.	ID=cds-XP_036019673.1;Parent=rna-XM_036163780.1;Dbxref=GeneID:170731,GenBank:XP_036019673.1,MGI:MGI:2442230;Name=XP_036019673.1;gbkey=CDS;gene=Mfn2;product=mitofusin-2 isoform X1;protein_id=XP_036019673.1;extra_copy_number=0
CM058244.1	Liftoff	CDS	146761237	146761344	.	-	.	ID=cds-XP_036019673.1;Parent=rna-XM_036163780.1;Dbxref=GeneID:170731,GenBank:XP_036019673.1,MGI:MGI:2442230;Name=XP_036019673.1;gbkey=CDS;gene=Mfn2;product=mitofusin-2 isoform X1;protein_id=XP_036019673.1;extra_copy_number=0
CM058244.1	Liftoff	CDS	146761446	146761554	.	-	.	ID=cds-XP_036019673.1;Parent=rna-XM_036163780.1;Dbxref=GeneID:170731,GenBank:XP_036019673.1,MGI:MGI:2442230;Name=XP_036019673.1;gbkey=CDS;gene=Mfn2;product=mitofusin-2 isoform X1;protein_id=XP_036019673.1;extra_copy_number=0
CM058244.1	Liftoff	CDS	146762651	146762775	.	-	.	ID=cds-XP_036019673.1;Parent=rna-XM_036163780.1;Dbxref=GeneID:170731,GenBank:XP_036019673.1,MGI:MGI:2442230;Name=XP_036019673.1;gbkey=CDS;gene=Mfn2;product=mitofusin-2 isoform X1;protein_id=XP_036019673.1;extra_copy_number=0
CM058244.1	Liftoff	CDS	146764145	146764307	.	-	.	ID=cds-XP_036019673.1;Parent=rna-XM_036163780.1;Dbxref=GeneID:170731,GenBank:XP_036019673.1,MGI:MGI:2442230;Name=XP_036019673.1;gbkey=CDS;gene=Mfn2;product=mitofusin-2 isoform X1;protein_id=XP_036019673.1;extra_copy_number=0
CM058244.1	Liftoff	CDS	146768596	146768731	.	-	.	ID=cds-XP_036019673.1;Parent=rna-XM_036163780.1;Dbxref=GeneID:170731,GenBank:XP_036019673.1,MGI:MGI:2442230;Name=XP_036019673.1;gbkey=CDS;gene=Mfn2;product=mitofusin-2 isoform X1;protein_id=XP_036019673.1;extra_copy_number=0
CM058244.1	Liftoff	CDS	146772489	146772663	.	-	.	ID=cds-XP_036019673.1;Parent=rna-XM_036163780.1;Dbxref=GeneID:170731,GenBank:XP_036019673.1,MGI:MGI:2442230;Name=XP_036019673.1;gbkey=CDS;gene=Mfn2;product=mitofusin-2 isoform X1;protein_id=XP_036019673.1;extra_copy_number=0
CM058244.1	Liftoff	mRNA	146747630	146777853	.	-	.	ID=rna-XM_036163781.1;Parent=gene-Mfn2;Dbxref=GeneID:170731,GenBank:XM_036163781.1,MGI:MGI:2442230;Name=XM_036163781.1;gbkey=mRNA;gene=Mfn2;model_evidence=Supporting evidence includes similarity to: 15 mRNAs%2C 55 ESTs%2C 17 Proteins%2C 1122 long SRA reads%2C and 100%25 coverage of the annotated genomic feature by RNAseq alignments%2C including 19 samples with support for all annotated introns;product=mitofusin 2%2C transcript variant X5;transcript_id=XM_036163781.1;matches_ref_protein=True;valid_ORF=True;extra_copy_number=0
CM058244.1	Liftoff	exon	146747630	146749489	.	-	.	ID=exon-XM_036163781.1-20;Parent=rna-XM_036163781.1;Dbxref=GeneID:170731,GenBank:XM_036163781.1,MGI:MGI:2442230;gbkey=mRNA;gene=Mfn2;product=mitofusin 2%2C transcript variant X5;transcript_id=XM_036163781.1;extra_copy_number=0
CM058244.1	Liftoff	exon	146750982	146751116	.	-	.	ID=exon-XM_036163781.1-19;Parent=rna-XM_036163781.1;Dbxref=GeneID:170731,GenBank:XM_036163781.1,MGI:MGI:2442230;gbkey=mRNA;gene=Mfn2;product=mitofusin 2%2C transcript variant X5;transcript_id=XM_036163781.1;extra_copy_number=0
CM058244.1	Liftoff	exon	146752745	146752941	.	-	.	ID=exon-XM_036163781.1-18;Parent=rna-XM_036163781.1;Dbxref=GeneID:170731,GenBank:XM_036163781.1,MGI:MGI:2442230;gbkey=mRNA;gene=Mfn2;product=mitofusin 2%2C transcript variant X5;transcript_id=XM_036163781.1;extra_copy_number=0
CM058244.1	Liftoff	exon	146753973	146754128	.	-	.	ID=exon-XM_036163781.1-17;Parent=rna-XM_036163781.1;Dbxref=GeneID:170731,GenBank:XM_036163781.1,MGI:MGI:2442230;gbkey=mRNA;gene=Mfn2;product=mitofusin 2%2C transcript variant X5;transcript_id=XM_036163781.1;extra_copy_number=0
CM058244.1	Liftoff	exon	146756048	146756268	.	-	.	ID=exon-XM_036163781.1-16;Parent=rna-XM_036163781.1;Dbxref=GeneID:170731,GenBank:XM_036163781.1,MGI:MGI:2442230;gbkey=mRNA;gene=Mfn2;product=mitofusin 2%2C transcript variant X5;transcript_id=XM_036163781.1;extra_copy_number=0
CM058244.1	Liftoff	exon	146756912	146757014	.	-	.	ID=exon-XM_036163781.1-15;Parent=rna-XM_036163781.1;Dbxref=GeneID:170731,GenBank:XM_036163781.1,MGI:MGI:2442230;gbkey=mRNA;gene=Mfn2;product=mitofusin 2%2C transcript variant X5;transcript_id=XM_036163781.1;extra_copy_number=0
CM058244.1	Liftoff	exon	146757249	146757353	.	-	.	ID=exon-XM_036163781.1-14;Parent=rna-XM_036163781.1;Dbxref=GeneID:170731,GenBank:XM_036163781.1,MGI:MGI:2442230;gbkey=mRNA;gene=Mfn2;product=mitofusin 2%2C transcript variant X5;transcript_id=XM_036163781.1;extra_copy_number=0
CM058244.1	Liftoff	exon	146757658	146757784	.	-	.	ID=exon-XM_036163781.1-13;Parent=rna-XM_036163781.1;Dbxref=GeneID:170731,GenBank:XM_036163781.1,MGI:MGI:2442230;gbkey=mRNA;gene=Mfn2;product=mitofusin 2%2C transcript variant X5;transcript_id=XM_036163781.1;extra_copy_number=0
CM058244.1	Liftoff	exon	146759484	146759605	.	-	.	ID=exon-XM_036163781.1-12;Parent=rna-XM_036163781.1;Dbxref=GeneID:170731,GenBank:XM_036163781.1,MGI:MGI:2442230;gbkey=mRNA;gene=Mfn2;product=mitofusin 2%2C transcript variant X5;transcript_id=XM_036163781.1;extra_copy_number=0
CM058244.1	Liftoff	exon	146759712	146759779	.	-	.	ID=exon-XM_036163781.1-11;Parent=rna-XM_036163781.1;Dbxref=GeneID:170731,GenBank:XM_036163781.1,MGI:MGI:2442230;gbkey=mRNA;gene=Mfn2;product=mitofusin 2%2C transcript variant X5;transcript_id=XM_036163781.1;extra_copy_number=0
CM058244.1	Liftoff	exon	146760302	146760455	.	-	.	ID=exon-XM_036163781.1-10;Parent=rna-XM_036163781.1;Dbxref=GeneID:170731,GenBank:XM_036163781.1,MGI:MGI:2442230;gbkey=mRNA;gene=Mfn2;product=mitofusin 2%2C transcript variant X5;transcript_id=XM_036163781.1;extra_copy_number=0
CM058244.1	Liftoff	exon	146761237	146761344	.	-	.	ID=exon-XM_036163781.1-9;Parent=rna-XM_036163781.1;Dbxref=GeneID:170731,GenBank:XM_036163781.1,MGI:MGI:2442230;gbkey=mRNA;gene=Mfn2;product=mitofusin 2%2C transcript variant X5;transcript_id=XM_036163781.1;extra_copy_number=0
CM058244.1	Liftoff	exon	146761446	146761554	.	-	.	ID=exon-XM_036163781.1-8;Parent=rna-XM_036163781.1;Dbxref=GeneID:170731,GenBank:XM_036163781.1,MGI:MGI:2442230;gbkey=mRNA;gene=Mfn2;product=mitofusin 2%2C transcript variant X5;transcript_id=XM_036163781.1;extra_copy_number=0
CM058244.1	Liftoff	exon	146762651	146762775	.	-	.	ID=exon-XM_036163781.1-7;Parent=rna-XM_036163781.1;Dbxref=GeneID:170731,GenBank:XM_036163781.1,MGI:MGI:2442230;gbkey=mRNA;gene=Mfn2;product=mitofusin 2%2C transcript variant X5;transcript_id=XM_036163781.1;extra_copy_number=0
CM058244.1	Liftoff	exon	146764145	146764307	.	-	.	ID=exon-XM_036163781.1-6;Parent=rna-XM_036163781.1;Dbxref=GeneID:170731,GenBank:XM_036163781.1,MGI:MGI:2442230;gbkey=mRNA;gene=Mfn2;product=mitofusin 2%2C transcript variant X5;transcript_id=XM_036163781.1;extra_copy_number=0
CM058244.1	Liftoff	exon	146768596	146768731	.	-	.	ID=exon-XM_036163781.1-5;Parent=rna-XM_036163781.1;Dbxref=GeneID:170731,GenBank:XM_036163781.1,MGI:MGI:2442230;gbkey=mRNA;gene=Mfn2;product=mitofusin 2%2C transcript variant X5;transcript_id=XM_036163781.1;extra_copy_number=0
CM058244.1	Liftoff	exon	146772489	146772667	.	-	.	ID=exon-XM_036163781.1-4;Parent=rna-XM_036163781.1;Dbxref=GeneID:170731,GenBank:XM_036163781.1,MGI:MGI:2442230;gbkey=mRNA;gene=Mfn2;product=mitofusin 2%2C transcript variant X5;transcript_id=XM_036163781.1;extra_copy_number=0
CM058244.1	Liftoff	exon	146776953	146777035	.	-	.	ID=exon-XM_036163781.1-3;Parent=rna-XM_036163781.1;Dbxref=GeneID:170731,GenBank:XM_036163781.1,MGI:MGI:2442230;gbkey=mRNA;gene=Mfn2;product=mitofusin 2%2C transcript variant X5;transcript_id=XM_036163781.1;extra_copy_number=0
CM058244.1	Liftoff	exon	146777380	146777522	.	-	.	ID=exon-XM_036163781.1-2;Parent=rna-XM_036163781.1;Dbxref=GeneID:170731,GenBank:XM_036163781.1,MGI:MGI:2442230;gbkey=mRNA;gene=Mfn2;product=mitofusin 2%2C transcript variant X5;transcript_id=XM_036163781.1;extra_copy_number=0
CM058244.1	Liftoff	exon	146777629	146777853	.	-	.	ID=exon-XM_036163781.1-1;Parent=rna-XM_036163781.1;Dbxref=GeneID:170731,GenBank:XM_036163781.1,MGI:MGI:2442230;gbkey=mRNA;gene=Mfn2;product=mitofusin 2%2C transcript variant X5;transcript_id=XM_036163781.1;extra_copy_number=0
CM058244.1	Liftoff	CDS	146749420	146749489	.	-	.	ID=cds-XP_036019674.1;Parent=rna-XM_036163781.1;Dbxref=GeneID:170731,GenBank:XP_036019674.1,MGI:MGI:2442230;Name=XP_036019674.1;gbkey=CDS;gene=Mfn2;product=mitofusin-2 isoform X1;protein_id=XP_036019674.1;extra_copy_number=0
CM058244.1	Liftoff	CDS	146750982	146751116	.	-	.	ID=cds-XP_036019674.1;Parent=rna-XM_036163781.1;Dbxref=GeneID:170731,GenBank:XP_036019674.1,MGI:MGI:2442230;Name=XP_036019674.1;gbkey=CDS;gene=Mfn2;product=mitofusin-2 isoform X1;protein_id=XP_036019674.1;extra_copy_number=0
CM058244.1	Liftoff	CDS	146752745	146752941	.	-	.	ID=cds-XP_036019674.1;Parent=rna-XM_036163781.1;Dbxref=GeneID:170731,GenBank:XP_036019674.1,MGI:MGI:2442230;Name=XP_036019674.1;gbkey=CDS;gene=Mfn2;product=mitofusin-2 isoform X1;protein_id=XP_036019674.1;extra_copy_number=0
CM058244.1	Liftoff	CDS	146753973	146754128	.	-	.	ID=cds-XP_036019674.1;Parent=rna-XM_036163781.1;Dbxref=GeneID:170731,GenBank:XP_036019674.1,MGI:MGI:2442230;Name=XP_036019674.1;gbkey=CDS;gene=Mfn2;product=mitofusin-2 isoform X1;protein_id=XP_036019674.1;extra_copy_number=0
CM058244.1	Liftoff	CDS	146756048	146756268	.	-	.	ID=cds-XP_036019674.1;Parent=rna-XM_036163781.1;Dbxref=GeneID:170731,GenBank:XP_036019674.1,MGI:MGI:2442230;Name=XP_036019674.1;gbkey=CDS;gene=Mfn2;product=mitofusin-2 isoform X1;protein_id=XP_036019674.1;extra_copy_number=0
CM058244.1	Liftoff	CDS	146756912	146757014	.	-	.	ID=cds-XP_036019674.1;Parent=rna-XM_036163781.1;Dbxref=GeneID:170731,GenBank:XP_036019674.1,MGI:MGI:2442230;Name=XP_036019674.1;gbkey=CDS;gene=Mfn2;product=mitofusin-2 isoform X1;protein_id=XP_036019674.1;extra_copy_number=0
CM058244.1	Liftoff	CDS	146757249	146757353	.	-	.	ID=cds-XP_036019674.1;Parent=rna-XM_036163781.1;Dbxref=GeneID:170731,GenBank:XP_036019674.1,MGI:MGI:2442230;Name=XP_036019674.1;gbkey=CDS;gene=Mfn2;product=mitofusin-2 isoform X1;protein_id=XP_036019674.1;extra_copy_number=0
CM058244.1	Liftoff	CDS	146757658	146757784	.	-	.	ID=cds-XP_036019674.1;Parent=rna-XM_036163781.1;Dbxref=GeneID:170731,GenBank:XP_036019674.1,MGI:MGI:2442230;Name=XP_036019674.1;gbkey=CDS;gene=Mfn2;product=mitofusin-2 isoform X1;protein_id=XP_036019674.1;extra_copy_number=0
CM058244.1	Liftoff	CDS	146759484	146759605	.	-	.	ID=cds-XP_036019674.1;Parent=rna-XM_036163781.1;Dbxref=GeneID:170731,GenBank:XP_036019674.1,MGI:MGI:2442230;Name=XP_036019674.1;gbkey=CDS;gene=Mfn2;product=mitofusin-2 isoform X1;protein_id=XP_036019674.1;extra_copy_number=0
CM058244.1	Liftoff	CDS	146759712	146759779	.	-	.	ID=cds-XP_036019674.1;Parent=rna-XM_036163781.1;Dbxref=GeneID:170731,GenBank:XP_036019674.1,MGI:MGI:2442230;Name=XP_036019674.1;gbkey=CDS;gene=Mfn2;product=mitofusin-2 isoform X1;protein_id=XP_036019674.1;extra_copy_number=0
CM058244.1	Liftoff	CDS	146760302	146760455	.	-	.	ID=cds-XP_036019674.1;Parent=rna-XM_036163781.1;Dbxref=GeneID:170731,GenBank:XP_036019674.1,MGI:MGI:2442230;Name=XP_036019674.1;gbkey=CDS;gene=Mfn2;product=mitofusin-2 isoform X1;protein_id=XP_036019674.1;extra_copy_number=0
CM058244.1	Liftoff	CDS	146761237	146761344	.	-	.	ID=cds-XP_036019674.1;Parent=rna-XM_036163781.1;Dbxref=GeneID:170731,GenBank:XP_036019674.1,MGI:MGI:2442230;Name=XP_036019674.1;gbkey=CDS;gene=Mfn2;product=mitofusin-2 isoform X1;protein_id=XP_036019674.1;extra_copy_number=0
CM058244.1	Liftoff	CDS	146761446	146761554	.	-	.	ID=cds-XP_036019674.1;Parent=rna-XM_036163781.1;Dbxref=GeneID:170731,GenBank:XP_036019674.1,MGI:MGI:2442230;Name=XP_036019674.1;gbkey=CDS;gene=Mfn2;product=mitofusin-2 isoform X1;protein_id=XP_036019674.1;extra_copy_number=0
CM058244.1	Liftoff	CDS	146762651	146762775	.	-	.	ID=cds-XP_036019674.1;Parent=rna-XM_036163781.1;Dbxref=GeneID:170731,GenBank:XP_036019674.1,MGI:MGI:2442230;Name=XP_036019674.1;gbkey=CDS;gene=Mfn2;product=mitofusin-2 isoform X1;protein_id=XP_036019674.1;extra_copy_number=0
CM058244.1	Liftoff	CDS	146764145	146764307	.	-	.	ID=cds-XP_036019674.1;Parent=rna-XM_036163781.1;Dbxref=GeneID:170731,GenBank:XP_036019674.1,MGI:MGI:2442230;Name=XP_036019674.1;gbkey=CDS;gene=Mfn2;product=mitofusin-2 isoform X1;protein_id=XP_036019674.1;extra_copy_number=0
CM058244.1	Liftoff	CDS	146768596	146768731	.	-	.	ID=cds-XP_036019674.1;Parent=rna-XM_036163781.1;Dbxref=GeneID:170731,GenBank:XP_036019674.1,MGI:MGI:2442230;Name=XP_036019674.1;gbkey=CDS;gene=Mfn2;product=mitofusin-2 isoform X1;protein_id=XP_036019674.1;extra_copy_number=0
CM058244.1	Liftoff	CDS	146772489	146772663	.	-	.	ID=cds-XP_036019674.1;Parent=rna-XM_036163781.1;Dbxref=GeneID:170731,GenBank:XP_036019674.1,MGI:MGI:2442230;Name=XP_036019674.1;gbkey=CDS;gene=Mfn2;product=mitofusin-2 isoform X1;protein_id=XP_036019674.1;extra_copy_number=0
CM058244.1	Liftoff	mRNA	146752741	146779095	.	-	.	ID=rna-XM_017320014.2;Parent=gene-Mfn2;Dbxref=GeneID:170731,GenBank:XM_017320014.2,MGI:MGI:2442230;Name=XM_017320014.2;gbkey=mRNA;gene=Mfn2;model_evidence=Supporting evidence includes similarity to: 4 mRNAs%2C 98 ESTs%2C 1 Protein%2C 226 long SRA reads%2C and 99%25 coverage of the annotated genomic feature by RNAseq alignments%2C including 56 samples with support for all annotated introns;product=mitofusin 2%2C transcript variant X6;transcript_id=XM_017320014.2;matches_ref_protein=True;valid_ORF=True;extra_copy_number=0
CM058244.1	Liftoff	exon	146752741	146752941	.	-	.	ID=exon-XM_017320014.2-17;Parent=rna-XM_017320014.2;Dbxref=GeneID:170731,GenBank:XM_017320014.2,MGI:MGI:2442230;gbkey=mRNA;gene=Mfn2;product=mitofusin 2%2C transcript variant X6;transcript_id=XM_017320014.2;extra_copy_number=0
CM058244.1	Liftoff	exon	146753973	146754128	.	-	.	ID=exon-XM_017320014.2-16;Parent=rna-XM_017320014.2;Dbxref=GeneID:170731,GenBank:XM_017320014.2,MGI:MGI:2442230;gbkey=mRNA;gene=Mfn2;product=mitofusin 2%2C transcript variant X6;transcript_id=XM_017320014.2;extra_copy_number=0
CM058244.1	Liftoff	exon	146756048	146756268	.	-	.	ID=exon-XM_017320014.2-15;Parent=rna-XM_017320014.2;Dbxref=GeneID:170731,GenBank:XM_017320014.2,MGI:MGI:2442230;gbkey=mRNA;gene=Mfn2;product=mitofusin 2%2C transcript variant X6;transcript_id=XM_017320014.2;extra_copy_number=0
CM058244.1	Liftoff	exon	146756912	146757014	.	-	.	ID=exon-XM_017320014.2-14;Parent=rna-XM_017320014.2;Dbxref=GeneID:170731,GenBank:XM_017320014.2,MGI:MGI:2442230;gbkey=mRNA;gene=Mfn2;product=mitofusin 2%2C transcript variant X6;transcript_id=XM_017320014.2;extra_copy_number=0
CM058244.1	Liftoff	exon	146757249	146757353	.	-	.	ID=exon-XM_017320014.2-13;Parent=rna-XM_017320014.2;Dbxref=GeneID:170731,GenBank:XM_017320014.2,MGI:MGI:2442230;gbkey=mRNA;gene=Mfn2;product=mitofusin 2%2C transcript variant X6;transcript_id=XM_017320014.2;extra_copy_number=0
CM058244.1	Liftoff	exon	146757658	146757784	.	-	.	ID=exon-XM_017320014.2-12;Parent=rna-XM_017320014.2;Dbxref=GeneID:170731,GenBank:XM_017320014.2,MGI:MGI:2442230;gbkey=mRNA;gene=Mfn2;product=mitofusin 2%2C transcript variant X6;transcript_id=XM_017320014.2;extra_copy_number=0
CM058244.1	Liftoff	exon	146759484	146759605	.	-	.	ID=exon-XM_017320014.2-11;Parent=rna-XM_017320014.2;Dbxref=GeneID:170731,GenBank:XM_017320014.2,MGI:MGI:2442230;gbkey=mRNA;gene=Mfn2;product=mitofusin 2%2C transcript variant X6;transcript_id=XM_017320014.2;extra_copy_number=0
CM058244.1	Liftoff	exon	146759712	146759779	.	-	.	ID=exon-XM_017320014.2-10;Parent=rna-XM_017320014.2;Dbxref=GeneID:170731,GenBank:XM_017320014.2,MGI:MGI:2442230;gbkey=mRNA;gene=Mfn2;product=mitofusin 2%2C transcript variant X6;transcript_id=XM_017320014.2;extra_copy_number=0
CM058244.1	Liftoff	exon	146760302	146760455	.	-	.	ID=exon-XM_017320014.2-9;Parent=rna-XM_017320014.2;Dbxref=GeneID:170731,GenBank:XM_017320014.2,MGI:MGI:2442230;gbkey=mRNA;gene=Mfn2;product=mitofusin 2%2C transcript variant X6;transcript_id=XM_017320014.2;extra_copy_number=0
CM058244.1	Liftoff	exon	146761237	146761344	.	-	.	ID=exon-XM_017320014.2-8;Parent=rna-XM_017320014.2;Dbxref=GeneID:170731,GenBank:XM_017320014.2,MGI:MGI:2442230;gbkey=mRNA;gene=Mfn2;product=mitofusin 2%2C transcript variant X6;transcript_id=XM_017320014.2;extra_copy_number=0
CM058244.1	Liftoff	exon	146761446	146761554	.	-	.	ID=exon-XM_017320014.2-7;Parent=rna-XM_017320014.2;Dbxref=GeneID:170731,GenBank:XM_017320014.2,MGI:MGI:2442230;gbkey=mRNA;gene=Mfn2;product=mitofusin 2%2C transcript variant X6;transcript_id=XM_017320014.2;extra_copy_number=0
CM058244.1	Liftoff	exon	146762651	146762775	.	-	.	ID=exon-XM_017320014.2-6;Parent=rna-XM_017320014.2;Dbxref=GeneID:170731,GenBank:XM_017320014.2,MGI:MGI:2442230;gbkey=mRNA;gene=Mfn2;product=mitofusin 2%2C transcript variant X6;transcript_id=XM_017320014.2;extra_copy_number=0
CM058244.1	Liftoff	exon	146764145	146764307	.	-	.	ID=exon-XM_017320014.2-5;Parent=rna-XM_017320014.2;Dbxref=GeneID:170731,GenBank:XM_017320014.2,MGI:MGI:2442230;gbkey=mRNA;gene=Mfn2;product=mitofusin 2%2C transcript variant X6;transcript_id=XM_017320014.2;extra_copy_number=0
CM058244.1	Liftoff	exon	146768596	146768731	.	-	.	ID=exon-XM_017320014.2-4;Parent=rna-XM_017320014.2;Dbxref=GeneID:170731,GenBank:XM_017320014.2,MGI:MGI:2442230;gbkey=mRNA;gene=Mfn2;product=mitofusin 2%2C transcript variant X6;transcript_id=XM_017320014.2;extra_copy_number=0
CM058244.1	Liftoff	exon	146772489	146772667	.	-	.	ID=exon-XM_017320014.2-3;Parent=rna-XM_017320014.2;Dbxref=GeneID:170731,GenBank:XM_017320014.2,MGI:MGI:2442230;gbkey=mRNA;gene=Mfn2;product=mitofusin 2%2C transcript variant X6;transcript_id=XM_017320014.2;extra_copy_number=0
CM058244.1	Liftoff	exon	146777380	146777522	.	-	.	ID=exon-XM_017320014.2-2;Parent=rna-XM_017320014.2;Dbxref=GeneID:170731,GenBank:XM_017320014.2,MGI:MGI:2442230;gbkey=mRNA;gene=Mfn2;product=mitofusin 2%2C transcript variant X6;transcript_id=XM_017320014.2;extra_copy_number=0
CM058244.1	Liftoff	exon	146778683	146779095	.	-	.	ID=exon-XM_017320014.2-1;Parent=rna-XM_017320014.2;Dbxref=GeneID:170731,GenBank:XM_017320014.2,MGI:MGI:2442230;gbkey=mRNA;gene=Mfn2;product=mitofusin 2%2C transcript variant X6;transcript_id=XM_017320014.2;extra_copy_number=0
CM058244.1	Liftoff	CDS	146752741	146752941	.	-	.	ID=cds-XP_017175503.1;Parent=rna-XM_017320014.2;Dbxref=GeneID:170731,GenBank:XP_017175503.1,MGI:MGI:2442230;Name=XP_017175503.1;gbkey=CDS;gene=Mfn2;product=mitofusin-2 isoform X2;protein_id=XP_017175503.1;extra_copy_number=0
CM058244.1	Liftoff	CDS	146753973	146754128	.	-	.	ID=cds-XP_017175503.1;Parent=rna-XM_017320014.2;Dbxref=GeneID:170731,GenBank:XP_017175503.1,MGI:MGI:2442230;Name=XP_017175503.1;gbkey=CDS;gene=Mfn2;product=mitofusin-2 isoform X2;protein_id=XP_017175503.1;extra_copy_number=0
CM058244.1	Liftoff	CDS	146756048	146756268	.	-	.	ID=cds-XP_017175503.1;Parent=rna-XM_017320014.2;Dbxref=GeneID:170731,GenBank:XP_017175503.1,MGI:MGI:2442230;Name=XP_017175503.1;gbkey=CDS;gene=Mfn2;product=mitofusin-2 isoform X2;protein_id=XP_017175503.1;extra_copy_number=0
CM058244.1	Liftoff	CDS	146756912	146757014	.	-	.	ID=cds-XP_017175503.1;Parent=rna-XM_017320014.2;Dbxref=GeneID:170731,GenBank:XP_017175503.1,MGI:MGI:2442230;Name=XP_017175503.1;gbkey=CDS;gene=Mfn2;product=mitofusin-2 isoform X2;protein_id=XP_017175503.1;extra_copy_number=0
CM058244.1	Liftoff	CDS	146757249	146757353	.	-	.	ID=cds-XP_017175503.1;Parent=rna-XM_017320014.2;Dbxref=GeneID:170731,GenBank:XP_017175503.1,MGI:MGI:2442230;Name=XP_017175503.1;gbkey=CDS;gene=Mfn2;product=mitofusin-2 isoform X2;protein_id=XP_017175503.1;extra_copy_number=0
CM058244.1	Liftoff	CDS	146757658	146757784	.	-	.	ID=cds-XP_017175503.1;Parent=rna-XM_017320014.2;Dbxref=GeneID:170731,GenBank:XP_017175503.1,MGI:MGI:2442230;Name=XP_017175503.1;gbkey=CDS;gene=Mfn2;product=mitofusin-2 isoform X2;protein_id=XP_017175503.1;extra_copy_number=0
CM058244.1	Liftoff	CDS	146759484	146759605	.	-	.	ID=cds-XP_017175503.1;Parent=rna-XM_017320014.2;Dbxref=GeneID:170731,GenBank:XP_017175503.1,MGI:MGI:2442230;Name=XP_017175503.1;gbkey=CDS;gene=Mfn2;product=mitofusin-2 isoform X2;protein_id=XP_017175503.1;extra_copy_number=0
CM058244.1	Liftoff	CDS	146759712	146759779	.	-	.	ID=cds-XP_017175503.1;Parent=rna-XM_017320014.2;Dbxref=GeneID:170731,GenBank:XP_017175503.1,MGI:MGI:2442230;Name=XP_017175503.1;gbkey=CDS;gene=Mfn2;product=mitofusin-2 isoform X2;protein_id=XP_017175503.1;extra_copy_number=0
CM058244.1	Liftoff	CDS	146760302	146760455	.	-	.	ID=cds-XP_017175503.1;Parent=rna-XM_017320014.2;Dbxref=GeneID:170731,GenBank:XP_017175503.1,MGI:MGI:2442230;Name=XP_017175503.1;gbkey=CDS;gene=Mfn2;product=mitofusin-2 isoform X2;protein_id=XP_017175503.1;extra_copy_number=0
CM058244.1	Liftoff	CDS	146761237	146761344	.	-	.	ID=cds-XP_017175503.1;Parent=rna-XM_017320014.2;Dbxref=GeneID:170731,GenBank:XP_017175503.1,MGI:MGI:2442230;Name=XP_017175503.1;gbkey=CDS;gene=Mfn2;product=mitofusin-2 isoform X2;protein_id=XP_017175503.1;extra_copy_number=0
CM058244.1	Liftoff	CDS	146761446	146761554	.	-	.	ID=cds-XP_017175503.1;Parent=rna-XM_017320014.2;Dbxref=GeneID:170731,GenBank:XP_017175503.1,MGI:MGI:2442230;Name=XP_017175503.1;gbkey=CDS;gene=Mfn2;product=mitofusin-2 isoform X2;protein_id=XP_017175503.1;extra_copy_number=0
CM058244.1	Liftoff	CDS	146762651	146762775	.	-	.	ID=cds-XP_017175503.1;Parent=rna-XM_017320014.2;Dbxref=GeneID:170731,GenBank:XP_017175503.1,MGI:MGI:2442230;Name=XP_017175503.1;gbkey=CDS;gene=Mfn2;product=mitofusin-2 isoform X2;protein_id=XP_017175503.1;extra_copy_number=0
CM058244.1	Liftoff	CDS	146764145	146764307	.	-	.	ID=cds-XP_017175503.1;Parent=rna-XM_017320014.2;Dbxref=GeneID:170731,GenBank:XP_017175503.1,MGI:MGI:2442230;Name=XP_017175503.1;gbkey=CDS;gene=Mfn2;product=mitofusin-2 isoform X2;protein_id=XP_017175503.1;extra_copy_number=0
CM058244.1	Liftoff	CDS	146768596	146768731	.	-	.	ID=cds-XP_017175503.1;Parent=rna-XM_017320014.2;Dbxref=GeneID:170731,GenBank:XP_017175503.1,MGI:MGI:2442230;Name=XP_017175503.1;gbkey=CDS;gene=Mfn2;product=mitofusin-2 isoform X2;protein_id=XP_017175503.1;extra_copy_number=0
CM058244.1	Liftoff	CDS	146772489	146772663	.	-	.	ID=cds-XP_017175503.1;Parent=rna-XM_017320014.2;Dbxref=GeneID:170731,GenBank:XP_017175503.1,MGI:MGI:2442230;Name=XP_017175503.1;gbkey=CDS;gene=Mfn2;product=mitofusin-2 isoform X2;protein_id=XP_017175503.1;extra_copy_number=0
CM058244.1	Liftoff	gene	146783776	146810807	.	-	.	ID=gene-Plod1;Dbxref=GeneID:18822,MGI:MGI:99907;Name=Plod1;description=procollagen-lysine%2C 2-oxoglutarate 5-dioxygenase 1;gbkey=Gene;gene=Plod1;gene_biotype=protein_coding;gene_synonym=2410042F05Rik,Lh1,Plod;coverage=1.0;sequence_ID=1.0;valid_ORFs=1;extra_copy_number=0;copy_num_ID=gene-Plod1_0
CM058244.1	Liftoff	mRNA	146783776	146810807	.	-	.	ID=rna-NM_011122.3;Parent=gene-Plod1;Dbxref=GeneID:18822,GenBank:NM_011122.3,MGI:MGI:99907;Name=NM_011122.3;gbkey=mRNA;gene=Plod1;product=procollagen-lysine%2C 2-oxoglutarate 5-dioxygenase 1;tag=RefSeq Select;transcript_id=NM_011122.3;matches_ref_protein=True;valid_ORF=True;extra_copy_number=0
CM058244.1	Liftoff	exon	146783776	146784897	.	-	.	ID=exon-NM_011122.3-19;Parent=rna-NM_011122.3;Dbxref=GeneID:18822,GenBank:NM_011122.3,MGI:MGI:99907;gbkey=mRNA;gene=Plod1;product=procollagen-lysine%2C 2-oxoglutarate 5-dioxygenase 1;tag=RefSeq Select;transcript_id=NM_011122.3;extra_copy_number=0
CM058244.1	Liftoff	exon	146787243	146787368	.	-	.	ID=exon-NM_011122.3-18;Parent=rna-NM_011122.3;Dbxref=GeneID:18822,GenBank:NM_011122.3,MGI:MGI:99907;gbkey=mRNA;gene=Plod1;product=procollagen-lysine%2C 2-oxoglutarate 5-dioxygenase 1;tag=RefSeq Select;transcript_id=NM_011122.3;extra_copy_number=0
CM058244.1	Liftoff	exon	146789820	146789966	.	-	.	ID=exon-NM_011122.3-17;Parent=rna-NM_011122.3;Dbxref=GeneID:18822,GenBank:NM_011122.3,MGI:MGI:99907;gbkey=mRNA;gene=Plod1;product=procollagen-lysine%2C 2-oxoglutarate 5-dioxygenase 1;tag=RefSeq Select;transcript_id=NM_011122.3;extra_copy_number=0
CM058244.1	Liftoff	exon	146791328	146791432	.	-	.	ID=exon-NM_011122.3-16;Parent=rna-NM_011122.3;Dbxref=GeneID:18822,GenBank:NM_011122.3,MGI:MGI:99907;gbkey=mRNA;gene=Plod1;product=procollagen-lysine%2C 2-oxoglutarate 5-dioxygenase 1;tag=RefSeq Select;transcript_id=NM_011122.3;extra_copy_number=0
CM058244.1	Liftoff	exon	146792157	146792222	.	-	.	ID=exon-NM_011122.3-15;Parent=rna-NM_011122.3;Dbxref=GeneID:18822,GenBank:NM_011122.3,MGI:MGI:99907;gbkey=mRNA;gene=Plod1;product=procollagen-lysine%2C 2-oxoglutarate 5-dioxygenase 1;tag=RefSeq Select;transcript_id=NM_011122.3;extra_copy_number=0
CM058244.1	Liftoff	exon	146792803	146792916	.	-	.	ID=exon-NM_011122.3-14;Parent=rna-NM_011122.3;Dbxref=GeneID:18822,GenBank:NM_011122.3,MGI:MGI:99907;gbkey=mRNA;gene=Plod1;product=procollagen-lysine%2C 2-oxoglutarate 5-dioxygenase 1;tag=RefSeq Select;transcript_id=NM_011122.3;extra_copy_number=0
CM058244.1	Liftoff	exon	146794192	146794333	.	-	.	ID=exon-NM_011122.3-13;Parent=rna-NM_011122.3;Dbxref=GeneID:18822,GenBank:NM_011122.3,MGI:MGI:99907;gbkey=mRNA;gene=Plod1;product=procollagen-lysine%2C 2-oxoglutarate 5-dioxygenase 1;tag=RefSeq Select;transcript_id=NM_011122.3;extra_copy_number=0
CM058244.1	Liftoff	exon	146795030	146795155	.	-	.	ID=exon-NM_011122.3-12;Parent=rna-NM_011122.3;Dbxref=GeneID:18822,GenBank:NM_011122.3,MGI:MGI:99907;gbkey=mRNA;gene=Plod1;product=procollagen-lysine%2C 2-oxoglutarate 5-dioxygenase 1;tag=RefSeq Select;transcript_id=NM_011122.3;extra_copy_number=0
CM058244.1	Liftoff	exon	146795421	146795525	.	-	.	ID=exon-NM_011122.3-11;Parent=rna-NM_011122.3;Dbxref=GeneID:18822,GenBank:NM_011122.3,MGI:MGI:99907;gbkey=mRNA;gene=Plod1;product=procollagen-lysine%2C 2-oxoglutarate 5-dioxygenase 1;tag=RefSeq Select;transcript_id=NM_011122.3;extra_copy_number=0
CM058244.1	Liftoff	exon	146797147	146797268	.	-	.	ID=exon-NM_011122.3-10;Parent=rna-NM_011122.3;Dbxref=GeneID:18822,GenBank:NM_011122.3,MGI:MGI:99907;gbkey=mRNA;gene=Plod1;product=procollagen-lysine%2C 2-oxoglutarate 5-dioxygenase 1;tag=RefSeq Select;transcript_id=NM_011122.3;extra_copy_number=0
CM058244.1	Liftoff	exon	146799548	146799679	.	-	.	ID=exon-NM_011122.3-9;Parent=rna-NM_011122.3;Dbxref=GeneID:18822,GenBank:NM_011122.3,MGI:MGI:99907;gbkey=mRNA;gene=Plod1;product=procollagen-lysine%2C 2-oxoglutarate 5-dioxygenase 1;tag=RefSeq Select;transcript_id=NM_011122.3;extra_copy_number=0
CM058244.1	Liftoff	exon	146800178	146800279	.	-	.	ID=exon-NM_011122.3-8;Parent=rna-NM_011122.3;Dbxref=GeneID:18822,GenBank:NM_011122.3,MGI:MGI:99907;gbkey=mRNA;gene=Plod1;product=procollagen-lysine%2C 2-oxoglutarate 5-dioxygenase 1;tag=RefSeq Select;transcript_id=NM_011122.3;extra_copy_number=0
CM058244.1	Liftoff	exon	146801054	146801151	.	-	.	ID=exon-NM_011122.3-7;Parent=rna-NM_011122.3;Dbxref=GeneID:18822,GenBank:NM_011122.3,MGI:MGI:99907;gbkey=mRNA;gene=Plod1;product=procollagen-lysine%2C 2-oxoglutarate 5-dioxygenase 1;tag=RefSeq Select;transcript_id=NM_011122.3;extra_copy_number=0
CM058244.1	Liftoff	exon	146802489	146802552	.	-	.	ID=exon-NM_011122.3-6;Parent=rna-NM_011122.3;Dbxref=GeneID:18822,GenBank:NM_011122.3,MGI:MGI:99907;gbkey=mRNA;gene=Plod1;product=procollagen-lysine%2C 2-oxoglutarate 5-dioxygenase 1;tag=RefSeq Select;transcript_id=NM_011122.3;extra_copy_number=0
CM058244.1	Liftoff	exon	146803571	146803683	.	-	.	ID=exon-NM_011122.3-5;Parent=rna-NM_011122.3;Dbxref=GeneID:18822,GenBank:NM_011122.3,MGI:MGI:99907;gbkey=mRNA;gene=Plod1;product=procollagen-lysine%2C 2-oxoglutarate 5-dioxygenase 1;tag=RefSeq Select;transcript_id=NM_011122.3;extra_copy_number=0
CM058244.1	Liftoff	exon	146805153	146805316	.	-	.	ID=exon-NM_011122.3-4;Parent=rna-NM_011122.3;Dbxref=GeneID:18822,GenBank:NM_011122.3,MGI:MGI:99907;gbkey=mRNA;gene=Plod1;product=procollagen-lysine%2C 2-oxoglutarate 5-dioxygenase 1;tag=RefSeq Select;transcript_id=NM_011122.3;extra_copy_number=0
CM058244.1	Liftoff	exon	146805658	146805794	.	-	.	ID=exon-NM_011122.3-3;Parent=rna-NM_011122.3;Dbxref=GeneID:18822,GenBank:NM_011122.3,MGI:MGI:99907;gbkey=mRNA;gene=Plod1;product=procollagen-lysine%2C 2-oxoglutarate 5-dioxygenase 1;tag=RefSeq Select;transcript_id=NM_011122.3;extra_copy_number=0
CM058244.1	Liftoff	exon	146806762	146806853	.	-	.	ID=exon-NM_011122.3-2;Parent=rna-NM_011122.3;Dbxref=GeneID:18822,GenBank:NM_011122.3,MGI:MGI:99907;gbkey=mRNA;gene=Plod1;product=procollagen-lysine%2C 2-oxoglutarate 5-dioxygenase 1;tag=RefSeq Select;transcript_id=NM_011122.3;extra_copy_number=0
CM058244.1	Liftoff	exon	146810633	146810807	.	-	.	ID=exon-NM_011122.3-1;Parent=rna-NM_011122.3;Dbxref=GeneID:18822,GenBank:NM_011122.3,MGI:MGI:99907;gbkey=mRNA;gene=Plod1;product=procollagen-lysine%2C 2-oxoglutarate 5-dioxygenase 1;tag=RefSeq Select;transcript_id=NM_011122.3;extra_copy_number=0
CM058244.1	Liftoff	CDS	146784742	146784897	.	-	.	ID=cds-NP_035252.1;Parent=rna-NM_011122.3;Dbxref=CCDS:CCDS18924.1,GeneID:18822,GenBank:NP_035252.1,MGI:MGI:99907;Name=NP_035252.1;gbkey=CDS;gene=Plod1;product=procollagen-lysine%2C2-oxoglutarate 5-dioxygenase 1 precursor;protein_id=NP_035252.1;tag=RefSeq Select;extra_copy_number=0
CM058244.1	Liftoff	CDS	146787243	146787368	.	-	.	ID=cds-NP_035252.1;Parent=rna-NM_011122.3;Dbxref=CCDS:CCDS18924.1,GeneID:18822,GenBank:NP_035252.1,MGI:MGI:99907;Name=NP_035252.1;gbkey=CDS;gene=Plod1;product=procollagen-lysine%2C2-oxoglutarate 5-dioxygenase 1 precursor;protein_id=NP_035252.1;tag=RefSeq Select;extra_copy_number=0
CM058244.1	Liftoff	CDS	146789820	146789966	.	-	.	ID=cds-NP_035252.1;Parent=rna-NM_011122.3;Dbxref=CCDS:CCDS18924.1,GeneID:18822,GenBank:NP_035252.1,MGI:MGI:99907;Name=NP_035252.1;gbkey=CDS;gene=Plod1;product=procollagen-lysine%2C2-oxoglutarate 5-dioxygenase 1 precursor;protein_id=NP_035252.1;tag=RefSeq Select;extra_copy_number=0
CM058244.1	Liftoff	CDS	146791328	146791432	.	-	.	ID=cds-NP_035252.1;Parent=rna-NM_011122.3;Dbxref=CCDS:CCDS18924.1,GeneID:18822,GenBank:NP_035252.1,MGI:MGI:99907;Name=NP_035252.1;gbkey=CDS;gene=Plod1;product=procollagen-lysine%2C2-oxoglutarate 5-dioxygenase 1 precursor;protein_id=NP_035252.1;tag=RefSeq Select;extra_copy_number=0
CM058244.1	Liftoff	CDS	146792157	146792222	.	-	.	ID=cds-NP_035252.1;Parent=rna-NM_011122.3;Dbxref=CCDS:CCDS18924.1,GeneID:18822,GenBank:NP_035252.1,MGI:MGI:99907;Name=NP_035252.1;gbkey=CDS;gene=Plod1;product=procollagen-lysine%2C2-oxoglutarate 5-dioxygenase 1 precursor;protein_id=NP_035252.1;tag=RefSeq Select;extra_copy_number=0
CM058244.1	Liftoff	CDS	146792803	146792916	.	-	.	ID=cds-NP_035252.1;Parent=rna-NM_011122.3;Dbxref=CCDS:CCDS18924.1,GeneID:18822,GenBank:NP_035252.1,MGI:MGI:99907;Name=NP_035252.1;gbkey=CDS;gene=Plod1;product=procollagen-lysine%2C2-oxoglutarate 5-dioxygenase 1 precursor;protein_id=NP_035252.1;tag=RefSeq Select;extra_copy_number=0
CM058244.1	Liftoff	CDS	146794192	146794333	.	-	.	ID=cds-NP_035252.1;Parent=rna-NM_011122.3;Dbxref=CCDS:CCDS18924.1,GeneID:18822,GenBank:NP_035252.1,MGI:MGI:99907;Name=NP_035252.1;gbkey=CDS;gene=Plod1;product=procollagen-lysine%2C2-oxoglutarate 5-dioxygenase 1 precursor;protein_id=NP_035252.1;tag=RefSeq Select;extra_copy_number=0
CM058244.1	Liftoff	CDS	146795030	146795155	.	-	.	ID=cds-NP_035252.1;Parent=rna-NM_011122.3;Dbxref=CCDS:CCDS18924.1,GeneID:18822,GenBank:NP_035252.1,MGI:MGI:99907;Name=NP_035252.1;gbkey=CDS;gene=Plod1;product=procollagen-lysine%2C2-oxoglutarate 5-dioxygenase 1 precursor;protein_id=NP_035252.1;tag=RefSeq Select;extra_copy_number=0
CM058244.1	Liftoff	CDS	146795421	146795525	.	-	.	ID=cds-NP_035252.1;Parent=rna-NM_011122.3;Dbxref=CCDS:CCDS18924.1,GeneID:18822,GenBank:NP_035252.1,MGI:MGI:99907;Name=NP_035252.1;gbkey=CDS;gene=Plod1;product=procollagen-lysine%2C2-oxoglutarate 5-dioxygenase 1 precursor;protein_id=NP_035252.1;tag=RefSeq Select;extra_copy_number=0
CM058244.1	Liftoff	CDS	146797147	146797268	.	-	.	ID=cds-NP_035252.1;Parent=rna-NM_011122.3;Dbxref=CCDS:CCDS18924.1,GeneID:18822,GenBank:NP_035252.1,MGI:MGI:99907;Name=NP_035252.1;gbkey=CDS;gene=Plod1;product=procollagen-lysine%2C2-oxoglutarate 5-dioxygenase 1 precursor;protein_id=NP_035252.1;tag=RefSeq Select;extra_copy_number=0
CM058244.1	Liftoff	CDS	146799548	146799679	.	-	.	ID=cds-NP_035252.1;Parent=rna-NM_011122.3;Dbxref=CCDS:CCDS18924.1,GeneID:18822,GenBank:NP_035252.1,MGI:MGI:99907;Name=NP_035252.1;gbkey=CDS;gene=Plod1;product=procollagen-lysine%2C2-oxoglutarate 5-dioxygenase 1 precursor;protein_id=NP_035252.1;tag=RefSeq Select;extra_copy_number=0
CM058244.1	Liftoff	CDS	146800178	146800279	.	-	.	ID=cds-NP_035252.1;Parent=rna-NM_011122.3;Dbxref=CCDS:CCDS18924.1,GeneID:18822,GenBank:NP_035252.1,MGI:MGI:99907;Name=NP_035252.1;gbkey=CDS;gene=Plod1;product=procollagen-lysine%2C2-oxoglutarate 5-dioxygenase 1 precursor;protein_id=NP_035252.1;tag=RefSeq Select;extra_copy_number=0
CM058244.1	Liftoff	CDS	146801054	146801151	.	-	.	ID=cds-NP_035252.1;Parent=rna-NM_011122.3;Dbxref=CCDS:CCDS18924.1,GeneID:18822,GenBank:NP_035252.1,MGI:MGI:99907;Name=NP_035252.1;gbkey=CDS;gene=Plod1;product=procollagen-lysine%2C2-oxoglutarate 5-dioxygenase 1 precursor;protein_id=NP_035252.1;tag=RefSeq Select;extra_copy_number=0
CM058244.1	Liftoff	CDS	146802489	146802552	.	-	.	ID=cds-NP_035252.1;Parent=rna-NM_011122.3;Dbxref=CCDS:CCDS18924.1,GeneID:18822,GenBank:NP_035252.1,MGI:MGI:99907;Name=NP_035252.1;gbkey=CDS;gene=Plod1;product=procollagen-lysine%2C2-oxoglutarate 5-dioxygenase 1 precursor;protein_id=NP_035252.1;tag=RefSeq Select;extra_copy_number=0
CM058244.1	Liftoff	CDS	146803571	146803683	.	-	.	ID=cds-NP_035252.1;Parent=rna-NM_011122.3;Dbxref=CCDS:CCDS18924.1,GeneID:18822,GenBank:NP_035252.1,MGI:MGI:99907;Name=NP_035252.1;gbkey=CDS;gene=Plod1;product=procollagen-lysine%2C2-oxoglutarate 5-dioxygenase 1 precursor;protein_id=NP_035252.1;tag=RefSeq Select;extra_copy_number=0
CM058244.1	Liftoff	CDS	146805153	146805316	.	-	.	ID=cds-NP_035252.1;Parent=rna-NM_011122.3;Dbxref=CCDS:CCDS18924.1,GeneID:18822,GenBank:NP_035252.1,MGI:MGI:99907;Name=NP_035252.1;gbkey=CDS;gene=Plod1;product=procollagen-lysine%2C2-oxoglutarate 5-dioxygenase 1 precursor;protein_id=NP_035252.1;tag=RefSeq Select;extra_copy_number=0
CM058244.1	Liftoff	CDS	146805658	146805794	.	-	.	ID=cds-NP_035252.1;Parent=rna-NM_011122.3;Dbxref=CCDS:CCDS18924.1,GeneID:18822,GenBank:NP_035252.1,MGI:MGI:99907;Name=NP_035252.1;gbkey=CDS;gene=Plod1;product=procollagen-lysine%2C2-oxoglutarate 5-dioxygenase 1 precursor;protein_id=NP_035252.1;tag=RefSeq Select;extra_copy_number=0
CM058244.1	Liftoff	CDS	146806762	146806853	.	-	.	ID=cds-NP_035252.1;Parent=rna-NM_011122.3;Dbxref=CCDS:CCDS18924.1,GeneID:18822,GenBank:NP_035252.1,MGI:MGI:99907;Name=NP_035252.1;gbkey=CDS;gene=Plod1;product=procollagen-lysine%2C2-oxoglutarate 5-dioxygenase 1 precursor;protein_id=NP_035252.1;tag=RefSeq Select;extra_copy_number=0
CM058244.1	Liftoff	CDS	146810633	146810708	.	-	.	ID=cds-NP_035252.1;Parent=rna-NM_011122.3;Dbxref=CCDS:CCDS18924.1,GeneID:18822,GenBank:NP_035252.1,MGI:MGI:99907;Name=NP_035252.1;gbkey=CDS;gene=Plod1;product=procollagen-lysine%2C2-oxoglutarate 5-dioxygenase 1 precursor;protein_id=NP_035252.1;tag=RefSeq Select;extra_copy_number=0
CM058244.1	Liftoff	gene	146813423	146821347	.	+	.	ID=gene-2510039O18Rik;Dbxref=GeneID:77034,MGI:MGI:1924284;Name=2510039O18Rik;description=RIKEN cDNA 2510039O18 gene;gbkey=Gene;gene=2510039O18Rik;gene_biotype=protein_coding;gene_synonym=Kiaa2013;coverage=1.0;sequence_ID=1.0;valid_ORFs=2;extra_copy_number=0;copy_num_ID=gene-2510039O18Rik_0
CM058244.1	Liftoff	mRNA	146813423	146821347	.	+	.	ID=rna-XM_006539279.5;Parent=gene-2510039O18Rik;Dbxref=GeneID:77034,GenBank:XM_006539279.5,MGI:MGI:1924284;Name=XM_006539279.5;gbkey=mRNA;gene=2510039O18Rik;model_evidence=Supporting evidence includes similarity to: 25 mRNAs%2C 14 ESTs%2C 396 long SRA reads%2C and 94%25 coverage of the annotated genomic feature by RNAseq alignments%2C including 40 samples with support for all annotated introns;product=RIKEN cDNA 2510039O18 gene%2C transcript variant X1;transcript_id=XM_006539279.5;matches_ref_protein=True;valid_ORF=True;extra_copy_number=0
CM058244.1	Liftoff	exon	146813423	146816088	.	+	.	ID=exon-XM_006539279.5-1;Parent=rna-XM_006539279.5;Dbxref=GeneID:77034,GenBank:XM_006539279.5,MGI:MGI:1924284;gbkey=mRNA;gene=2510039O18Rik;product=RIKEN cDNA 2510039O18 gene%2C transcript variant X1;transcript_id=XM_006539279.5;extra_copy_number=0
CM058244.1	Liftoff	exon	146818639	146819492	.	+	.	ID=exon-XM_006539279.5-2;Parent=rna-XM_006539279.5;Dbxref=GeneID:77034,GenBank:XM_006539279.5,MGI:MGI:1924284;gbkey=mRNA;gene=2510039O18Rik;product=RIKEN cDNA 2510039O18 gene%2C transcript variant X1;transcript_id=XM_006539279.5;extra_copy_number=0
CM058244.1	Liftoff	exon	146819987	146820148	.	+	.	ID=exon-XM_006539279.5-3;Parent=rna-XM_006539279.5;Dbxref=GeneID:77034,GenBank:XM_006539279.5,MGI:MGI:1924284;gbkey=mRNA;gene=2510039O18Rik;product=RIKEN cDNA 2510039O18 gene%2C transcript variant X1;transcript_id=XM_006539279.5;extra_copy_number=0
CM058244.1	Liftoff	exon	146820632	146821347	.	+	.	ID=exon-XM_006539279.5-4;Parent=rna-XM_006539279.5;Dbxref=GeneID:77034,GenBank:XM_006539279.5,MGI:MGI:1924284;gbkey=mRNA;gene=2510039O18Rik;product=RIKEN cDNA 2510039O18 gene%2C transcript variant X1;transcript_id=XM_006539279.5;extra_copy_number=0
CM058244.1	Liftoff	CDS	146815056	146816088	.	+	.	ID=cds-XP_006539342.1;Parent=rna-XM_006539279.5;Dbxref=GeneID:77034,GenBank:XP_006539342.1,MGI:MGI:1924284;Name=XP_006539342.1;gbkey=CDS;gene=2510039O18Rik;product=uncharacterized protein KIAA2013 isoform X1;protein_id=XP_006539342.1;extra_copy_number=0
CM058244.1	Liftoff	CDS	146818639	146819492	.	+	.	ID=cds-XP_006539342.1;Parent=rna-XM_006539279.5;Dbxref=GeneID:77034,GenBank:XP_006539342.1,MGI:MGI:1924284;Name=XP_006539342.1;gbkey=CDS;gene=2510039O18Rik;product=uncharacterized protein KIAA2013 isoform X1;protein_id=XP_006539342.1;extra_copy_number=0
CM058244.1	Liftoff	CDS	146819987	146820148	.	+	.	ID=cds-XP_006539342.1;Parent=rna-XM_006539279.5;Dbxref=GeneID:77034,GenBank:XP_006539342.1,MGI:MGI:1924284;Name=XP_006539342.1;gbkey=CDS;gene=2510039O18Rik;product=uncharacterized protein KIAA2013 isoform X1;protein_id=XP_006539342.1;extra_copy_number=0
CM058244.1	Liftoff	CDS	146820632	146820649	.	+	.	ID=cds-XP_006539342.1;Parent=rna-XM_006539279.5;Dbxref=GeneID:77034,GenBank:XP_006539342.1,MGI:MGI:1924284;Name=XP_006539342.1;gbkey=CDS;gene=2510039O18Rik;product=uncharacterized protein KIAA2013 isoform X1;protein_id=XP_006539342.1;extra_copy_number=0
CM058244.1	Liftoff	mRNA	146814926	146821345	.	+	.	ID=rna-NM_029841.3;Parent=gene-2510039O18Rik;Dbxref=GeneID:77034,GenBank:NM_029841.3,MGI:MGI:1924284;Name=NM_029841.3;gbkey=mRNA;gene=2510039O18Rik;product=RIKEN cDNA 2510039O18 gene;tag=RefSeq Select;transcript_id=NM_029841.3;matches_ref_protein=True;valid_ORF=True;extra_copy_number=0
CM058244.1	Liftoff	exon	146814926	146816088	.	+	.	ID=exon-NM_029841.3-1;Parent=rna-NM_029841.3;Dbxref=GeneID:77034,GenBank:NM_029841.3,MGI:MGI:1924284;gbkey=mRNA;gene=2510039O18Rik;product=RIKEN cDNA 2510039O18 gene;tag=RefSeq Select;transcript_id=NM_029841.3;extra_copy_number=0
CM058244.1	Liftoff	exon	146818639	146819492	.	+	.	ID=exon-NM_029841.3-2;Parent=rna-NM_029841.3;Dbxref=GeneID:77034,GenBank:NM_029841.3,MGI:MGI:1924284;gbkey=mRNA;gene=2510039O18Rik;product=RIKEN cDNA 2510039O18 gene;tag=RefSeq Select;transcript_id=NM_029841.3;extra_copy_number=0
CM058244.1	Liftoff	exon	146820632	146821345	.	+	.	ID=exon-NM_029841.3-3;Parent=rna-NM_029841.3;Dbxref=GeneID:77034,GenBank:NM_029841.3,MGI:MGI:1924284;gbkey=mRNA;gene=2510039O18Rik;product=RIKEN cDNA 2510039O18 gene;tag=RefSeq Select;transcript_id=NM_029841.3;extra_copy_number=0
CM058244.1	Liftoff	CDS	146815056	146816088	.	+	.	ID=cds-NP_084117.2;Parent=rna-NM_029841.3;Dbxref=CCDS:CCDS18925.1,GeneID:77034,GenBank:NP_084117.2,MGI:MGI:1924284;Name=NP_084117.2;gbkey=CDS;gene=2510039O18Rik;product=uncharacterized protein KIAA2013 precursor;protein_id=NP_084117.2;tag=RefSeq Select;extra_copy_number=0
CM058244.1	Liftoff	CDS	146818639	146819492	.	+	.	ID=cds-NP_084117.2;Parent=rna-NM_029841.3;Dbxref=CCDS:CCDS18925.1,GeneID:77034,GenBank:NP_084117.2,MGI:MGI:1924284;Name=NP_084117.2;gbkey=CDS;gene=2510039O18Rik;product=uncharacterized protein KIAA2013 precursor;protein_id=NP_084117.2;tag=RefSeq Select;extra_copy_number=0
CM058244.1	Liftoff	CDS	146820632	146820649	.	+	.	ID=cds-NP_084117.2;Parent=rna-NM_029841.3;Dbxref=CCDS:CCDS18925.1,GeneID:77034,GenBank:NP_084117.2,MGI:MGI:1924284;Name=NP_084117.2;gbkey=CDS;gene=2510039O18Rik;product=uncharacterized protein KIAA2013 precursor;protein_id=NP_084117.2;tag=RefSeq Select;extra_copy_number=0
CM058244.1	Liftoff	gene	146859835	146861233	.	+	.	ID=gene-Nppb;Dbxref=GeneID:18158,MGI:MGI:97368;Name=Nppb;description=natriuretic peptide type B;gbkey=Gene;gene=Nppb;gene_biotype=protein_coding;gene_synonym=BNF,BNP,Iso-ANP;coverage=1.0;sequence_ID=1.0;valid_ORFs=3;extra_copy_number=0;copy_num_ID=gene-Nppb_0
CM058244.1	Liftoff	mRNA	146859835	146861233	.	+	.	ID=rna-XM_006538627.5;Parent=gene-Nppb;Dbxref=GeneID:18158,GenBank:XM_006538627.5,MGI:MGI:97368;Name=XM_006538627.5;gbkey=mRNA;gene=Nppb;model_evidence=Supporting evidence includes similarity to: 1 EST%2C 2 Proteins%2C 4 long SRA reads%2C and 100%25 coverage of the annotated genomic feature by RNAseq alignments%2C including 16 samples with support for all annotated introns;product=natriuretic peptide type B%2C transcript variant X1;transcript_id=XM_006538627.5;matches_ref_protein=True;valid_ORF=True;extra_copy_number=0
CM058244.1	Liftoff	exon	146859835	146860129	.	+	.	ID=exon-XM_006538627.5-1;Parent=rna-XM_006538627.5;Dbxref=GeneID:18158,GenBank:XM_006538627.5,MGI:MGI:97368;gbkey=mRNA;gene=Nppb;product=natriuretic peptide type B%2C transcript variant X1;transcript_id=XM_006538627.5;extra_copy_number=0
CM058244.1	Liftoff	exon	146860324	146861233	.	+	.	ID=exon-XM_006538627.5-2;Parent=rna-XM_006538627.5;Dbxref=GeneID:18158,GenBank:XM_006538627.5,MGI:MGI:97368;gbkey=mRNA;gene=Nppb;product=natriuretic peptide type B%2C transcript variant X1;transcript_id=XM_006538627.5;extra_copy_number=0
CM058244.1	Liftoff	CDS	146860004	146860129	.	+	.	ID=cds-XP_006538690.1;Parent=rna-XM_006538627.5;Dbxref=GeneID:18158,GenBank:XP_006538690.1,MGI:MGI:97368;Name=XP_006538690.1;gbkey=CDS;gene=Nppb;product=natriuretic peptides B isoform X1;protein_id=XP_006538690.1;extra_copy_number=0
CM058244.1	Liftoff	CDS	146860324	146860626	.	+	.	ID=cds-XP_006538690.1;Parent=rna-XM_006538627.5;Dbxref=GeneID:18158,GenBank:XP_006538690.1,MGI:MGI:97368;Name=XP_006538690.1;gbkey=CDS;gene=Nppb;product=natriuretic peptides B isoform X1;protein_id=XP_006538690.1;extra_copy_number=0
CM058244.1	Liftoff	mRNA	146859928	146861233	.	+	.	ID=rna-NM_001287348.2;Parent=gene-Nppb;Dbxref=GeneID:18158,GenBank:NM_001287348.2,MGI:MGI:97368;Name=NM_001287348.2;gbkey=mRNA;gene=Nppb;product=natriuretic peptide type B%2C transcript variant 2;transcript_id=NM_001287348.2;matches_ref_protein=True;valid_ORF=True;extra_copy_number=0
CM058244.1	Liftoff	exon	146859928	146860129	.	+	.	ID=exon-NM_001287348.2-1;Parent=rna-NM_001287348.2;Dbxref=GeneID:18158,GenBank:NM_001287348.2,MGI:MGI:97368;gbkey=mRNA;gene=Nppb;product=natriuretic peptide type B%2C transcript variant 2;transcript_id=NM_001287348.2;extra_copy_number=0
CM058244.1	Liftoff	exon	146860327	146860546	.	+	.	ID=exon-NM_001287348.2-2;Parent=rna-NM_001287348.2;Dbxref=GeneID:18158,GenBank:NM_001287348.2,MGI:MGI:97368;gbkey=mRNA;gene=Nppb;product=natriuretic peptide type B%2C transcript variant 2;transcript_id=NM_001287348.2;extra_copy_number=0
CM058244.1	Liftoff	exon	146860990	146861233	.	+	.	ID=exon-NM_001287348.2-3;Parent=rna-NM_001287348.2;Dbxref=GeneID:18158,GenBank:NM_001287348.2,MGI:MGI:97368;gbkey=mRNA;gene=Nppb;product=natriuretic peptide type B%2C transcript variant 2;transcript_id=NM_001287348.2;extra_copy_number=0
CM058244.1	Liftoff	CDS	146860004	146860129	.	+	.	ID=cds-NP_001274277.1;Parent=rna-NM_001287348.2;Dbxref=GeneID:18158,GenBank:NP_001274277.1,MGI:MGI:97368;Name=NP_001274277.1;Note=isoform 2 preproprotein is encoded by transcript variant 2;gbkey=CDS;gene=Nppb;product=natriuretic peptides B isoform 2 preproprotein;protein_id=NP_001274277.1;extra_copy_number=0
CM058244.1	Liftoff	CDS	146860327	146860546	.	+	.	ID=cds-NP_001274277.1;Parent=rna-NM_001287348.2;Dbxref=GeneID:18158,GenBank:NP_001274277.1,MGI:MGI:97368;Name=NP_001274277.1;Note=isoform 2 preproprotein is encoded by transcript variant 2;gbkey=CDS;gene=Nppb;product=natriuretic peptides B isoform 2 preproprotein;protein_id=NP_001274277.1;extra_copy_number=0
CM058244.1	Liftoff	CDS	146860990	146861006	.	+	.	ID=cds-NP_001274277.1;Parent=rna-NM_001287348.2;Dbxref=GeneID:18158,GenBank:NP_001274277.1,MGI:MGI:97368;Name=NP_001274277.1;Note=isoform 2 preproprotein is encoded by transcript variant 2;gbkey=CDS;gene=Nppb;product=natriuretic peptides B isoform 2 preproprotein;protein_id=NP_001274277.1;extra_copy_number=0
CM058244.1	Liftoff	mRNA	146859928	146861233	.	+	.	ID=rna-NM_008726.6;Parent=gene-Nppb;Dbxref=GeneID:18158,GenBank:NM_008726.6,MGI:MGI:97368;Name=NM_008726.6;gbkey=mRNA;gene=Nppb;product=natriuretic peptide type B%2C transcript variant 1;tag=RefSeq Select;transcript_id=NM_008726.6;matches_ref_protein=True;valid_ORF=True;extra_copy_number=0
CM058244.1	Liftoff	exon	146859928	146860129	.	+	.	ID=exon-NM_008726.6-1;Parent=rna-NM_008726.6;Dbxref=GeneID:18158,GenBank:NM_008726.6,MGI:MGI:97368;gbkey=mRNA;gene=Nppb;product=natriuretic peptide type B%2C transcript variant 1;tag=RefSeq Select;transcript_id=NM_008726.6;extra_copy_number=0
CM058244.1	Liftoff	exon	146860324	146860546	.	+	.	ID=exon-NM_008726.6-2;Parent=rna-NM_008726.6;Dbxref=GeneID:18158,GenBank:NM_008726.6,MGI:MGI:97368;gbkey=mRNA;gene=Nppb;product=natriuretic peptide type B%2C transcript variant 1;tag=RefSeq Select;transcript_id=NM_008726.6;extra_copy_number=0
CM058244.1	Liftoff	exon	146860990	146861233	.	+	.	ID=exon-NM_008726.6-3;Parent=rna-NM_008726.6;Dbxref=GeneID:18158,GenBank:NM_008726.6,MGI:MGI:97368;gbkey=mRNA;gene=Nppb;product=natriuretic peptide type B%2C transcript variant 1;tag=RefSeq Select;transcript_id=NM_008726.6;extra_copy_number=0
CM058244.1	Liftoff	CDS	146860004	146860129	.	+	.	ID=cds-NP_032752.1;Parent=rna-NM_008726.6;Dbxref=CCDS:CCDS18926.1,GeneID:18158,GenBank:NP_032752.1,MGI:MGI:97368;Name=NP_032752.1;Note=isoform 1 preproprotein is encoded by transcript variant 1;gbkey=CDS;gene=Nppb;product=natriuretic peptides B isoform 1 preproprotein;protein_id=NP_032752.1;tag=RefSeq Select;extra_copy_number=0
CM058244.1	Liftoff	CDS	146860324	146860546	.	+	.	ID=cds-NP_032752.1;Parent=rna-NM_008726.6;Dbxref=CCDS:CCDS18926.1,GeneID:18158,GenBank:NP_032752.1,MGI:MGI:97368;Name=NP_032752.1;Note=isoform 1 preproprotein is encoded by transcript variant 1;gbkey=CDS;gene=Nppb;product=natriuretic peptides B isoform 1 preproprotein;protein_id=NP_032752.1;tag=RefSeq Select;extra_copy_number=0
CM058244.1	Liftoff	CDS	146860990	146861006	.	+	.	ID=cds-NP_032752.1;Parent=rna-NM_008726.6;Dbxref=CCDS:CCDS18926.1,GeneID:18158,GenBank:NP_032752.1,MGI:MGI:97368;Name=NP_032752.1;Note=isoform 1 preproprotein is encoded by transcript variant 1;gbkey=CDS;gene=Nppb;product=natriuretic peptides B isoform 1 preproprotein;protein_id=NP_032752.1;tag=RefSeq Select;extra_copy_number=0
CM058244.1	Liftoff	gene	146874750	146876102	.	+	.	ID=gene-Nppa;Dbxref=GeneID:230899,MGI:MGI:97367;Name=Nppa;description=natriuretic peptide type A;gbkey=Gene;gene=Nppa;gene_biotype=protein_coding;gene_synonym=Anf,ANP,CDD,Pnd;coverage=1.0;sequence_ID=1.0;valid_ORFs=1;extra_copy_number=0;copy_num_ID=gene-Nppa_0
CM058244.1	Liftoff	mRNA	146874750	146876102	.	+	.	ID=rna-NM_008725.3;Parent=gene-Nppa;Dbxref=GeneID:230899,GenBank:NM_008725.3,MGI:MGI:97367;Name=NM_008725.3;gbkey=mRNA;gene=Nppa;product=natriuretic peptide type A;tag=RefSeq Select;transcript_id=NM_008725.3;matches_ref_protein=True;valid_ORF=True;extra_copy_number=0
CM058244.1	Liftoff	exon	146874750	146874982	.	+	.	ID=exon-NM_008725.3-1;Parent=rna-NM_008725.3;Dbxref=GeneID:230899,GenBank:NM_008725.3,MGI:MGI:97367;gbkey=mRNA;gene=Nppa;product=natriuretic peptide type A;tag=RefSeq Select;transcript_id=NM_008725.3;extra_copy_number=0
CM058244.1	Liftoff	exon	146875086	146875412	.	+	.	ID=exon-NM_008725.3-2;Parent=rna-NM_008725.3;Dbxref=GeneID:230899,GenBank:NM_008725.3,MGI:MGI:97367;gbkey=mRNA;gene=Nppa;product=natriuretic peptide type A;tag=RefSeq Select;transcript_id=NM_008725.3;extra_copy_number=0
```
