## Supplementary material for "Chromosome-scale genome assembly of B10.RIII, an autoimmune susceptible mouse strain": b10_swarm.gff3 (part 243 of 931)

```
CM058244.1	Liftoff	exon	146875803	146876102	.	+	.	ID=exon-NM_008725.3-3;Parent=rna-NM_008725.3;Dbxref=GeneID:230899,GenBank:NM_008725.3,MGI:MGI:97367;gbkey=mRNA;gene=Nppa;product=natriuretic peptide type A;tag=RefSeq Select;transcript_id=NM_008725.3;extra_copy_number=0
CM058244.1	Liftoff	CDS	146874863	146874982	.	+	.	ID=cds-NP_032751.1;Parent=rna-NM_008725.3;Dbxref=CCDS:CCDS18927.1,GeneID:230899,GenBank:NP_032751.1,MGI:MGI:97367;Name=NP_032751.1;gbkey=CDS;gene=Nppa;product=natriuretic peptides A preproprotein;protein_id=NP_032751.1;tag=RefSeq Select;extra_copy_number=0
CM058244.1	Liftoff	CDS	146875086	146875412	.	+	.	ID=cds-NP_032751.1;Parent=rna-NM_008725.3;Dbxref=CCDS:CCDS18927.1,GeneID:230899,GenBank:NP_032751.1,MGI:MGI:97367;Name=NP_032751.1;gbkey=CDS;gene=Nppa;product=natriuretic peptides A preproprotein;protein_id=NP_032751.1;tag=RefSeq Select;extra_copy_number=0
CM058244.1	Liftoff	CDS	146875803	146875814	.	+	.	ID=cds-NP_032751.1;Parent=rna-NM_008725.3;Dbxref=CCDS:CCDS18927.1,GeneID:230899,GenBank:NP_032751.1,MGI:MGI:97367;Name=NP_032751.1;gbkey=CDS;gene=Nppa;product=natriuretic peptides A preproprotein;protein_id=NP_032751.1;tag=RefSeq Select;extra_copy_number=0
CM058244.1	Liftoff	gene	146878287	146912842	.	-	.	ID=gene-Clcn6;Dbxref=GeneID:26372,MGI:MGI:1347049;Name=Clcn6;description=chloride channel%2C voltage-sensitive 6;gbkey=Gene;gene=Clcn6;gene_biotype=protein_coding;gene_synonym=Clc6;coverage=1.0;sequence_ID=1.0;valid_ORFs=1;extra_copy_number=0;copy_num_ID=gene-Clcn6_0
CM058244.1	Liftoff	mRNA	146878287	146912842	.	-	.	ID=rna-NM_011929.3;Parent=gene-Clcn6;Dbxref=GeneID:26372,GenBank:NM_011929.3,MGI:MGI:1347049;Name=NM_011929.3;gbkey=mRNA;gene=Clcn6;product=chloride channel%2C voltage-sensitive 6;tag=RefSeq Select;transcript_id=NM_011929.3;matches_ref_protein=True;valid_ORF=True;extra_copy_number=0
CM058244.1	Liftoff	exon	146878287	146880889	.	-	.	ID=exon-NM_011929.3-23;Parent=rna-NM_011929.3;Dbxref=GeneID:26372,GenBank:NM_011929.3,MGI:MGI:1347049;gbkey=mRNA;gene=Clcn6;product=chloride channel%2C voltage-sensitive 6;tag=RefSeq Select;transcript_id=NM_011929.3;extra_copy_number=0
CM058244.1	Liftoff	exon	146882709	146882834	.	-	.	ID=exon-NM_011929.3-22;Parent=rna-NM_011929.3;Dbxref=GeneID:26372,GenBank:NM_011929.3,MGI:MGI:1347049;gbkey=mRNA;gene=Clcn6;product=chloride channel%2C voltage-sensitive 6;tag=RefSeq Select;transcript_id=NM_011929.3;extra_copy_number=0
CM058244.1	Liftoff	exon	146882927	146883034	.	-	.	ID=exon-NM_011929.3-21;Parent=rna-NM_011929.3;Dbxref=GeneID:26372,GenBank:NM_011929.3,MGI:MGI:1347049;gbkey=mRNA;gene=Clcn6;product=chloride channel%2C voltage-sensitive 6;tag=RefSeq Select;transcript_id=NM_011929.3;extra_copy_number=0
CM058244.1	Liftoff	exon	146884682	146884838	.	-	.	ID=exon-NM_011929.3-20;Parent=rna-NM_011929.3;Dbxref=GeneID:26372,GenBank:NM_011929.3,MGI:MGI:1347049;gbkey=mRNA;gene=Clcn6;product=chloride channel%2C voltage-sensitive 6;tag=RefSeq Select;transcript_id=NM_011929.3;extra_copy_number=0
CM058244.1	Liftoff	exon	146885000	146885157	.	-	.	ID=exon-NM_011929.3-19;Parent=rna-NM_011929.3;Dbxref=GeneID:26372,GenBank:NM_011929.3,MGI:MGI:1347049;gbkey=mRNA;gene=Clcn6;product=chloride channel%2C voltage-sensitive 6;tag=RefSeq Select;transcript_id=NM_011929.3;extra_copy_number=0
CM058244.1	Liftoff	exon	146886645	146886831	.	-	.	ID=exon-NM_011929.3-18;Parent=rna-NM_011929.3;Dbxref=GeneID:26372,GenBank:NM_011929.3,MGI:MGI:1347049;gbkey=mRNA;gene=Clcn6;product=chloride channel%2C voltage-sensitive 6;tag=RefSeq Select;transcript_id=NM_011929.3;extra_copy_number=0
CM058244.1	Liftoff	exon	146887704	146887810	.	-	.	ID=exon-NM_011929.3-17;Parent=rna-NM_011929.3;Dbxref=GeneID:26372,GenBank:NM_011929.3,MGI:MGI:1347049;gbkey=mRNA;gene=Clcn6;product=chloride channel%2C voltage-sensitive 6;tag=RefSeq Select;transcript_id=NM_011929.3;extra_copy_number=0
CM058244.1	Liftoff	exon	146887895	146888054	.	-	.	ID=exon-NM_011929.3-16;Parent=rna-NM_011929.3;Dbxref=GeneID:26372,GenBank:NM_011929.3,MGI:MGI:1347049;gbkey=mRNA;gene=Clcn6;product=chloride channel%2C voltage-sensitive 6;tag=RefSeq Select;transcript_id=NM_011929.3;extra_copy_number=0
CM058244.1	Liftoff	exon	146888160	146888313	.	-	.	ID=exon-NM_011929.3-15;Parent=rna-NM_011929.3;Dbxref=GeneID:26372,GenBank:NM_011929.3,MGI:MGI:1347049;gbkey=mRNA;gene=Clcn6;product=chloride channel%2C voltage-sensitive 6;tag=RefSeq Select;transcript_id=NM_011929.3;extra_copy_number=0
CM058244.1	Liftoff	exon	146888529	146888655	.	-	.	ID=exon-NM_011929.3-14;Parent=rna-NM_011929.3;Dbxref=GeneID:26372,GenBank:NM_011929.3,MGI:MGI:1347049;gbkey=mRNA;gene=Clcn6;product=chloride channel%2C voltage-sensitive 6;tag=RefSeq Select;transcript_id=NM_011929.3;extra_copy_number=0
CM058244.1	Liftoff	exon	146890880	146891006	.	-	.	ID=exon-NM_011929.3-13;Parent=rna-NM_011929.3;Dbxref=GeneID:26372,GenBank:NM_011929.3,MGI:MGI:1347049;gbkey=mRNA;gene=Clcn6;product=chloride channel%2C voltage-sensitive 6;tag=RefSeq Select;transcript_id=NM_011929.3;extra_copy_number=0
CM058244.1	Liftoff	exon	146891524	146891690	.	-	.	ID=exon-NM_011929.3-12;Parent=rna-NM_011929.3;Dbxref=GeneID:26372,GenBank:NM_011929.3,MGI:MGI:1347049;gbkey=mRNA;gene=Clcn6;product=chloride channel%2C voltage-sensitive 6;tag=RefSeq Select;transcript_id=NM_011929.3;extra_copy_number=0
CM058244.1	Liftoff	exon	146891931	146892044	.	-	.	ID=exon-NM_011929.3-11;Parent=rna-NM_011929.3;Dbxref=GeneID:26372,GenBank:NM_011929.3,MGI:MGI:1347049;gbkey=mRNA;gene=Clcn6;product=chloride channel%2C voltage-sensitive 6;tag=RefSeq Select;transcript_id=NM_011929.3;extra_copy_number=0
CM058244.1	Liftoff	exon	146892869	146893001	.	-	.	ID=exon-NM_011929.3-10;Parent=rna-NM_011929.3;Dbxref=GeneID:26372,GenBank:NM_011929.3,MGI:MGI:1347049;gbkey=mRNA;gene=Clcn6;product=chloride channel%2C voltage-sensitive 6;tag=RefSeq Select;transcript_id=NM_011929.3;extra_copy_number=0
CM058244.1	Liftoff	exon	146893746	146893804	.	-	.	ID=exon-NM_011929.3-9;Parent=rna-NM_011929.3;Dbxref=GeneID:26372,GenBank:NM_011929.3,MGI:MGI:1347049;gbkey=mRNA;gene=Clcn6;product=chloride channel%2C voltage-sensitive 6;tag=RefSeq Select;transcript_id=NM_011929.3;extra_copy_number=0
CM058244.1	Liftoff	exon	146895488	146895555	.	-	.	ID=exon-NM_011929.3-8;Parent=rna-NM_011929.3;Dbxref=GeneID:26372,GenBank:NM_011929.3,MGI:MGI:1347049;gbkey=mRNA;gene=Clcn6;product=chloride channel%2C voltage-sensitive 6;tag=RefSeq Select;transcript_id=NM_011929.3;extra_copy_number=0
CM058244.1	Liftoff	exon	146897395	146897521	.	-	.	ID=exon-NM_011929.3-7;Parent=rna-NM_011929.3;Dbxref=GeneID:26372,GenBank:NM_011929.3,MGI:MGI:1347049;gbkey=mRNA;gene=Clcn6;product=chloride channel%2C voltage-sensitive 6;tag=RefSeq Select;transcript_id=NM_011929.3;extra_copy_number=0
CM058244.1	Liftoff	exon	146898137	146898243	.	-	.	ID=exon-NM_011929.3-6;Parent=rna-NM_011929.3;Dbxref=GeneID:26372,GenBank:NM_011929.3,MGI:MGI:1347049;gbkey=mRNA;gene=Clcn6;product=chloride channel%2C voltage-sensitive 6;tag=RefSeq Select;transcript_id=NM_011929.3;extra_copy_number=0
CM058244.1	Liftoff	exon	146900561	146900627	.	-	.	ID=exon-NM_011929.3-5;Parent=rna-NM_011929.3;Dbxref=GeneID:26372,GenBank:NM_011929.3,MGI:MGI:1347049;gbkey=mRNA;gene=Clcn6;product=chloride channel%2C voltage-sensitive 6;tag=RefSeq Select;transcript_id=NM_011929.3;extra_copy_number=0
CM058244.1	Liftoff	exon	146902578	146902643	.	-	.	ID=exon-NM_011929.3-4;Parent=rna-NM_011929.3;Dbxref=GeneID:26372,GenBank:NM_011929.3,MGI:MGI:1347049;gbkey=mRNA;gene=Clcn6;product=chloride channel%2C voltage-sensitive 6;tag=RefSeq Select;transcript_id=NM_011929.3;extra_copy_number=0
CM058244.1	Liftoff	exon	146903415	146903480	.	-	.	ID=exon-NM_011929.3-3;Parent=rna-NM_011929.3;Dbxref=GeneID:26372,GenBank:NM_011929.3,MGI:MGI:1347049;gbkey=mRNA;gene=Clcn6;product=chloride channel%2C voltage-sensitive 6;tag=RefSeq Select;transcript_id=NM_011929.3;extra_copy_number=0
CM058244.1	Liftoff	exon	146911943	146912002	.	-	.	ID=exon-NM_011929.3-2;Parent=rna-NM_011929.3;Dbxref=GeneID:26372,GenBank:NM_011929.3,MGI:MGI:1347049;gbkey=mRNA;gene=Clcn6;product=chloride channel%2C voltage-sensitive 6;tag=RefSeq Select;transcript_id=NM_011929.3;extra_copy_number=0
CM058244.1	Liftoff	exon	146912710	146912842	.	-	.	ID=exon-NM_011929.3-1;Parent=rna-NM_011929.3;Dbxref=GeneID:26372,GenBank:NM_011929.3,MGI:MGI:1347049;gbkey=mRNA;gene=Clcn6;product=chloride channel%2C voltage-sensitive 6;tag=RefSeq Select;transcript_id=NM_011929.3;extra_copy_number=0
CM058244.1	Liftoff	CDS	146880809	146880889	.	-	.	ID=cds-NP_036059.1;Parent=rna-NM_011929.3;Dbxref=CCDS:CCDS18928.1,GeneID:26372,GenBank:NP_036059.1,MGI:MGI:1347049;Name=NP_036059.1;gbkey=CDS;gene=Clcn6;product=H(+)/Cl(-) exchange transporter 6;protein_id=NP_036059.1;tag=RefSeq Select;extra_copy_number=0
CM058244.1	Liftoff	CDS	146882709	146882834	.	-	.	ID=cds-NP_036059.1;Parent=rna-NM_011929.3;Dbxref=CCDS:CCDS18928.1,GeneID:26372,GenBank:NP_036059.1,MGI:MGI:1347049;Name=NP_036059.1;gbkey=CDS;gene=Clcn6;product=H(+)/Cl(-) exchange transporter 6;protein_id=NP_036059.1;tag=RefSeq Select;extra_copy_number=0
CM058244.1	Liftoff	CDS	146882927	146883034	.	-	.	ID=cds-NP_036059.1;Parent=rna-NM_011929.3;Dbxref=CCDS:CCDS18928.1,GeneID:26372,GenBank:NP_036059.1,MGI:MGI:1347049;Name=NP_036059.1;gbkey=CDS;gene=Clcn6;product=H(+)/Cl(-) exchange transporter 6;protein_id=NP_036059.1;tag=RefSeq Select;extra_copy_number=0
CM058244.1	Liftoff	CDS	146884682	146884838	.	-	.	ID=cds-NP_036059.1;Parent=rna-NM_011929.3;Dbxref=CCDS:CCDS18928.1,GeneID:26372,GenBank:NP_036059.1,MGI:MGI:1347049;Name=NP_036059.1;gbkey=CDS;gene=Clcn6;product=H(+)/Cl(-) exchange transporter 6;protein_id=NP_036059.1;tag=RefSeq Select;extra_copy_number=0
CM058244.1	Liftoff	CDS	146885000	146885157	.	-	.	ID=cds-NP_036059.1;Parent=rna-NM_011929.3;Dbxref=CCDS:CCDS18928.1,GeneID:26372,GenBank:NP_036059.1,MGI:MGI:1347049;Name=NP_036059.1;gbkey=CDS;gene=Clcn6;product=H(+)/Cl(-) exchange transporter 6;protein_id=NP_036059.1;tag=RefSeq Select;extra_copy_number=0
CM058244.1	Liftoff	CDS	146886645	146886831	.	-	.	ID=cds-NP_036059.1;Parent=rna-NM_011929.3;Dbxref=CCDS:CCDS18928.1,GeneID:26372,GenBank:NP_036059.1,MGI:MGI:1347049;Name=NP_036059.1;gbkey=CDS;gene=Clcn6;product=H(+)/Cl(-) exchange transporter 6;protein_id=NP_036059.1;tag=RefSeq Select;extra_copy_number=0
CM058244.1	Liftoff	CDS	146887704	146887810	.	-	.	ID=cds-NP_036059.1;Parent=rna-NM_011929.3;Dbxref=CCDS:CCDS18928.1,GeneID:26372,GenBank:NP_036059.1,MGI:MGI:1347049;Name=NP_036059.1;gbkey=CDS;gene=Clcn6;product=H(+)/Cl(-) exchange transporter 6;protein_id=NP_036059.1;tag=RefSeq Select;extra_copy_number=0
CM058244.1	Liftoff	CDS	146887895	146888054	.	-	.	ID=cds-NP_036059.1;Parent=rna-NM_011929.3;Dbxref=CCDS:CCDS18928.1,GeneID:26372,GenBank:NP_036059.1,MGI:MGI:1347049;Name=NP_036059.1;gbkey=CDS;gene=Clcn6;product=H(+)/Cl(-) exchange transporter 6;protein_id=NP_036059.1;tag=RefSeq Select;extra_copy_number=0
CM058244.1	Liftoff	CDS	146888160	146888313	.	-	.	ID=cds-NP_036059.1;Parent=rna-NM_011929.3;Dbxref=CCDS:CCDS18928.1,GeneID:26372,GenBank:NP_036059.1,MGI:MGI:1347049;Name=NP_036059.1;gbkey=CDS;gene=Clcn6;product=H(+)/Cl(-) exchange transporter 6;protein_id=NP_036059.1;tag=RefSeq Select;extra_copy_number=0
CM058244.1	Liftoff	CDS	146888529	146888655	.	-	.	ID=cds-NP_036059.1;Parent=rna-NM_011929.3;Dbxref=CCDS:CCDS18928.1,GeneID:26372,GenBank:NP_036059.1,MGI:MGI:1347049;Name=NP_036059.1;gbkey=CDS;gene=Clcn6;product=H(+)/Cl(-) exchange transporter 6;protein_id=NP_036059.1;tag=RefSeq Select;extra_copy_number=0
CM058244.1	Liftoff	CDS	146890880	146891006	.	-	.	ID=cds-NP_036059.1;Parent=rna-NM_011929.3;Dbxref=CCDS:CCDS18928.1,GeneID:26372,GenBank:NP_036059.1,MGI:MGI:1347049;Name=NP_036059.1;gbkey=CDS;gene=Clcn6;product=H(+)/Cl(-) exchange transporter 6;protein_id=NP_036059.1;tag=RefSeq Select;extra_copy_number=0
CM058244.1	Liftoff	CDS	146891524	146891690	.	-	.	ID=cds-NP_036059.1;Parent=rna-NM_011929.3;Dbxref=CCDS:CCDS18928.1,GeneID:26372,GenBank:NP_036059.1,MGI:MGI:1347049;Name=NP_036059.1;gbkey=CDS;gene=Clcn6;product=H(+)/Cl(-) exchange transporter 6;protein_id=NP_036059.1;tag=RefSeq Select;extra_copy_number=0
CM058244.1	Liftoff	CDS	146891931	146892044	.	-	.	ID=cds-NP_036059.1;Parent=rna-NM_011929.3;Dbxref=CCDS:CCDS18928.1,GeneID:26372,GenBank:NP_036059.1,MGI:MGI:1347049;Name=NP_036059.1;gbkey=CDS;gene=Clcn6;product=H(+)/Cl(-) exchange transporter 6;protein_id=NP_036059.1;tag=RefSeq Select;extra_copy_number=0
CM058244.1	Liftoff	CDS	146892869	146893001	.	-	.	ID=cds-NP_036059.1;Parent=rna-NM_011929.3;Dbxref=CCDS:CCDS18928.1,GeneID:26372,GenBank:NP_036059.1,MGI:MGI:1347049;Name=NP_036059.1;gbkey=CDS;gene=Clcn6;product=H(+)/Cl(-) exchange transporter 6;protein_id=NP_036059.1;tag=RefSeq Select;extra_copy_number=0
CM058244.1	Liftoff	CDS	146893746	146893804	.	-	.	ID=cds-NP_036059.1;Parent=rna-NM_011929.3;Dbxref=CCDS:CCDS18928.1,GeneID:26372,GenBank:NP_036059.1,MGI:MGI:1347049;Name=NP_036059.1;gbkey=CDS;gene=Clcn6;product=H(+)/Cl(-) exchange transporter 6;protein_id=NP_036059.1;tag=RefSeq Select;extra_copy_number=0
CM058244.1	Liftoff	CDS	146895488	146895555	.	-	.	ID=cds-NP_036059.1;Parent=rna-NM_011929.3;Dbxref=CCDS:CCDS18928.1,GeneID:26372,GenBank:NP_036059.1,MGI:MGI:1347049;Name=NP_036059.1;gbkey=CDS;gene=Clcn6;product=H(+)/Cl(-) exchange transporter 6;protein_id=NP_036059.1;tag=RefSeq Select;extra_copy_number=0
CM058244.1	Liftoff	CDS	146897395	146897521	.	-	.	ID=cds-NP_036059.1;Parent=rna-NM_011929.3;Dbxref=CCDS:CCDS18928.1,GeneID:26372,GenBank:NP_036059.1,MGI:MGI:1347049;Name=NP_036059.1;gbkey=CDS;gene=Clcn6;product=H(+)/Cl(-) exchange transporter 6;protein_id=NP_036059.1;tag=RefSeq Select;extra_copy_number=0
CM058244.1	Liftoff	CDS	146898137	146898243	.	-	.	ID=cds-NP_036059.1;Parent=rna-NM_011929.3;Dbxref=CCDS:CCDS18928.1,GeneID:26372,GenBank:NP_036059.1,MGI:MGI:1347049;Name=NP_036059.1;gbkey=CDS;gene=Clcn6;product=H(+)/Cl(-) exchange transporter 6;protein_id=NP_036059.1;tag=RefSeq Select;extra_copy_number=0
CM058244.1	Liftoff	CDS	146900561	146900627	.	-	.	ID=cds-NP_036059.1;Parent=rna-NM_011929.3;Dbxref=CCDS:CCDS18928.1,GeneID:26372,GenBank:NP_036059.1,MGI:MGI:1347049;Name=NP_036059.1;gbkey=CDS;gene=Clcn6;product=H(+)/Cl(-) exchange transporter 6;protein_id=NP_036059.1;tag=RefSeq Select;extra_copy_number=0
CM058244.1	Liftoff	CDS	146902578	146902643	.	-	.	ID=cds-NP_036059.1;Parent=rna-NM_011929.3;Dbxref=CCDS:CCDS18928.1,GeneID:26372,GenBank:NP_036059.1,MGI:MGI:1347049;Name=NP_036059.1;gbkey=CDS;gene=Clcn6;product=H(+)/Cl(-) exchange transporter 6;protein_id=NP_036059.1;tag=RefSeq Select;extra_copy_number=0
CM058244.1	Liftoff	CDS	146903415	146903480	.	-	.	ID=cds-NP_036059.1;Parent=rna-NM_011929.3;Dbxref=CCDS:CCDS18928.1,GeneID:26372,GenBank:NP_036059.1,MGI:MGI:1347049;Name=NP_036059.1;gbkey=CDS;gene=Clcn6;product=H(+)/Cl(-) exchange transporter 6;protein_id=NP_036059.1;tag=RefSeq Select;extra_copy_number=0
CM058244.1	Liftoff	CDS	146911943	146912002	.	-	.	ID=cds-NP_036059.1;Parent=rna-NM_011929.3;Dbxref=CCDS:CCDS18928.1,GeneID:26372,GenBank:NP_036059.1,MGI:MGI:1347049;Name=NP_036059.1;gbkey=CDS;gene=Clcn6;product=H(+)/Cl(-) exchange transporter 6;protein_id=NP_036059.1;tag=RefSeq Select;extra_copy_number=0
CM058244.1	Liftoff	CDS	146912710	146912796	.	-	.	ID=cds-NP_036059.1;Parent=rna-NM_011929.3;Dbxref=CCDS:CCDS18928.1,GeneID:26372,GenBank:NP_036059.1,MGI:MGI:1347049;Name=NP_036059.1;gbkey=CDS;gene=Clcn6;product=H(+)/Cl(-) exchange transporter 6;protein_id=NP_036059.1;tag=RefSeq Select;extra_copy_number=0
CM058244.1	Liftoff	match	146905388	146906552	.	+	.	ID=caefdbc5-8c5e-4119-9f12-3c7414e289ca;Target=NG_020624.2 1 1165 +;assembly_bases_aln=1165;assembly_bases_seq=1165;bit_score=2169.18;blast_aligner=1;blast_score=1165;common_component=0;e_value=0;filter_score=0;for_remapping=2;gap_count=0;hsp_percent_coverage=100;matchable_bases=1165;matched_bases=1165;num_ident=1165;num_mismatch=0;pct_coverage=100;pct_coverage_hiqual=100;pct_identity_gap=100;pct_identity_gapopen_only=100;pct_identity_ungap=100;rank=1;weighted_identity=1;coverage=1.0;sequence_ID=1.0;extra_copy_number=0;copy_num_ID=caefdbc5-8c5e-4119-9f12-3c7414e289ca_0
CM058244.1	Liftoff	pseudogene	146905488	146906508	.	+	.	ID=gene-Gm13207;Dbxref=GeneID:100418092,MGI:MGI:3651232;Name=Gm13207;description=predicted gene 13207;gbkey=Gene;gene=Gm13207;gene_biotype=pseudogene;pseudo=true;coverage=1.0;sequence_ID=1.0;extra_copy_number=0;copy_num_ID=gene-Gm13207_0
CM058244.1	Liftoff	match	146912456	146915340	.	+	.	ID=d053cb4b-2f31-4cf9-b39a-67c8c1662e53;Target=NG_056204.1 1 2885 +;assembly_bases_aln=2885;assembly_bases_seq=2885;bit_score=5370.24;blast_aligner=1;blast_score=2885;common_component=0;e_value=0;filter_score=0;for_remapping=2;gap_count=0;hsp_percent_coverage=100;matchable_bases=2885;matched_bases=2885;num_ident=2885;num_mismatch=0;pct_coverage=100;pct_coverage_hiqual=100;pct_identity_gap=100;pct_identity_gapopen_only=100;pct_identity_ungap=100;rank=1;weighted_identity=1;coverage=1.0;sequence_ID=1.0;extra_copy_number=0;copy_num_ID=d053cb4b-2f31-4cf9-b39a-67c8c1662e53_0
CM058244.1	Liftoff	biological_region	146912556	146915240	.	+	.	ID=id-GeneID:111818957;Dbxref=GeneID:111818957;Name=biological region;function=regulatory_interactions: Mthfr;gbkey=Region;standard_name=Mthfr promoter region;coverage=1.0;sequence_ID=1.0;extra_copy_number=0;copy_num_ID=id-GeneID:111818957_0
CM058244.1	Liftoff	promoter	146912556	146913194	.	.	.	ID=id-GeneID:111818957-2;Dbxref=GeneID:111818957;Note=upA (-2646/-2047);experiment=EXISTENCE:reporter gene assay evidence [ECO:0000049][PMID:16274753],EXISTENCE:transgenic organism evidence [ECO:0001131][ PMID:21769670];function=drives expression in brain stem%2C hippocampus%2C and thalamus%2C cerebellum and cerebral cortex%2C adult testis and epididymis;gbkey=regulatory;regulatory_class=promoter;coverage=1.0;sequence_ID=1.0;extra_copy_number=0;copy_num_ID=id-GeneID:111818957-2_0
CM058244.1	Liftoff	promoter	146913005	146913194	.	.	.	ID=id-GeneID:111818957-3;Dbxref=GeneID:111818957;Note=updD (-2236/-2047)%3B minimal strong promoter;experiment=EXISTENCE:reporter gene assay evidence [ECO:0000049][PMID:16274753];gbkey=regulatory;regulatory_class=promoter;coverage=1.0;sequence_ID=1.0;extra_copy_number=0;copy_num_ID=id-GeneID:111818957-3_0
CM058244.1	Liftoff	gene	146913106	146933592	.	+	.	ID=gene-Mthfr;Dbxref=GeneID:17769,MGI:MGI:106639;Name=Mthfr;description=methylenetetrahydrofolate reductase;gbkey=Gene;gene=Mthfr;gene_biotype=protein_coding;coverage=1.0;sequence_ID=1.0;valid_ORFs=2;extra_copy_number=0;copy_num_ID=gene-Mthfr_0
CM058244.1	Liftoff	mRNA	146913106	146933592	.	+	.	ID=rna-NM_010840.3;Parent=gene-Mthfr;Dbxref=GeneID:17769,GenBank:NM_010840.3,MGI:MGI:106639;Name=NM_010840.3;gbkey=mRNA;gene=Mthfr;product=methylenetetrahydrofolate reductase%2C transcript variant 2;tag=RefSeq Select;transcript_id=NM_010840.3;matches_ref_protein=True;valid_ORF=True;extra_copy_number=0
CM058244.1	Liftoff	exon	146913106	146913161	.	+	.	ID=exon-NM_010840.3-1;Parent=rna-NM_010840.3;Dbxref=GeneID:17769,GenBank:NM_010840.3,MGI:MGI:106639;gbkey=mRNA;gene=Mthfr;product=methylenetetrahydrofolate reductase%2C transcript variant 2;tag=RefSeq Select;transcript_id=NM_010840.3;extra_copy_number=0
CM058244.1	Liftoff	exon	146915613	146915858	.	+	.	ID=exon-NM_010840.3-2;Parent=rna-NM_010840.3;Dbxref=GeneID:17769,GenBank:NM_010840.3,MGI:MGI:106639;gbkey=mRNA;gene=Mthfr;product=methylenetetrahydrofolate reductase%2C transcript variant 2;tag=RefSeq Select;transcript_id=NM_010840.3;extra_copy_number=0
CM058244.1	Liftoff	exon	146917454	146917692	.	+	.	ID=exon-NM_010840.3-3;Parent=rna-NM_010840.3;Dbxref=GeneID:17769,GenBank:NM_010840.3,MGI:MGI:106639;gbkey=mRNA;gene=Mthfr;product=methylenetetrahydrofolate reductase%2C transcript variant 2;tag=RefSeq Select;transcript_id=NM_010840.3;extra_copy_number=0
CM058244.1	Liftoff	exon	146918474	146918584	.	+	.	ID=exon-NM_010840.3-4;Parent=rna-NM_010840.3;Dbxref=GeneID:17769,GenBank:NM_010840.3,MGI:MGI:106639;gbkey=mRNA;gene=Mthfr;product=methylenetetrahydrofolate reductase%2C transcript variant 2;tag=RefSeq Select;transcript_id=NM_010840.3;extra_copy_number=0
CM058244.1	Liftoff	exon	146922103	146922296	.	+	.	ID=exon-NM_010840.3-5;Parent=rna-NM_010840.3;Dbxref=GeneID:17769,GenBank:NM_010840.3,MGI:MGI:106639;gbkey=mRNA;gene=Mthfr;product=methylenetetrahydrofolate reductase%2C transcript variant 2;tag=RefSeq Select;transcript_id=NM_010840.3;extra_copy_number=0
CM058244.1	Liftoff	exon	146925402	146925652	.	+	.	ID=exon-NM_010840.3-6;Parent=rna-NM_010840.3;Dbxref=GeneID:17769,GenBank:NM_010840.3,MGI:MGI:106639;gbkey=mRNA;gene=Mthfr;product=methylenetetrahydrofolate reductase%2C transcript variant 2;tag=RefSeq Select;transcript_id=NM_010840.3;extra_copy_number=0
CM058244.1	Liftoff	exon	146925895	146926029	.	+	.	ID=exon-NM_010840.3-7;Parent=rna-NM_010840.3;Dbxref=GeneID:17769,GenBank:NM_010840.3,MGI:MGI:106639;gbkey=mRNA;gene=Mthfr;product=methylenetetrahydrofolate reductase%2C transcript variant 2;tag=RefSeq Select;transcript_id=NM_010840.3;extra_copy_number=0
CM058244.1	Liftoff	exon	146926129	146926309	.	+	.	ID=exon-NM_010840.3-8;Parent=rna-NM_010840.3;Dbxref=GeneID:17769,GenBank:NM_010840.3,MGI:MGI:106639;gbkey=mRNA;gene=Mthfr;product=methylenetetrahydrofolate reductase%2C transcript variant 2;tag=RefSeq Select;transcript_id=NM_010840.3;extra_copy_number=0
CM058244.1	Liftoff	exon	146926544	146926726	.	+	.	ID=exon-NM_010840.3-9;Parent=rna-NM_010840.3;Dbxref=GeneID:17769,GenBank:NM_010840.3,MGI:MGI:106639;gbkey=mRNA;gene=Mthfr;product=methylenetetrahydrofolate reductase%2C transcript variant 2;tag=RefSeq Select;transcript_id=NM_010840.3;extra_copy_number=0
CM058244.1	Liftoff	exon	146927610	146927711	.	+	.	ID=exon-NM_010840.3-10;Parent=rna-NM_010840.3;Dbxref=GeneID:17769,GenBank:NM_010840.3,MGI:MGI:106639;gbkey=mRNA;gene=Mthfr;product=methylenetetrahydrofolate reductase%2C transcript variant 2;tag=RefSeq Select;transcript_id=NM_010840.3;extra_copy_number=0
CM058244.1	Liftoff	exon	146929015	146929134	.	+	.	ID=exon-NM_010840.3-11;Parent=rna-NM_010840.3;Dbxref=GeneID:17769,GenBank:NM_010840.3,MGI:MGI:106639;gbkey=mRNA;gene=Mthfr;product=methylenetetrahydrofolate reductase%2C transcript variant 2;tag=RefSeq Select;transcript_id=NM_010840.3;extra_copy_number=0
CM058244.1	Liftoff	exon	146929403	146933592	.	+	.	ID=exon-NM_010840.3-12;Parent=rna-NM_010840.3;Dbxref=GeneID:17769,GenBank:NM_010840.3,MGI:MGI:106639;gbkey=mRNA;gene=Mthfr;product=methylenetetrahydrofolate reductase%2C transcript variant 2;tag=RefSeq Select;transcript_id=NM_010840.3;extra_copy_number=0
CM058244.1	Liftoff	CDS	146915626	146915858	.	+	.	ID=cds-NP_034970.2;Parent=rna-NM_010840.3;Dbxref=CCDS:CCDS18929.1,GeneID:17769,GenBank:NP_034970.2,MGI:MGI:106639;Name=NP_034970.2;Note=isoform b is encoded by transcript variant 2;gbkey=CDS;gene=Mthfr;product=methylenetetrahydrofolate reductase (NADPH) isoform b;protein_id=NP_034970.2;tag=RefSeq Select;extra_copy_number=0
CM058244.1	Liftoff	CDS	146917454	146917692	.	+	.	ID=cds-NP_034970.2;Parent=rna-NM_010840.3;Dbxref=CCDS:CCDS18929.1,GeneID:17769,GenBank:NP_034970.2,MGI:MGI:106639;Name=NP_034970.2;Note=isoform b is encoded by transcript variant 2;gbkey=CDS;gene=Mthfr;product=methylenetetrahydrofolate reductase (NADPH) isoform b;protein_id=NP_034970.2;tag=RefSeq Select;extra_copy_number=0
CM058244.1	Liftoff	CDS	146918474	146918584	.	+	.	ID=cds-NP_034970.2;Parent=rna-NM_010840.3;Dbxref=CCDS:CCDS18929.1,GeneID:17769,GenBank:NP_034970.2,MGI:MGI:106639;Name=NP_034970.2;Note=isoform b is encoded by transcript variant 2;gbkey=CDS;gene=Mthfr;product=methylenetetrahydrofolate reductase (NADPH) isoform b;protein_id=NP_034970.2;tag=RefSeq Select;extra_copy_number=0
CM058244.1	Liftoff	CDS	146922103	146922296	.	+	.	ID=cds-NP_034970.2;Parent=rna-NM_010840.3;Dbxref=CCDS:CCDS18929.1,GeneID:17769,GenBank:NP_034970.2,MGI:MGI:106639;Name=NP_034970.2;Note=isoform b is encoded by transcript variant 2;gbkey=CDS;gene=Mthfr;product=methylenetetrahydrofolate reductase (NADPH) isoform b;protein_id=NP_034970.2;tag=RefSeq Select;extra_copy_number=0
CM058244.1	Liftoff	CDS	146925402	146925652	.	+	.	ID=cds-NP_034970.2;Parent=rna-NM_010840.3;Dbxref=CCDS:CCDS18929.1,GeneID:17769,GenBank:NP_034970.2,MGI:MGI:106639;Name=NP_034970.2;Note=isoform b is encoded by transcript variant 2;gbkey=CDS;gene=Mthfr;product=methylenetetrahydrofolate reductase (NADPH) isoform b;protein_id=NP_034970.2;tag=RefSeq Select;extra_copy_number=0
CM058244.1	Liftoff	CDS	146925895	146926029	.	+	.	ID=cds-NP_034970.2;Parent=rna-NM_010840.3;Dbxref=CCDS:CCDS18929.1,GeneID:17769,GenBank:NP_034970.2,MGI:MGI:106639;Name=NP_034970.2;Note=isoform b is encoded by transcript variant 2;gbkey=CDS;gene=Mthfr;product=methylenetetrahydrofolate reductase (NADPH) isoform b;protein_id=NP_034970.2;tag=RefSeq Select;extra_copy_number=0
CM058244.1	Liftoff	CDS	146926129	146926309	.	+	.	ID=cds-NP_034970.2;Parent=rna-NM_010840.3;Dbxref=CCDS:CCDS18929.1,GeneID:17769,GenBank:NP_034970.2,MGI:MGI:106639;Name=NP_034970.2;Note=isoform b is encoded by transcript variant 2;gbkey=CDS;gene=Mthfr;product=methylenetetrahydrofolate reductase (NADPH) isoform b;protein_id=NP_034970.2;tag=RefSeq Select;extra_copy_number=0
CM058244.1	Liftoff	CDS	146926544	146926726	.	+	.	ID=cds-NP_034970.2;Parent=rna-NM_010840.3;Dbxref=CCDS:CCDS18929.1,GeneID:17769,GenBank:NP_034970.2,MGI:MGI:106639;Name=NP_034970.2;Note=isoform b is encoded by transcript variant 2;gbkey=CDS;gene=Mthfr;product=methylenetetrahydrofolate reductase (NADPH) isoform b;protein_id=NP_034970.2;tag=RefSeq Select;extra_copy_number=0
CM058244.1	Liftoff	CDS	146927610	146927711	.	+	.	ID=cds-NP_034970.2;Parent=rna-NM_010840.3;Dbxref=CCDS:CCDS18929.1,GeneID:17769,GenBank:NP_034970.2,MGI:MGI:106639;Name=NP_034970.2;Note=isoform b is encoded by transcript variant 2;gbkey=CDS;gene=Mthfr;product=methylenetetrahydrofolate reductase (NADPH) isoform b;protein_id=NP_034970.2;tag=RefSeq Select;extra_copy_number=0
CM058244.1	Liftoff	CDS	146929015	146929134	.	+	.	ID=cds-NP_034970.2;Parent=rna-NM_010840.3;Dbxref=CCDS:CCDS18929.1,GeneID:17769,GenBank:NP_034970.2,MGI:MGI:106639;Name=NP_034970.2;Note=isoform b is encoded by transcript variant 2;gbkey=CDS;gene=Mthfr;product=methylenetetrahydrofolate reductase (NADPH) isoform b;protein_id=NP_034970.2;tag=RefSeq Select;extra_copy_number=0
CM058244.1	Liftoff	CDS	146929403	146929618	.	+	.	ID=cds-NP_034970.2;Parent=rna-NM_010840.3;Dbxref=CCDS:CCDS18929.1,GeneID:17769,GenBank:NP_034970.2,MGI:MGI:106639;Name=NP_034970.2;Note=isoform b is encoded by transcript variant 2;gbkey=CDS;gene=Mthfr;product=methylenetetrahydrofolate reductase (NADPH) isoform b;protein_id=NP_034970.2;tag=RefSeq Select;extra_copy_number=0
CM058244.1	Liftoff	mRNA	146915218	146933592	.	+	.	ID=rna-NM_001161798.1;Parent=gene-Mthfr;Dbxref=GeneID:17769,GenBank:NM_001161798.1,MGI:MGI:106639;Name=NM_001161798.1;gbkey=mRNA;gene=Mthfr;product=methylenetetrahydrofolate reductase%2C transcript variant 1;transcript_id=NM_001161798.1;matches_ref_protein=True;valid_ORF=True;extra_copy_number=0
CM058244.1	Liftoff	exon	146915218	146915350	.	+	.	ID=exon-NM_001161798.1-1;Parent=rna-NM_001161798.1;Dbxref=GeneID:17769,GenBank:NM_001161798.1,MGI:MGI:106639;gbkey=mRNA;gene=Mthfr;product=methylenetetrahydrofolate reductase%2C transcript variant 1;transcript_id=NM_001161798.1;extra_copy_number=0
CM058244.1	Liftoff	exon	146915613	146915858	.	+	.	ID=exon-NM_001161798.1-2;Parent=rna-NM_001161798.1;Dbxref=GeneID:17769,GenBank:NM_001161798.1,MGI:MGI:106639;gbkey=mRNA;gene=Mthfr;product=methylenetetrahydrofolate reductase%2C transcript variant 1;transcript_id=NM_001161798.1;extra_copy_number=0
CM058244.1	Liftoff	exon	146917454	146917692	.	+	.	ID=exon-NM_001161798.1-3;Parent=rna-NM_001161798.1;Dbxref=GeneID:17769,GenBank:NM_001161798.1,MGI:MGI:106639;gbkey=mRNA;gene=Mthfr;product=methylenetetrahydrofolate reductase%2C transcript variant 1;transcript_id=NM_001161798.1;extra_copy_number=0
CM058244.1	Liftoff	exon	146918474	146918584	.	+	.	ID=exon-NM_001161798.1-4;Parent=rna-NM_001161798.1;Dbxref=GeneID:17769,GenBank:NM_001161798.1,MGI:MGI:106639;gbkey=mRNA;gene=Mthfr;product=methylenetetrahydrofolate reductase%2C transcript variant 1;transcript_id=NM_001161798.1;extra_copy_number=0
CM058244.1	Liftoff	exon	146922103	146922296	.	+	.	ID=exon-NM_001161798.1-5;Parent=rna-NM_001161798.1;Dbxref=GeneID:17769,GenBank:NM_001161798.1,MGI:MGI:106639;gbkey=mRNA;gene=Mthfr;product=methylenetetrahydrofolate reductase%2C transcript variant 1;transcript_id=NM_001161798.1;extra_copy_number=0
CM058244.1	Liftoff	exon	146925402	146925652	.	+	.	ID=exon-NM_001161798.1-6;Parent=rna-NM_001161798.1;Dbxref=GeneID:17769,GenBank:NM_001161798.1,MGI:MGI:106639;gbkey=mRNA;gene=Mthfr;product=methylenetetrahydrofolate reductase%2C transcript variant 1;transcript_id=NM_001161798.1;extra_copy_number=0
CM058244.1	Liftoff	exon	146925895	146926029	.	+	.	ID=exon-NM_001161798.1-7;Parent=rna-NM_001161798.1;Dbxref=GeneID:17769,GenBank:NM_001161798.1,MGI:MGI:106639;gbkey=mRNA;gene=Mthfr;product=methylenetetrahydrofolate reductase%2C transcript variant 1;transcript_id=NM_001161798.1;extra_copy_number=0
CM058244.1	Liftoff	exon	146926129	146926309	.	+	.	ID=exon-NM_001161798.1-8;Parent=rna-NM_001161798.1;Dbxref=GeneID:17769,GenBank:NM_001161798.1,MGI:MGI:106639;gbkey=mRNA;gene=Mthfr;product=methylenetetrahydrofolate reductase%2C transcript variant 1;transcript_id=NM_001161798.1;extra_copy_number=0
CM058244.1	Liftoff	exon	146926544	146926726	.	+	.	ID=exon-NM_001161798.1-9;Parent=rna-NM_001161798.1;Dbxref=GeneID:17769,GenBank:NM_001161798.1,MGI:MGI:106639;gbkey=mRNA;gene=Mthfr;product=methylenetetrahydrofolate reductase%2C transcript variant 1;transcript_id=NM_001161798.1;extra_copy_number=0
CM058244.1	Liftoff	exon	146927610	146927711	.	+	.	ID=exon-NM_001161798.1-10;Parent=rna-NM_001161798.1;Dbxref=GeneID:17769,GenBank:NM_001161798.1,MGI:MGI:106639;gbkey=mRNA;gene=Mthfr;product=methylenetetrahydrofolate reductase%2C transcript variant 1;transcript_id=NM_001161798.1;extra_copy_number=0
CM058244.1	Liftoff	exon	146929015	146929134	.	+	.	ID=exon-NM_001161798.1-11;Parent=rna-NM_001161798.1;Dbxref=GeneID:17769,GenBank:NM_001161798.1,MGI:MGI:106639;gbkey=mRNA;gene=Mthfr;product=methylenetetrahydrofolate reductase%2C transcript variant 1;transcript_id=NM_001161798.1;extra_copy_number=0
CM058244.1	Liftoff	exon	146929403	146933592	.	+	.	ID=exon-NM_001161798.1-12;Parent=rna-NM_001161798.1;Dbxref=GeneID:17769,GenBank:NM_001161798.1,MGI:MGI:106639;gbkey=mRNA;gene=Mthfr;product=methylenetetrahydrofolate reductase%2C transcript variant 1;transcript_id=NM_001161798.1;extra_copy_number=0
CM058244.1	Liftoff	CDS	146915241	146915350	.	+	.	ID=cds-NP_001155270.1;Parent=rna-NM_001161798.1;Dbxref=CCDS:CCDS51376.1,GeneID:17769,GenBank:NP_001155270.1,MGI:MGI:106639;Name=NP_001155270.1;Note=isoform a is encoded by transcript variant 1;gbkey=CDS;gene=Mthfr;product=methylenetetrahydrofolate reductase (NADPH) isoform a;protein_id=NP_001155270.1;extra_copy_number=0
CM058244.1	Liftoff	CDS	146915613	146915858	.	+	.	ID=cds-NP_001155270.1;Parent=rna-NM_001161798.1;Dbxref=CCDS:CCDS51376.1,GeneID:17769,GenBank:NP_001155270.1,MGI:MGI:106639;Name=NP_001155270.1;Note=isoform a is encoded by transcript variant 1;gbkey=CDS;gene=Mthfr;product=methylenetetrahydrofolate reductase (NADPH) isoform a;protein_id=NP_001155270.1;extra_copy_number=0
CM058244.1	Liftoff	CDS	146917454	146917692	.	+	.	ID=cds-NP_001155270.1;Parent=rna-NM_001161798.1;Dbxref=CCDS:CCDS51376.1,GeneID:17769,GenBank:NP_001155270.1,MGI:MGI:106639;Name=NP_001155270.1;Note=isoform a is encoded by transcript variant 1;gbkey=CDS;gene=Mthfr;product=methylenetetrahydrofolate reductase (NADPH) isoform a;protein_id=NP_001155270.1;extra_copy_number=0
CM058244.1	Liftoff	CDS	146918474	146918584	.	+	.	ID=cds-NP_001155270.1;Parent=rna-NM_001161798.1;Dbxref=CCDS:CCDS51376.1,GeneID:17769,GenBank:NP_001155270.1,MGI:MGI:106639;Name=NP_001155270.1;Note=isoform a is encoded by transcript variant 1;gbkey=CDS;gene=Mthfr;product=methylenetetrahydrofolate reductase (NADPH) isoform a;protein_id=NP_001155270.1;extra_copy_number=0
CM058244.1	Liftoff	CDS	146922103	146922296	.	+	.	ID=cds-NP_001155270.1;Parent=rna-NM_001161798.1;Dbxref=CCDS:CCDS51376.1,GeneID:17769,GenBank:NP_001155270.1,MGI:MGI:106639;Name=NP_001155270.1;Note=isoform a is encoded by transcript variant 1;gbkey=CDS;gene=Mthfr;product=methylenetetrahydrofolate reductase (NADPH) isoform a;protein_id=NP_001155270.1;extra_copy_number=0
CM058244.1	Liftoff	CDS	146925402	146925652	.	+	.	ID=cds-NP_001155270.1;Parent=rna-NM_001161798.1;Dbxref=CCDS:CCDS51376.1,GeneID:17769,GenBank:NP_001155270.1,MGI:MGI:106639;Name=NP_001155270.1;Note=isoform a is encoded by transcript variant 1;gbkey=CDS;gene=Mthfr;product=methylenetetrahydrofolate reductase (NADPH) isoform a;protein_id=NP_001155270.1;extra_copy_number=0
CM058244.1	Liftoff	CDS	146925895	146926029	.	+	.	ID=cds-NP_001155270.1;Parent=rna-NM_001161798.1;Dbxref=CCDS:CCDS51376.1,GeneID:17769,GenBank:NP_001155270.1,MGI:MGI:106639;Name=NP_001155270.1;Note=isoform a is encoded by transcript variant 1;gbkey=CDS;gene=Mthfr;product=methylenetetrahydrofolate reductase (NADPH) isoform a;protein_id=NP_001155270.1;extra_copy_number=0
CM058244.1	Liftoff	CDS	146926129	146926309	.	+	.	ID=cds-NP_001155270.1;Parent=rna-NM_001161798.1;Dbxref=CCDS:CCDS51376.1,GeneID:17769,GenBank:NP_001155270.1,MGI:MGI:106639;Name=NP_001155270.1;Note=isoform a is encoded by transcript variant 1;gbkey=CDS;gene=Mthfr;product=methylenetetrahydrofolate reductase (NADPH) isoform a;protein_id=NP_001155270.1;extra_copy_number=0
CM058244.1	Liftoff	CDS	146926544	146926726	.	+	.	ID=cds-NP_001155270.1;Parent=rna-NM_001161798.1;Dbxref=CCDS:CCDS51376.1,GeneID:17769,GenBank:NP_001155270.1,MGI:MGI:106639;Name=NP_001155270.1;Note=isoform a is encoded by transcript variant 1;gbkey=CDS;gene=Mthfr;product=methylenetetrahydrofolate reductase (NADPH) isoform a;protein_id=NP_001155270.1;extra_copy_number=0
CM058244.1	Liftoff	CDS	146927610	146927711	.	+	.	ID=cds-NP_001155270.1;Parent=rna-NM_001161798.1;Dbxref=CCDS:CCDS51376.1,GeneID:17769,GenBank:NP_001155270.1,MGI:MGI:106639;Name=NP_001155270.1;Note=isoform a is encoded by transcript variant 1;gbkey=CDS;gene=Mthfr;product=methylenetetrahydrofolate reductase (NADPH) isoform a;protein_id=NP_001155270.1;extra_copy_number=0
CM058244.1	Liftoff	CDS	146929015	146929134	.	+	.	ID=cds-NP_001155270.1;Parent=rna-NM_001161798.1;Dbxref=CCDS:CCDS51376.1,GeneID:17769,GenBank:NP_001155270.1,MGI:MGI:106639;Name=NP_001155270.1;Note=isoform a is encoded by transcript variant 1;gbkey=CDS;gene=Mthfr;product=methylenetetrahydrofolate reductase (NADPH) isoform a;protein_id=NP_001155270.1;extra_copy_number=0
CM058244.1	Liftoff	CDS	146929403	146929618	.	+	.	ID=cds-NP_001155270.1;Parent=rna-NM_001161798.1;Dbxref=CCDS:CCDS51376.1,GeneID:17769,GenBank:NP_001155270.1,MGI:MGI:106639;Name=NP_001155270.1;Note=isoform a is encoded by transcript variant 1;gbkey=CDS;gene=Mthfr;product=methylenetetrahydrofolate reductase (NADPH) isoform a;protein_id=NP_001155270.1;extra_copy_number=0
CM058244.1	Liftoff	transcript	146915218	146933592	.	+	.	ID=rna-NR_027809.1;Parent=gene-Mthfr;Dbxref=GeneID:17769,GenBank:NR_027809.1,MGI:MGI:106639;Name=NR_027809.1;gbkey=misc_RNA;gene=Mthfr;product=methylenetetrahydrofolate reductase%2C transcript variant 3;transcript_id=NR_027809.1;extra_copy_number=0
CM058244.1	Liftoff	exon	146915218	146915350	.	+	.	ID=exon-NR_027809.1-1;Parent=rna-NR_027809.1;Dbxref=GeneID:17769,GenBank:NR_027809.1,MGI:MGI:106639;gbkey=misc_RNA;gene=Mthfr;product=methylenetetrahydrofolate reductase%2C transcript variant 3;transcript_id=NR_027809.1;extra_copy_number=0
CM058244.1	Liftoff	exon	146915613	146915858	.	+	.	ID=exon-NR_027809.1-2;Parent=rna-NR_027809.1;Dbxref=GeneID:17769,GenBank:NR_027809.1,MGI:MGI:106639;gbkey=misc_RNA;gene=Mthfr;product=methylenetetrahydrofolate reductase%2C transcript variant 3;transcript_id=NR_027809.1;extra_copy_number=0
CM058244.1	Liftoff	exon	146917454	146917692	.	+	.	ID=exon-NR_027809.1-3;Parent=rna-NR_027809.1;Dbxref=GeneID:17769,GenBank:NR_027809.1,MGI:MGI:106639;gbkey=misc_RNA;gene=Mthfr;product=methylenetetrahydrofolate reductase%2C transcript variant 3;transcript_id=NR_027809.1;extra_copy_number=0
CM058244.1	Liftoff	exon	146918474	146918584	.	+	.	ID=exon-NR_027809.1-4;Parent=rna-NR_027809.1;Dbxref=GeneID:17769,GenBank:NR_027809.1,MGI:MGI:106639;gbkey=misc_RNA;gene=Mthfr;product=methylenetetrahydrofolate reductase%2C transcript variant 3;transcript_id=NR_027809.1;extra_copy_number=0
CM058244.1	Liftoff	exon	146922103	146922296	.	+	.	ID=exon-NR_027809.1-5;Parent=rna-NR_027809.1;Dbxref=GeneID:17769,GenBank:NR_027809.1,MGI:MGI:106639;gbkey=misc_RNA;gene=Mthfr;product=methylenetetrahydrofolate reductase%2C transcript variant 3;transcript_id=NR_027809.1;extra_copy_number=0
CM058244.1	Liftoff	exon	146925402	146925652	.	+	.	ID=exon-NR_027809.1-6;Parent=rna-NR_027809.1;Dbxref=GeneID:17769,GenBank:NR_027809.1,MGI:MGI:106639;gbkey=misc_RNA;gene=Mthfr;product=methylenetetrahydrofolate reductase%2C transcript variant 3;transcript_id=NR_027809.1;extra_copy_number=0
CM058244.1	Liftoff	exon	146925895	146926029	.	+	.	ID=exon-NR_027809.1-7;Parent=rna-NR_027809.1;Dbxref=GeneID:17769,GenBank:NR_027809.1,MGI:MGI:106639;gbkey=misc_RNA;gene=Mthfr;product=methylenetetrahydrofolate reductase%2C transcript variant 3;transcript_id=NR_027809.1;extra_copy_number=0
CM058244.1	Liftoff	exon	146926129	146926309	.	+	.	ID=exon-NR_027809.1-8;Parent=rna-NR_027809.1;Dbxref=GeneID:17769,GenBank:NR_027809.1,MGI:MGI:106639;gbkey=misc_RNA;gene=Mthfr;product=methylenetetrahydrofolate reductase%2C transcript variant 3;transcript_id=NR_027809.1;extra_copy_number=0
CM058244.1	Liftoff	exon	146926544	146926726	.	+	.	ID=exon-NR_027809.1-9;Parent=rna-NR_027809.1;Dbxref=GeneID:17769,GenBank:NR_027809.1,MGI:MGI:106639;gbkey=misc_RNA;gene=Mthfr;product=methylenetetrahydrofolate reductase%2C transcript variant 3;transcript_id=NR_027809.1;extra_copy_number=0
CM058244.1	Liftoff	exon	146927610	146927711	.	+	.	ID=exon-NR_027809.1-10;Parent=rna-NR_027809.1;Dbxref=GeneID:17769,GenBank:NR_027809.1,MGI:MGI:106639;gbkey=misc_RNA;gene=Mthfr;product=methylenetetrahydrofolate reductase%2C transcript variant 3;transcript_id=NR_027809.1;extra_copy_number=0
CM058244.1	Liftoff	exon	146929015	146929134	.	+	.	ID=exon-NR_027809.1-11;Parent=rna-NR_027809.1;Dbxref=GeneID:17769,GenBank:NR_027809.1,MGI:MGI:106639;gbkey=misc_RNA;gene=Mthfr;product=methylenetetrahydrofolate reductase%2C transcript variant 3;transcript_id=NR_027809.1;extra_copy_number=0
CM058244.1	Liftoff	exon	146929403	146929963	.	+	.	ID=exon-NR_027809.1-12;Parent=rna-NR_027809.1;Dbxref=GeneID:17769,GenBank:NR_027809.1,MGI:MGI:106639;gbkey=misc_RNA;gene=Mthfr;product=methylenetetrahydrofolate reductase%2C transcript variant 3;transcript_id=NR_027809.1;extra_copy_number=0
CM058244.1	Liftoff	exon	146931033	146933592	.	+	.	ID=exon-NR_027809.1-13;Parent=rna-NR_027809.1;Dbxref=GeneID:17769,GenBank:NR_027809.1,MGI:MGI:106639;gbkey=misc_RNA;gene=Mthfr;product=methylenetetrahydrofolate reductase%2C transcript variant 3;transcript_id=NR_027809.1;extra_copy_number=0
CM058244.1	Liftoff	promoter	146913447	146915240	.	.	.	ID=id-GeneID:111818957-4;Dbxref=GeneID:111818957;Note=downA (-1794/-1);experiment=EXISTENCE:reporter gene assay evidence [ECO:0000049][PMID:16274753],EXISTENCE:transgenic organism evidence [ECO:0001131][PMID:21769670];function=drives expression in neural tube%2C neural crest cells%2C dorsal root ganglia%2C heart%2C and endothelial cells of blood vessels in 10.5 dpc embryos%2C postnatal brain stem%2C hippocampus%2C and thalamus%2C and epididymis;gbkey=regulatory;regulatory_class=promoter;coverage=1.0;sequence_ID=1.0;extra_copy_number=0;copy_num_ID=id-GeneID:111818957-4_0
CM058244.1	Liftoff	promoter	146914967	146915240	.	.	.	ID=id-GeneID:111818957-5;Dbxref=GeneID:111818957;Note=downD (-274/-1)%3B minimal strong promoter;experiment=EXISTENCE:reporter gene assay evidence [ECO:0000049][PMID:16274753];gbkey=regulatory;regulatory_class=promoter;coverage=1.0;sequence_ID=1.0;extra_copy_number=0;copy_num_ID=id-GeneID:111818957-5_0
CM058244.1	Liftoff	gene	146929888	146949767	.	-	.	ID=gene-Gm13201;Dbxref=GeneID:102634746,MGI:MGI:3649941;Name=Gm13201;description=predicted gene 13201;gbkey=Gene;gene=Gm13201;gene_biotype=lncRNA;coverage=1.0;sequence_ID=1.0;extra_copy_number=0;copy_num_ID=gene-Gm13201_0
CM058244.1	Liftoff	lnc_RNA	146929888	146946995	.	-	.	ID=rna-XR_004691352.2;Parent=gene-Gm13201;Dbxref=GeneID:102634746,GenBank:XR_004691352.2,MGI:MGI:3649941;Name=XR_004691352.2;gbkey=ncRNA;gene=Gm13201;model_evidence=Supporting evidence includes similarity to: 21 ESTs%2C 1 Protein%2C 6 long SRA reads%2C and 100%25 coverage of the annotated genomic feature by RNAseq alignments%2C including 1 sample with support for all annotated introns;product=predicted gene 13201%2C transcript variant X1;transcript_id=XR_004691352.2;extra_copy_number=0
CM058244.1	Liftoff	exon	146929888	146932131	.	-	.	ID=exon-XR_004691352.2-8;Parent=rna-XR_004691352.2;Dbxref=GeneID:102634746,GenBank:XR_004691352.2,MGI:MGI:3649941;gbkey=ncRNA;gene=Gm13201;product=predicted gene 13201%2C transcript variant X1;transcript_id=XR_004691352.2;extra_copy_number=0
CM058244.1	Liftoff	exon	146934511	146934754	.	-	.	ID=exon-XR_004691352.2-7;Parent=rna-XR_004691352.2;Dbxref=GeneID:102634746,GenBank:XR_004691352.2,MGI:MGI:3649941;gbkey=ncRNA;gene=Gm13201;product=predicted gene 13201%2C transcript variant X1;transcript_id=XR_004691352.2;extra_copy_number=0
CM058244.1	Liftoff	exon	146940535	146940721	.	-	.	ID=exon-XR_004691352.2-6;Parent=rna-XR_004691352.2;Dbxref=GeneID:102634746,GenBank:XR_004691352.2,MGI:MGI:3649941;gbkey=ncRNA;gene=Gm13201;product=predicted gene 13201%2C transcript variant X1;transcript_id=XR_004691352.2;extra_copy_number=0
CM058244.1	Liftoff	exon	146941213	146941388	.	-	.	ID=exon-XR_004691352.2-5;Parent=rna-XR_004691352.2;Dbxref=GeneID:102634746,GenBank:XR_004691352.2,MGI:MGI:3649941;gbkey=ncRNA;gene=Gm13201;product=predicted gene 13201%2C transcript variant X1;transcript_id=XR_004691352.2;extra_copy_number=0
CM058244.1	Liftoff	exon	146943551	146943678	.	-	.	ID=exon-XR_004691352.2-4;Parent=rna-XR_004691352.2;Dbxref=GeneID:102634746,GenBank:XR_004691352.2,MGI:MGI:3649941;gbkey=ncRNA;gene=Gm13201;product=predicted gene 13201%2C transcript variant X1;transcript_id=XR_004691352.2;extra_copy_number=0
CM058244.1	Liftoff	exon	146944129	146944336	.	-	.	ID=exon-XR_004691352.2-3;Parent=rna-XR_004691352.2;Dbxref=GeneID:102634746,GenBank:XR_004691352.2,MGI:MGI:3649941;gbkey=ncRNA;gene=Gm13201;product=predicted gene 13201%2C transcript variant X1;transcript_id=XR_004691352.2;extra_copy_number=0
CM058244.1	Liftoff	exon	146944774	146944817	.	-	.	ID=exon-XR_004691352.2-2;Parent=rna-XR_004691352.2;Dbxref=GeneID:102634746,GenBank:XR_004691352.2,MGI:MGI:3649941;gbkey=ncRNA;gene=Gm13201;product=predicted gene 13201%2C transcript variant X1;transcript_id=XR_004691352.2;extra_copy_number=0
CM058244.1	Liftoff	exon	146944927	146946995	.	-	.	ID=exon-XR_004691352.2-1;Parent=rna-XR_004691352.2;Dbxref=GeneID:102634746,GenBank:XR_004691352.2,MGI:MGI:3649941;gbkey=ncRNA;gene=Gm13201;product=predicted gene 13201%2C transcript variant X1;transcript_id=XR_004691352.2;extra_copy_number=0
CM058244.1	Liftoff	lnc_RNA	146929888	146949767	.	-	.	ID=rna-XR_004691353.2;Parent=gene-Gm13201;Dbxref=GeneID:102634746,GenBank:XR_004691353.2,MGI:MGI:3649941;Name=XR_004691353.2;gbkey=ncRNA;gene=Gm13201;model_evidence=Supporting evidence includes similarity to: 21 ESTs%2C 1 Protein%2C 65 long SRA reads%2C and 100%25 coverage of the annotated genomic feature by RNAseq alignments%2C including 1 sample with support for all annotated introns;product=predicted gene 13201%2C transcript variant X2;transcript_id=XR_004691353.2;extra_copy_number=0
CM058244.1	Liftoff	exon	146929888	146932131	.	-	.	ID=exon-XR_004691353.2-10;Parent=rna-XR_004691353.2;Dbxref=GeneID:102634746,GenBank:XR_004691353.2,MGI:MGI:3649941;gbkey=ncRNA;gene=Gm13201;product=predicted gene 13201%2C transcript variant X2;transcript_id=XR_004691353.2;extra_copy_number=0
CM058244.1	Liftoff	exon	146934511	146934754	.	-	.	ID=exon-XR_004691353.2-9;Parent=rna-XR_004691353.2;Dbxref=GeneID:102634746,GenBank:XR_004691353.2,MGI:MGI:3649941;gbkey=ncRNA;gene=Gm13201;product=predicted gene 13201%2C transcript variant X2;transcript_id=XR_004691353.2;extra_copy_number=0
CM058244.1	Liftoff	exon	146940535	146940721	.	-	.	ID=exon-XR_004691353.2-8;Parent=rna-XR_004691353.2;Dbxref=GeneID:102634746,GenBank:XR_004691353.2,MGI:MGI:3649941;gbkey=ncRNA;gene=Gm13201;product=predicted gene 13201%2C transcript variant X2;transcript_id=XR_004691353.2;extra_copy_number=0
CM058244.1	Liftoff	exon	146941213	146941388	.	-	.	ID=exon-XR_004691353.2-7;Parent=rna-XR_004691353.2;Dbxref=GeneID:102634746,GenBank:XR_004691353.2,MGI:MGI:3649941;gbkey=ncRNA;gene=Gm13201;product=predicted gene 13201%2C transcript variant X2;transcript_id=XR_004691353.2;extra_copy_number=0
CM058244.1	Liftoff	exon	146943551	146943678	.	-	.	ID=exon-XR_004691353.2-6;Parent=rna-XR_004691353.2;Dbxref=GeneID:102634746,GenBank:XR_004691353.2,MGI:MGI:3649941;gbkey=ncRNA;gene=Gm13201;product=predicted gene 13201%2C transcript variant X2;transcript_id=XR_004691353.2;extra_copy_number=0
CM058244.1	Liftoff	exon	146944129	146944336	.	-	.	ID=exon-XR_004691353.2-5;Parent=rna-XR_004691353.2;Dbxref=GeneID:102634746,GenBank:XR_004691353.2,MGI:MGI:3649941;gbkey=ncRNA;gene=Gm13201;product=predicted gene 13201%2C transcript variant X2;transcript_id=XR_004691353.2;extra_copy_number=0
CM058244.1	Liftoff	exon	146944774	146944817	.	-	.	ID=exon-XR_004691353.2-4;Parent=rna-XR_004691353.2;Dbxref=GeneID:102634746,GenBank:XR_004691353.2,MGI:MGI:3649941;gbkey=ncRNA;gene=Gm13201;product=predicted gene 13201%2C transcript variant X2;transcript_id=XR_004691353.2;extra_copy_number=0
CM058244.1	Liftoff	exon	146944927	146946040	.	-	.	ID=exon-XR_004691353.2-3;Parent=rna-XR_004691353.2;Dbxref=GeneID:102634746,GenBank:XR_004691353.2,MGI:MGI:3649941;gbkey=ncRNA;gene=Gm13201;product=predicted gene 13201%2C transcript variant X2;transcript_id=XR_004691353.2;extra_copy_number=0
CM058244.1	Liftoff	exon	146947004	146947146	.	-	.	ID=exon-XR_004691353.2-2;Parent=rna-XR_004691353.2;Dbxref=GeneID:102634746,GenBank:XR_004691353.2,MGI:MGI:3649941;gbkey=ncRNA;gene=Gm13201;product=predicted gene 13201%2C transcript variant X2;transcript_id=XR_004691353.2;extra_copy_number=0
CM058244.1	Liftoff	exon	146949378	146949767	.	-	.	ID=exon-XR_004691353.2-1;Parent=rna-XR_004691353.2;Dbxref=GeneID:102634746,GenBank:XR_004691353.2,MGI:MGI:3649941;gbkey=ncRNA;gene=Gm13201;product=predicted gene 13201%2C transcript variant X2;transcript_id=XR_004691353.2;extra_copy_number=0
CM058244.1	Liftoff	lnc_RNA	146929888	146949371	.	-	.	ID=rna-XR_004691354.2;Parent=gene-Gm13201;Dbxref=GeneID:102634746,GenBank:XR_004691354.2,MGI:MGI:3649941;Name=XR_004691354.2;gbkey=ncRNA;gene=Gm13201;model_evidence=Supporting evidence includes similarity to: 21 ESTs%2C 1 Protein%2C 6 long SRA reads%2C and 100%25 coverage of the annotated genomic feature by RNAseq alignments%2C including 1 sample with support for all annotated introns;product=predicted gene 13201%2C transcript variant X3;transcript_id=XR_004691354.2;extra_copy_number=0
CM058244.1	Liftoff	exon	146929888	146932131	.	-	.	ID=exon-XR_004691354.2-10;Parent=rna-XR_004691354.2;Dbxref=GeneID:102634746,GenBank:XR_004691354.2,MGI:MGI:3649941;gbkey=ncRNA;gene=Gm13201;product=predicted gene 13201%2C transcript variant X3;transcript_id=XR_004691354.2;extra_copy_number=0
CM058244.1	Liftoff	exon	146934511	146934754	.	-	.	ID=exon-XR_004691354.2-9;Parent=rna-XR_004691354.2;Dbxref=GeneID:102634746,GenBank:XR_004691354.2,MGI:MGI:3649941;gbkey=ncRNA;gene=Gm13201;product=predicted gene 13201%2C transcript variant X3;transcript_id=XR_004691354.2;extra_copy_number=0
CM058244.1	Liftoff	exon	146940535	146940721	.	-	.	ID=exon-XR_004691354.2-8;Parent=rna-XR_004691354.2;Dbxref=GeneID:102634746,GenBank:XR_004691354.2,MGI:MGI:3649941;gbkey=ncRNA;gene=Gm13201;product=predicted gene 13201%2C transcript variant X3;transcript_id=XR_004691354.2;extra_copy_number=0
CM058244.1	Liftoff	exon	146941213	146941388	.	-	.	ID=exon-XR_004691354.2-7;Parent=rna-XR_004691354.2;Dbxref=GeneID:102634746,GenBank:XR_004691354.2,MGI:MGI:3649941;gbkey=ncRNA;gene=Gm13201;product=predicted gene 13201%2C transcript variant X3;transcript_id=XR_004691354.2;extra_copy_number=0
CM058244.1	Liftoff	exon	146943551	146943678	.	-	.	ID=exon-XR_004691354.2-6;Parent=rna-XR_004691354.2;Dbxref=GeneID:102634746,GenBank:XR_004691354.2,MGI:MGI:3649941;gbkey=ncRNA;gene=Gm13201;product=predicted gene 13201%2C transcript variant X3;transcript_id=XR_004691354.2;extra_copy_number=0
CM058244.1	Liftoff	exon	146944129	146944336	.	-	.	ID=exon-XR_004691354.2-5;Parent=rna-XR_004691354.2;Dbxref=GeneID:102634746,GenBank:XR_004691354.2,MGI:MGI:3649941;gbkey=ncRNA;gene=Gm13201;product=predicted gene 13201%2C transcript variant X3;transcript_id=XR_004691354.2;extra_copy_number=0
CM058244.1	Liftoff	exon	146944774	146944817	.	-	.	ID=exon-XR_004691354.2-4;Parent=rna-XR_004691354.2;Dbxref=GeneID:102634746,GenBank:XR_004691354.2,MGI:MGI:3649941;gbkey=ncRNA;gene=Gm13201;product=predicted gene 13201%2C transcript variant X3;transcript_id=XR_004691354.2;extra_copy_number=0
CM058244.1	Liftoff	exon	146944927	146946040	.	-	.	ID=exon-XR_004691354.2-3;Parent=rna-XR_004691354.2;Dbxref=GeneID:102634746,GenBank:XR_004691354.2,MGI:MGI:3649941;gbkey=ncRNA;gene=Gm13201;product=predicted gene 13201%2C transcript variant X3;transcript_id=XR_004691354.2;extra_copy_number=0
CM058244.1	Liftoff	exon	146947004	146947146	.	-	.	ID=exon-XR_004691354.2-2;Parent=rna-XR_004691354.2;Dbxref=GeneID:102634746,GenBank:XR_004691354.2,MGI:MGI:3649941;gbkey=ncRNA;gene=Gm13201;product=predicted gene 13201%2C transcript variant X3;transcript_id=XR_004691354.2;extra_copy_number=0
CM058244.1	Liftoff	exon	146948955	146949371	.	-	.	ID=exon-XR_004691354.2-1;Parent=rna-XR_004691354.2;Dbxref=GeneID:102634746,GenBank:XR_004691354.2,MGI:MGI:3649941;gbkey=ncRNA;gene=Gm13201;product=predicted gene 13201%2C transcript variant X3;transcript_id=XR_004691354.2;extra_copy_number=0
CM058244.1	Liftoff	lnc_RNA	146937979	146946995	.	-	.	ID=rna-XR_004691355.1;Parent=gene-Gm13201;Dbxref=GeneID:102634746,GenBank:XR_004691355.1,MGI:MGI:3649941;Name=XR_004691355.1;gbkey=ncRNA;gene=Gm13201;model_evidence=Supporting evidence includes similarity to: 1 Protein%2C and 100%25 coverage of the annotated genomic feature by RNAseq alignments%2C including 1 sample with support for all annotated introns;product=predicted gene 13201%2C transcript variant X4;transcript_id=XR_004691355.1;extra_copy_number=0
CM058244.1	Liftoff	exon	146937979	146939958	.	-	.	ID=exon-XR_004691355.1-7;Parent=rna-XR_004691355.1;Dbxref=GeneID:102634746,GenBank:XR_004691355.1,MGI:MGI:3649941;gbkey=ncRNA;gene=Gm13201;product=predicted gene 13201%2C transcript variant X4;transcript_id=XR_004691355.1;extra_copy_number=0
CM058244.1	Liftoff	exon	146940535	146940721	.	-	.	ID=exon-XR_004691355.1-6;Parent=rna-XR_004691355.1;Dbxref=GeneID:102634746,GenBank:XR_004691355.1,MGI:MGI:3649941;gbkey=ncRNA;gene=Gm13201;product=predicted gene 13201%2C transcript variant X4;transcript_id=XR_004691355.1;extra_copy_number=0
CM058244.1	Liftoff	exon	146941213	146941388	.	-	.	ID=exon-XR_004691355.1-5;Parent=rna-XR_004691355.1;Dbxref=GeneID:102634746,GenBank:XR_004691355.1,MGI:MGI:3649941;gbkey=ncRNA;gene=Gm13201;product=predicted gene 13201%2C transcript variant X4;transcript_id=XR_004691355.1;extra_copy_number=0
CM058244.1	Liftoff	exon	146943551	146943678	.	-	.	ID=exon-XR_004691355.1-4;Parent=rna-XR_004691355.1;Dbxref=GeneID:102634746,GenBank:XR_004691355.1,MGI:MGI:3649941;gbkey=ncRNA;gene=Gm13201;product=predicted gene 13201%2C transcript variant X4;transcript_id=XR_004691355.1;extra_copy_number=0
CM058244.1	Liftoff	exon	146944129	146944336	.	-	.	ID=exon-XR_004691355.1-3;Parent=rna-XR_004691355.1;Dbxref=GeneID:102634746,GenBank:XR_004691355.1,MGI:MGI:3649941;gbkey=ncRNA;gene=Gm13201;product=predicted gene 13201%2C transcript variant X4;transcript_id=XR_004691355.1;extra_copy_number=0
CM058244.1	Liftoff	exon	146944774	146944817	.	-	.	ID=exon-XR_004691355.1-2;Parent=rna-XR_004691355.1;Dbxref=GeneID:102634746,GenBank:XR_004691355.1,MGI:MGI:3649941;gbkey=ncRNA;gene=Gm13201;product=predicted gene 13201%2C transcript variant X4;transcript_id=XR_004691355.1;extra_copy_number=0
CM058244.1	Liftoff	exon	146944927	146946995	.	-	.	ID=exon-XR_004691355.1-1;Parent=rna-XR_004691355.1;Dbxref=GeneID:102634746,GenBank:XR_004691355.1,MGI:MGI:3649941;gbkey=ncRNA;gene=Gm13201;product=predicted gene 13201%2C transcript variant X4;transcript_id=XR_004691355.1;extra_copy_number=0
CM058244.1	Liftoff	lnc_RNA	146940535	146946995	.	-	.	ID=rna-XR_004942228.1;Parent=gene-Gm13201;Dbxref=GeneID:102634746,GenBank:XR_004942228.1,MGI:MGI:3649941;Name=XR_004942228.1;gbkey=ncRNA;gene=Gm13201;model_evidence=Supporting evidence includes similarity to: 1 Protein%2C 1 long SRA read%2C and 100%25 coverage of the annotated genomic feature by RNAseq alignments%2C including 3 samples with support for all annotated introns;product=predicted gene 13201%2C transcript variant X6;transcript_id=XR_004942228.1;extra_copy_number=0
CM058244.1	Liftoff	exon	146940535	146940721	.	-	.	ID=exon-XR_004942228.1-5;Parent=rna-XR_004942228.1;Dbxref=GeneID:102634746,GenBank:XR_004942228.1,MGI:MGI:3649941;gbkey=ncRNA;gene=Gm13201;product=predicted gene 13201%2C transcript variant X6;transcript_id=XR_004942228.1;extra_copy_number=0
CM058244.1	Liftoff	exon	146941213	146941388	.	-	.	ID=exon-XR_004942228.1-4;Parent=rna-XR_004942228.1;Dbxref=GeneID:102634746,GenBank:XR_004942228.1,MGI:MGI:3649941;gbkey=ncRNA;gene=Gm13201;product=predicted gene 13201%2C transcript variant X6;transcript_id=XR_004942228.1;extra_copy_number=0
CM058244.1	Liftoff	exon	146943551	146943678	.	-	.	ID=exon-XR_004942228.1-3;Parent=rna-XR_004942228.1;Dbxref=GeneID:102634746,GenBank:XR_004942228.1,MGI:MGI:3649941;gbkey=ncRNA;gene=Gm13201;product=predicted gene 13201%2C transcript variant X6;transcript_id=XR_004942228.1;extra_copy_number=0
CM058244.1	Liftoff	exon	146944774	146944817	.	-	.	ID=exon-XR_004942228.1-2;Parent=rna-XR_004942228.1;Dbxref=GeneID:102634746,GenBank:XR_004942228.1,MGI:MGI:3649941;gbkey=ncRNA;gene=Gm13201;product=predicted gene 13201%2C transcript variant X6;transcript_id=XR_004942228.1;extra_copy_number=0
CM058244.1	Liftoff	exon	146944927	146946995	.	-	.	ID=exon-XR_004942228.1-1;Parent=rna-XR_004942228.1;Dbxref=GeneID:102634746,GenBank:XR_004942228.1,MGI:MGI:3649941;gbkey=ncRNA;gene=Gm13201;product=predicted gene 13201%2C transcript variant X6;transcript_id=XR_004942228.1;extra_copy_number=0
CM058244.1	Liftoff	lnc_RNA	146942829	146946995	.	-	.	ID=rna-XR_004691356.2;Parent=gene-Gm13201;Dbxref=GeneID:102634746,GenBank:XR_004691356.2,MGI:MGI:3649941;Name=XR_004691356.2;gbkey=ncRNA;gene=Gm13201;model_evidence=Supporting evidence includes similarity to: 1 Protein%2C 1 long SRA read%2C and 92%25 coverage of the annotated genomic feature by RNAseq alignments%2C including 4 samples with support for all annotated introns;product=predicted gene 13201%2C transcript variant X5;transcript_id=XR_004691356.2;extra_copy_number=0
CM058244.1	Liftoff	exon	146942829	146943678	.	-	.	ID=exon-XR_004691356.2-3;Parent=rna-XR_004691356.2;Dbxref=GeneID:102634746,GenBank:XR_004691356.2,MGI:MGI:3649941;gbkey=ncRNA;gene=Gm13201;product=predicted gene 13201%2C transcript variant X5;transcript_id=XR_004691356.2;extra_copy_number=0
CM058244.1	Liftoff	exon	146944774	146944817	.	-	.	ID=exon-XR_004691356.2-2;Parent=rna-XR_004691356.2;Dbxref=GeneID:102634746,GenBank:XR_004691356.2,MGI:MGI:3649941;gbkey=ncRNA;gene=Gm13201;product=predicted gene 13201%2C transcript variant X5;transcript_id=XR_004691356.2;extra_copy_number=0
CM058244.1	Liftoff	exon	146944927	146946995	.	-	.	ID=exon-XR_004691356.2-1;Parent=rna-XR_004691356.2;Dbxref=GeneID:102634746,GenBank:XR_004691356.2,MGI:MGI:3649941;gbkey=ncRNA;gene=Gm13201;product=predicted gene 13201%2C transcript variant X5;transcript_id=XR_004691356.2;extra_copy_number=0
CM058244.1	Liftoff	match	146941792	146942664	.	+	.	ID=0c5356d3-5b3f-43a1-8b96-45c6ec037236;Target=NG_065348.1 1 873 -;assembly_bases_aln=873;assembly_bases_seq=873;bit_score=1625.75;blast_aligner=1;blast_score=873;common_component=0;e_value=0;filter_score=0;for_remapping=2;gap_count=0;hsp_percent_coverage=100;matchable_bases=873;matched_bases=873;num_ident=873;num_mismatch=0;pct_coverage=100;pct_coverage_hiqual=100;pct_identity_gap=100;pct_identity_gapopen_only=100;pct_identity_ungap=100;rank=1;weighted_identity=1;coverage=1.0;sequence_ID=1.0;extra_copy_number=0;copy_num_ID=0c5356d3-5b3f-43a1-8b96-45c6ec037236_0
CM058244.1	Liftoff	pseudogene	146941850	146942564	.	-	.	ID=gene-Chchd2-ps;Dbxref=GeneID:433806,MGI:MGI:3649942;Name=Chchd2-ps;description=coiled-coil-helix-coiled-coil-helix domain containing 2%2C pseudogene;gbkey=Gene;gene=Chchd2-ps;gene_biotype=pseudogene;gene_synonym=Gm13202;pseudo=true;coverage=1.0;sequence_ID=1.0;extra_copy_number=0;copy_num_ID=gene-Chchd2-ps_0
CM058244.1	Liftoff	exon	146941850	146942564	.	-	.	ID=id-Chchd2-ps;Parent=gene-Chchd2-ps;Dbxref=GeneID:433806,MGI:MGI:3649942;gbkey=exon;gene=Chchd2-ps;pseudo=true;extra_copy_number=0
CM058244.1	Liftoff	gene	146951091	146962098	.	-	.	ID=gene-Agtrap;Dbxref=GeneID:11610,MGI:MGI:1339977;Name=Agtrap;description=angiotensin II%2C type I receptor-associated protein;gbkey=Gene;gene=Agtrap;gene_biotype=protein_coding;gene_synonym=3300002E14Rik,AT1R,Atrap,D4Wsu124e;coverage=1.0;sequence_ID=1.0;valid_ORFs=2;extra_copy_number=0;copy_num_ID=gene-Agtrap_0
CM058244.1	Liftoff	mRNA	146951091	146962098	.	-	.	ID=rna-NM_001301281.1;Parent=gene-Agtrap;Dbxref=GeneID:11610,GenBank:NM_001301281.1,MGI:MGI:1339977;Name=NM_001301281.1;gbkey=mRNA;gene=Agtrap;product=angiotensin II%2C type I receptor-associated protein%2C transcript variant 2;transcript_id=NM_001301281.1;matches_ref_protein=True;valid_ORF=True;extra_copy_number=0
CM058244.1	Liftoff	exon	146951091	146954634	.	-	.	ID=exon-NM_001301281.1-5;Parent=rna-NM_001301281.1;Dbxref=GeneID:11610,GenBank:NM_001301281.1,MGI:MGI:1339977;gbkey=mRNA;gene=Agtrap;product=angiotensin II%2C type I receptor-associated protein%2C transcript variant 2;transcript_id=NM_001301281.1;extra_copy_number=0
CM058244.1	Liftoff	exon	146955593	146955788	.	-	.	ID=exon-NM_001301281.1-4;Parent=rna-NM_001301281.1;Dbxref=GeneID:11610,GenBank:NM_001301281.1,MGI:MGI:1339977;gbkey=mRNA;gene=Agtrap;product=angiotensin II%2C type I receptor-associated protein%2C transcript variant 2;transcript_id=NM_001301281.1;extra_copy_number=0
CM058244.1	Liftoff	exon	146956301	146956406	.	-	.	ID=exon-NM_001301281.1-3;Parent=rna-NM_001301281.1;Dbxref=GeneID:11610,GenBank:NM_001301281.1,MGI:MGI:1339977;gbkey=mRNA;gene=Agtrap;product=angiotensin II%2C type I receptor-associated protein%2C transcript variant 2;transcript_id=NM_001301281.1;extra_copy_number=0
CM058244.1	Liftoff	exon	146957989	146958023	.	-	.	ID=exon-NM_001301281.1-2;Parent=rna-NM_001301281.1;Dbxref=GeneID:11610,GenBank:NM_001301281.1,MGI:MGI:1339977;gbkey=mRNA;gene=Agtrap;product=angiotensin II%2C type I receptor-associated protein%2C transcript variant 2;transcript_id=NM_001301281.1;extra_copy_number=0
CM058244.1	Liftoff	exon	146961998	146962098	.	-	.	ID=exon-NM_001301281.1-1;Parent=rna-NM_001301281.1;Dbxref=GeneID:11610,GenBank:NM_001301281.1,MGI:MGI:1339977;gbkey=mRNA;gene=Agtrap;product=angiotensin II%2C type I receptor-associated protein%2C transcript variant 2;transcript_id=NM_001301281.1;extra_copy_number=0
CM058244.1	Liftoff	CDS	146954513	146954634	.	-	.	ID=cds-NP_001288210.1;Parent=rna-NM_001301281.1;Dbxref=GeneID:11610,GenBank:NP_001288210.1,MGI:MGI:1339977;Name=NP_001288210.1;Note=isoform 2 is encoded by transcript variant 2;gbkey=CDS;gene=Agtrap;product=type-1 angiotensin II receptor-associated protein isoform 2;protein_id=NP_001288210.1;extra_copy_number=0
CM058244.1	Liftoff	CDS	146955593	146955788	.	-	.	ID=cds-NP_001288210.1;Parent=rna-NM_001301281.1;Dbxref=GeneID:11610,GenBank:NP_001288210.1,MGI:MGI:1339977;Name=NP_001288210.1;Note=isoform 2 is encoded by transcript variant 2;gbkey=CDS;gene=Agtrap;product=type-1 angiotensin II receptor-associated protein isoform 2;protein_id=NP_001288210.1;extra_copy_number=0
CM058244.1	Liftoff	CDS	146956301	146956303	.	-	.	ID=cds-NP_001288210.1;Parent=rna-NM_001301281.1;Dbxref=GeneID:11610,GenBank:NP_001288210.1,MGI:MGI:1339977;Name=NP_001288210.1;Note=isoform 2 is encoded by transcript variant 2;gbkey=CDS;gene=Agtrap;product=type-1 angiotensin II receptor-associated protein isoform 2;protein_id=NP_001288210.1;extra_copy_number=0
CM058244.1	Liftoff	mRNA	146951091	146962098	.	-	.	ID=rna-NM_009642.5;Parent=gene-Agtrap;Dbxref=GeneID:11610,GenBank:NM_009642.5,MGI:MGI:1339977;Name=NM_009642.5;gbkey=mRNA;gene=Agtrap;product=angiotensin II%2C type I receptor-associated protein%2C transcript variant 1;tag=RefSeq Select;transcript_id=NM_009642.5;matches_ref_protein=True;valid_ORF=True;extra_copy_number=0
CM058244.1	Liftoff	exon	146951091	146954634	.	-	.	ID=exon-NM_009642.5-5;Parent=rna-NM_009642.5;Dbxref=GeneID:11610,GenBank:NM_009642.5,MGI:MGI:1339977;gbkey=mRNA;gene=Agtrap;product=angiotensin II%2C type I receptor-associated protein%2C transcript variant 1;tag=RefSeq Select;transcript_id=NM_009642.5;extra_copy_number=0
CM058244.1	Liftoff	exon	146955593	146955788	.	-	.	ID=exon-NM_009642.5-4;Parent=rna-NM_009642.5;Dbxref=GeneID:11610,GenBank:NM_009642.5,MGI:MGI:1339977;gbkey=mRNA;gene=Agtrap;product=angiotensin II%2C type I receptor-associated protein%2C transcript variant 1;tag=RefSeq Select;transcript_id=NM_009642.5;extra_copy_number=0
CM058244.1	Liftoff	exon	146956301	146956406	.	-	.	ID=exon-NM_009642.5-3;Parent=rna-NM_009642.5;Dbxref=GeneID:11610,GenBank:NM_009642.5,MGI:MGI:1339977;gbkey=mRNA;gene=Agtrap;product=angiotensin II%2C type I receptor-associated protein%2C transcript variant 1;tag=RefSeq Select;transcript_id=NM_009642.5;extra_copy_number=0
CM058244.1	Liftoff	exon	146957989	146958023	.	-	.	ID=exon-NM_009642.5-2;Parent=rna-NM_009642.5;Dbxref=GeneID:11610,GenBank:NM_009642.5,MGI:MGI:1339977;gbkey=mRNA;gene=Agtrap;product=angiotensin II%2C type I receptor-associated protein%2C transcript variant 1;tag=RefSeq Select;transcript_id=NM_009642.5;extra_copy_number=0
CM058244.1	Liftoff	exon	146961951	146962098	.	-	.	ID=exon-NM_009642.5-1;Parent=rna-NM_009642.5;Dbxref=GeneID:11610,GenBank:NM_009642.5,MGI:MGI:1339977;gbkey=mRNA;gene=Agtrap;product=angiotensin II%2C type I receptor-associated protein%2C transcript variant 1;tag=RefSeq Select;transcript_id=NM_009642.5;extra_copy_number=0
CM058244.1	Liftoff	CDS	146954513	146954634	.	-	.	ID=cds-NP_033772.2;Parent=rna-NM_009642.5;Dbxref=CCDS:CCDS18930.1,GeneID:11610,GenBank:NP_033772.2,MGI:MGI:1339977;Name=NP_033772.2;Note=isoform 1 is encoded by transcript variant 1;gbkey=CDS;gene=Agtrap;product=type-1 angiotensin II receptor-associated protein isoform 1;protein_id=NP_033772.2;tag=RefSeq Select;extra_copy_number=0
CM058244.1	Liftoff	CDS	146955593	146955788	.	-	.	ID=cds-NP_033772.2;Parent=rna-NM_009642.5;Dbxref=CCDS:CCDS18930.1,GeneID:11610,GenBank:NP_033772.2,MGI:MGI:1339977;Name=NP_033772.2;Note=isoform 1 is encoded by transcript variant 1;gbkey=CDS;gene=Agtrap;product=type-1 angiotensin II receptor-associated protein isoform 1;protein_id=NP_033772.2;tag=RefSeq Select;extra_copy_number=0
CM058244.1	Liftoff	CDS	146956301	146956406	.	-	.	ID=cds-NP_033772.2;Parent=rna-NM_009642.5;Dbxref=CCDS:CCDS18930.1,GeneID:11610,GenBank:NP_033772.2,MGI:MGI:1339977;Name=NP_033772.2;Note=isoform 1 is encoded by transcript variant 1;gbkey=CDS;gene=Agtrap;product=type-1 angiotensin II receptor-associated protein isoform 1;protein_id=NP_033772.2;tag=RefSeq Select;extra_copy_number=0
CM058244.1	Liftoff	CDS	146957989	146958023	.	-	.	ID=cds-NP_033772.2;Parent=rna-NM_009642.5;Dbxref=CCDS:CCDS18930.1,GeneID:11610,GenBank:NP_033772.2,MGI:MGI:1339977;Name=NP_033772.2;Note=isoform 1 is encoded by transcript variant 1;gbkey=CDS;gene=Agtrap;product=type-1 angiotensin II receptor-associated protein isoform 1;protein_id=NP_033772.2;tag=RefSeq Select;extra_copy_number=0
CM058244.1	Liftoff	CDS	146961951	146961977	.	-	.	ID=cds-NP_033772.2;Parent=rna-NM_009642.5;Dbxref=CCDS:CCDS18930.1,GeneID:11610,GenBank:NP_033772.2,MGI:MGI:1339977;Name=NP_033772.2;Note=isoform 1 is encoded by transcript variant 1;gbkey=CDS;gene=Agtrap;product=type-1 angiotensin II receptor-associated protein isoform 1;protein_id=NP_033772.2;tag=RefSeq Select;extra_copy_number=0
CM058244.1	Liftoff	match	146971980	146972387	.	+	.	ID=a980a7dd-1387-43a3-ae3c-c976fcc05064;Target=NG_150863.1 1 408 +;assembly_bases_aln=408;assembly_bases_seq=408;bit_score=760.348;blast_aligner=1;blast_score=408;common_component=0;e_value=0;filter_score=0;for_remapping=2;gap_count=0;hsp_percent_coverage=100;matchable_bases=408;matched_bases=408;num_ident=408;num_mismatch=0;pct_coverage=100;pct_coverage_hiqual=100;pct_identity_gap=100;pct_identity_gapopen_only=100;pct_identity_ungap=100;rank=1;weighted_identity=1;coverage=1.0;sequence_ID=1.0;extra_copy_number=0;copy_num_ID=a980a7dd-1387-43a3-ae3c-c976fcc05064_0
CM058244.1	Liftoff	enhancer	146972080	146972287	.	.	.	ID=id-GeneID:128925145;Dbxref=GeneID:128925145;Note=cis-regulatory module chr4:147472153-147472360 (MGSCv37/mm9 assembly coordinates);experiment=EXISTENCE:reporter gene assay evidence [ECO:0000049][PMID:25872643];function=activates a minimal SCP1 promoter by CapStarr-seq with strong activity in P5424 T cells {active_cell/tissue: P5424 T cell};gbkey=regulatory;regulatory_class=enhancer;coverage=1.0;sequence_ID=1.0;extra_copy_number=0;copy_num_ID=id-GeneID:128925145_0
CM058244.1	Liftoff	biological_region	146972080	146972287	.	+	.	ID=id-GeneID:128925145-2;Dbxref=GeneID:128925145;Name=biological region;gbkey=Region;standard_name=CapStarr-seq enhancer MGSCv37_chr4:147472153-147472360;coverage=1.0;sequence_ID=1.0;extra_copy_number=0;copy_num_ID=id-GeneID:128925145-2_0
CM058244.1	Liftoff	gene	146972473	147005177	.	-	.	ID=gene-Draxin;Dbxref=GeneID:70433,MGI:MGI:1917683;Name=Draxin;description=dorsal inhibitory axon guidance protein;gbkey=Gene;gene=Draxin;gene_biotype=protein_coding;gene_synonym=2610109H07Rik,neucrin;coverage=1.0;sequence_ID=0.999;valid_ORFs=2;extra_copy_number=0;copy_num_ID=gene-Draxin_0
CM058244.1	Liftoff	mRNA	146972473	147004750	.	-	.	ID=rna-NM_027426.3;Parent=gene-Draxin;Dbxref=GeneID:70433,GenBank:NM_027426.3,MGI:MGI:1917683;Name=NM_027426.3;gbkey=mRNA;gene=Draxin;product=dorsal inhibitory axon guidance protein;tag=RefSeq Select;transcript_id=NM_027426.3;matches_ref_protein=True;valid_ORF=True;extra_copy_number=0
CM058244.1	Liftoff	exon	146972473	146976622	.	-	.	ID=exon-NM_027426.3-7;Parent=rna-NM_027426.3;Dbxref=GeneID:70433,GenBank:NM_027426.3,MGI:MGI:1917683;gbkey=mRNA;gene=Draxin;product=dorsal inhibitory axon guidance protein;tag=RefSeq Select;transcript_id=NM_027426.3;extra_copy_number=0
CM058244.1	Liftoff	exon	146981979	146982068	.	-	.	ID=exon-NM_027426.3-6;Parent=rna-NM_027426.3;Dbxref=GeneID:70433,GenBank:NM_027426.3,MGI:MGI:1917683;gbkey=mRNA;gene=Draxin;product=dorsal inhibitory axon guidance protein;tag=RefSeq Select;transcript_id=NM_027426.3;extra_copy_number=0
CM058244.1	Liftoff	exon	146983666	146983755	.	-	.	ID=exon-NM_027426.3-5;Parent=rna-NM_027426.3;Dbxref=GeneID:70433,GenBank:NM_027426.3,MGI:MGI:1917683;gbkey=mRNA;gene=Draxin;product=dorsal inhibitory axon guidance protein;tag=RefSeq Select;transcript_id=NM_027426.3;extra_copy_number=0
CM058244.1	Liftoff	exon	146984089	146984200	.	-	.	ID=exon-NM_027426.3-4;Parent=rna-NM_027426.3;Dbxref=GeneID:70433,GenBank:NM_027426.3,MGI:MGI:1917683;gbkey=mRNA;gene=Draxin;product=dorsal inhibitory axon guidance protein;tag=RefSeq Select;transcript_id=NM_027426.3;extra_copy_number=0
CM058244.1	Liftoff	exon	146986756	146986949	.	-	.	ID=exon-NM_027426.3-3;Parent=rna-NM_027426.3;Dbxref=GeneID:70433,GenBank:NM_027426.3,MGI:MGI:1917683;gbkey=mRNA;gene=Draxin;product=dorsal inhibitory axon guidance protein;tag=RefSeq Select;transcript_id=NM_027426.3;extra_copy_number=0
CM058244.1	Liftoff	exon	146989603	146990044	.	-	.	ID=exon-NM_027426.3-2;Parent=rna-NM_027426.3;Dbxref=GeneID:70433,GenBank:NM_027426.3,MGI:MGI:1917683;gbkey=mRNA;gene=Draxin;product=dorsal inhibitory axon guidance protein;tag=RefSeq Select;transcript_id=NM_027426.3;extra_copy_number=0
CM058244.1	Liftoff	exon	147004625	147004750	.	-	.	ID=exon-NM_027426.3-1;Parent=rna-NM_027426.3;Dbxref=GeneID:70433,GenBank:NM_027426.3,MGI:MGI:1917683;gbkey=mRNA;gene=Draxin;product=dorsal inhibitory axon guidance protein;tag=RefSeq Select;transcript_id=NM_027426.3;extra_copy_number=0
CM058244.1	Liftoff	CDS	146976510	146976622	.	-	.	ID=cds-NP_081702.2;Parent=rna-NM_027426.3;Dbxref=CCDS:CCDS18931.1,GeneID:70433,GenBank:NP_081702.2,MGI:MGI:1917683;Name=NP_081702.2;gbkey=CDS;gene=Draxin;product=draxin precursor;protein_id=NP_081702.2;tag=RefSeq Select;extra_copy_number=0
CM058244.1	Liftoff	CDS	146981979	146982068	.	-	.	ID=cds-NP_081702.2;Parent=rna-NM_027426.3;Dbxref=CCDS:CCDS18931.1,GeneID:70433,GenBank:NP_081702.2,MGI:MGI:1917683;Name=NP_081702.2;gbkey=CDS;gene=Draxin;product=draxin precursor;protein_id=NP_081702.2;tag=RefSeq Select;extra_copy_number=0
CM058244.1	Liftoff	CDS	146983666	146983755	.	-	.	ID=cds-NP_081702.2;Parent=rna-NM_027426.3;Dbxref=CCDS:CCDS18931.1,GeneID:70433,GenBank:NP_081702.2,MGI:MGI:1917683;Name=NP_081702.2;gbkey=CDS;gene=Draxin;product=draxin precursor;protein_id=NP_081702.2;tag=RefSeq Select;extra_copy_number=0
CM058244.1	Liftoff	CDS	146984089	146984200	.	-	.	ID=cds-NP_081702.2;Parent=rna-NM_027426.3;Dbxref=CCDS:CCDS18931.1,GeneID:70433,GenBank:NP_081702.2,MGI:MGI:1917683;Name=NP_081702.2;gbkey=CDS;gene=Draxin;product=draxin precursor;protein_id=NP_081702.2;tag=RefSeq Select;extra_copy_number=0
CM058244.1	Liftoff	CDS	146986756	146986949	.	-	.	ID=cds-NP_081702.2;Parent=rna-NM_027426.3;Dbxref=CCDS:CCDS18931.1,GeneID:70433,GenBank:NP_081702.2,MGI:MGI:1917683;Name=NP_081702.2;gbkey=CDS;gene=Draxin;product=draxin precursor;protein_id=NP_081702.2;tag=RefSeq Select;extra_copy_number=0
CM058244.1	Liftoff	CDS	146989603	146990035	.	-	.	ID=cds-NP_081702.2;Parent=rna-NM_027426.3;Dbxref=CCDS:CCDS18931.1,GeneID:70433,GenBank:NP_081702.2,MGI:MGI:1917683;Name=NP_081702.2;gbkey=CDS;gene=Draxin;product=draxin precursor;protein_id=NP_081702.2;tag=RefSeq Select;extra_copy_number=0
CM058244.1	Liftoff	mRNA	146972473	147005177	.	-	.	ID=rna-XM_006539170.5;Parent=gene-Draxin;Dbxref=GeneID:70433,GenBank:XM_006539170.5,MGI:MGI:1917683;Name=XM_006539170.5;gbkey=mRNA;gene=Draxin;model_evidence=Supporting evidence includes similarity to: 3 mRNAs%2C 36 ESTs%2C 2 Proteins%2C 382 long SRA reads%2C and 97%25 coverage of the annotated genomic feature by RNAseq alignments%2C including 6 samples with support for all annotated introns;product=dorsal inhibitory axon guidance protein%2C transcript variant X1;transcript_id=XM_006539170.5;matches_ref_protein=True;valid_ORF=True;extra_copy_number=0
CM058244.1	Liftoff	exon	146972473	146976622	.	-	.	ID=exon-XM_006539170.5-7;Parent=rna-XM_006539170.5;Dbxref=GeneID:70433,GenBank:XM_006539170.5,MGI:MGI:1917683;gbkey=mRNA;gene=Draxin;product=dorsal inhibitory axon guidance protein%2C transcript variant X1;transcript_id=XM_006539170.5;extra_copy_number=0
CM058244.1	Liftoff	exon	146981979	146982068	.	-	.	ID=exon-XM_006539170.5-6;Parent=rna-XM_006539170.5;Dbxref=GeneID:70433,GenBank:XM_006539170.5,MGI:MGI:1917683;gbkey=mRNA;gene=Draxin;product=dorsal inhibitory axon guidance protein%2C transcript variant X1;transcript_id=XM_006539170.5;extra_copy_number=0
CM058244.1	Liftoff	exon	146983666	146983755	.	-	.	ID=exon-XM_006539170.5-5;Parent=rna-XM_006539170.5;Dbxref=GeneID:70433,GenBank:XM_006539170.5,MGI:MGI:1917683;gbkey=mRNA;gene=Draxin;product=dorsal inhibitory axon guidance protein%2C transcript variant X1;transcript_id=XM_006539170.5;extra_copy_number=0
CM058244.1	Liftoff	exon	146984089	146984200	.	-	.	ID=exon-XM_006539170.5-4;Parent=rna-XM_006539170.5;Dbxref=GeneID:70433,GenBank:XM_006539170.5,MGI:MGI:1917683;gbkey=mRNA;gene=Draxin;product=dorsal inhibitory axon guidance protein%2C transcript variant X1;transcript_id=XM_006539170.5;extra_copy_number=0
CM058244.1	Liftoff	exon	146986756	146986949	.	-	.	ID=exon-XM_006539170.5-3;Parent=rna-XM_006539170.5;Dbxref=GeneID:70433,GenBank:XM_006539170.5,MGI:MGI:1917683;gbkey=mRNA;gene=Draxin;product=dorsal inhibitory axon guidance protein%2C transcript variant X1;transcript_id=XM_006539170.5;extra_copy_number=0
CM058244.1	Liftoff	exon	146989603	146990044	.	-	.	ID=exon-XM_006539170.5-2;Parent=rna-XM_006539170.5;Dbxref=GeneID:70433,GenBank:XM_006539170.5,MGI:MGI:1917683;gbkey=mRNA;gene=Draxin;product=dorsal inhibitory axon guidance protein%2C transcript variant X1;transcript_id=XM_006539170.5;extra_copy_number=0
CM058244.1	Liftoff	exon	147005034	147005177	.	-	.	ID=exon-XM_006539170.5-1;Parent=rna-XM_006539170.5;Dbxref=GeneID:70433,GenBank:XM_006539170.5,MGI:MGI:1917683;gbkey=mRNA;gene=Draxin;product=dorsal inhibitory axon guidance protein%2C transcript variant X1;transcript_id=XM_006539170.5;extra_copy_number=0
CM058244.1	Liftoff	CDS	146976510	146976622	.	-	.	ID=cds-XP_006539233.1;Parent=rna-XM_006539170.5;Dbxref=GeneID:70433,GenBank:XP_006539233.1,MGI:MGI:1917683;Name=XP_006539233.1;gbkey=CDS;gene=Draxin;product=draxin isoform X1;protein_id=XP_006539233.1;extra_copy_number=0
CM058244.1	Liftoff	CDS	146981979	146982068	.	-	.	ID=cds-XP_006539233.1;Parent=rna-XM_006539170.5;Dbxref=GeneID:70433,GenBank:XP_006539233.1,MGI:MGI:1917683;Name=XP_006539233.1;gbkey=CDS;gene=Draxin;product=draxin isoform X1;protein_id=XP_006539233.1;extra_copy_number=0
CM058244.1	Liftoff	CDS	146983666	146983755	.	-	.	ID=cds-XP_006539233.1;Parent=rna-XM_006539170.5;Dbxref=GeneID:70433,GenBank:XP_006539233.1,MGI:MGI:1917683;Name=XP_006539233.1;gbkey=CDS;gene=Draxin;product=draxin isoform X1;protein_id=XP_006539233.1;extra_copy_number=0
CM058244.1	Liftoff	CDS	146984089	146984200	.	-	.	ID=cds-XP_006539233.1;Parent=rna-XM_006539170.5;Dbxref=GeneID:70433,GenBank:XP_006539233.1,MGI:MGI:1917683;Name=XP_006539233.1;gbkey=CDS;gene=Draxin;product=draxin isoform X1;protein_id=XP_006539233.1;extra_copy_number=0
CM058244.1	Liftoff	CDS	146986756	146986949	.	-	.	ID=cds-XP_006539233.1;Parent=rna-XM_006539170.5;Dbxref=GeneID:70433,GenBank:XP_006539233.1,MGI:MGI:1917683;Name=XP_006539233.1;gbkey=CDS;gene=Draxin;product=draxin isoform X1;protein_id=XP_006539233.1;extra_copy_number=0
CM058244.1	Liftoff	CDS	146989603	146990044	.	-	.	ID=cds-XP_006539233.1;Parent=rna-XM_006539170.5;Dbxref=GeneID:70433,GenBank:XP_006539233.1,MGI:MGI:1917683;Name=XP_006539233.1;gbkey=CDS;gene=Draxin;product=draxin isoform X1;protein_id=XP_006539233.1;extra_copy_number=0
CM058244.1	Liftoff	CDS	147005034	147005090	.	-	.	ID=cds-XP_006539233.1;Parent=rna-XM_006539170.5;Dbxref=GeneID:70433,GenBank:XP_006539233.1,MGI:MGI:1917683;Name=XP_006539233.1;gbkey=CDS;gene=Draxin;product=draxin isoform X1;protein_id=XP_006539233.1;extra_copy_number=0
CM058244.1	Liftoff	gene	147004210	147019766	.	+	.	ID=gene-Mad2l2;Dbxref=GeneID:71890,MGI:MGI:1919140;Name=Mad2l2;description=MAD2 mitotic arrest deficient-like 2;gbkey=Gene;gene=Mad2l2;gene_biotype=protein_coding;gene_synonym=2310033C13Rik,G1-453-4,MAD2B,repro22,REV7;coverage=1.0;sequence_ID=1.0;valid_ORFs=19;extra_copy_number=0;copy_num_ID=gene-Mad2l2_0
CM058244.1	Liftoff	mRNA	147004210	147019761	.	+	.	ID=rna-XM_030253789.1;Parent=gene-Mad2l2;Dbxref=GeneID:71890,GenBank:XM_030253789.1,MGI:MGI:1919140;Name=XM_030253789.1;gbkey=mRNA;gene=Mad2l2;model_evidence=Supporting evidence includes similarity to: 8 ESTs%2C 15 Proteins%2C 669 long SRA reads%2C and 100%25 coverage of the annotated genomic feature by RNAseq alignments%2C including 8 samples with support for all annotated introns;product=MAD2 mitotic arrest deficient-like 2%2C transcript variant X3;transcript_id=XM_030253789.1;matches_ref_protein=True;valid_ORF=True;extra_copy_number=0
CM058244.1	Liftoff	exon	147004210	147004575	.	+	.	ID=exon-XM_030253789.1-1;Parent=rna-XM_030253789.1;Dbxref=GeneID:71890,GenBank:XM_030253789.1,MGI:MGI:1919140;gbkey=mRNA;gene=Mad2l2;product=MAD2 mitotic arrest deficient-like 2%2C transcript variant X3;transcript_id=XM_030253789.1;extra_copy_number=0
CM058244.1	Liftoff	exon	147013905	147014082	.	+	.	ID=exon-XM_030253789.1-2;Parent=rna-XM_030253789.1;Dbxref=GeneID:71890,GenBank:XM_030253789.1,MGI:MGI:1919140;gbkey=mRNA;gene=Mad2l2;product=MAD2 mitotic arrest deficient-like 2%2C transcript variant X3;transcript_id=XM_030253789.1;extra_copy_number=0
CM058244.1	Liftoff	exon	147014847	147014896	.	+	.	ID=exon-XM_030253789.1-3;Parent=rna-XM_030253789.1;Dbxref=GeneID:71890,GenBank:XM_030253789.1,MGI:MGI:1919140;gbkey=mRNA;gene=Mad2l2;product=MAD2 mitotic arrest deficient-like 2%2C transcript variant X3;transcript_id=XM_030253789.1;extra_copy_number=0
CM058244.1	Liftoff	exon	147014977	147015095	.	+	.	ID=exon-XM_030253789.1-4;Parent=rna-XM_030253789.1;Dbxref=GeneID:71890,GenBank:XM_030253789.1,MGI:MGI:1919140;gbkey=mRNA;gene=Mad2l2;product=MAD2 mitotic arrest deficient-like 2%2C transcript variant X3;transcript_id=XM_030253789.1;extra_copy_number=0
CM058244.1	Liftoff	exon	147017048	147017119	.	+	.	ID=exon-XM_030253789.1-5;Parent=rna-XM_030253789.1;Dbxref=GeneID:71890,GenBank:XM_030253789.1,MGI:MGI:1919140;gbkey=mRNA;gene=Mad2l2;product=MAD2 mitotic arrest deficient-like 2%2C transcript variant X3;transcript_id=XM_030253789.1;extra_copy_number=0
CM058244.1	Liftoff	exon	147017604	147017704	.	+	.	ID=exon-XM_030253789.1-6;Parent=rna-XM_030253789.1;Dbxref=GeneID:71890,GenBank:XM_030253789.1,MGI:MGI:1919140;gbkey=mRNA;gene=Mad2l2;product=MAD2 mitotic arrest deficient-like 2%2C transcript variant X3;transcript_id=XM_030253789.1;extra_copy_number=0
CM058244.1	Liftoff	exon	147018326	147018420	.	+	.	ID=exon-XM_030253789.1-7;Parent=rna-XM_030253789.1;Dbxref=GeneID:71890,GenBank:XM_030253789.1,MGI:MGI:1919140;gbkey=mRNA;gene=Mad2l2;product=MAD2 mitotic arrest deficient-like 2%2C transcript variant X3;transcript_id=XM_030253789.1;extra_copy_number=0
CM058244.1	Liftoff	exon	147018716	147018789	.	+	.	ID=exon-XM_030253789.1-8;Parent=rna-XM_030253789.1;Dbxref=GeneID:71890,GenBank:XM_030253789.1,MGI:MGI:1919140;gbkey=mRNA;gene=Mad2l2;product=MAD2 mitotic arrest deficient-like 2%2C transcript variant X3;transcript_id=XM_030253789.1;extra_copy_number=0
CM058244.1	Liftoff	exon	147019166	147019258	.	+	.	ID=exon-XM_030253789.1-9;Parent=rna-XM_030253789.1;Dbxref=GeneID:71890,GenBank:XM_030253789.1,MGI:MGI:1919140;gbkey=mRNA;gene=Mad2l2;product=MAD2 mitotic arrest deficient-like 2%2C transcript variant X3;transcript_id=XM_030253789.1;extra_copy_number=0
CM058244.1	Liftoff	exon	147019434	147019761	.	+	.	ID=exon-XM_030253789.1-10;Parent=rna-XM_030253789.1;Dbxref=GeneID:71890,GenBank:XM_030253789.1,MGI:MGI:1919140;gbkey=mRNA;gene=Mad2l2;product=MAD2 mitotic arrest deficient-like 2%2C transcript variant X3;transcript_id=XM_030253789.1;extra_copy_number=0
CM058244.1	Liftoff	CDS	147014857	147014896	.	+	.	ID=cds-XP_030109649.1;Parent=rna-XM_030253789.1;Dbxref=GeneID:71890,GenBank:XP_030109649.1,MGI:MGI:1919140;Name=XP_030109649.1;gbkey=CDS;gene=Mad2l2;product=mitotic spindle assembly checkpoint protein MAD2B isoform X1;protein_id=XP_030109649.1;extra_copy_number=0
CM058244.1	Liftoff	CDS	147014977	147015095	.	+	.	ID=cds-XP_030109649.1;Parent=rna-XM_030253789.1;Dbxref=GeneID:71890,GenBank:XP_030109649.1,MGI:MGI:1919140;Name=XP_030109649.1;gbkey=CDS;gene=Mad2l2;product=mitotic spindle assembly checkpoint protein MAD2B isoform X1;protein_id=XP_030109649.1;extra_copy_number=0
CM058244.1	Liftoff	CDS	147017048	147017119	.	+	.	ID=cds-XP_030109649.1;Parent=rna-XM_030253789.1;Dbxref=GeneID:71890,GenBank:XP_030109649.1,MGI:MGI:1919140;Name=XP_030109649.1;gbkey=CDS;gene=Mad2l2;product=mitotic spindle assembly checkpoint protein MAD2B isoform X1;protein_id=XP_030109649.1;extra_copy_number=0
CM058244.1	Liftoff	CDS	147017604	147017704	.	+	.	ID=cds-XP_030109649.1;Parent=rna-XM_030253789.1;Dbxref=GeneID:71890,GenBank:XP_030109649.1,MGI:MGI:1919140;Name=XP_030109649.1;gbkey=CDS;gene=Mad2l2;product=mitotic spindle assembly checkpoint protein MAD2B isoform X1;protein_id=XP_030109649.1;extra_copy_number=0
CM058244.1	Liftoff	CDS	147018326	147018420	.	+	.	ID=cds-XP_030109649.1;Parent=rna-XM_030253789.1;Dbxref=GeneID:71890,GenBank:XP_030109649.1,MGI:MGI:1919140;Name=XP_030109649.1;gbkey=CDS;gene=Mad2l2;product=mitotic spindle assembly checkpoint protein MAD2B isoform X1;protein_id=XP_030109649.1;extra_copy_number=0
CM058244.1	Liftoff	CDS	147018716	147018789	.	+	.	ID=cds-XP_030109649.1;Parent=rna-XM_030253789.1;Dbxref=GeneID:71890,GenBank:XP_030109649.1,MGI:MGI:1919140;Name=XP_030109649.1;gbkey=CDS;gene=Mad2l2;product=mitotic spindle assembly checkpoint protein MAD2B isoform X1;protein_id=XP_030109649.1;extra_copy_number=0
CM058244.1	Liftoff	CDS	147019166	147019258	.	+	.	ID=cds-XP_030109649.1;Parent=rna-XM_030253789.1;Dbxref=GeneID:71890,GenBank:XP_030109649.1,MGI:MGI:1919140;Name=XP_030109649.1;gbkey=CDS;gene=Mad2l2;product=mitotic spindle assembly checkpoint protein MAD2B isoform X1;protein_id=XP_030109649.1;extra_copy_number=0
CM058244.1	Liftoff	CDS	147019434	147019475	.	+	.	ID=cds-XP_030109649.1;Parent=rna-XM_030253789.1;Dbxref=GeneID:71890,GenBank:XP_030109649.1,MGI:MGI:1919140;Name=XP_030109649.1;gbkey=CDS;gene=Mad2l2;product=mitotic spindle assembly checkpoint protein MAD2B isoform X1;protein_id=XP_030109649.1;extra_copy_number=0
CM058244.1	Liftoff	mRNA	147004211	147019761	.	+	.	ID=rna-XM_006539187.3;Parent=gene-Mad2l2;Dbxref=GeneID:71890,GenBank:XM_006539187.3,MGI:MGI:1919140;Name=XM_006539187.3;gbkey=mRNA;gene=Mad2l2;model_evidence=Supporting evidence includes similarity to: 8 ESTs%2C 15 Proteins%2C 661 long SRA reads%2C and 100%25 coverage of the annotated genomic feature by RNAseq alignments%2C including 9 samples with support for all annotated introns;product=MAD2 mitotic arrest deficient-like 2%2C transcript variant X5;transcript_id=XM_006539187.3;matches_ref_protein=True;valid_ORF=True;extra_copy_number=0
CM058244.1	Liftoff	exon	147004211	147004575	.	+	.	ID=exon-XM_006539187.3-1;Parent=rna-XM_006539187.3;Dbxref=GeneID:71890,GenBank:XM_006539187.3,MGI:MGI:1919140;gbkey=mRNA;gene=Mad2l2;product=MAD2 mitotic arrest deficient-like 2%2C transcript variant X5;transcript_id=XM_006539187.3;extra_copy_number=0
CM058244.1	Liftoff	exon	147014847	147014896	.	+	.	ID=exon-XM_006539187.3-2;Parent=rna-XM_006539187.3;Dbxref=GeneID:71890,GenBank:XM_006539187.3,MGI:MGI:1919140;gbkey=mRNA;gene=Mad2l2;product=MAD2 mitotic arrest deficient-like 2%2C transcript variant X5;transcript_id=XM_006539187.3;extra_copy_number=0
CM058244.1	Liftoff	exon	147014977	147015095	.	+	.	ID=exon-XM_006539187.3-3;Parent=rna-XM_006539187.3;Dbxref=GeneID:71890,GenBank:XM_006539187.3,MGI:MGI:1919140;gbkey=mRNA;gene=Mad2l2;product=MAD2 mitotic arrest deficient-like 2%2C transcript variant X5;transcript_id=XM_006539187.3;extra_copy_number=0
CM058244.1	Liftoff	exon	147017048	147017119	.	+	.	ID=exon-XM_006539187.3-4;Parent=rna-XM_006539187.3;Dbxref=GeneID:71890,GenBank:XM_006539187.3,MGI:MGI:1919140;gbkey=mRNA;gene=Mad2l2;product=MAD2 mitotic arrest deficient-like 2%2C transcript variant X5;transcript_id=XM_006539187.3;extra_copy_number=0
CM058244.1	Liftoff	exon	147017604	147017704	.	+	.	ID=exon-XM_006539187.3-5;Parent=rna-XM_006539187.3;Dbxref=GeneID:71890,GenBank:XM_006539187.3,MGI:MGI:1919140;gbkey=mRNA;gene=Mad2l2;product=MAD2 mitotic arrest deficient-like 2%2C transcript variant X5;transcript_id=XM_006539187.3;extra_copy_number=0
CM058244.1	Liftoff	exon	147018326	147018420	.	+	.	ID=exon-XM_006539187.3-6;Parent=rna-XM_006539187.3;Dbxref=GeneID:71890,GenBank:XM_006539187.3,MGI:MGI:1919140;gbkey=mRNA;gene=Mad2l2;product=MAD2 mitotic arrest deficient-like 2%2C transcript variant X5;transcript_id=XM_006539187.3;extra_copy_number=0
CM058244.1	Liftoff	exon	147018716	147018789	.	+	.	ID=exon-XM_006539187.3-7;Parent=rna-XM_006539187.3;Dbxref=GeneID:71890,GenBank:XM_006539187.3,MGI:MGI:1919140;gbkey=mRNA;gene=Mad2l2;product=MAD2 mitotic arrest deficient-like 2%2C transcript variant X5;transcript_id=XM_006539187.3;extra_copy_number=0
CM058244.1	Liftoff	exon	147019166	147019258	.	+	.	ID=exon-XM_006539187.3-8;Parent=rna-XM_006539187.3;Dbxref=GeneID:71890,GenBank:XM_006539187.3,MGI:MGI:1919140;gbkey=mRNA;gene=Mad2l2;product=MAD2 mitotic arrest deficient-like 2%2C transcript variant X5;transcript_id=XM_006539187.3;extra_copy_number=0
CM058244.1	Liftoff	exon	147019434	147019761	.	+	.	ID=exon-XM_006539187.3-9;Parent=rna-XM_006539187.3;Dbxref=GeneID:71890,GenBank:XM_006539187.3,MGI:MGI:1919140;gbkey=mRNA;gene=Mad2l2;product=MAD2 mitotic arrest deficient-like 2%2C transcript variant X5;transcript_id=XM_006539187.3;extra_copy_number=0
CM058244.1	Liftoff	CDS	147014857	147014896	.	+	.	ID=cds-XP_006539250.1;Parent=rna-XM_006539187.3;Dbxref=GeneID:71890,GenBank:XP_006539250.1,MGI:MGI:1919140;Name=XP_006539250.1;gbkey=CDS;gene=Mad2l2;product=mitotic spindle assembly checkpoint protein MAD2B isoform X1;protein_id=XP_006539250.1;extra_copy_number=0
CM058244.1	Liftoff	CDS	147014977	147015095	.	+	.	ID=cds-XP_006539250.1;Parent=rna-XM_006539187.3;Dbxref=GeneID:71890,GenBank:XP_006539250.1,MGI:MGI:1919140;Name=XP_006539250.1;gbkey=CDS;gene=Mad2l2;product=mitotic spindle assembly checkpoint protein MAD2B isoform X1;protein_id=XP_006539250.1;extra_copy_number=0
CM058244.1	Liftoff	CDS	147017048	147017119	.	+	.	ID=cds-XP_006539250.1;Parent=rna-XM_006539187.3;Dbxref=GeneID:71890,GenBank:XP_006539250.1,MGI:MGI:1919140;Name=XP_006539250.1;gbkey=CDS;gene=Mad2l2;product=mitotic spindle assembly checkpoint protein MAD2B isoform X1;protein_id=XP_006539250.1;extra_copy_number=0
CM058244.1	Liftoff	CDS	147017604	147017704	.	+	.	ID=cds-XP_006539250.1;Parent=rna-XM_006539187.3;Dbxref=GeneID:71890,GenBank:XP_006539250.1,MGI:MGI:1919140;Name=XP_006539250.1;gbkey=CDS;gene=Mad2l2;product=mitotic spindle assembly checkpoint protein MAD2B isoform X1;protein_id=XP_006539250.1;extra_copy_number=0
CM058244.1	Liftoff	CDS	147018326	147018420	.	+	.	ID=cds-XP_006539250.1;Parent=rna-XM_006539187.3;Dbxref=GeneID:71890,GenBank:XP_006539250.1,MGI:MGI:1919140;Name=XP_006539250.1;gbkey=CDS;gene=Mad2l2;product=mitotic spindle assembly checkpoint protein MAD2B isoform X1;protein_id=XP_006539250.1;extra_copy_number=0
CM058244.1	Liftoff	CDS	147018716	147018789	.	+	.	ID=cds-XP_006539250.1;Parent=rna-XM_006539187.3;Dbxref=GeneID:71890,GenBank:XP_006539250.1,MGI:MGI:1919140;Name=XP_006539250.1;gbkey=CDS;gene=Mad2l2;product=mitotic spindle assembly checkpoint protein MAD2B isoform X1;protein_id=XP_006539250.1;extra_copy_number=0
CM058244.1	Liftoff	CDS	147019166	147019258	.	+	.	ID=cds-XP_006539250.1;Parent=rna-XM_006539187.3;Dbxref=GeneID:71890,GenBank:XP_006539250.1,MGI:MGI:1919140;Name=XP_006539250.1;gbkey=CDS;gene=Mad2l2;product=mitotic spindle assembly checkpoint protein MAD2B isoform X1;protein_id=XP_006539250.1;extra_copy_number=0
CM058244.1	Liftoff	CDS	147019434	147019475	.	+	.	ID=cds-XP_006539250.1;Parent=rna-XM_006539187.3;Dbxref=GeneID:71890,GenBank:XP_006539250.1,MGI:MGI:1919140;Name=XP_006539250.1;gbkey=CDS;gene=Mad2l2;product=mitotic spindle assembly checkpoint protein MAD2B isoform X1;protein_id=XP_006539250.1;extra_copy_number=0
CM058244.1	Liftoff	mRNA	147004237	147019761	.	+	.	ID=rna-XM_030253798.2;Parent=gene-Mad2l2;Dbxref=GeneID:71890,GenBank:XM_030253798.2,MGI:MGI:1919140;Name=XM_030253798.2;gbkey=mRNA;gene=Mad2l2;model_evidence=Supporting evidence includes similarity to: 6 ESTs%2C 2 Proteins%2C 233 long SRA reads%2C and 100%25 coverage of the annotated genomic feature by RNAseq alignments%2C including 9 samples with support for all annotated introns;product=MAD2 mitotic arrest deficient-like 2%2C transcript variant X17;transcript_id=XM_030253798.2;matches_ref_protein=True;valid_ORF=True;extra_copy_number=0
CM058244.1	Liftoff	exon	147004237	147004575	.	+	.	ID=exon-XM_030253798.2-1;Parent=rna-XM_030253798.2;Dbxref=GeneID:71890,GenBank:XM_030253798.2,MGI:MGI:1919140;gbkey=mRNA;gene=Mad2l2;product=MAD2 mitotic arrest deficient-like 2%2C transcript variant X17;transcript_id=XM_030253798.2;extra_copy_number=0
CM058244.1	Liftoff	exon	147014847	147014896	.	+	.	ID=exon-XM_030253798.2-2;Parent=rna-XM_030253798.2;Dbxref=GeneID:71890,GenBank:XM_030253798.2,MGI:MGI:1919140;gbkey=mRNA;gene=Mad2l2;product=MAD2 mitotic arrest deficient-like 2%2C transcript variant X17;transcript_id=XM_030253798.2;extra_copy_number=0
CM058244.1	Liftoff	exon	147014977	147015095	.	+	.	ID=exon-XM_030253798.2-3;Parent=rna-XM_030253798.2;Dbxref=GeneID:71890,GenBank:XM_030253798.2,MGI:MGI:1919140;gbkey=mRNA;gene=Mad2l2;product=MAD2 mitotic arrest deficient-like 2%2C transcript variant X17;transcript_id=XM_030253798.2;extra_copy_number=0
CM058244.1	Liftoff	exon	147017048	147017119	.	+	.	ID=exon-XM_030253798.2-4;Parent=rna-XM_030253798.2;Dbxref=GeneID:71890,GenBank:XM_030253798.2,MGI:MGI:1919140;gbkey=mRNA;gene=Mad2l2;product=MAD2 mitotic arrest deficient-like 2%2C transcript variant X17;transcript_id=XM_030253798.2;extra_copy_number=0
CM058244.1	Liftoff	exon	147017604	147017704	.	+	.	ID=exon-XM_030253798.2-5;Parent=rna-XM_030253798.2;Dbxref=GeneID:71890,GenBank:XM_030253798.2,MGI:MGI:1919140;gbkey=mRNA;gene=Mad2l2;product=MAD2 mitotic arrest deficient-like 2%2C transcript variant X17;transcript_id=XM_030253798.2;extra_copy_number=0
CM058244.1	Liftoff	exon	147018326	147018420	.	+	.	ID=exon-XM_030253798.2-6;Parent=rna-XM_030253798.2;Dbxref=GeneID:71890,GenBank:XM_030253798.2,MGI:MGI:1919140;gbkey=mRNA;gene=Mad2l2;product=MAD2 mitotic arrest deficient-like 2%2C transcript variant X17;transcript_id=XM_030253798.2;extra_copy_number=0
CM058244.1	Liftoff	exon	147018716	147018789	.	+	.	ID=exon-XM_030253798.2-7;Parent=rna-XM_030253798.2;Dbxref=GeneID:71890,GenBank:XM_030253798.2,MGI:MGI:1919140;gbkey=mRNA;gene=Mad2l2;product=MAD2 mitotic arrest deficient-like 2%2C transcript variant X17;transcript_id=XM_030253798.2;extra_copy_number=0
CM058244.1	Liftoff	exon	147019188	147019258	.	+	.	ID=exon-XM_030253798.2-8;Parent=rna-XM_030253798.2;Dbxref=GeneID:71890,GenBank:XM_030253798.2,MGI:MGI:1919140;gbkey=mRNA;gene=Mad2l2;product=MAD2 mitotic arrest deficient-like 2%2C transcript variant X17;transcript_id=XM_030253798.2;extra_copy_number=0
CM058244.1	Liftoff	exon	147019434	147019761	.	+	.	ID=exon-XM_030253798.2-9;Parent=rna-XM_030253798.2;Dbxref=GeneID:71890,GenBank:XM_030253798.2,MGI:MGI:1919140;gbkey=mRNA;gene=Mad2l2;product=MAD2 mitotic arrest deficient-like 2%2C transcript variant X17;transcript_id=XM_030253798.2;extra_copy_number=0
CM058244.1	Liftoff	CDS	147014857	147014896	.	+	.	ID=cds-XP_030109658.1;Parent=rna-XM_030253798.2;Dbxref=GeneID:71890,GenBank:XP_030109658.1,MGI:MGI:1919140;Name=XP_030109658.1;gbkey=CDS;gene=Mad2l2;product=mitotic spindle assembly checkpoint protein MAD2B isoform X3;protein_id=XP_030109658.1;extra_copy_number=0
CM058244.1	Liftoff	CDS	147014977	147015095	.	+	.	ID=cds-XP_030109658.1;Parent=rna-XM_030253798.2;Dbxref=GeneID:71890,GenBank:XP_030109658.1,MGI:MGI:1919140;Name=XP_030109658.1;gbkey=CDS;gene=Mad2l2;product=mitotic spindle assembly checkpoint protein MAD2B isoform X3;protein_id=XP_030109658.1;extra_copy_number=0
CM058244.1	Liftoff	CDS	147017048	147017119	.	+	.	ID=cds-XP_030109658.1;Parent=rna-XM_030253798.2;Dbxref=GeneID:71890,GenBank:XP_030109658.1,MGI:MGI:1919140;Name=XP_030109658.1;gbkey=CDS;gene=Mad2l2;product=mitotic spindle assembly checkpoint protein MAD2B isoform X3;protein_id=XP_030109658.1;extra_copy_number=0
CM058244.1	Liftoff	CDS	147017604	147017704	.	+	.	ID=cds-XP_030109658.1;Parent=rna-XM_030253798.2;Dbxref=GeneID:71890,GenBank:XP_030109658.1,MGI:MGI:1919140;Name=XP_030109658.1;gbkey=CDS;gene=Mad2l2;product=mitotic spindle assembly checkpoint protein MAD2B isoform X3;protein_id=XP_030109658.1;extra_copy_number=0
CM058244.1	Liftoff	CDS	147018326	147018420	.	+	.	ID=cds-XP_030109658.1;Parent=rna-XM_030253798.2;Dbxref=GeneID:71890,GenBank:XP_030109658.1,MGI:MGI:1919140;Name=XP_030109658.1;gbkey=CDS;gene=Mad2l2;product=mitotic spindle assembly checkpoint protein MAD2B isoform X3;protein_id=XP_030109658.1;extra_copy_number=0
CM058244.1	Liftoff	CDS	147018716	147018789	.	+	.	ID=cds-XP_030109658.1;Parent=rna-XM_030253798.2;Dbxref=GeneID:71890,GenBank:XP_030109658.1,MGI:MGI:1919140;Name=XP_030109658.1;gbkey=CDS;gene=Mad2l2;product=mitotic spindle assembly checkpoint protein MAD2B isoform X3;protein_id=XP_030109658.1;extra_copy_number=0
CM058244.1	Liftoff	CDS	147019188	147019223	.	+	.	ID=cds-XP_030109658.1;Parent=rna-XM_030253798.2;Dbxref=GeneID:71890,GenBank:XP_030109658.1,MGI:MGI:1919140;Name=XP_030109658.1;gbkey=CDS;gene=Mad2l2;product=mitotic spindle assembly checkpoint protein MAD2B isoform X3;protein_id=XP_030109658.1;extra_copy_number=0
CM058244.1	Liftoff	mRNA	147004711	147019761	.	+	.	ID=rna-XM_006539183.3;Parent=gene-Mad2l2;Dbxref=GeneID:71890,GenBank:XM_006539183.3,MGI:MGI:1919140;Name=XM_006539183.3;gbkey=mRNA;gene=Mad2l2;model_evidence=Supporting evidence includes similarity to: 1 mRNA%2C 39 ESTs%2C 15 Proteins%2C 1213 long SRA reads%2C and 100%25 coverage of the annotated genomic feature by RNAseq alignments%2C including 24 samples with support for all annotated introns;product=MAD2 mitotic arrest deficient-like 2%2C transcript variant X1;transcript_id=XM_006539183.3;matches_ref_protein=True;valid_ORF=True;extra_copy_number=0
CM058244.1	Liftoff	exon	147004711	147005018	.	+	.	ID=exon-XM_006539183.3-1;Parent=rna-XM_006539183.3;Dbxref=GeneID:71890,GenBank:XM_006539183.3,MGI:MGI:1919140;gbkey=mRNA;gene=Mad2l2;product=MAD2 mitotic arrest deficient-like 2%2C transcript variant X1;transcript_id=XM_006539183.3;extra_copy_number=0
CM058244.1	Liftoff	exon	147013905	147014082	.	+	.	ID=exon-XM_006539183.3-2;Parent=rna-XM_006539183.3;Dbxref=GeneID:71890,GenBank:XM_006539183.3,MGI:MGI:1919140;gbkey=mRNA;gene=Mad2l2;product=MAD2 mitotic arrest deficient-like 2%2C transcript variant X1;transcript_id=XM_006539183.3;extra_copy_number=0
CM058244.1	Liftoff	exon	147014655	147014896	.	+	.	ID=exon-XM_006539183.3-3;Parent=rna-XM_006539183.3;Dbxref=GeneID:71890,GenBank:XM_006539183.3,MGI:MGI:1919140;gbkey=mRNA;gene=Mad2l2;product=MAD2 mitotic arrest deficient-like 2%2C transcript variant X1;transcript_id=XM_006539183.3;extra_copy_number=0
CM058244.1	Liftoff	exon	147014977	147015095	.	+	.	ID=exon-XM_006539183.3-4;Parent=rna-XM_006539183.3;Dbxref=GeneID:71890,GenBank:XM_006539183.3,MGI:MGI:1919140;gbkey=mRNA;gene=Mad2l2;product=MAD2 mitotic arrest deficient-like 2%2C transcript variant X1;transcript_id=XM_006539183.3;extra_copy_number=0
CM058244.1	Liftoff	exon	147017048	147017119	.	+	.	ID=exon-XM_006539183.3-5;Parent=rna-XM_006539183.3;Dbxref=GeneID:71890,GenBank:XM_006539183.3,MGI:MGI:1919140;gbkey=mRNA;gene=Mad2l2;product=MAD2 mitotic arrest deficient-like 2%2C transcript variant X1;transcript_id=XM_006539183.3;extra_copy_number=0
CM058244.1	Liftoff	exon	147017604	147017704	.	+	.	ID=exon-XM_006539183.3-6;Parent=rna-XM_006539183.3;Dbxref=GeneID:71890,GenBank:XM_006539183.3,MGI:MGI:1919140;gbkey=mRNA;gene=Mad2l2;product=MAD2 mitotic arrest deficient-like 2%2C transcript variant X1;transcript_id=XM_006539183.3;extra_copy_number=0
CM058244.1	Liftoff	exon	147018326	147018420	.	+	.	ID=exon-XM_006539183.3-7;Parent=rna-XM_006539183.3;Dbxref=GeneID:71890,GenBank:XM_006539183.3,MGI:MGI:1919140;gbkey=mRNA;gene=Mad2l2;product=MAD2 mitotic arrest deficient-like 2%2C transcript variant X1;transcript_id=XM_006539183.3;extra_copy_number=0
CM058244.1	Liftoff	exon	147018716	147018789	.	+	.	ID=exon-XM_006539183.3-8;Parent=rna-XM_006539183.3;Dbxref=GeneID:71890,GenBank:XM_006539183.3,MGI:MGI:1919140;gbkey=mRNA;gene=Mad2l2;product=MAD2 mitotic arrest deficient-like 2%2C transcript variant X1;transcript_id=XM_006539183.3;extra_copy_number=0
CM058244.1	Liftoff	exon	147019166	147019258	.	+	.	ID=exon-XM_006539183.3-9;Parent=rna-XM_006539183.3;Dbxref=GeneID:71890,GenBank:XM_006539183.3,MGI:MGI:1919140;gbkey=mRNA;gene=Mad2l2;product=MAD2 mitotic arrest deficient-like 2%2C transcript variant X1;transcript_id=XM_006539183.3;extra_copy_number=0
CM058244.1	Liftoff	exon	147019434	147019761	.	+	.	ID=exon-XM_006539183.3-10;Parent=rna-XM_006539183.3;Dbxref=GeneID:71890,GenBank:XM_006539183.3,MGI:MGI:1919140;gbkey=mRNA;gene=Mad2l2;product=MAD2 mitotic arrest deficient-like 2%2C transcript variant X1;transcript_id=XM_006539183.3;extra_copy_number=0
CM058244.1	Liftoff	CDS	147014857	147014896	.	+	.	ID=cds-XP_006539246.1;Parent=rna-XM_006539183.3;Dbxref=GeneID:71890,GenBank:XP_006539246.1,MGI:MGI:1919140;Name=XP_006539246.1;gbkey=CDS;gene=Mad2l2;product=mitotic spindle assembly checkpoint protein MAD2B isoform X1;protein_id=XP_006539246.1;extra_copy_number=0
CM058244.1	Liftoff	CDS	147014977	147015095	.	+	.	ID=cds-XP_006539246.1;Parent=rna-XM_006539183.3;Dbxref=GeneID:71890,GenBank:XP_006539246.1,MGI:MGI:1919140;Name=XP_006539246.1;gbkey=CDS;gene=Mad2l2;product=mitotic spindle assembly checkpoint protein MAD2B isoform X1;protein_id=XP_006539246.1;extra_copy_number=0
CM058244.1	Liftoff	CDS	147017048	147017119	.	+	.	ID=cds-XP_006539246.1;Parent=rna-XM_006539183.3;Dbxref=GeneID:71890,GenBank:XP_006539246.1,MGI:MGI:1919140;Name=XP_006539246.1;gbkey=CDS;gene=Mad2l2;product=mitotic spindle assembly checkpoint protein MAD2B isoform X1;protein_id=XP_006539246.1;extra_copy_number=0
CM058244.1	Liftoff	CDS	147017604	147017704	.	+	.	ID=cds-XP_006539246.1;Parent=rna-XM_006539183.3;Dbxref=GeneID:71890,GenBank:XP_006539246.1,MGI:MGI:1919140;Name=XP_006539246.1;gbkey=CDS;gene=Mad2l2;product=mitotic spindle assembly checkpoint protein MAD2B isoform X1;protein_id=XP_006539246.1;extra_copy_number=0
CM058244.1	Liftoff	CDS	147018326	147018420	.	+	.	ID=cds-XP_006539246.1;Parent=rna-XM_006539183.3;Dbxref=GeneID:71890,GenBank:XP_006539246.1,MGI:MGI:1919140;Name=XP_006539246.1;gbkey=CDS;gene=Mad2l2;product=mitotic spindle assembly checkpoint protein MAD2B isoform X1;protein_id=XP_006539246.1;extra_copy_number=0
CM058244.1	Liftoff	CDS	147018716	147018789	.	+	.	ID=cds-XP_006539246.1;Parent=rna-XM_006539183.3;Dbxref=GeneID:71890,GenBank:XP_006539246.1,MGI:MGI:1919140;Name=XP_006539246.1;gbkey=CDS;gene=Mad2l2;product=mitotic spindle assembly checkpoint protein MAD2B isoform X1;protein_id=XP_006539246.1;extra_copy_number=0
CM058244.1	Liftoff	CDS	147019166	147019258	.	+	.	ID=cds-XP_006539246.1;Parent=rna-XM_006539183.3;Dbxref=GeneID:71890,GenBank:XP_006539246.1,MGI:MGI:1919140;Name=XP_006539246.1;gbkey=CDS;gene=Mad2l2;product=mitotic spindle assembly checkpoint protein MAD2B isoform X1;protein_id=XP_006539246.1;extra_copy_number=0
CM058244.1	Liftoff	CDS	147019434	147019475	.	+	.	ID=cds-XP_006539246.1;Parent=rna-XM_006539183.3;Dbxref=GeneID:71890,GenBank:XP_006539246.1,MGI:MGI:1919140;Name=XP_006539246.1;gbkey=CDS;gene=Mad2l2;product=mitotic spindle assembly checkpoint protein MAD2B isoform X1;protein_id=XP_006539246.1;extra_copy_number=0
CM058244.1	Liftoff	mRNA	147004746	147019761	.	+	.	ID=rna-XM_006539186.3;Parent=gene-Mad2l2;Dbxref=GeneID:71890,GenBank:XM_006539186.3,MGI:MGI:1919140;Name=XM_006539186.3;gbkey=mRNA;gene=Mad2l2;model_evidence=Supporting evidence includes similarity to: 8 ESTs%2C 15 Proteins%2C 694 long SRA reads%2C and 100%25 coverage of the annotated genomic feature by RNAseq alignments%2C including 28 samples with support for all annotated introns;product=MAD2 mitotic arrest deficient-like 2%2C transcript variant X4;transcript_id=XM_006539186.3;matches_ref_protein=True;valid_ORF=True;extra_copy_number=0
CM058244.1	Liftoff	exon	147004746	147005018	.	+	.	ID=exon-XM_006539186.3-1;Parent=rna-XM_006539186.3;Dbxref=GeneID:71890,GenBank:XM_006539186.3,MGI:MGI:1919140;gbkey=mRNA;gene=Mad2l2;product=MAD2 mitotic arrest deficient-like 2%2C transcript variant X4;transcript_id=XM_006539186.3;extra_copy_number=0
CM058244.1	Liftoff	exon	147014847	147014896	.	+	.	ID=exon-XM_006539186.3-2;Parent=rna-XM_006539186.3;Dbxref=GeneID:71890,GenBank:XM_006539186.3,MGI:MGI:1919140;gbkey=mRNA;gene=Mad2l2;product=MAD2 mitotic arrest deficient-like 2%2C transcript variant X4;transcript_id=XM_006539186.3;extra_copy_number=0
CM058244.1	Liftoff	exon	147014977	147015095	.	+	.	ID=exon-XM_006539186.3-3;Parent=rna-XM_006539186.3;Dbxref=GeneID:71890,GenBank:XM_006539186.3,MGI:MGI:1919140;gbkey=mRNA;gene=Mad2l2;product=MAD2 mitotic arrest deficient-like 2%2C transcript variant X4;transcript_id=XM_006539186.3;extra_copy_number=0
CM058244.1	Liftoff	exon	147017048	147017119	.	+	.	ID=exon-XM_006539186.3-4;Parent=rna-XM_006539186.3;Dbxref=GeneID:71890,GenBank:XM_006539186.3,MGI:MGI:1919140;gbkey=mRNA;gene=Mad2l2;product=MAD2 mitotic arrest deficient-like 2%2C transcript variant X4;transcript_id=XM_006539186.3;extra_copy_number=0
CM058244.1	Liftoff	exon	147017604	147017704	.	+	.	ID=exon-XM_006539186.3-5;Parent=rna-XM_006539186.3;Dbxref=GeneID:71890,GenBank:XM_006539186.3,MGI:MGI:1919140;gbkey=mRNA;gene=Mad2l2;product=MAD2 mitotic arrest deficient-like 2%2C transcript variant X4;transcript_id=XM_006539186.3;extra_copy_number=0
CM058244.1	Liftoff	exon	147018326	147018420	.	+	.	ID=exon-XM_006539186.3-6;Parent=rna-XM_006539186.3;Dbxref=GeneID:71890,GenBank:XM_006539186.3,MGI:MGI:1919140;gbkey=mRNA;gene=Mad2l2;product=MAD2 mitotic arrest deficient-like 2%2C transcript variant X4;transcript_id=XM_006539186.3;extra_copy_number=0
CM058244.1	Liftoff	exon	147018716	147018789	.	+	.	ID=exon-XM_006539186.3-7;Parent=rna-XM_006539186.3;Dbxref=GeneID:71890,GenBank:XM_006539186.3,MGI:MGI:1919140;gbkey=mRNA;gene=Mad2l2;product=MAD2 mitotic arrest deficient-like 2%2C transcript variant X4;transcript_id=XM_006539186.3;extra_copy_number=0
CM058244.1	Liftoff	exon	147019166	147019258	.	+	.	ID=exon-XM_006539186.3-8;Parent=rna-XM_006539186.3;Dbxref=GeneID:71890,GenBank:XM_006539186.3,MGI:MGI:1919140;gbkey=mRNA;gene=Mad2l2;product=MAD2 mitotic arrest deficient-like 2%2C transcript variant X4;transcript_id=XM_006539186.3;extra_copy_number=0
CM058244.1	Liftoff	exon	147019434	147019761	.	+	.	ID=exon-XM_006539186.3-9;Parent=rna-XM_006539186.3;Dbxref=GeneID:71890,GenBank:XM_006539186.3,MGI:MGI:1919140;gbkey=mRNA;gene=Mad2l2;product=MAD2 mitotic arrest deficient-like 2%2C transcript variant X4;transcript_id=XM_006539186.3;extra_copy_number=0
CM058244.1	Liftoff	CDS	147014857	147014896	.	+	.	ID=cds-XP_006539249.1;Parent=rna-XM_006539186.3;Dbxref=GeneID:71890,GenBank:XP_006539249.1,MGI:MGI:1919140;Name=XP_006539249.1;gbkey=CDS;gene=Mad2l2;product=mitotic spindle assembly checkpoint protein MAD2B isoform X1;protein_id=XP_006539249.1;extra_copy_number=0
CM058244.1	Liftoff	CDS	147014977	147015095	.	+	.	ID=cds-XP_006539249.1;Parent=rna-XM_006539186.3;Dbxref=GeneID:71890,GenBank:XP_006539249.1,MGI:MGI:1919140;Name=XP_006539249.1;gbkey=CDS;gene=Mad2l2;product=mitotic spindle assembly checkpoint protein MAD2B isoform X1;protein_id=XP_006539249.1;extra_copy_number=0
CM058244.1	Liftoff	CDS	147017048	147017119	.	+	.	ID=cds-XP_006539249.1;Parent=rna-XM_006539186.3;Dbxref=GeneID:71890,GenBank:XP_006539249.1,MGI:MGI:1919140;Name=XP_006539249.1;gbkey=CDS;gene=Mad2l2;product=mitotic spindle assembly checkpoint protein MAD2B isoform X1;protein_id=XP_006539249.1;extra_copy_number=0
CM058244.1	Liftoff	CDS	147017604	147017704	.	+	.	ID=cds-XP_006539249.1;Parent=rna-XM_006539186.3;Dbxref=GeneID:71890,GenBank:XP_006539249.1,MGI:MGI:1919140;Name=XP_006539249.1;gbkey=CDS;gene=Mad2l2;product=mitotic spindle assembly checkpoint protein MAD2B isoform X1;protein_id=XP_006539249.1;extra_copy_number=0
CM058244.1	Liftoff	CDS	147018326	147018420	.	+	.	ID=cds-XP_006539249.1;Parent=rna-XM_006539186.3;Dbxref=GeneID:71890,GenBank:XP_006539249.1,MGI:MGI:1919140;Name=XP_006539249.1;gbkey=CDS;gene=Mad2l2;product=mitotic spindle assembly checkpoint protein MAD2B isoform X1;protein_id=XP_006539249.1;extra_copy_number=0
CM058244.1	Liftoff	CDS	147018716	147018789	.	+	.	ID=cds-XP_006539249.1;Parent=rna-XM_006539186.3;Dbxref=GeneID:71890,GenBank:XP_006539249.1,MGI:MGI:1919140;Name=XP_006539249.1;gbkey=CDS;gene=Mad2l2;product=mitotic spindle assembly checkpoint protein MAD2B isoform X1;protein_id=XP_006539249.1;extra_copy_number=0
CM058244.1	Liftoff	CDS	147019166	147019258	.	+	.	ID=cds-XP_006539249.1;Parent=rna-XM_006539186.3;Dbxref=GeneID:71890,GenBank:XP_006539249.1,MGI:MGI:1919140;Name=XP_006539249.1;gbkey=CDS;gene=Mad2l2;product=mitotic spindle assembly checkpoint protein MAD2B isoform X1;protein_id=XP_006539249.1;extra_copy_number=0
CM058244.1	Liftoff	CDS	147019434	147019475	.	+	.	ID=cds-XP_006539249.1;Parent=rna-XM_006539186.3;Dbxref=GeneID:71890,GenBank:XP_006539249.1,MGI:MGI:1919140;Name=XP_006539249.1;gbkey=CDS;gene=Mad2l2;product=mitotic spindle assembly checkpoint protein MAD2B isoform X1;protein_id=XP_006539249.1;extra_copy_number=0
CM058244.1	Liftoff	mRNA	147004746	147019761	.	+	.	ID=rna-XM_030253794.2;Parent=gene-Mad2l2;Dbxref=GeneID:71890,GenBank:XM_030253794.2,MGI:MGI:1919140;Name=XM_030253794.2;gbkey=mRNA;gene=Mad2l2;model_evidence=Supporting evidence includes similarity to: 5 ESTs%2C 2 Proteins%2C 393 long SRA reads%2C and 100%25 coverage of the annotated genomic feature by RNAseq alignments%2C including 28 samples with support for all annotated introns;product=MAD2 mitotic arrest deficient-like 2%2C transcript variant X11;transcript_id=XM_030253794.2;matches_ref_protein=True;valid_ORF=True;extra_copy_number=0
CM058244.1	Liftoff	exon	147004746	147005018	.	+	.	ID=exon-XM_030253794.2-1;Parent=rna-XM_030253794.2;Dbxref=GeneID:71890,GenBank:XM_030253794.2,MGI:MGI:1919140;gbkey=mRNA;gene=Mad2l2;product=MAD2 mitotic arrest deficient-like 2%2C transcript variant X11;transcript_id=XM_030253794.2;extra_copy_number=0
CM058244.1	Liftoff	exon	147014847	147014896	.	+	.	ID=exon-XM_030253794.2-2;Parent=rna-XM_030253794.2;Dbxref=GeneID:71890,GenBank:XM_030253794.2,MGI:MGI:1919140;gbkey=mRNA;gene=Mad2l2;product=MAD2 mitotic arrest deficient-like 2%2C transcript variant X11;transcript_id=XM_030253794.2;extra_copy_number=0
CM058244.1	Liftoff	exon	147014977	147015095	.	+	.	ID=exon-XM_030253794.2-3;Parent=rna-XM_030253794.2;Dbxref=GeneID:71890,GenBank:XM_030253794.2,MGI:MGI:1919140;gbkey=mRNA;gene=Mad2l2;product=MAD2 mitotic arrest deficient-like 2%2C transcript variant X11;transcript_id=XM_030253794.2;extra_copy_number=0
CM058244.1	Liftoff	exon	147017048	147017119	.	+	.	ID=exon-XM_030253794.2-4;Parent=rna-XM_030253794.2;Dbxref=GeneID:71890,GenBank:XM_030253794.2,MGI:MGI:1919140;gbkey=mRNA;gene=Mad2l2;product=MAD2 mitotic arrest deficient-like 2%2C transcript variant X11;transcript_id=XM_030253794.2;extra_copy_number=0
CM058244.1	Liftoff	exon	147017604	147017704	.	+	.	ID=exon-XM_030253794.2-5;Parent=rna-XM_030253794.2;Dbxref=GeneID:71890,GenBank:XM_030253794.2,MGI:MGI:1919140;gbkey=mRNA;gene=Mad2l2;product=MAD2 mitotic arrest deficient-like 2%2C transcript variant X11;transcript_id=XM_030253794.2;extra_copy_number=0
CM058244.1	Liftoff	exon	147018326	147018420	.	+	.	ID=exon-XM_030253794.2-6;Parent=rna-XM_030253794.2;Dbxref=GeneID:71890,GenBank:XM_030253794.2,MGI:MGI:1919140;gbkey=mRNA;gene=Mad2l2;product=MAD2 mitotic arrest deficient-like 2%2C transcript variant X11;transcript_id=XM_030253794.2;extra_copy_number=0
CM058244.1	Liftoff	exon	147018702	147018789	.	+	.	ID=exon-XM_030253794.2-7;Parent=rna-XM_030253794.2;Dbxref=GeneID:71890,GenBank:XM_030253794.2,MGI:MGI:1919140;gbkey=mRNA;gene=Mad2l2;product=MAD2 mitotic arrest deficient-like 2%2C transcript variant X11;transcript_id=XM_030253794.2;extra_copy_number=0
CM058244.1	Liftoff	exon	147019166	147019258	.	+	.	ID=exon-XM_030253794.2-8;Parent=rna-XM_030253794.2;Dbxref=GeneID:71890,GenBank:XM_030253794.2,MGI:MGI:1919140;gbkey=mRNA;gene=Mad2l2;product=MAD2 mitotic arrest deficient-like 2%2C transcript variant X11;transcript_id=XM_030253794.2;extra_copy_number=0
CM058244.1	Liftoff	exon	147019434	147019761	.	+	.	ID=exon-XM_030253794.2-9;Parent=rna-XM_030253794.2;Dbxref=GeneID:71890,GenBank:XM_030253794.2,MGI:MGI:1919140;gbkey=mRNA;gene=Mad2l2;product=MAD2 mitotic arrest deficient-like 2%2C transcript variant X11;transcript_id=XM_030253794.2;extra_copy_number=0
CM058244.1	Liftoff	CDS	147014857	147014896	.	+	.	ID=cds-XP_030109654.1;Parent=rna-XM_030253794.2;Dbxref=GeneID:71890,GenBank:XP_030109654.1,MGI:MGI:1919140;Name=XP_030109654.1;gbkey=CDS;gene=Mad2l2;product=mitotic spindle assembly checkpoint protein MAD2B isoform X2;protein_id=XP_030109654.1;extra_copy_number=0
CM058244.1	Liftoff	CDS	147014977	147015095	.	+	.	ID=cds-XP_030109654.1;Parent=rna-XM_030253794.2;Dbxref=GeneID:71890,GenBank:XP_030109654.1,MGI:MGI:1919140;Name=XP_030109654.1;gbkey=CDS;gene=Mad2l2;product=mitotic spindle assembly checkpoint protein MAD2B isoform X2;protein_id=XP_030109654.1;extra_copy_number=0
CM058244.1	Liftoff	CDS	147017048	147017119	.	+	.	ID=cds-XP_030109654.1;Parent=rna-XM_030253794.2;Dbxref=GeneID:71890,GenBank:XP_030109654.1,MGI:MGI:1919140;Name=XP_030109654.1;gbkey=CDS;gene=Mad2l2;product=mitotic spindle assembly checkpoint protein MAD2B isoform X2;protein_id=XP_030109654.1;extra_copy_number=0
CM058244.1	Liftoff	CDS	147017604	147017704	.	+	.	ID=cds-XP_030109654.1;Parent=rna-XM_030253794.2;Dbxref=GeneID:71890,GenBank:XP_030109654.1,MGI:MGI:1919140;Name=XP_030109654.1;gbkey=CDS;gene=Mad2l2;product=mitotic spindle assembly checkpoint protein MAD2B isoform X2;protein_id=XP_030109654.1;extra_copy_number=0
CM058244.1	Liftoff	CDS	147018326	147018420	.	+	.	ID=cds-XP_030109654.1;Parent=rna-XM_030253794.2;Dbxref=GeneID:71890,GenBank:XP_030109654.1,MGI:MGI:1919140;Name=XP_030109654.1;gbkey=CDS;gene=Mad2l2;product=mitotic spindle assembly checkpoint protein MAD2B isoform X2;protein_id=XP_030109654.1;extra_copy_number=0
CM058244.1	Liftoff	CDS	147018702	147018789	.	+	.	ID=cds-XP_030109654.1;Parent=rna-XM_030253794.2;Dbxref=GeneID:71890,GenBank:XP_030109654.1,MGI:MGI:1919140;Name=XP_030109654.1;gbkey=CDS;gene=Mad2l2;product=mitotic spindle assembly checkpoint protein MAD2B isoform X2;protein_id=XP_030109654.1;extra_copy_number=0
CM058244.1	Liftoff	CDS	147019166	147019223	.	+	.	ID=cds-XP_030109654.1;Parent=rna-XM_030253794.2;Dbxref=GeneID:71890,GenBank:XP_030109654.1,MGI:MGI:1919140;Name=XP_030109654.1;gbkey=CDS;gene=Mad2l2;product=mitotic spindle assembly checkpoint protein MAD2B isoform X2;protein_id=XP_030109654.1;extra_copy_number=0
CM058244.1	Liftoff	mRNA	147004776	147019761	.	+	.	ID=rna-XM_030253797.2;Parent=gene-Mad2l2;Dbxref=GeneID:71890,GenBank:XM_030253797.2,MGI:MGI:1919140;Name=XM_030253797.2;gbkey=mRNA;gene=Mad2l2;model_evidence=Supporting evidence includes similarity to: 6 ESTs%2C 2 Proteins%2C 311 long SRA reads%2C and 100%25 coverage of the annotated genomic feature by RNAseq alignments%2C including 34 samples with support for all annotated introns;product=MAD2 mitotic arrest deficient-like 2%2C transcript variant X15;transcript_id=XM_030253797.2;matches_ref_protein=True;valid_ORF=True;extra_copy_number=0
CM058244.1	Liftoff	exon	147004776	147005018	.	+	.	ID=exon-XM_030253797.2-1;Parent=rna-XM_030253797.2;Dbxref=GeneID:71890,GenBank:XM_030253797.2,MGI:MGI:1919140;gbkey=mRNA;gene=Mad2l2;product=MAD2 mitotic arrest deficient-like 2%2C transcript variant X15;transcript_id=XM_030253797.2;extra_copy_number=0
CM058244.1	Liftoff	exon	147013905	147014082	.	+	.	ID=exon-XM_030253797.2-2;Parent=rna-XM_030253797.2;Dbxref=GeneID:71890,GenBank:XM_030253797.2,MGI:MGI:1919140;gbkey=mRNA;gene=Mad2l2;product=MAD2 mitotic arrest deficient-like 2%2C transcript variant X15;transcript_id=XM_030253797.2;extra_copy_number=0
CM058244.1	Liftoff	exon	147014847	147014896	.	+	.	ID=exon-XM_030253797.2-3;Parent=rna-XM_030253797.2;Dbxref=GeneID:71890,GenBank:XM_030253797.2,MGI:MGI:1919140;gbkey=mRNA;gene=Mad2l2;product=MAD2 mitotic arrest deficient-like 2%2C transcript variant X15;transcript_id=XM_030253797.2;extra_copy_number=0
CM058244.1	Liftoff	exon	147014977	147015095	.	+	.	ID=exon-XM_030253797.2-4;Parent=rna-XM_030253797.2;Dbxref=GeneID:71890,GenBank:XM_030253797.2,MGI:MGI:1919140;gbkey=mRNA;gene=Mad2l2;product=MAD2 mitotic arrest deficient-like 2%2C transcript variant X15;transcript_id=XM_030253797.2;extra_copy_number=0
CM058244.1	Liftoff	exon	147017048	147017119	.	+	.	ID=exon-XM_030253797.2-5;Parent=rna-XM_030253797.2;Dbxref=GeneID:71890,GenBank:XM_030253797.2,MGI:MGI:1919140;gbkey=mRNA;gene=Mad2l2;product=MAD2 mitotic arrest deficient-like 2%2C transcript variant X15;transcript_id=XM_030253797.2;extra_copy_number=0
CM058244.1	Liftoff	exon	147017604	147017704	.	+	.	ID=exon-XM_030253797.2-6;Parent=rna-XM_030253797.2;Dbxref=GeneID:71890,GenBank:XM_030253797.2,MGI:MGI:1919140;gbkey=mRNA;gene=Mad2l2;product=MAD2 mitotic arrest deficient-like 2%2C transcript variant X15;transcript_id=XM_030253797.2;extra_copy_number=0
CM058244.1	Liftoff	exon	147018326	147018420	.	+	.	ID=exon-XM_030253797.2-7;Parent=rna-XM_030253797.2;Dbxref=GeneID:71890,GenBank:XM_030253797.2,MGI:MGI:1919140;gbkey=mRNA;gene=Mad2l2;product=MAD2 mitotic arrest deficient-like 2%2C transcript variant X15;transcript_id=XM_030253797.2;extra_copy_number=0
CM058244.1	Liftoff	exon	147018716	147018789	.	+	.	ID=exon-XM_030253797.2-8;Parent=rna-XM_030253797.2;Dbxref=GeneID:71890,GenBank:XM_030253797.2,MGI:MGI:1919140;gbkey=mRNA;gene=Mad2l2;product=MAD2 mitotic arrest deficient-like 2%2C transcript variant X15;transcript_id=XM_030253797.2;extra_copy_number=0
CM058244.1	Liftoff	exon	147019188	147019258	.	+	.	ID=exon-XM_030253797.2-9;Parent=rna-XM_030253797.2;Dbxref=GeneID:71890,GenBank:XM_030253797.2,MGI:MGI:1919140;gbkey=mRNA;gene=Mad2l2;product=MAD2 mitotic arrest deficient-like 2%2C transcript variant X15;transcript_id=XM_030253797.2;extra_copy_number=0
CM058244.1	Liftoff	exon	147019434	147019761	.	+	.	ID=exon-XM_030253797.2-10;Parent=rna-XM_030253797.2;Dbxref=GeneID:71890,GenBank:XM_030253797.2,MGI:MGI:1919140;gbkey=mRNA;gene=Mad2l2;product=MAD2 mitotic arrest deficient-like 2%2C transcript variant X15;transcript_id=XM_030253797.2;extra_copy_number=0
CM058244.1	Liftoff	CDS	147014857	147014896	.	+	.	ID=cds-XP_030109657.1;Parent=rna-XM_030253797.2;Dbxref=GeneID:71890,GenBank:XP_030109657.1,MGI:MGI:1919140;Name=XP_030109657.1;gbkey=CDS;gene=Mad2l2;product=mitotic spindle assembly checkpoint protein MAD2B isoform X3;protein_id=XP_030109657.1;extra_copy_number=0
CM058244.1	Liftoff	CDS	147014977	147015095	.	+	.	ID=cds-XP_030109657.1;Parent=rna-XM_030253797.2;Dbxref=GeneID:71890,GenBank:XP_030109657.1,MGI:MGI:1919140;Name=XP_030109657.1;gbkey=CDS;gene=Mad2l2;product=mitotic spindle assembly checkpoint protein MAD2B isoform X3;protein_id=XP_030109657.1;extra_copy_number=0
CM058244.1	Liftoff	CDS	147017048	147017119	.	+	.	ID=cds-XP_030109657.1;Parent=rna-XM_030253797.2;Dbxref=GeneID:71890,GenBank:XP_030109657.1,MGI:MGI:1919140;Name=XP_030109657.1;gbkey=CDS;gene=Mad2l2;product=mitotic spindle assembly checkpoint protein MAD2B isoform X3;protein_id=XP_030109657.1;extra_copy_number=0
CM058244.1	Liftoff	CDS	147017604	147017704	.	+	.	ID=cds-XP_030109657.1;Parent=rna-XM_030253797.2;Dbxref=GeneID:71890,GenBank:XP_030109657.1,MGI:MGI:1919140;Name=XP_030109657.1;gbkey=CDS;gene=Mad2l2;product=mitotic spindle assembly checkpoint protein MAD2B isoform X3;protein_id=XP_030109657.1;extra_copy_number=0
CM058244.1	Liftoff	CDS	147018326	147018420	.	+	.	ID=cds-XP_030109657.1;Parent=rna-XM_030253797.2;Dbxref=GeneID:71890,GenBank:XP_030109657.1,MGI:MGI:1919140;Name=XP_030109657.1;gbkey=CDS;gene=Mad2l2;product=mitotic spindle assembly checkpoint protein MAD2B isoform X3;protein_id=XP_030109657.1;extra_copy_number=0
CM058244.1	Liftoff	CDS	147018716	147018789	.	+	.	ID=cds-XP_030109657.1;Parent=rna-XM_030253797.2;Dbxref=GeneID:71890,GenBank:XP_030109657.1,MGI:MGI:1919140;Name=XP_030109657.1;gbkey=CDS;gene=Mad2l2;product=mitotic spindle assembly checkpoint protein MAD2B isoform X3;protein_id=XP_030109657.1;extra_copy_number=0
CM058244.1	Liftoff	CDS	147019188	147019223	.	+	.	ID=cds-XP_030109657.1;Parent=rna-XM_030253797.2;Dbxref=GeneID:71890,GenBank:XP_030109657.1,MGI:MGI:1919140;Name=XP_030109657.1;gbkey=CDS;gene=Mad2l2;product=mitotic spindle assembly checkpoint protein MAD2B isoform X3;protein_id=XP_030109657.1;extra_copy_number=0
CM058244.1	Liftoff	mRNA	147004781	147019761	.	+	.	ID=rna-XM_030253791.1;Parent=gene-Mad2l2;Dbxref=GeneID:71890,GenBank:XM_030253791.1,MGI:MGI:1919140;Name=XM_030253791.1;gbkey=mRNA;gene=Mad2l2;model_evidence=Supporting evidence includes similarity to: 36 ESTs%2C 2 Proteins%2C 548 long SRA reads%2C and 100%25 coverage of the annotated genomic feature by RNAseq alignments%2C including 23 samples with support for all annotated introns;product=MAD2 mitotic arrest deficient-like 2%2C transcript variant X8;transcript_id=XM_030253791.1;matches_ref_protein=True;valid_ORF=True;extra_copy_number=0
CM058244.1	Liftoff	exon	147004781	147005018	.	+	.	ID=exon-XM_030253791.1-1;Parent=rna-XM_030253791.1;Dbxref=GeneID:71890,GenBank:XM_030253791.1,MGI:MGI:1919140;gbkey=mRNA;gene=Mad2l2;product=MAD2 mitotic arrest deficient-like 2%2C transcript variant X8;transcript_id=XM_030253791.1;extra_copy_number=0
CM058244.1	Liftoff	exon	147013905	147014082	.	+	.	ID=exon-XM_030253791.1-2;Parent=rna-XM_030253791.1;Dbxref=GeneID:71890,GenBank:XM_030253791.1,MGI:MGI:1919140;gbkey=mRNA;gene=Mad2l2;product=MAD2 mitotic arrest deficient-like 2%2C transcript variant X8;transcript_id=XM_030253791.1;extra_copy_number=0
CM058244.1	Liftoff	exon	147014655	147014896	.	+	.	ID=exon-XM_030253791.1-3;Parent=rna-XM_030253791.1;Dbxref=GeneID:71890,GenBank:XM_030253791.1,MGI:MGI:1919140;gbkey=mRNA;gene=Mad2l2;product=MAD2 mitotic arrest deficient-like 2%2C transcript variant X8;transcript_id=XM_030253791.1;extra_copy_number=0
CM058244.1	Liftoff	exon	147014977	147015095	.	+	.	ID=exon-XM_030253791.1-4;Parent=rna-XM_030253791.1;Dbxref=GeneID:71890,GenBank:XM_030253791.1,MGI:MGI:1919140;gbkey=mRNA;gene=Mad2l2;product=MAD2 mitotic arrest deficient-like 2%2C transcript variant X8;transcript_id=XM_030253791.1;extra_copy_number=0
CM058244.1	Liftoff	exon	147017048	147017119	.	+	.	ID=exon-XM_030253791.1-5;Parent=rna-XM_030253791.1;Dbxref=GeneID:71890,GenBank:XM_030253791.1,MGI:MGI:1919140;gbkey=mRNA;gene=Mad2l2;product=MAD2 mitotic arrest deficient-like 2%2C transcript variant X8;transcript_id=XM_030253791.1;extra_copy_number=0
CM058244.1	Liftoff	exon	147017604	147017704	.	+	.	ID=exon-XM_030253791.1-6;Parent=rna-XM_030253791.1;Dbxref=GeneID:71890,GenBank:XM_030253791.1,MGI:MGI:1919140;gbkey=mRNA;gene=Mad2l2;product=MAD2 mitotic arrest deficient-like 2%2C transcript variant X8;transcript_id=XM_030253791.1;extra_copy_number=0
CM058244.1	Liftoff	exon	147018326	147018420	.	+	.	ID=exon-XM_030253791.1-7;Parent=rna-XM_030253791.1;Dbxref=GeneID:71890,GenBank:XM_030253791.1,MGI:MGI:1919140;gbkey=mRNA;gene=Mad2l2;product=MAD2 mitotic arrest deficient-like 2%2C transcript variant X8;transcript_id=XM_030253791.1;extra_copy_number=0
CM058244.1	Liftoff	exon	147018702	147018789	.	+	.	ID=exon-XM_030253791.1-8;Parent=rna-XM_030253791.1;Dbxref=GeneID:71890,GenBank:XM_030253791.1,MGI:MGI:1919140;gbkey=mRNA;gene=Mad2l2;product=MAD2 mitotic arrest deficient-like 2%2C transcript variant X8;transcript_id=XM_030253791.1;extra_copy_number=0
CM058244.1	Liftoff	exon	147019166	147019258	.	+	.	ID=exon-XM_030253791.1-9;Parent=rna-XM_030253791.1;Dbxref=GeneID:71890,GenBank:XM_030253791.1,MGI:MGI:1919140;gbkey=mRNA;gene=Mad2l2;product=MAD2 mitotic arrest deficient-like 2%2C transcript variant X8;transcript_id=XM_030253791.1;extra_copy_number=0
CM058244.1	Liftoff	exon	147019434	147019761	.	+	.	ID=exon-XM_030253791.1-10;Parent=rna-XM_030253791.1;Dbxref=GeneID:71890,GenBank:XM_030253791.1,MGI:MGI:1919140;gbkey=mRNA;gene=Mad2l2;product=MAD2 mitotic arrest deficient-like 2%2C transcript variant X8;transcript_id=XM_030253791.1;extra_copy_number=0
CM058244.1	Liftoff	CDS	147014857	147014896	.	+	.	ID=cds-XP_030109651.1;Parent=rna-XM_030253791.1;Dbxref=GeneID:71890,GenBank:XP_030109651.1,MGI:MGI:1919140;Name=XP_030109651.1;gbkey=CDS;gene=Mad2l2;product=mitotic spindle assembly checkpoint protein MAD2B isoform X2;protein_id=XP_030109651.1;extra_copy_number=0
CM058244.1	Liftoff	CDS	147014977	147015095	.	+	.	ID=cds-XP_030109651.1;Parent=rna-XM_030253791.1;Dbxref=GeneID:71890,GenBank:XP_030109651.1,MGI:MGI:1919140;Name=XP_030109651.1;gbkey=CDS;gene=Mad2l2;product=mitotic spindle assembly checkpoint protein MAD2B isoform X2;protein_id=XP_030109651.1;extra_copy_number=0
CM058244.1	Liftoff	CDS	147017048	147017119	.	+	.	ID=cds-XP_030109651.1;Parent=rna-XM_030253791.1;Dbxref=GeneID:71890,GenBank:XP_030109651.1,MGI:MGI:1919140;Name=XP_030109651.1;gbkey=CDS;gene=Mad2l2;product=mitotic spindle assembly checkpoint protein MAD2B isoform X2;protein_id=XP_030109651.1;extra_copy_number=0
CM058244.1	Liftoff	CDS	147017604	147017704	.	+	.	ID=cds-XP_030109651.1;Parent=rna-XM_030253791.1;Dbxref=GeneID:71890,GenBank:XP_030109651.1,MGI:MGI:1919140;Name=XP_030109651.1;gbkey=CDS;gene=Mad2l2;product=mitotic spindle assembly checkpoint protein MAD2B isoform X2;protein_id=XP_030109651.1;extra_copy_number=0
CM058244.1	Liftoff	CDS	147018326	147018420	.	+	.	ID=cds-XP_030109651.1;Parent=rna-XM_030253791.1;Dbxref=GeneID:71890,GenBank:XP_030109651.1,MGI:MGI:1919140;Name=XP_030109651.1;gbkey=CDS;gene=Mad2l2;product=mitotic spindle assembly checkpoint protein MAD2B isoform X2;protein_id=XP_030109651.1;extra_copy_number=0
CM058244.1	Liftoff	CDS	147018702	147018789	.	+	.	ID=cds-XP_030109651.1;Parent=rna-XM_030253791.1;Dbxref=GeneID:71890,GenBank:XP_030109651.1,MGI:MGI:1919140;Name=XP_030109651.1;gbkey=CDS;gene=Mad2l2;product=mitotic spindle assembly checkpoint protein MAD2B isoform X2;protein_id=XP_030109651.1;extra_copy_number=0
CM058244.1	Liftoff	CDS	147019166	147019223	.	+	.	ID=cds-XP_030109651.1;Parent=rna-XM_030253791.1;Dbxref=GeneID:71890,GenBank:XP_030109651.1,MGI:MGI:1919140;Name=XP_030109651.1;gbkey=CDS;gene=Mad2l2;product=mitotic spindle assembly checkpoint protein MAD2B isoform X2;protein_id=XP_030109651.1;extra_copy_number=0
CM058244.1	Liftoff	mRNA	147004804	147019761	.	+	.	ID=rna-XM_030253788.2;Parent=gene-Mad2l2;Dbxref=GeneID:71890,GenBank:XM_030253788.2,MGI:MGI:1919140;Name=XM_030253788.2;gbkey=mRNA;gene=Mad2l2;model_evidence=Supporting evidence includes similarity to: 1 mRNA%2C 39 ESTs%2C 15 Proteins%2C 1141 long SRA reads%2C and 100%25 coverage of the annotated genomic feature by RNAseq alignments%2C including 20 samples with support for all annotated introns;product=MAD2 mitotic arrest deficient-like 2%2C transcript variant X2;transcript_id=XM_030253788.2;matches_ref_protein=True;valid_ORF=True;extra_copy_number=0
CM058244.1	Liftoff	exon	147004804	147005018	.	+	.	ID=exon-XM_030253788.2-1;Parent=rna-XM_030253788.2;Dbxref=GeneID:71890,GenBank:XM_030253788.2,MGI:MGI:1919140;gbkey=mRNA;gene=Mad2l2;product=MAD2 mitotic arrest deficient-like 2%2C transcript variant X2;transcript_id=XM_030253788.2;extra_copy_number=0
CM058244.1	Liftoff	exon	147014655	147014896	.	+	.	ID=exon-XM_030253788.2-2;Parent=rna-XM_030253788.2;Dbxref=GeneID:71890,GenBank:XM_030253788.2,MGI:MGI:1919140;gbkey=mRNA;gene=Mad2l2;product=MAD2 mitotic arrest deficient-like 2%2C transcript variant X2;transcript_id=XM_030253788.2;extra_copy_number=0
CM058244.1	Liftoff	exon	147014977	147015095	.	+	.	ID=exon-XM_030253788.2-3;Parent=rna-XM_030253788.2;Dbxref=GeneID:71890,GenBank:XM_030253788.2,MGI:MGI:1919140;gbkey=mRNA;gene=Mad2l2;product=MAD2 mitotic arrest deficient-like 2%2C transcript variant X2;transcript_id=XM_030253788.2;extra_copy_number=0
CM058244.1	Liftoff	exon	147017048	147017119	.	+	.	ID=exon-XM_030253788.2-4;Parent=rna-XM_030253788.2;Dbxref=GeneID:71890,GenBank:XM_030253788.2,MGI:MGI:1919140;gbkey=mRNA;gene=Mad2l2;product=MAD2 mitotic arrest deficient-like 2%2C transcript variant X2;transcript_id=XM_030253788.2;extra_copy_number=0
CM058244.1	Liftoff	exon	147017604	147017704	.	+	.	ID=exon-XM_030253788.2-5;Parent=rna-XM_030253788.2;Dbxref=GeneID:71890,GenBank:XM_030253788.2,MGI:MGI:1919140;gbkey=mRNA;gene=Mad2l2;product=MAD2 mitotic arrest deficient-like 2%2C transcript variant X2;transcript_id=XM_030253788.2;extra_copy_number=0
CM058244.1	Liftoff	exon	147018326	147018420	.	+	.	ID=exon-XM_030253788.2-6;Parent=rna-XM_030253788.2;Dbxref=GeneID:71890,GenBank:XM_030253788.2,MGI:MGI:1919140;gbkey=mRNA;gene=Mad2l2;product=MAD2 mitotic arrest deficient-like 2%2C transcript variant X2;transcript_id=XM_030253788.2;extra_copy_number=0
CM058244.1	Liftoff	exon	147018716	147018789	.	+	.	ID=exon-XM_030253788.2-7;Parent=rna-XM_030253788.2;Dbxref=GeneID:71890,GenBank:XM_030253788.2,MGI:MGI:1919140;gbkey=mRNA;gene=Mad2l2;product=MAD2 mitotic arrest deficient-like 2%2C transcript variant X2;transcript_id=XM_030253788.2;extra_copy_number=0
CM058244.1	Liftoff	exon	147019166	147019258	.	+	.	ID=exon-XM_030253788.2-8;Parent=rna-XM_030253788.2;Dbxref=GeneID:71890,GenBank:XM_030253788.2,MGI:MGI:1919140;gbkey=mRNA;gene=Mad2l2;product=MAD2 mitotic arrest deficient-like 2%2C transcript variant X2;transcript_id=XM_030253788.2;extra_copy_number=0
CM058244.1	Liftoff	exon	147019434	147019761	.	+	.	ID=exon-XM_030253788.2-9;Parent=rna-XM_030253788.2;Dbxref=GeneID:71890,GenBank:XM_030253788.2,MGI:MGI:1919140;gbkey=mRNA;gene=Mad2l2;product=MAD2 mitotic arrest deficient-like 2%2C transcript variant X2;transcript_id=XM_030253788.2;extra_copy_number=0
CM058244.1	Liftoff	CDS	147014857	147014896	.	+	.	ID=cds-XP_030109648.1;Parent=rna-XM_030253788.2;Dbxref=GeneID:71890,GenBank:XP_030109648.1,MGI:MGI:1919140;Name=XP_030109648.1;gbkey=CDS;gene=Mad2l2;product=mitotic spindle assembly checkpoint protein MAD2B isoform X1;protein_id=XP_030109648.1;extra_copy_number=0
CM058244.1	Liftoff	CDS	147014977	147015095	.	+	.	ID=cds-XP_030109648.1;Parent=rna-XM_030253788.2;Dbxref=GeneID:71890,GenBank:XP_030109648.1,MGI:MGI:1919140;Name=XP_030109648.1;gbkey=CDS;gene=Mad2l2;product=mitotic spindle assembly checkpoint protein MAD2B isoform X1;protein_id=XP_030109648.1;extra_copy_number=0
CM058244.1	Liftoff	CDS	147017048	147017119	.	+	.	ID=cds-XP_030109648.1;Parent=rna-XM_030253788.2;Dbxref=GeneID:71890,GenBank:XP_030109648.1,MGI:MGI:1919140;Name=XP_030109648.1;gbkey=CDS;gene=Mad2l2;product=mitotic spindle assembly checkpoint protein MAD2B isoform X1;protein_id=XP_030109648.1;extra_copy_number=0
CM058244.1	Liftoff	CDS	147017604	147017704	.	+	.	ID=cds-XP_030109648.1;Parent=rna-XM_030253788.2;Dbxref=GeneID:71890,GenBank:XP_030109648.1,MGI:MGI:1919140;Name=XP_030109648.1;gbkey=CDS;gene=Mad2l2;product=mitotic spindle assembly checkpoint protein MAD2B isoform X1;protein_id=XP_030109648.1;extra_copy_number=0
CM058244.1	Liftoff	CDS	147018326	147018420	.	+	.	ID=cds-XP_030109648.1;Parent=rna-XM_030253788.2;Dbxref=GeneID:71890,GenBank:XP_030109648.1,MGI:MGI:1919140;Name=XP_030109648.1;gbkey=CDS;gene=Mad2l2;product=mitotic spindle assembly checkpoint protein MAD2B isoform X1;protein_id=XP_030109648.1;extra_copy_number=0
CM058244.1	Liftoff	CDS	147018716	147018789	.	+	.	ID=cds-XP_030109648.1;Parent=rna-XM_030253788.2;Dbxref=GeneID:71890,GenBank:XP_030109648.1,MGI:MGI:1919140;Name=XP_030109648.1;gbkey=CDS;gene=Mad2l2;product=mitotic spindle assembly checkpoint protein MAD2B isoform X1;protein_id=XP_030109648.1;extra_copy_number=0
CM058244.1	Liftoff	CDS	147019166	147019258	.	+	.	ID=cds-XP_030109648.1;Parent=rna-XM_030253788.2;Dbxref=GeneID:71890,GenBank:XP_030109648.1,MGI:MGI:1919140;Name=XP_030109648.1;gbkey=CDS;gene=Mad2l2;product=mitotic spindle assembly checkpoint protein MAD2B isoform X1;protein_id=XP_030109648.1;extra_copy_number=0
CM058244.1	Liftoff	CDS	147019434	147019475	.	+	.	ID=cds-XP_030109648.1;Parent=rna-XM_030253788.2;Dbxref=GeneID:71890,GenBank:XP_030109648.1,MGI:MGI:1919140;Name=XP_030109648.1;gbkey=CDS;gene=Mad2l2;product=mitotic spindle assembly checkpoint protein MAD2B isoform X1;protein_id=XP_030109648.1;extra_copy_number=0
CM058244.1	Liftoff	mRNA	147004805	147019761	.	+	.	ID=rna-XM_006539189.4;Parent=gene-Mad2l2;Dbxref=GeneID:71890,GenBank:XM_006539189.4,MGI:MGI:1919140;Name=XM_006539189.4;gbkey=mRNA;gene=Mad2l2;model_evidence=Supporting evidence includes similarity to: 39 ESTs%2C 2 Proteins%2C 482 long SRA reads%2C and 100%25 coverage of the annotated genomic feature by RNAseq alignments%2C including 39 samples with support for all annotated introns;product=MAD2 mitotic arrest deficient-like 2%2C transcript variant X12;transcript_id=XM_006539189.4;matches_ref_protein=True;valid_ORF=True;extra_copy_number=0
CM058244.1	Liftoff	exon	147004805	147005018	.	+	.	ID=exon-XM_006539189.4-1;Parent=rna-XM_006539189.4;Dbxref=GeneID:71890,GenBank:XM_006539189.4,MGI:MGI:1919140;gbkey=mRNA;gene=Mad2l2;product=MAD2 mitotic arrest deficient-like 2%2C transcript variant X12;transcript_id=XM_006539189.4;extra_copy_number=0
CM058244.1	Liftoff	exon	147013905	147014896	.	+	.	ID=exon-XM_006539189.4-2;Parent=rna-XM_006539189.4;Dbxref=GeneID:71890,GenBank:XM_006539189.4,MGI:MGI:1919140;gbkey=mRNA;gene=Mad2l2;product=MAD2 mitotic arrest deficient-like 2%2C transcript variant X12;transcript_id=XM_006539189.4;extra_copy_number=0
CM058244.1	Liftoff	exon	147014977	147015095	.	+	.	ID=exon-XM_006539189.4-3;Parent=rna-XM_006539189.4;Dbxref=GeneID:71890,GenBank:XM_006539189.4,MGI:MGI:1919140;gbkey=mRNA;gene=Mad2l2;product=MAD2 mitotic arrest deficient-like 2%2C transcript variant X12;transcript_id=XM_006539189.4;extra_copy_number=0
CM058244.1	Liftoff	exon	147017048	147017119	.	+	.	ID=exon-XM_006539189.4-4;Parent=rna-XM_006539189.4;Dbxref=GeneID:71890,GenBank:XM_006539189.4,MGI:MGI:1919140;gbkey=mRNA;gene=Mad2l2;product=MAD2 mitotic arrest deficient-like 2%2C transcript variant X12;transcript_id=XM_006539189.4;extra_copy_number=0
CM058244.1	Liftoff	exon	147017604	147017704	.	+	.	ID=exon-XM_006539189.4-5;Parent=rna-XM_006539189.4;Dbxref=GeneID:71890,GenBank:XM_006539189.4,MGI:MGI:1919140;gbkey=mRNA;gene=Mad2l2;product=MAD2 mitotic arrest deficient-like 2%2C transcript variant X12;transcript_id=XM_006539189.4;extra_copy_number=0
CM058244.1	Liftoff	exon	147018326	147018420	.	+	.	ID=exon-XM_006539189.4-6;Parent=rna-XM_006539189.4;Dbxref=GeneID:71890,GenBank:XM_006539189.4,MGI:MGI:1919140;gbkey=mRNA;gene=Mad2l2;product=MAD2 mitotic arrest deficient-like 2%2C transcript variant X12;transcript_id=XM_006539189.4;extra_copy_number=0
CM058244.1	Liftoff	exon	147018716	147018789	.	+	.	ID=exon-XM_006539189.4-7;Parent=rna-XM_006539189.4;Dbxref=GeneID:71890,GenBank:XM_006539189.4,MGI:MGI:1919140;gbkey=mRNA;gene=Mad2l2;product=MAD2 mitotic arrest deficient-like 2%2C transcript variant X12;transcript_id=XM_006539189.4;extra_copy_number=0
CM058244.1	Liftoff	exon	147019188	147019258	.	+	.	ID=exon-XM_006539189.4-8;Parent=rna-XM_006539189.4;Dbxref=GeneID:71890,GenBank:XM_006539189.4,MGI:MGI:1919140;gbkey=mRNA;gene=Mad2l2;product=MAD2 mitotic arrest deficient-like 2%2C transcript variant X12;transcript_id=XM_006539189.4;extra_copy_number=0
CM058244.1	Liftoff	exon	147019434	147019761	.	+	.	ID=exon-XM_006539189.4-9;Parent=rna-XM_006539189.4;Dbxref=GeneID:71890,GenBank:XM_006539189.4,MGI:MGI:1919140;gbkey=mRNA;gene=Mad2l2;product=MAD2 mitotic arrest deficient-like 2%2C transcript variant X12;transcript_id=XM_006539189.4;extra_copy_number=0
CM058244.1	Liftoff	CDS	147014857	147014896	.	+	.	ID=cds-XP_006539252.1;Parent=rna-XM_006539189.4;Dbxref=GeneID:71890,GenBank:XP_006539252.1,MGI:MGI:1919140;Name=XP_006539252.1;gbkey=CDS;gene=Mad2l2;product=mitotic spindle assembly checkpoint protein MAD2B isoform X3;protein_id=XP_006539252.1;extra_copy_number=0
CM058244.1	Liftoff	CDS	147014977	147015095	.	+	.	ID=cds-XP_006539252.1;Parent=rna-XM_006539189.4;Dbxref=GeneID:71890,GenBank:XP_006539252.1,MGI:MGI:1919140;Name=XP_006539252.1;gbkey=CDS;gene=Mad2l2;product=mitotic spindle assembly checkpoint protein MAD2B isoform X3;protein_id=XP_006539252.1;extra_copy_number=0
CM058244.1	Liftoff	CDS	147017048	147017119	.	+	.	ID=cds-XP_006539252.1;Parent=rna-XM_006539189.4;Dbxref=GeneID:71890,GenBank:XP_006539252.1,MGI:MGI:1919140;Name=XP_006539252.1;gbkey=CDS;gene=Mad2l2;product=mitotic spindle assembly checkpoint protein MAD2B isoform X3;protein_id=XP_006539252.1;extra_copy_number=0
CM058244.1	Liftoff	CDS	147017604	147017704	.	+	.	ID=cds-XP_006539252.1;Parent=rna-XM_006539189.4;Dbxref=GeneID:71890,GenBank:XP_006539252.1,MGI:MGI:1919140;Name=XP_006539252.1;gbkey=CDS;gene=Mad2l2;product=mitotic spindle assembly checkpoint protein MAD2B isoform X3;protein_id=XP_006539252.1;extra_copy_number=0
CM058244.1	Liftoff	CDS	147018326	147018420	.	+	.	ID=cds-XP_006539252.1;Parent=rna-XM_006539189.4;Dbxref=GeneID:71890,GenBank:XP_006539252.1,MGI:MGI:1919140;Name=XP_006539252.1;gbkey=CDS;gene=Mad2l2;product=mitotic spindle assembly checkpoint protein MAD2B isoform X3;protein_id=XP_006539252.1;extra_copy_number=0
CM058244.1	Liftoff	CDS	147018716	147018789	.	+	.	ID=cds-XP_006539252.1;Parent=rna-XM_006539189.4;Dbxref=GeneID:71890,GenBank:XP_006539252.1,MGI:MGI:1919140;Name=XP_006539252.1;gbkey=CDS;gene=Mad2l2;product=mitotic spindle assembly checkpoint protein MAD2B isoform X3;protein_id=XP_006539252.1;extra_copy_number=0
CM058244.1	Liftoff	CDS	147019188	147019223	.	+	.	ID=cds-XP_006539252.1;Parent=rna-XM_006539189.4;Dbxref=GeneID:71890,GenBank:XP_006539252.1,MGI:MGI:1919140;Name=XP_006539252.1;gbkey=CDS;gene=Mad2l2;product=mitotic spindle assembly checkpoint protein MAD2B isoform X3;protein_id=XP_006539252.1;extra_copy_number=0
CM058244.1	Liftoff	mRNA	147004827	147019761	.	+	.	ID=rna-XM_030253795.2;Parent=gene-Mad2l2;Dbxref=GeneID:71890,GenBank:XM_030253795.2,MGI:MGI:1919140;Name=XM_030253795.2;gbkey=mRNA;gene=Mad2l2;model_evidence=Supporting evidence includes similarity to: 37 ESTs%2C 2 Proteins%2C 432 long SRA reads%2C and 100%25 coverage of the annotated genomic feature by RNAseq alignments%2C including 24 samples with support for all annotated introns;product=MAD2 mitotic arrest deficient-like 2%2C transcript variant X13;transcript_id=XM_030253795.2;matches_ref_protein=True;valid_ORF=True;extra_copy_number=0
CM058244.1	Liftoff	exon	147004827	147005018	.	+	.	ID=exon-XM_030253795.2-1;Parent=rna-XM_030253795.2;Dbxref=GeneID:71890,GenBank:XM_030253795.2,MGI:MGI:1919140;gbkey=mRNA;gene=Mad2l2;product=MAD2 mitotic arrest deficient-like 2%2C transcript variant X13;transcript_id=XM_030253795.2;extra_copy_number=0
CM058244.1	Liftoff	exon	147013905	147014082	.	+	.	ID=exon-XM_030253795.2-2;Parent=rna-XM_030253795.2;Dbxref=GeneID:71890,GenBank:XM_030253795.2,MGI:MGI:1919140;gbkey=mRNA;gene=Mad2l2;product=MAD2 mitotic arrest deficient-like 2%2C transcript variant X13;transcript_id=XM_030253795.2;extra_copy_number=0
CM058244.1	Liftoff	exon	147014655	147014896	.	+	.	ID=exon-XM_030253795.2-3;Parent=rna-XM_030253795.2;Dbxref=GeneID:71890,GenBank:XM_030253795.2,MGI:MGI:1919140;gbkey=mRNA;gene=Mad2l2;product=MAD2 mitotic arrest deficient-like 2%2C transcript variant X13;transcript_id=XM_030253795.2;extra_copy_number=0
CM058244.1	Liftoff	exon	147014977	147015095	.	+	.	ID=exon-XM_030253795.2-4;Parent=rna-XM_030253795.2;Dbxref=GeneID:71890,GenBank:XM_030253795.2,MGI:MGI:1919140;gbkey=mRNA;gene=Mad2l2;product=MAD2 mitotic arrest deficient-like 2%2C transcript variant X13;transcript_id=XM_030253795.2;extra_copy_number=0
CM058244.1	Liftoff	exon	147017048	147017119	.	+	.	ID=exon-XM_030253795.2-5;Parent=rna-XM_030253795.2;Dbxref=GeneID:71890,GenBank:XM_030253795.2,MGI:MGI:1919140;gbkey=mRNA;gene=Mad2l2;product=MAD2 mitotic arrest deficient-like 2%2C transcript variant X13;transcript_id=XM_030253795.2;extra_copy_number=0
CM058244.1	Liftoff	exon	147017604	147017704	.	+	.	ID=exon-XM_030253795.2-6;Parent=rna-XM_030253795.2;Dbxref=GeneID:71890,GenBank:XM_030253795.2,MGI:MGI:1919140;gbkey=mRNA;gene=Mad2l2;product=MAD2 mitotic arrest deficient-like 2%2C transcript variant X13;transcript_id=XM_030253795.2;extra_copy_number=0
CM058244.1	Liftoff	exon	147018326	147018420	.	+	.	ID=exon-XM_030253795.2-7;Parent=rna-XM_030253795.2;Dbxref=GeneID:71890,GenBank:XM_030253795.2,MGI:MGI:1919140;gbkey=mRNA;gene=Mad2l2;product=MAD2 mitotic arrest deficient-like 2%2C transcript variant X13;transcript_id=XM_030253795.2;extra_copy_number=0
CM058244.1	Liftoff	exon	147018716	147018789	.	+	.	ID=exon-XM_030253795.2-8;Parent=rna-XM_030253795.2;Dbxref=GeneID:71890,GenBank:XM_030253795.2,MGI:MGI:1919140;gbkey=mRNA;gene=Mad2l2;product=MAD2 mitotic arrest deficient-like 2%2C transcript variant X13;transcript_id=XM_030253795.2;extra_copy_number=0
CM058244.1	Liftoff	exon	147019188	147019258	.	+	.	ID=exon-XM_030253795.2-9;Parent=rna-XM_030253795.2;Dbxref=GeneID:71890,GenBank:XM_030253795.2,MGI:MGI:1919140;gbkey=mRNA;gene=Mad2l2;product=MAD2 mitotic arrest deficient-like 2%2C transcript variant X13;transcript_id=XM_030253795.2;extra_copy_number=0
CM058244.1	Liftoff	exon	147019434	147019761	.	+	.	ID=exon-XM_030253795.2-10;Parent=rna-XM_030253795.2;Dbxref=GeneID:71890,GenBank:XM_030253795.2,MGI:MGI:1919140;gbkey=mRNA;gene=Mad2l2;product=MAD2 mitotic arrest deficient-like 2%2C transcript variant X13;transcript_id=XM_030253795.2;extra_copy_number=0
CM058244.1	Liftoff	CDS	147014857	147014896	.	+	.	ID=cds-XP_030109655.1;Parent=rna-XM_030253795.2;Dbxref=GeneID:71890,GenBank:XP_030109655.1,MGI:MGI:1919140;Name=XP_030109655.1;gbkey=CDS;gene=Mad2l2;product=mitotic spindle assembly checkpoint protein MAD2B isoform X3;protein_id=XP_030109655.1;extra_copy_number=0
CM058244.1	Liftoff	CDS	147014977	147015095	.	+	.	ID=cds-XP_030109655.1;Parent=rna-XM_030253795.2;Dbxref=GeneID:71890,GenBank:XP_030109655.1,MGI:MGI:1919140;Name=XP_030109655.1;gbkey=CDS;gene=Mad2l2;product=mitotic spindle assembly checkpoint protein MAD2B isoform X3;protein_id=XP_030109655.1;extra_copy_number=0
CM058244.1	Liftoff	CDS	147017048	147017119	.	+	.	ID=cds-XP_030109655.1;Parent=rna-XM_030253795.2;Dbxref=GeneID:71890,GenBank:XP_030109655.1,MGI:MGI:1919140;Name=XP_030109655.1;gbkey=CDS;gene=Mad2l2;product=mitotic spindle assembly checkpoint protein MAD2B isoform X3;protein_id=XP_030109655.1;extra_copy_number=0
CM058244.1	Liftoff	CDS	147017604	147017704	.	+	.	ID=cds-XP_030109655.1;Parent=rna-XM_030253795.2;Dbxref=GeneID:71890,GenBank:XP_030109655.1,MGI:MGI:1919140;Name=XP_030109655.1;gbkey=CDS;gene=Mad2l2;product=mitotic spindle assembly checkpoint protein MAD2B isoform X3;protein_id=XP_030109655.1;extra_copy_number=0
CM058244.1	Liftoff	CDS	147018326	147018420	.	+	.	ID=cds-XP_030109655.1;Parent=rna-XM_030253795.2;Dbxref=GeneID:71890,GenBank:XP_030109655.1,MGI:MGI:1919140;Name=XP_030109655.1;gbkey=CDS;gene=Mad2l2;product=mitotic spindle assembly checkpoint protein MAD2B isoform X3;protein_id=XP_030109655.1;extra_copy_number=0
CM058244.1	Liftoff	CDS	147018716	147018789	.	+	.	ID=cds-XP_030109655.1;Parent=rna-XM_030253795.2;Dbxref=GeneID:71890,GenBank:XP_030109655.1,MGI:MGI:1919140;Name=XP_030109655.1;gbkey=CDS;gene=Mad2l2;product=mitotic spindle assembly checkpoint protein MAD2B isoform X3;protein_id=XP_030109655.1;extra_copy_number=0
CM058244.1	Liftoff	CDS	147019188	147019223	.	+	.	ID=cds-XP_030109655.1;Parent=rna-XM_030253795.2;Dbxref=GeneID:71890,GenBank:XP_030109655.1,MGI:MGI:1919140;Name=XP_030109655.1;gbkey=CDS;gene=Mad2l2;product=mitotic spindle assembly checkpoint protein MAD2B isoform X3;protein_id=XP_030109655.1;extra_copy_number=0
CM058244.1	Liftoff	mRNA	147004833	147019761	.	+	.	ID=rna-XM_030253792.2;Parent=gene-Mad2l2;Dbxref=GeneID:71890,GenBank:XM_030253792.2,MGI:MGI:1919140;Name=XM_030253792.2;gbkey=mRNA;gene=Mad2l2;model_evidence=Supporting evidence includes similarity to: 36 ESTs%2C 2 Proteins%2C 505 long SRA reads%2C and 100%25 coverage of the annotated genomic feature by RNAseq alignments%2C including 20 samples with support for all annotated introns;product=MAD2 mitotic arrest deficient-like 2%2C transcript variant X9;transcript_id=XM_030253792.2;matches_ref_protein=True;valid_ORF=True;extra_copy_number=0
CM058244.1	Liftoff	exon	147004833	147005018	.	+	.	ID=exon-XM_030253792.2-1;Parent=rna-XM_030253792.2;Dbxref=GeneID:71890,GenBank:XM_030253792.2,MGI:MGI:1919140;gbkey=mRNA;gene=Mad2l2;product=MAD2 mitotic arrest deficient-like 2%2C transcript variant X9;transcript_id=XM_030253792.2;extra_copy_number=0
CM058244.1	Liftoff	exon	147014655	147014896	.	+	.	ID=exon-XM_030253792.2-2;Parent=rna-XM_030253792.2;Dbxref=GeneID:71890,GenBank:XM_030253792.2,MGI:MGI:1919140;gbkey=mRNA;gene=Mad2l2;product=MAD2 mitotic arrest deficient-like 2%2C transcript variant X9;transcript_id=XM_030253792.2;extra_copy_number=0
CM058244.1	Liftoff	exon	147014977	147015095	.	+	.	ID=exon-XM_030253792.2-3;Parent=rna-XM_030253792.2;Dbxref=GeneID:71890,GenBank:XM_030253792.2,MGI:MGI:1919140;gbkey=mRNA;gene=Mad2l2;product=MAD2 mitotic arrest deficient-like 2%2C transcript variant X9;transcript_id=XM_030253792.2;extra_copy_number=0
CM058244.1	Liftoff	exon	147017048	147017119	.	+	.	ID=exon-XM_030253792.2-4;Parent=rna-XM_030253792.2;Dbxref=GeneID:71890,GenBank:XM_030253792.2,MGI:MGI:1919140;gbkey=mRNA;gene=Mad2l2;product=MAD2 mitotic arrest deficient-like 2%2C transcript variant X9;transcript_id=XM_030253792.2;extra_copy_number=0
CM058244.1	Liftoff	exon	147017604	147017704	.	+	.	ID=exon-XM_030253792.2-5;Parent=rna-XM_030253792.2;Dbxref=GeneID:71890,GenBank:XM_030253792.2,MGI:MGI:1919140;gbkey=mRNA;gene=Mad2l2;product=MAD2 mitotic arrest deficient-like 2%2C transcript variant X9;transcript_id=XM_030253792.2;extra_copy_number=0
CM058244.1	Liftoff	exon	147018326	147018420	.	+	.	ID=exon-XM_030253792.2-6;Parent=rna-XM_030253792.2;Dbxref=GeneID:71890,GenBank:XM_030253792.2,MGI:MGI:1919140;gbkey=mRNA;gene=Mad2l2;product=MAD2 mitotic arrest deficient-like 2%2C transcript variant X9;transcript_id=XM_030253792.2;extra_copy_number=0
CM058244.1	Liftoff	exon	147018702	147018789	.	+	.	ID=exon-XM_030253792.2-7;Parent=rna-XM_030253792.2;Dbxref=GeneID:71890,GenBank:XM_030253792.2,MGI:MGI:1919140;gbkey=mRNA;gene=Mad2l2;product=MAD2 mitotic arrest deficient-like 2%2C transcript variant X9;transcript_id=XM_030253792.2;extra_copy_number=0
CM058244.1	Liftoff	exon	147019166	147019258	.	+	.	ID=exon-XM_030253792.2-8;Parent=rna-XM_030253792.2;Dbxref=GeneID:71890,GenBank:XM_030253792.2,MGI:MGI:1919140;gbkey=mRNA;gene=Mad2l2;product=MAD2 mitotic arrest deficient-like 2%2C transcript variant X9;transcript_id=XM_030253792.2;extra_copy_number=0
CM058244.1	Liftoff	exon	147019434	147019761	.	+	.	ID=exon-XM_030253792.2-9;Parent=rna-XM_030253792.2;Dbxref=GeneID:71890,GenBank:XM_030253792.2,MGI:MGI:1919140;gbkey=mRNA;gene=Mad2l2;product=MAD2 mitotic arrest deficient-like 2%2C transcript variant X9;transcript_id=XM_030253792.2;extra_copy_number=0
CM058244.1	Liftoff	CDS	147014857	147014896	.	+	.	ID=cds-XP_030109652.1;Parent=rna-XM_030253792.2;Dbxref=GeneID:71890,GenBank:XP_030109652.1,MGI:MGI:1919140;Name=XP_030109652.1;gbkey=CDS;gene=Mad2l2;product=mitotic spindle assembly checkpoint protein MAD2B isoform X2;protein_id=XP_030109652.1;extra_copy_number=0
CM058244.1	Liftoff	CDS	147014977	147015095	.	+	.	ID=cds-XP_030109652.1;Parent=rna-XM_030253792.2;Dbxref=GeneID:71890,GenBank:XP_030109652.1,MGI:MGI:1919140;Name=XP_030109652.1;gbkey=CDS;gene=Mad2l2;product=mitotic spindle assembly checkpoint protein MAD2B isoform X2;protein_id=XP_030109652.1;extra_copy_number=0
CM058244.1	Liftoff	CDS	147017048	147017119	.	+	.	ID=cds-XP_030109652.1;Parent=rna-XM_030253792.2;Dbxref=GeneID:71890,GenBank:XP_030109652.1,MGI:MGI:1919140;Name=XP_030109652.1;gbkey=CDS;gene=Mad2l2;product=mitotic spindle assembly checkpoint protein MAD2B isoform X2;protein_id=XP_030109652.1;extra_copy_number=0
CM058244.1	Liftoff	CDS	147017604	147017704	.	+	.	ID=cds-XP_030109652.1;Parent=rna-XM_030253792.2;Dbxref=GeneID:71890,GenBank:XP_030109652.1,MGI:MGI:1919140;Name=XP_030109652.1;gbkey=CDS;gene=Mad2l2;product=mitotic spindle assembly checkpoint protein MAD2B isoform X2;protein_id=XP_030109652.1;extra_copy_number=0
CM058244.1	Liftoff	CDS	147018326	147018420	.	+	.	ID=cds-XP_030109652.1;Parent=rna-XM_030253792.2;Dbxref=GeneID:71890,GenBank:XP_030109652.1,MGI:MGI:1919140;Name=XP_030109652.1;gbkey=CDS;gene=Mad2l2;product=mitotic spindle assembly checkpoint protein MAD2B isoform X2;protein_id=XP_030109652.1;extra_copy_number=0
CM058244.1	Liftoff	CDS	147018702	147018789	.	+	.	ID=cds-XP_030109652.1;Parent=rna-XM_030253792.2;Dbxref=GeneID:71890,GenBank:XP_030109652.1,MGI:MGI:1919140;Name=XP_030109652.1;gbkey=CDS;gene=Mad2l2;product=mitotic spindle assembly checkpoint protein MAD2B isoform X2;protein_id=XP_030109652.1;extra_copy_number=0
CM058244.1	Liftoff	CDS	147019166	147019223	.	+	.	ID=cds-XP_030109652.1;Parent=rna-XM_030253792.2;Dbxref=GeneID:71890,GenBank:XP_030109652.1,MGI:MGI:1919140;Name=XP_030109652.1;gbkey=CDS;gene=Mad2l2;product=mitotic spindle assembly checkpoint protein MAD2B isoform X2;protein_id=XP_030109652.1;extra_copy_number=0
CM058244.1	Liftoff	mRNA	147004853	147019761	.	+	.	ID=rna-XM_030253799.2;Parent=gene-Mad2l2;Dbxref=GeneID:71890,GenBank:XM_030253799.2,MGI:MGI:1919140;Name=XM_030253799.2;gbkey=mRNA;gene=Mad2l2;model_evidence=Supporting evidence includes similarity to: 6 ESTs%2C 2 Proteins%2C 241 long SRA reads%2C and 100%25 coverage of the annotated genomic feature by RNAseq alignments%2C including 28 samples with support for all annotated introns;product=MAD2 mitotic arrest deficient-like 2%2C transcript variant X16;transcript_id=XM_030253799.2;matches_ref_protein=True;valid_ORF=True;extra_copy_number=0
CM058244.1	Liftoff	exon	147004853	147005018	.	+	.	ID=exon-XM_030253799.2-1;Parent=rna-XM_030253799.2;Dbxref=GeneID:71890,GenBank:XM_030253799.2,MGI:MGI:1919140;gbkey=mRNA;gene=Mad2l2;product=MAD2 mitotic arrest deficient-like 2%2C transcript variant X16;transcript_id=XM_030253799.2;extra_copy_number=0
CM058244.1	Liftoff	exon	147014847	147014896	.	+	.	ID=exon-XM_030253799.2-2;Parent=rna-XM_030253799.2;Dbxref=GeneID:71890,GenBank:XM_030253799.2,MGI:MGI:1919140;gbkey=mRNA;gene=Mad2l2;product=MAD2 mitotic arrest deficient-like 2%2C transcript variant X16;transcript_id=XM_030253799.2;extra_copy_number=0
CM058244.1	Liftoff	exon	147014977	147015095	.	+	.	ID=exon-XM_030253799.2-3;Parent=rna-XM_030253799.2;Dbxref=GeneID:71890,GenBank:XM_030253799.2,MGI:MGI:1919140;gbkey=mRNA;gene=Mad2l2;product=MAD2 mitotic arrest deficient-like 2%2C transcript variant X16;transcript_id=XM_030253799.2;extra_copy_number=0
CM058244.1	Liftoff	exon	147017048	147017119	.	+	.	ID=exon-XM_030253799.2-4;Parent=rna-XM_030253799.2;Dbxref=GeneID:71890,GenBank:XM_030253799.2,MGI:MGI:1919140;gbkey=mRNA;gene=Mad2l2;product=MAD2 mitotic arrest deficient-like 2%2C transcript variant X16;transcript_id=XM_030253799.2;extra_copy_number=0
CM058244.1	Liftoff	exon	147017604	147017704	.	+	.	ID=exon-XM_030253799.2-5;Parent=rna-XM_030253799.2;Dbxref=GeneID:71890,GenBank:XM_030253799.2,MGI:MGI:1919140;gbkey=mRNA;gene=Mad2l2;product=MAD2 mitotic arrest deficient-like 2%2C transcript variant X16;transcript_id=XM_030253799.2;extra_copy_number=0
CM058244.1	Liftoff	exon	147018326	147018420	.	+	.	ID=exon-XM_030253799.2-6;Parent=rna-XM_030253799.2;Dbxref=GeneID:71890,GenBank:XM_030253799.2,MGI:MGI:1919140;gbkey=mRNA;gene=Mad2l2;product=MAD2 mitotic arrest deficient-like 2%2C transcript variant X16;transcript_id=XM_030253799.2;extra_copy_number=0
CM058244.1	Liftoff	exon	147018716	147018789	.	+	.	ID=exon-XM_030253799.2-7;Parent=rna-XM_030253799.2;Dbxref=GeneID:71890,GenBank:XM_030253799.2,MGI:MGI:1919140;gbkey=mRNA;gene=Mad2l2;product=MAD2 mitotic arrest deficient-like 2%2C transcript variant X16;transcript_id=XM_030253799.2;extra_copy_number=0
CM058244.1	Liftoff	exon	147019188	147019258	.	+	.	ID=exon-XM_030253799.2-8;Parent=rna-XM_030253799.2;Dbxref=GeneID:71890,GenBank:XM_030253799.2,MGI:MGI:1919140;gbkey=mRNA;gene=Mad2l2;product=MAD2 mitotic arrest deficient-like 2%2C transcript variant X16;transcript_id=XM_030253799.2;extra_copy_number=0
CM058244.1	Liftoff	exon	147019434	147019761	.	+	.	ID=exon-XM_030253799.2-9;Parent=rna-XM_030253799.2;Dbxref=GeneID:71890,GenBank:XM_030253799.2,MGI:MGI:1919140;gbkey=mRNA;gene=Mad2l2;product=MAD2 mitotic arrest deficient-like 2%2C transcript variant X16;transcript_id=XM_030253799.2;extra_copy_number=0
CM058244.1	Liftoff	CDS	147014857	147014896	.	+	.	ID=cds-XP_030109659.1;Parent=rna-XM_030253799.2;Dbxref=GeneID:71890,GenBank:XP_030109659.1,MGI:MGI:1919140;Name=XP_030109659.1;gbkey=CDS;gene=Mad2l2;product=mitotic spindle assembly checkpoint protein MAD2B isoform X3;protein_id=XP_030109659.1;extra_copy_number=0
CM058244.1	Liftoff	CDS	147014977	147015095	.	+	.	ID=cds-XP_030109659.1;Parent=rna-XM_030253799.2;Dbxref=GeneID:71890,GenBank:XP_030109659.1,MGI:MGI:1919140;Name=XP_030109659.1;gbkey=CDS;gene=Mad2l2;product=mitotic spindle assembly checkpoint protein MAD2B isoform X3;protein_id=XP_030109659.1;extra_copy_number=0
CM058244.1	Liftoff	CDS	147017048	147017119	.	+	.	ID=cds-XP_030109659.1;Parent=rna-XM_030253799.2;Dbxref=GeneID:71890,GenBank:XP_030109659.1,MGI:MGI:1919140;Name=XP_030109659.1;gbkey=CDS;gene=Mad2l2;product=mitotic spindle assembly checkpoint protein MAD2B isoform X3;protein_id=XP_030109659.1;extra_copy_number=0
CM058244.1	Liftoff	CDS	147017604	147017704	.	+	.	ID=cds-XP_030109659.1;Parent=rna-XM_030253799.2;Dbxref=GeneID:71890,GenBank:XP_030109659.1,MGI:MGI:1919140;Name=XP_030109659.1;gbkey=CDS;gene=Mad2l2;product=mitotic spindle assembly checkpoint protein MAD2B isoform X3;protein_id=XP_030109659.1;extra_copy_number=0
CM058244.1	Liftoff	CDS	147018326	147018420	.	+	.	ID=cds-XP_030109659.1;Parent=rna-XM_030253799.2;Dbxref=GeneID:71890,GenBank:XP_030109659.1,MGI:MGI:1919140;Name=XP_030109659.1;gbkey=CDS;gene=Mad2l2;product=mitotic spindle assembly checkpoint protein MAD2B isoform X3;protein_id=XP_030109659.1;extra_copy_number=0
CM058244.1	Liftoff	CDS	147018716	147018789	.	+	.	ID=cds-XP_030109659.1;Parent=rna-XM_030253799.2;Dbxref=GeneID:71890,GenBank:XP_030109659.1,MGI:MGI:1919140;Name=XP_030109659.1;gbkey=CDS;gene=Mad2l2;product=mitotic spindle assembly checkpoint protein MAD2B isoform X3;protein_id=XP_030109659.1;extra_copy_number=0
CM058244.1	Liftoff	CDS	147019188	147019223	.	+	.	ID=cds-XP_030109659.1;Parent=rna-XM_030253799.2;Dbxref=GeneID:71890,GenBank:XP_030109659.1,MGI:MGI:1919140;Name=XP_030109659.1;gbkey=CDS;gene=Mad2l2;product=mitotic spindle assembly checkpoint protein MAD2B isoform X3;protein_id=XP_030109659.1;extra_copy_number=0
CM058244.1	Liftoff	mRNA	147004872	147019761	.	+	.	ID=rna-XM_030253796.1;Parent=gene-Mad2l2;Dbxref=GeneID:71890,GenBank:XM_030253796.1,MGI:MGI:1919140;Name=XM_030253796.1;gbkey=mRNA;gene=Mad2l2;model_evidence=Supporting evidence includes similarity to: 37 ESTs%2C 2 Proteins%2C 388 long SRA reads%2C and 100%25 coverage of the annotated genomic feature by RNAseq alignments%2C including 20 samples with support for all annotated introns;product=MAD2 mitotic arrest deficient-like 2%2C transcript variant X14;transcript_id=XM_030253796.1;matches_ref_protein=True;valid_ORF=True;extra_copy_number=0
CM058244.1	Liftoff	exon	147004872	147005018	.	+	.	ID=exon-XM_030253796.1-1;Parent=rna-XM_030253796.1;Dbxref=GeneID:71890,GenBank:XM_030253796.1,MGI:MGI:1919140;gbkey=mRNA;gene=Mad2l2;product=MAD2 mitotic arrest deficient-like 2%2C transcript variant X14;transcript_id=XM_030253796.1;extra_copy_number=0
CM058244.1	Liftoff	exon	147014655	147014896	.	+	.	ID=exon-XM_030253796.1-2;Parent=rna-XM_030253796.1;Dbxref=GeneID:71890,GenBank:XM_030253796.1,MGI:MGI:1919140;gbkey=mRNA;gene=Mad2l2;product=MAD2 mitotic arrest deficient-like 2%2C transcript variant X14;transcript_id=XM_030253796.1;extra_copy_number=0
CM058244.1	Liftoff	exon	147014977	147015095	.	+	.	ID=exon-XM_030253796.1-3;Parent=rna-XM_030253796.1;Dbxref=GeneID:71890,GenBank:XM_030253796.1,MGI:MGI:1919140;gbkey=mRNA;gene=Mad2l2;product=MAD2 mitotic arrest deficient-like 2%2C transcript variant X14;transcript_id=XM_030253796.1;extra_copy_number=0
CM058244.1	Liftoff	exon	147017048	147017119	.	+	.	ID=exon-XM_030253796.1-4;Parent=rna-XM_030253796.1;Dbxref=GeneID:71890,GenBank:XM_030253796.1,MGI:MGI:1919140;gbkey=mRNA;gene=Mad2l2;product=MAD2 mitotic arrest deficient-like 2%2C transcript variant X14;transcript_id=XM_030253796.1;extra_copy_number=0
CM058244.1	Liftoff	exon	147017604	147017704	.	+	.	ID=exon-XM_030253796.1-5;Parent=rna-XM_030253796.1;Dbxref=GeneID:71890,GenBank:XM_030253796.1,MGI:MGI:1919140;gbkey=mRNA;gene=Mad2l2;product=MAD2 mitotic arrest deficient-like 2%2C transcript variant X14;transcript_id=XM_030253796.1;extra_copy_number=0
CM058244.1	Liftoff	exon	147018326	147018420	.	+	.	ID=exon-XM_030253796.1-6;Parent=rna-XM_030253796.1;Dbxref=GeneID:71890,GenBank:XM_030253796.1,MGI:MGI:1919140;gbkey=mRNA;gene=Mad2l2;product=MAD2 mitotic arrest deficient-like 2%2C transcript variant X14;transcript_id=XM_030253796.1;extra_copy_number=0
CM058244.1	Liftoff	exon	147018716	147018789	.	+	.	ID=exon-XM_030253796.1-7;Parent=rna-XM_030253796.1;Dbxref=GeneID:71890,GenBank:XM_030253796.1,MGI:MGI:1919140;gbkey=mRNA;gene=Mad2l2;product=MAD2 mitotic arrest deficient-like 2%2C transcript variant X14;transcript_id=XM_030253796.1;extra_copy_number=0
CM058244.1	Liftoff	exon	147019188	147019258	.	+	.	ID=exon-XM_030253796.1-8;Parent=rna-XM_030253796.1;Dbxref=GeneID:71890,GenBank:XM_030253796.1,MGI:MGI:1919140;gbkey=mRNA;gene=Mad2l2;product=MAD2 mitotic arrest deficient-like 2%2C transcript variant X14;transcript_id=XM_030253796.1;extra_copy_number=0
CM058244.1	Liftoff	exon	147019434	147019761	.	+	.	ID=exon-XM_030253796.1-9;Parent=rna-XM_030253796.1;Dbxref=GeneID:71890,GenBank:XM_030253796.1,MGI:MGI:1919140;gbkey=mRNA;gene=Mad2l2;product=MAD2 mitotic arrest deficient-like 2%2C transcript variant X14;transcript_id=XM_030253796.1;extra_copy_number=0
CM058244.1	Liftoff	CDS	147014857	147014896	.	+	.	ID=cds-XP_030109656.1;Parent=rna-XM_030253796.1;Dbxref=GeneID:71890,GenBank:XP_030109656.1,MGI:MGI:1919140;Name=XP_030109656.1;gbkey=CDS;gene=Mad2l2;product=mitotic spindle assembly checkpoint protein MAD2B isoform X3;protein_id=XP_030109656.1;extra_copy_number=0
CM058244.1	Liftoff	CDS	147014977	147015095	.	+	.	ID=cds-XP_030109656.1;Parent=rna-XM_030253796.1;Dbxref=GeneID:71890,GenBank:XP_030109656.1,MGI:MGI:1919140;Name=XP_030109656.1;gbkey=CDS;gene=Mad2l2;product=mitotic spindle assembly checkpoint protein MAD2B isoform X3;protein_id=XP_030109656.1;extra_copy_number=0
CM058244.1	Liftoff	CDS	147017048	147017119	.	+	.	ID=cds-XP_030109656.1;Parent=rna-XM_030253796.1;Dbxref=GeneID:71890,GenBank:XP_030109656.1,MGI:MGI:1919140;Name=XP_030109656.1;gbkey=CDS;gene=Mad2l2;product=mitotic spindle assembly checkpoint protein MAD2B isoform X3;protein_id=XP_030109656.1;extra_copy_number=0
CM058244.1	Liftoff	CDS	147017604	147017704	.	+	.	ID=cds-XP_030109656.1;Parent=rna-XM_030253796.1;Dbxref=GeneID:71890,GenBank:XP_030109656.1,MGI:MGI:1919140;Name=XP_030109656.1;gbkey=CDS;gene=Mad2l2;product=mitotic spindle assembly checkpoint protein MAD2B isoform X3;protein_id=XP_030109656.1;extra_copy_number=0
CM058244.1	Liftoff	CDS	147018326	147018420	.	+	.	ID=cds-XP_030109656.1;Parent=rna-XM_030253796.1;Dbxref=GeneID:71890,GenBank:XP_030109656.1,MGI:MGI:1919140;Name=XP_030109656.1;gbkey=CDS;gene=Mad2l2;product=mitotic spindle assembly checkpoint protein MAD2B isoform X3;protein_id=XP_030109656.1;extra_copy_number=0
CM058244.1	Liftoff	CDS	147018716	147018789	.	+	.	ID=cds-XP_030109656.1;Parent=rna-XM_030253796.1;Dbxref=GeneID:71890,GenBank:XP_030109656.1,MGI:MGI:1919140;Name=XP_030109656.1;gbkey=CDS;gene=Mad2l2;product=mitotic spindle assembly checkpoint protein MAD2B isoform X3;protein_id=XP_030109656.1;extra_copy_number=0
CM058244.1	Liftoff	CDS	147019188	147019223	.	+	.	ID=cds-XP_030109656.1;Parent=rna-XM_030253796.1;Dbxref=GeneID:71890,GenBank:XP_030109656.1,MGI:MGI:1919140;Name=XP_030109656.1;gbkey=CDS;gene=Mad2l2;product=mitotic spindle assembly checkpoint protein MAD2B isoform X3;protein_id=XP_030109656.1;extra_copy_number=0
CM058244.1	Liftoff	mRNA	147004927	147019761	.	+	.	ID=rna-XM_030253793.2;Parent=gene-Mad2l2;Dbxref=GeneID:71890,GenBank:XM_030253793.2,MGI:MGI:1919140;Name=XM_030253793.2;gbkey=mRNA;gene=Mad2l2;model_evidence=Supporting evidence includes similarity to: 5 ESTs%2C 2 Proteins%2C 457 long SRA reads%2C and 100%25 coverage of the annotated genomic feature by RNAseq alignments%2C including 33 samples with support for all annotated introns;product=MAD2 mitotic arrest deficient-like 2%2C transcript variant X10;transcript_id=XM_030253793.2;matches_ref_protein=True;valid_ORF=True;extra_copy_number=0
CM058244.1	Liftoff	exon	147004927	147005018	.	+	.	ID=exon-XM_030253793.2-1;Parent=rna-XM_030253793.2;Dbxref=GeneID:71890,GenBank:XM_030253793.2,MGI:MGI:1919140;gbkey=mRNA;gene=Mad2l2;product=MAD2 mitotic arrest deficient-like 2%2C transcript variant X10;transcript_id=XM_030253793.2;extra_copy_number=0
CM058244.1	Liftoff	exon	147013905	147014082	.	+	.	ID=exon-XM_030253793.2-2;Parent=rna-XM_030253793.2;Dbxref=GeneID:71890,GenBank:XM_030253793.2,MGI:MGI:1919140;gbkey=mRNA;gene=Mad2l2;product=MAD2 mitotic arrest deficient-like 2%2C transcript variant X10;transcript_id=XM_030253793.2;extra_copy_number=0
CM058244.1	Liftoff	exon	147014847	147014896	.	+	.	ID=exon-XM_030253793.2-3;Parent=rna-XM_030253793.2;Dbxref=GeneID:71890,GenBank:XM_030253793.2,MGI:MGI:1919140;gbkey=mRNA;gene=Mad2l2;product=MAD2 mitotic arrest deficient-like 2%2C transcript variant X10;transcript_id=XM_030253793.2;extra_copy_number=0
CM058244.1	Liftoff	exon	147014977	147015095	.	+	.	ID=exon-XM_030253793.2-4;Parent=rna-XM_030253793.2;Dbxref=GeneID:71890,GenBank:XM_030253793.2,MGI:MGI:1919140;gbkey=mRNA;gene=Mad2l2;product=MAD2 mitotic arrest deficient-like 2%2C transcript variant X10;transcript_id=XM_030253793.2;extra_copy_number=0
CM058244.1	Liftoff	exon	147017048	147017119	.	+	.	ID=exon-XM_030253793.2-5;Parent=rna-XM_030253793.2;Dbxref=GeneID:71890,GenBank:XM_030253793.2,MGI:MGI:1919140;gbkey=mRNA;gene=Mad2l2;product=MAD2 mitotic arrest deficient-like 2%2C transcript variant X10;transcript_id=XM_030253793.2;extra_copy_number=0
CM058244.1	Liftoff	exon	147017604	147017704	.	+	.	ID=exon-XM_030253793.2-6;Parent=rna-XM_030253793.2;Dbxref=GeneID:71890,GenBank:XM_030253793.2,MGI:MGI:1919140;gbkey=mRNA;gene=Mad2l2;product=MAD2 mitotic arrest deficient-like 2%2C transcript variant X10;transcript_id=XM_030253793.2;extra_copy_number=0
CM058244.1	Liftoff	exon	147018326	147018420	.	+	.	ID=exon-XM_030253793.2-7;Parent=rna-XM_030253793.2;Dbxref=GeneID:71890,GenBank:XM_030253793.2,MGI:MGI:1919140;gbkey=mRNA;gene=Mad2l2;product=MAD2 mitotic arrest deficient-like 2%2C transcript variant X10;transcript_id=XM_030253793.2;extra_copy_number=0
CM058244.1	Liftoff	exon	147018702	147018789	.	+	.	ID=exon-XM_030253793.2-8;Parent=rna-XM_030253793.2;Dbxref=GeneID:71890,GenBank:XM_030253793.2,MGI:MGI:1919140;gbkey=mRNA;gene=Mad2l2;product=MAD2 mitotic arrest deficient-like 2%2C transcript variant X10;transcript_id=XM_030253793.2;extra_copy_number=0
CM058244.1	Liftoff	exon	147019166	147019258	.	+	.	ID=exon-XM_030253793.2-9;Parent=rna-XM_030253793.2;Dbxref=GeneID:71890,GenBank:XM_030253793.2,MGI:MGI:1919140;gbkey=mRNA;gene=Mad2l2;product=MAD2 mitotic arrest deficient-like 2%2C transcript variant X10;transcript_id=XM_030253793.2;extra_copy_number=0
CM058244.1	Liftoff	exon	147019434	147019761	.	+	.	ID=exon-XM_030253793.2-10;Parent=rna-XM_030253793.2;Dbxref=GeneID:71890,GenBank:XM_030253793.2,MGI:MGI:1919140;gbkey=mRNA;gene=Mad2l2;product=MAD2 mitotic arrest deficient-like 2%2C transcript variant X10;transcript_id=XM_030253793.2;extra_copy_number=0
CM058244.1	Liftoff	CDS	147014857	147014896	.	+	.	ID=cds-XP_030109653.1;Parent=rna-XM_030253793.2;Dbxref=GeneID:71890,GenBank:XP_030109653.1,MGI:MGI:1919140;Name=XP_030109653.1;gbkey=CDS;gene=Mad2l2;product=mitotic spindle assembly checkpoint protein MAD2B isoform X2;protein_id=XP_030109653.1;extra_copy_number=0
CM058244.1	Liftoff	CDS	147014977	147015095	.	+	.	ID=cds-XP_030109653.1;Parent=rna-XM_030253793.2;Dbxref=GeneID:71890,GenBank:XP_030109653.1,MGI:MGI:1919140;Name=XP_030109653.1;gbkey=CDS;gene=Mad2l2;product=mitotic spindle assembly checkpoint protein MAD2B isoform X2;protein_id=XP_030109653.1;extra_copy_number=0
CM058244.1	Liftoff	CDS	147017048	147017119	.	+	.	ID=cds-XP_030109653.1;Parent=rna-XM_030253793.2;Dbxref=GeneID:71890,GenBank:XP_030109653.1,MGI:MGI:1919140;Name=XP_030109653.1;gbkey=CDS;gene=Mad2l2;product=mitotic spindle assembly checkpoint protein MAD2B isoform X2;protein_id=XP_030109653.1;extra_copy_number=0
CM058244.1	Liftoff	CDS	147017604	147017704	.	+	.	ID=cds-XP_030109653.1;Parent=rna-XM_030253793.2;Dbxref=GeneID:71890,GenBank:XP_030109653.1,MGI:MGI:1919140;Name=XP_030109653.1;gbkey=CDS;gene=Mad2l2;product=mitotic spindle assembly checkpoint protein MAD2B isoform X2;protein_id=XP_030109653.1;extra_copy_number=0
CM058244.1	Liftoff	CDS	147018326	147018420	.	+	.	ID=cds-XP_030109653.1;Parent=rna-XM_030253793.2;Dbxref=GeneID:71890,GenBank:XP_030109653.1,MGI:MGI:1919140;Name=XP_030109653.1;gbkey=CDS;gene=Mad2l2;product=mitotic spindle assembly checkpoint protein MAD2B isoform X2;protein_id=XP_030109653.1;extra_copy_number=0
CM058244.1	Liftoff	CDS	147018702	147018789	.	+	.	ID=cds-XP_030109653.1;Parent=rna-XM_030253793.2;Dbxref=GeneID:71890,GenBank:XP_030109653.1,MGI:MGI:1919140;Name=XP_030109653.1;gbkey=CDS;gene=Mad2l2;product=mitotic spindle assembly checkpoint protein MAD2B isoform X2;protein_id=XP_030109653.1;extra_copy_number=0
CM058244.1	Liftoff	CDS	147019166	147019223	.	+	.	ID=cds-XP_030109653.1;Parent=rna-XM_030253793.2;Dbxref=GeneID:71890,GenBank:XP_030109653.1,MGI:MGI:1919140;Name=XP_030109653.1;gbkey=CDS;gene=Mad2l2;product=mitotic spindle assembly checkpoint protein MAD2B isoform X2;protein_id=XP_030109653.1;extra_copy_number=0
CM058244.1	Liftoff	mRNA	147004928	147019761	.	+	.	ID=rna-XM_006539188.3;Parent=gene-Mad2l2;Dbxref=GeneID:71890,GenBank:XM_006539188.3,MGI:MGI:1919140;Name=XM_006539188.3;gbkey=mRNA;gene=Mad2l2;model_evidence=Supporting evidence includes similarity to: 38 ESTs%2C 2 Proteins%2C 593 long SRA reads%2C and 100%25 coverage of the annotated genomic feature by RNAseq alignments%2C including 38 samples with support for all annotated introns;product=MAD2 mitotic arrest deficient-like 2%2C transcript variant X7;transcript_id=XM_006539188.3;matches_ref_protein=True;valid_ORF=True;extra_copy_number=0
CM058244.1	Liftoff	exon	147004928	147005018	.	+	.	ID=exon-XM_006539188.3-1;Parent=rna-XM_006539188.3;Dbxref=GeneID:71890,GenBank:XM_006539188.3,MGI:MGI:1919140;gbkey=mRNA;gene=Mad2l2;product=MAD2 mitotic arrest deficient-like 2%2C transcript variant X7;transcript_id=XM_006539188.3;extra_copy_number=0
CM058244.1	Liftoff	exon	147013905	147014896	.	+	.	ID=exon-XM_006539188.3-2;Parent=rna-XM_006539188.3;Dbxref=GeneID:71890,GenBank:XM_006539188.3,MGI:MGI:1919140;gbkey=mRNA;gene=Mad2l2;product=MAD2 mitotic arrest deficient-like 2%2C transcript variant X7;transcript_id=XM_006539188.3;extra_copy_number=0
CM058244.1	Liftoff	exon	147014977	147015095	.	+	.	ID=exon-XM_006539188.3-3;Parent=rna-XM_006539188.3;Dbxref=GeneID:71890,GenBank:XM_006539188.3,MGI:MGI:1919140;gbkey=mRNA;gene=Mad2l2;product=MAD2 mitotic arrest deficient-like 2%2C transcript variant X7;transcript_id=XM_006539188.3;extra_copy_number=0
CM058244.1	Liftoff	exon	147017048	147017119	.	+	.	ID=exon-XM_006539188.3-4;Parent=rna-XM_006539188.3;Dbxref=GeneID:71890,GenBank:XM_006539188.3,MGI:MGI:1919140;gbkey=mRNA;gene=Mad2l2;product=MAD2 mitotic arrest deficient-like 2%2C transcript variant X7;transcript_id=XM_006539188.3;extra_copy_number=0
CM058244.1	Liftoff	exon	147017604	147017704	.	+	.	ID=exon-XM_006539188.3-5;Parent=rna-XM_006539188.3;Dbxref=GeneID:71890,GenBank:XM_006539188.3,MGI:MGI:1919140;gbkey=mRNA;gene=Mad2l2;product=MAD2 mitotic arrest deficient-like 2%2C transcript variant X7;transcript_id=XM_006539188.3;extra_copy_number=0
CM058244.1	Liftoff	exon	147018326	147018420	.	+	.	ID=exon-XM_006539188.3-6;Parent=rna-XM_006539188.3;Dbxref=GeneID:71890,GenBank:XM_006539188.3,MGI:MGI:1919140;gbkey=mRNA;gene=Mad2l2;product=MAD2 mitotic arrest deficient-like 2%2C transcript variant X7;transcript_id=XM_006539188.3;extra_copy_number=0
CM058244.1	Liftoff	exon	147018702	147018789	.	+	.	ID=exon-XM_006539188.3-7;Parent=rna-XM_006539188.3;Dbxref=GeneID:71890,GenBank:XM_006539188.3,MGI:MGI:1919140;gbkey=mRNA;gene=Mad2l2;product=MAD2 mitotic arrest deficient-like 2%2C transcript variant X7;transcript_id=XM_006539188.3;extra_copy_number=0
CM058244.1	Liftoff	exon	147019166	147019258	.	+	.	ID=exon-XM_006539188.3-8;Parent=rna-XM_006539188.3;Dbxref=GeneID:71890,GenBank:XM_006539188.3,MGI:MGI:1919140;gbkey=mRNA;gene=Mad2l2;product=MAD2 mitotic arrest deficient-like 2%2C transcript variant X7;transcript_id=XM_006539188.3;extra_copy_number=0
CM058244.1	Liftoff	exon	147019434	147019761	.	+	.	ID=exon-XM_006539188.3-9;Parent=rna-XM_006539188.3;Dbxref=GeneID:71890,GenBank:XM_006539188.3,MGI:MGI:1919140;gbkey=mRNA;gene=Mad2l2;product=MAD2 mitotic arrest deficient-like 2%2C transcript variant X7;transcript_id=XM_006539188.3;extra_copy_number=0
CM058244.1	Liftoff	CDS	147014857	147014896	.	+	.	ID=cds-XP_006539251.1;Parent=rna-XM_006539188.3;Dbxref=GeneID:71890,GenBank:XP_006539251.1,MGI:MGI:1919140;Name=XP_006539251.1;gbkey=CDS;gene=Mad2l2;product=mitotic spindle assembly checkpoint protein MAD2B isoform X2;protein_id=XP_006539251.1;extra_copy_number=0
CM058244.1	Liftoff	CDS	147014977	147015095	.	+	.	ID=cds-XP_006539251.1;Parent=rna-XM_006539188.3;Dbxref=GeneID:71890,GenBank:XP_006539251.1,MGI:MGI:1919140;Name=XP_006539251.1;gbkey=CDS;gene=Mad2l2;product=mitotic spindle assembly checkpoint protein MAD2B isoform X2;protein_id=XP_006539251.1;extra_copy_number=0
CM058244.1	Liftoff	CDS	147017048	147017119	.	+	.	ID=cds-XP_006539251.1;Parent=rna-XM_006539188.3;Dbxref=GeneID:71890,GenBank:XP_006539251.1,MGI:MGI:1919140;Name=XP_006539251.1;gbkey=CDS;gene=Mad2l2;product=mitotic spindle assembly checkpoint protein MAD2B isoform X2;protein_id=XP_006539251.1;extra_copy_number=0
CM058244.1	Liftoff	CDS	147017604	147017704	.	+	.	ID=cds-XP_006539251.1;Parent=rna-XM_006539188.3;Dbxref=GeneID:71890,GenBank:XP_006539251.1,MGI:MGI:1919140;Name=XP_006539251.1;gbkey=CDS;gene=Mad2l2;product=mitotic spindle assembly checkpoint protein MAD2B isoform X2;protein_id=XP_006539251.1;extra_copy_number=0
CM058244.1	Liftoff	CDS	147018326	147018420	.	+	.	ID=cds-XP_006539251.1;Parent=rna-XM_006539188.3;Dbxref=GeneID:71890,GenBank:XP_006539251.1,MGI:MGI:1919140;Name=XP_006539251.1;gbkey=CDS;gene=Mad2l2;product=mitotic spindle assembly checkpoint protein MAD2B isoform X2;protein_id=XP_006539251.1;extra_copy_number=0
CM058244.1	Liftoff	CDS	147018702	147018789	.	+	.	ID=cds-XP_006539251.1;Parent=rna-XM_006539188.3;Dbxref=GeneID:71890,GenBank:XP_006539251.1,MGI:MGI:1919140;Name=XP_006539251.1;gbkey=CDS;gene=Mad2l2;product=mitotic spindle assembly checkpoint protein MAD2B isoform X2;protein_id=XP_006539251.1;extra_copy_number=0
CM058244.1	Liftoff	CDS	147019166	147019223	.	+	.	ID=cds-XP_006539251.1;Parent=rna-XM_006539188.3;Dbxref=GeneID:71890,GenBank:XP_006539251.1,MGI:MGI:1919140;Name=XP_006539251.1;gbkey=CDS;gene=Mad2l2;product=mitotic spindle assembly checkpoint protein MAD2B isoform X2;protein_id=XP_006539251.1;extra_copy_number=0
CM058244.1	Liftoff	mRNA	147004972	147019766	.	+	.	ID=rna-NM_001305420.1;Parent=gene-Mad2l2;Dbxref=GeneID:71890,GenBank:NM_001305420.1,MGI:MGI:1919140;Name=NM_001305420.1;gbkey=mRNA;gene=Mad2l2;product=MAD2 mitotic arrest deficient-like 2%2C transcript variant 2;transcript_id=NM_001305420.1;matches_ref_protein=True;valid_ORF=True;extra_copy_number=0
CM058244.1	Liftoff	exon	147004972	147005018	.	+	.	ID=exon-NM_001305420.1-1;Parent=rna-NM_001305420.1;Dbxref=GeneID:71890,GenBank:NM_001305420.1,MGI:MGI:1919140;gbkey=mRNA;gene=Mad2l2;product=MAD2 mitotic arrest deficient-like 2%2C transcript variant 2;transcript_id=NM_001305420.1;extra_copy_number=0
CM058244.1	Liftoff	exon	147013905	147014082	.	+	.	ID=exon-NM_001305420.1-2;Parent=rna-NM_001305420.1;Dbxref=GeneID:71890,GenBank:NM_001305420.1,MGI:MGI:1919140;gbkey=mRNA;gene=Mad2l2;product=MAD2 mitotic arrest deficient-like 2%2C transcript variant 2;transcript_id=NM_001305420.1;extra_copy_number=0
CM058244.1	Liftoff	exon	147014847	147014896	.	+	.	ID=exon-NM_001305420.1-3;Parent=rna-NM_001305420.1;Dbxref=GeneID:71890,GenBank:NM_001305420.1,MGI:MGI:1919140;gbkey=mRNA;gene=Mad2l2;product=MAD2 mitotic arrest deficient-like 2%2C transcript variant 2;transcript_id=NM_001305420.1;extra_copy_number=0
CM058244.1	Liftoff	exon	147014977	147015095	.	+	.	ID=exon-NM_001305420.1-4;Parent=rna-NM_001305420.1;Dbxref=GeneID:71890,GenBank:NM_001305420.1,MGI:MGI:1919140;gbkey=mRNA;gene=Mad2l2;product=MAD2 mitotic arrest deficient-like 2%2C transcript variant 2;transcript_id=NM_001305420.1;extra_copy_number=0
CM058244.1	Liftoff	exon	147017048	147017119	.	+	.	ID=exon-NM_001305420.1-5;Parent=rna-NM_001305420.1;Dbxref=GeneID:71890,GenBank:NM_001305420.1,MGI:MGI:1919140;gbkey=mRNA;gene=Mad2l2;product=MAD2 mitotic arrest deficient-like 2%2C transcript variant 2;transcript_id=NM_001305420.1;extra_copy_number=0
CM058244.1	Liftoff	exon	147017604	147017704	.	+	.	ID=exon-NM_001305420.1-6;Parent=rna-NM_001305420.1;Dbxref=GeneID:71890,GenBank:NM_001305420.1,MGI:MGI:1919140;gbkey=mRNA;gene=Mad2l2;product=MAD2 mitotic arrest deficient-like 2%2C transcript variant 2;transcript_id=NM_001305420.1;extra_copy_number=0
CM058244.1	Liftoff	exon	147018326	147018420	.	+	.	ID=exon-NM_001305420.1-7;Parent=rna-NM_001305420.1;Dbxref=GeneID:71890,GenBank:NM_001305420.1,MGI:MGI:1919140;gbkey=mRNA;gene=Mad2l2;product=MAD2 mitotic arrest deficient-like 2%2C transcript variant 2;transcript_id=NM_001305420.1;extra_copy_number=0
CM058244.1	Liftoff	exon	147018716	147018789	.	+	.	ID=exon-NM_001305420.1-8;Parent=rna-NM_001305420.1;Dbxref=GeneID:71890,GenBank:NM_001305420.1,MGI:MGI:1919140;gbkey=mRNA;gene=Mad2l2;product=MAD2 mitotic arrest deficient-like 2%2C transcript variant 2;transcript_id=NM_001305420.1;extra_copy_number=0
CM058244.1	Liftoff	exon	147019166	147019258	.	+	.	ID=exon-NM_001305420.1-9;Parent=rna-NM_001305420.1;Dbxref=GeneID:71890,GenBank:NM_001305420.1,MGI:MGI:1919140;gbkey=mRNA;gene=Mad2l2;product=MAD2 mitotic arrest deficient-like 2%2C transcript variant 2;transcript_id=NM_001305420.1;extra_copy_number=0
CM058244.1	Liftoff	exon	147019434	147019766	.	+	.	ID=exon-NM_001305420.1-10;Parent=rna-NM_001305420.1;Dbxref=GeneID:71890,GenBank:NM_001305420.1,MGI:MGI:1919140;gbkey=mRNA;gene=Mad2l2;product=MAD2 mitotic arrest deficient-like 2%2C transcript variant 2;transcript_id=NM_001305420.1;extra_copy_number=0
CM058244.1	Liftoff	CDS	147014857	147014896	.	+	.	ID=cds-NP_001292349.1;Parent=rna-NM_001305420.1;Dbxref=CCDS:CCDS18932.1,GeneID:71890,GenBank:NP_001292349.1,MGI:MGI:1919140;Name=NP_001292349.1;gbkey=CDS;gene=Mad2l2;product=mitotic spindle assembly checkpoint protein MAD2B;protein_id=NP_001292349.1;extra_copy_number=0
CM058244.1	Liftoff	CDS	147014977	147015095	.	+	.	ID=cds-NP_001292349.1;Parent=rna-NM_001305420.1;Dbxref=CCDS:CCDS18932.1,GeneID:71890,GenBank:NP_001292349.1,MGI:MGI:1919140;Name=NP_001292349.1;gbkey=CDS;gene=Mad2l2;product=mitotic spindle assembly checkpoint protein MAD2B;protein_id=NP_001292349.1;extra_copy_number=0
CM058244.1	Liftoff	CDS	147017048	147017119	.	+	.	ID=cds-NP_001292349.1;Parent=rna-NM_001305420.1;Dbxref=CCDS:CCDS18932.1,GeneID:71890,GenBank:NP_001292349.1,MGI:MGI:1919140;Name=NP_001292349.1;gbkey=CDS;gene=Mad2l2;product=mitotic spindle assembly checkpoint protein MAD2B;protein_id=NP_001292349.1;extra_copy_number=0
CM058244.1	Liftoff	CDS	147017604	147017704	.	+	.	ID=cds-NP_001292349.1;Parent=rna-NM_001305420.1;Dbxref=CCDS:CCDS18932.1,GeneID:71890,GenBank:NP_001292349.1,MGI:MGI:1919140;Name=NP_001292349.1;gbkey=CDS;gene=Mad2l2;product=mitotic spindle assembly checkpoint protein MAD2B;protein_id=NP_001292349.1;extra_copy_number=0
CM058244.1	Liftoff	CDS	147018326	147018420	.	+	.	ID=cds-NP_001292349.1;Parent=rna-NM_001305420.1;Dbxref=CCDS:CCDS18932.1,GeneID:71890,GenBank:NP_001292349.1,MGI:MGI:1919140;Name=NP_001292349.1;gbkey=CDS;gene=Mad2l2;product=mitotic spindle assembly checkpoint protein MAD2B;protein_id=NP_001292349.1;extra_copy_number=0
CM058244.1	Liftoff	CDS	147018716	147018789	.	+	.	ID=cds-NP_001292349.1;Parent=rna-NM_001305420.1;Dbxref=CCDS:CCDS18932.1,GeneID:71890,GenBank:NP_001292349.1,MGI:MGI:1919140;Name=NP_001292349.1;gbkey=CDS;gene=Mad2l2;product=mitotic spindle assembly checkpoint protein MAD2B;protein_id=NP_001292349.1;extra_copy_number=0
CM058244.1	Liftoff	CDS	147019166	147019258	.	+	.	ID=cds-NP_001292349.1;Parent=rna-NM_001305420.1;Dbxref=CCDS:CCDS18932.1,GeneID:71890,GenBank:NP_001292349.1,MGI:MGI:1919140;Name=NP_001292349.1;gbkey=CDS;gene=Mad2l2;product=mitotic spindle assembly checkpoint protein MAD2B;protein_id=NP_001292349.1;extra_copy_number=0
CM058244.1	Liftoff	CDS	147019434	147019475	.	+	.	ID=cds-NP_001292349.1;Parent=rna-NM_001305420.1;Dbxref=CCDS:CCDS18932.1,GeneID:71890,GenBank:NP_001292349.1,MGI:MGI:1919140;Name=NP_001292349.1;gbkey=CDS;gene=Mad2l2;product=mitotic spindle assembly checkpoint protein MAD2B;protein_id=NP_001292349.1;extra_copy_number=0
CM058244.1	Liftoff	mRNA	147014108	147019761	.	+	.	ID=rna-XM_030253790.2;Parent=gene-Mad2l2;Dbxref=GeneID:71890,GenBank:XM_030253790.2,MGI:MGI:1919140;Name=XM_030253790.2;gbkey=mRNA;gene=Mad2l2;model_evidence=Supporting evidence includes similarity to: 8 ESTs%2C 15 Proteins%2C 635 long SRA reads%2C and 100%25 coverage of the annotated genomic feature by RNAseq alignments%2C including 19 samples with support for all annotated introns;product=MAD2 mitotic arrest deficient-like 2%2C transcript variant X6;transcript_id=XM_030253790.2;matches_ref_protein=True;valid_ORF=True;extra_copy_number=0
CM058244.1	Liftoff	exon	147014108	147014545	.	+	.	ID=exon-XM_030253790.2-1;Parent=rna-XM_030253790.2;Dbxref=GeneID:71890,GenBank:XM_030253790.2,MGI:MGI:1919140;gbkey=mRNA;gene=Mad2l2;product=MAD2 mitotic arrest deficient-like 2%2C transcript variant X6;transcript_id=XM_030253790.2;extra_copy_number=0
CM058244.1	Liftoff	exon	147014847	147014896	.	+	.	ID=exon-XM_030253790.2-2;Parent=rna-XM_030253790.2;Dbxref=GeneID:71890,GenBank:XM_030253790.2,MGI:MGI:1919140;gbkey=mRNA;gene=Mad2l2;product=MAD2 mitotic arrest deficient-like 2%2C transcript variant X6;transcript_id=XM_030253790.2;extra_copy_number=0
CM058244.1	Liftoff	exon	147014977	147015095	.	+	.	ID=exon-XM_030253790.2-3;Parent=rna-XM_030253790.2;Dbxref=GeneID:71890,GenBank:XM_030253790.2,MGI:MGI:1919140;gbkey=mRNA;gene=Mad2l2;product=MAD2 mitotic arrest deficient-like 2%2C transcript variant X6;transcript_id=XM_030253790.2;extra_copy_number=0
CM058244.1	Liftoff	exon	147017048	147017119	.	+	.	ID=exon-XM_030253790.2-4;Parent=rna-XM_030253790.2;Dbxref=GeneID:71890,GenBank:XM_030253790.2,MGI:MGI:1919140;gbkey=mRNA;gene=Mad2l2;product=MAD2 mitotic arrest deficient-like 2%2C transcript variant X6;transcript_id=XM_030253790.2;extra_copy_number=0
CM058244.1	Liftoff	exon	147017604	147017704	.	+	.	ID=exon-XM_030253790.2-5;Parent=rna-XM_030253790.2;Dbxref=GeneID:71890,GenBank:XM_030253790.2,MGI:MGI:1919140;gbkey=mRNA;gene=Mad2l2;product=MAD2 mitotic arrest deficient-like 2%2C transcript variant X6;transcript_id=XM_030253790.2;extra_copy_number=0
CM058244.1	Liftoff	exon	147018326	147018420	.	+	.	ID=exon-XM_030253790.2-6;Parent=rna-XM_030253790.2;Dbxref=GeneID:71890,GenBank:XM_030253790.2,MGI:MGI:1919140;gbkey=mRNA;gene=Mad2l2;product=MAD2 mitotic arrest deficient-like 2%2C transcript variant X6;transcript_id=XM_030253790.2;extra_copy_number=0
CM058244.1	Liftoff	exon	147018716	147018789	.	+	.	ID=exon-XM_030253790.2-7;Parent=rna-XM_030253790.2;Dbxref=GeneID:71890,GenBank:XM_030253790.2,MGI:MGI:1919140;gbkey=mRNA;gene=Mad2l2;product=MAD2 mitotic arrest deficient-like 2%2C transcript variant X6;transcript_id=XM_030253790.2;extra_copy_number=0
CM058244.1	Liftoff	exon	147019166	147019258	.	+	.	ID=exon-XM_030253790.2-8;Parent=rna-XM_030253790.2;Dbxref=GeneID:71890,GenBank:XM_030253790.2,MGI:MGI:1919140;gbkey=mRNA;gene=Mad2l2;product=MAD2 mitotic arrest deficient-like 2%2C transcript variant X6;transcript_id=XM_030253790.2;extra_copy_number=0
CM058244.1	Liftoff	exon	147019434	147019761	.	+	.	ID=exon-XM_030253790.2-9;Parent=rna-XM_030253790.2;Dbxref=GeneID:71890,GenBank:XM_030253790.2,MGI:MGI:1919140;gbkey=mRNA;gene=Mad2l2;product=MAD2 mitotic arrest deficient-like 2%2C transcript variant X6;transcript_id=XM_030253790.2;extra_copy_number=0
CM058244.1	Liftoff	CDS	147014857	147014896	.	+	.	ID=cds-XP_030109650.1;Parent=rna-XM_030253790.2;Dbxref=GeneID:71890,GenBank:XP_030109650.1,MGI:MGI:1919140;Name=XP_030109650.1;gbkey=CDS;gene=Mad2l2;product=mitotic spindle assembly checkpoint protein MAD2B isoform X1;protein_id=XP_030109650.1;extra_copy_number=0
CM058244.1	Liftoff	CDS	147014977	147015095	.	+	.	ID=cds-XP_030109650.1;Parent=rna-XM_030253790.2;Dbxref=GeneID:71890,GenBank:XP_030109650.1,MGI:MGI:1919140;Name=XP_030109650.1;gbkey=CDS;gene=Mad2l2;product=mitotic spindle assembly checkpoint protein MAD2B isoform X1;protein_id=XP_030109650.1;extra_copy_number=0
CM058244.1	Liftoff	CDS	147017048	147017119	.	+	.	ID=cds-XP_030109650.1;Parent=rna-XM_030253790.2;Dbxref=GeneID:71890,GenBank:XP_030109650.1,MGI:MGI:1919140;Name=XP_030109650.1;gbkey=CDS;gene=Mad2l2;product=mitotic spindle assembly checkpoint protein MAD2B isoform X1;protein_id=XP_030109650.1;extra_copy_number=0
CM058244.1	Liftoff	CDS	147017604	147017704	.	+	.	ID=cds-XP_030109650.1;Parent=rna-XM_030253790.2;Dbxref=GeneID:71890,GenBank:XP_030109650.1,MGI:MGI:1919140;Name=XP_030109650.1;gbkey=CDS;gene=Mad2l2;product=mitotic spindle assembly checkpoint protein MAD2B isoform X1;protein_id=XP_030109650.1;extra_copy_number=0
CM058244.1	Liftoff	CDS	147018326	147018420	.	+	.	ID=cds-XP_030109650.1;Parent=rna-XM_030253790.2;Dbxref=GeneID:71890,GenBank:XP_030109650.1,MGI:MGI:1919140;Name=XP_030109650.1;gbkey=CDS;gene=Mad2l2;product=mitotic spindle assembly checkpoint protein MAD2B isoform X1;protein_id=XP_030109650.1;extra_copy_number=0
CM058244.1	Liftoff	CDS	147018716	147018789	.	+	.	ID=cds-XP_030109650.1;Parent=rna-XM_030253790.2;Dbxref=GeneID:71890,GenBank:XP_030109650.1,MGI:MGI:1919140;Name=XP_030109650.1;gbkey=CDS;gene=Mad2l2;product=mitotic spindle assembly checkpoint protein MAD2B isoform X1;protein_id=XP_030109650.1;extra_copy_number=0
CM058244.1	Liftoff	CDS	147019166	147019258	.	+	.	ID=cds-XP_030109650.1;Parent=rna-XM_030253790.2;Dbxref=GeneID:71890,GenBank:XP_030109650.1,MGI:MGI:1919140;Name=XP_030109650.1;gbkey=CDS;gene=Mad2l2;product=mitotic spindle assembly checkpoint protein MAD2B isoform X1;protein_id=XP_030109650.1;extra_copy_number=0
CM058244.1	Liftoff	CDS	147019434	147019475	.	+	.	ID=cds-XP_030109650.1;Parent=rna-XM_030253790.2;Dbxref=GeneID:71890,GenBank:XP_030109650.1,MGI:MGI:1919140;Name=XP_030109650.1;gbkey=CDS;gene=Mad2l2;product=mitotic spindle assembly checkpoint protein MAD2B isoform X1;protein_id=XP_030109650.1;extra_copy_number=0
CM058244.1	Liftoff	mRNA	147014552	147019766	.	+	.	ID=rna-NM_027985.3;Parent=gene-Mad2l2;Dbxref=GeneID:71890,GenBank:NM_027985.3,MGI:MGI:1919140;Name=NM_027985.3;gbkey=mRNA;gene=Mad2l2;product=MAD2 mitotic arrest deficient-like 2%2C transcript variant 1;tag=RefSeq Select;transcript_id=NM_027985.3;matches_ref_protein=True;valid_ORF=True;extra_copy_number=0
CM058244.1	Liftoff	exon	147014552	147014896	.	+	.	ID=exon-NM_027985.3-1;Parent=rna-NM_027985.3;Dbxref=GeneID:71890,GenBank:NM_027985.3,MGI:MGI:1919140;gbkey=mRNA;gene=Mad2l2;product=MAD2 mitotic arrest deficient-like 2%2C transcript variant 1;tag=RefSeq Select;transcript_id=NM_027985.3;extra_copy_number=0
CM058244.1	Liftoff	exon	147014977	147015095	.	+	.	ID=exon-NM_027985.3-2;Parent=rna-NM_027985.3;Dbxref=GeneID:71890,GenBank:NM_027985.3,MGI:MGI:1919140;gbkey=mRNA;gene=Mad2l2;product=MAD2 mitotic arrest deficient-like 2%2C transcript variant 1;tag=RefSeq Select;transcript_id=NM_027985.3;extra_copy_number=0
CM058244.1	Liftoff	exon	147017048	147017119	.	+	.	ID=exon-NM_027985.3-3;Parent=rna-NM_027985.3;Dbxref=GeneID:71890,GenBank:NM_027985.3,MGI:MGI:1919140;gbkey=mRNA;gene=Mad2l2;product=MAD2 mitotic arrest deficient-like 2%2C transcript variant 1;tag=RefSeq Select;transcript_id=NM_027985.3;extra_copy_number=0
CM058244.1	Liftoff	exon	147017604	147017704	.	+	.	ID=exon-NM_027985.3-4;Parent=rna-NM_027985.3;Dbxref=GeneID:71890,GenBank:NM_027985.3,MGI:MGI:1919140;gbkey=mRNA;gene=Mad2l2;product=MAD2 mitotic arrest deficient-like 2%2C transcript variant 1;tag=RefSeq Select;transcript_id=NM_027985.3;extra_copy_number=0
CM058244.1	Liftoff	exon	147018326	147018420	.	+	.	ID=exon-NM_027985.3-5;Parent=rna-NM_027985.3;Dbxref=GeneID:71890,GenBank:NM_027985.3,MGI:MGI:1919140;gbkey=mRNA;gene=Mad2l2;product=MAD2 mitotic arrest deficient-like 2%2C transcript variant 1;tag=RefSeq Select;transcript_id=NM_027985.3;extra_copy_number=0
CM058244.1	Liftoff	exon	147018716	147018789	.	+	.	ID=exon-NM_027985.3-6;Parent=rna-NM_027985.3;Dbxref=GeneID:71890,GenBank:NM_027985.3,MGI:MGI:1919140;gbkey=mRNA;gene=Mad2l2;product=MAD2 mitotic arrest deficient-like 2%2C transcript variant 1;tag=RefSeq Select;transcript_id=NM_027985.3;extra_copy_number=0
CM058244.1	Liftoff	exon	147019166	147019258	.	+	.	ID=exon-NM_027985.3-7;Parent=rna-NM_027985.3;Dbxref=GeneID:71890,GenBank:NM_027985.3,MGI:MGI:1919140;gbkey=mRNA;gene=Mad2l2;product=MAD2 mitotic arrest deficient-like 2%2C transcript variant 1;tag=RefSeq Select;transcript_id=NM_027985.3;extra_copy_number=0
CM058244.1	Liftoff	exon	147019434	147019766	.	+	.	ID=exon-NM_027985.3-8;Parent=rna-NM_027985.3;Dbxref=GeneID:71890,GenBank:NM_027985.3,MGI:MGI:1919140;gbkey=mRNA;gene=Mad2l2;product=MAD2 mitotic arrest deficient-like 2%2C transcript variant 1;tag=RefSeq Select;transcript_id=NM_027985.3;extra_copy_number=0
CM058244.1	Liftoff	CDS	147014857	147014896	.	+	.	ID=cds-NP_082261.2;Parent=rna-NM_027985.3;Dbxref=CCDS:CCDS18932.1,GeneID:71890,GenBank:NP_082261.2,MGI:MGI:1919140;Name=NP_082261.2;gbkey=CDS;gene=Mad2l2;product=mitotic spindle assembly checkpoint protein MAD2B;protein_id=NP_082261.2;tag=RefSeq Select;extra_copy_number=0
CM058244.1	Liftoff	CDS	147014977	147015095	.	+	.	ID=cds-NP_082261.2;Parent=rna-NM_027985.3;Dbxref=CCDS:CCDS18932.1,GeneID:71890,GenBank:NP_082261.2,MGI:MGI:1919140;Name=NP_082261.2;gbkey=CDS;gene=Mad2l2;product=mitotic spindle assembly checkpoint protein MAD2B;protein_id=NP_082261.2;tag=RefSeq Select;extra_copy_number=0
CM058244.1	Liftoff	CDS	147017048	147017119	.	+	.	ID=cds-NP_082261.2;Parent=rna-NM_027985.3;Dbxref=CCDS:CCDS18932.1,GeneID:71890,GenBank:NP_082261.2,MGI:MGI:1919140;Name=NP_082261.2;gbkey=CDS;gene=Mad2l2;product=mitotic spindle assembly checkpoint protein MAD2B;protein_id=NP_082261.2;tag=RefSeq Select;extra_copy_number=0
CM058244.1	Liftoff	CDS	147017604	147017704	.	+	.	ID=cds-NP_082261.2;Parent=rna-NM_027985.3;Dbxref=CCDS:CCDS18932.1,GeneID:71890,GenBank:NP_082261.2,MGI:MGI:1919140;Name=NP_082261.2;gbkey=CDS;gene=Mad2l2;product=mitotic spindle assembly checkpoint protein MAD2B;protein_id=NP_082261.2;tag=RefSeq Select;extra_copy_number=0
CM058244.1	Liftoff	CDS	147018326	147018420	.	+	.	ID=cds-NP_082261.2;Parent=rna-NM_027985.3;Dbxref=CCDS:CCDS18932.1,GeneID:71890,GenBank:NP_082261.2,MGI:MGI:1919140;Name=NP_082261.2;gbkey=CDS;gene=Mad2l2;product=mitotic spindle assembly checkpoint protein MAD2B;protein_id=NP_082261.2;tag=RefSeq Select;extra_copy_number=0
CM058244.1	Liftoff	CDS	147018716	147018789	.	+	.	ID=cds-NP_082261.2;Parent=rna-NM_027985.3;Dbxref=CCDS:CCDS18932.1,GeneID:71890,GenBank:NP_082261.2,MGI:MGI:1919140;Name=NP_082261.2;gbkey=CDS;gene=Mad2l2;product=mitotic spindle assembly checkpoint protein MAD2B;protein_id=NP_082261.2;tag=RefSeq Select;extra_copy_number=0
CM058244.1	Liftoff	CDS	147019166	147019258	.	+	.	ID=cds-NP_082261.2;Parent=rna-NM_027985.3;Dbxref=CCDS:CCDS18932.1,GeneID:71890,GenBank:NP_082261.2,MGI:MGI:1919140;Name=NP_082261.2;gbkey=CDS;gene=Mad2l2;product=mitotic spindle assembly checkpoint protein MAD2B;protein_id=NP_082261.2;tag=RefSeq Select;extra_copy_number=0
CM058244.1	Liftoff	CDS	147019434	147019475	.	+	.	ID=cds-NP_082261.2;Parent=rna-NM_027985.3;Dbxref=CCDS:CCDS18932.1,GeneID:71890,GenBank:NP_082261.2,MGI:MGI:1919140;Name=NP_082261.2;gbkey=CDS;gene=Mad2l2;product=mitotic spindle assembly checkpoint protein MAD2B;protein_id=NP_082261.2;tag=RefSeq Select;extra_copy_number=0
CM058244.1	Liftoff	transcript	147004910	147019761	.	+	.	ID=rna-XR_004941965.1;Parent=gene-Mad2l2;Dbxref=GeneID:71890,GenBank:XR_004941965.1,MGI:MGI:1919140;Name=XR_004941965.1;gbkey=misc_RNA;gene=Mad2l2;model_evidence=Supporting evidence includes similarity to: 36 ESTs%2C 2 Proteins%2C 403 long SRA reads%2C and 100%25 coverage of the annotated genomic feature by RNAseq alignments%2C including 38 samples with support for all annotated introns;product=MAD2 mitotic arrest deficient-like 2%2C transcript variant X18;transcript_id=XR_004941965.1;extra_copy_number=0
CM058244.1	Liftoff	exon	147004910	147005018	.	+	.	ID=exon-XR_004941965.1-1;Parent=rna-XR_004941965.1;Dbxref=GeneID:71890,GenBank:XR_004941965.1,MGI:MGI:1919140;gbkey=misc_RNA;gene=Mad2l2;product=MAD2 mitotic arrest deficient-like 2%2C transcript variant X18;transcript_id=XR_004941965.1;extra_copy_number=0
CM058244.1	Liftoff	exon	147013905	147014896	.	+	.	ID=exon-XR_004941965.1-2;Parent=rna-XR_004941965.1;Dbxref=GeneID:71890,GenBank:XR_004941965.1,MGI:MGI:1919140;gbkey=misc_RNA;gene=Mad2l2;product=MAD2 mitotic arrest deficient-like 2%2C transcript variant X18;transcript_id=XR_004941965.1;extra_copy_number=0
CM058244.1	Liftoff	exon	147014977	147015095	.	+	.	ID=exon-XR_004941965.1-3;Parent=rna-XR_004941965.1;Dbxref=GeneID:71890,GenBank:XR_004941965.1,MGI:MGI:1919140;gbkey=misc_RNA;gene=Mad2l2;product=MAD2 mitotic arrest deficient-like 2%2C transcript variant X18;transcript_id=XR_004941965.1;extra_copy_number=0
CM058244.1	Liftoff	exon	147017048	147017119	.	+	.	ID=exon-XR_004941965.1-4;Parent=rna-XR_004941965.1;Dbxref=GeneID:71890,GenBank:XR_004941965.1,MGI:MGI:1919140;gbkey=misc_RNA;gene=Mad2l2;product=MAD2 mitotic arrest deficient-like 2%2C transcript variant X18;transcript_id=XR_004941965.1;extra_copy_number=0
CM058244.1	Liftoff	exon	147017604	147017704	.	+	.	ID=exon-XR_004941965.1-5;Parent=rna-XR_004941965.1;Dbxref=GeneID:71890,GenBank:XR_004941965.1,MGI:MGI:1919140;gbkey=misc_RNA;gene=Mad2l2;product=MAD2 mitotic arrest deficient-like 2%2C transcript variant X18;transcript_id=XR_004941965.1;extra_copy_number=0
CM058244.1	Liftoff	exon	147018326	147018420	.	+	.	ID=exon-XR_004941965.1-6;Parent=rna-XR_004941965.1;Dbxref=GeneID:71890,GenBank:XR_004941965.1,MGI:MGI:1919140;gbkey=misc_RNA;gene=Mad2l2;product=MAD2 mitotic arrest deficient-like 2%2C transcript variant X18;transcript_id=XR_004941965.1;extra_copy_number=0
CM058244.1	Liftoff	exon	147018702	147018789	.	+	.	ID=exon-XR_004941965.1-7;Parent=rna-XR_004941965.1;Dbxref=GeneID:71890,GenBank:XR_004941965.1,MGI:MGI:1919140;gbkey=misc_RNA;gene=Mad2l2;product=MAD2 mitotic arrest deficient-like 2%2C transcript variant X18;transcript_id=XR_004941965.1;extra_copy_number=0
CM058244.1	Liftoff	exon	147019188	147019258	.	+	.	ID=exon-XR_004941965.1-8;Parent=rna-XR_004941965.1;Dbxref=GeneID:71890,GenBank:XR_004941965.1,MGI:MGI:1919140;gbkey=misc_RNA;gene=Mad2l2;product=MAD2 mitotic arrest deficient-like 2%2C transcript variant X18;transcript_id=XR_004941965.1;extra_copy_number=0
CM058244.1	Liftoff	exon	147019434	147019761	.	+	.	ID=exon-XR_004941965.1-9;Parent=rna-XR_004941965.1;Dbxref=GeneID:71890,GenBank:XR_004941965.1,MGI:MGI:1919140;gbkey=misc_RNA;gene=Mad2l2;product=MAD2 mitotic arrest deficient-like 2%2C transcript variant X18;transcript_id=XR_004941965.1;extra_copy_number=0
CM058244.1	Liftoff	gene	147019778	147026198	.	-	.	ID=gene-Fbxo6;Dbxref=GeneID:50762,MGI:MGI:1354743;Name=Fbxo6;description=F-box protein 6;gbkey=Gene;gene=Fbxo6;gene_biotype=protein_coding;gene_synonym=FBG2,Fbs2,Fbx6b,Fbxo6b;coverage=1.0;sequence_ID=1.0;valid_ORFs=5;extra_copy_number=0;copy_num_ID=gene-Fbxo6_0
CM058244.1	Liftoff	mRNA	147019778	147025988	.	-	.	ID=rna-NM_001163704.1;Parent=gene-Fbxo6;Dbxref=GeneID:50762,GenBank:NM_001163704.1,MGI:MGI:1354743;Name=NM_001163704.1;gbkey=mRNA;gene=Fbxo6;product=F-box protein 6%2C transcript variant 2;transcript_id=NM_001163704.1;matches_ref_protein=True;valid_ORF=True;extra_copy_number=0
CM058244.1	Liftoff	exon	147019778	147020247	.	-	.	ID=exon-NM_001163704.1-6;Parent=rna-NM_001163704.1;Dbxref=GeneID:50762,GenBank:NM_001163704.1,MGI:MGI:1354743;gbkey=mRNA;gene=Fbxo6;product=F-box protein 6%2C transcript variant 2;transcript_id=NM_001163704.1;extra_copy_number=0
CM058244.1	Liftoff	exon	147020383	147020518	.	-	.	ID=exon-NM_001163704.1-5;Parent=rna-NM_001163704.1;Dbxref=GeneID:50762,GenBank:NM_001163704.1,MGI:MGI:1354743;gbkey=mRNA;gene=Fbxo6;product=F-box protein 6%2C transcript variant 2;transcript_id=NM_001163704.1;extra_copy_number=0
CM058244.1	Liftoff	exon	147020902	147020997	.	-	.	ID=exon-NM_001163704.1-4;Parent=rna-NM_001163704.1;Dbxref=GeneID:50762,GenBank:NM_001163704.1,MGI:MGI:1354743;gbkey=mRNA;gene=Fbxo6;product=F-box protein 6%2C transcript variant 2;transcript_id=NM_001163704.1;extra_copy_number=0
CM058244.1	Liftoff	exon	147021357	147021483	.	-	.	ID=exon-NM_001163704.1-3;Parent=rna-NM_001163704.1;Dbxref=GeneID:50762,GenBank:NM_001163704.1,MGI:MGI:1354743;gbkey=mRNA;gene=Fbxo6;product=F-box protein 6%2C transcript variant 2;transcript_id=NM_001163704.1;extra_copy_number=0
CM058244.1	Liftoff	exon	147023442	147023729	.	-	.	ID=exon-NM_001163704.1-2;Parent=rna-NM_001163704.1;Dbxref=GeneID:50762,GenBank:NM_001163704.1,MGI:MGI:1354743;gbkey=mRNA;gene=Fbxo6;product=F-box protein 6%2C transcript variant 2;transcript_id=NM_001163704.1;extra_copy_number=0
CM058244.1	Liftoff	exon	147025677	147025988	.	-	.	ID=exon-NM_001163704.1-1;Parent=rna-NM_001163704.1;Dbxref=GeneID:50762,GenBank:NM_001163704.1,MGI:MGI:1354743;gbkey=mRNA;gene=Fbxo6;product=F-box protein 6%2C transcript variant 2;transcript_id=NM_001163704.1;extra_copy_number=0
CM058244.1	Liftoff	CDS	147019978	147020247	.	-	.	ID=cds-NP_001157176.1;Parent=rna-NM_001163704.1;Dbxref=CCDS:CCDS18933.1,GeneID:50762,GenBank:NP_001157176.1,MGI:MGI:1354743;Name=NP_001157176.1;gbkey=CDS;gene=Fbxo6;product=F-box only protein 6;protein_id=NP_001157176.1;extra_copy_number=0
CM058244.1	Liftoff	CDS	147020383	147020518	.	-	.	ID=cds-NP_001157176.1;Parent=rna-NM_001163704.1;Dbxref=CCDS:CCDS18933.1,GeneID:50762,GenBank:NP_001157176.1,MGI:MGI:1354743;Name=NP_001157176.1;gbkey=CDS;gene=Fbxo6;product=F-box only protein 6;protein_id=NP_001157176.1;extra_copy_number=0
CM058244.1	Liftoff	CDS	147020902	147020997	.	-	.	ID=cds-NP_001157176.1;Parent=rna-NM_001163704.1;Dbxref=CCDS:CCDS18933.1,GeneID:50762,GenBank:NP_001157176.1,MGI:MGI:1354743;Name=NP_001157176.1;gbkey=CDS;gene=Fbxo6;product=F-box only protein 6;protein_id=NP_001157176.1;extra_copy_number=0
CM058244.1	Liftoff	CDS	147021357	147021483	.	-	.	ID=cds-NP_001157176.1;Parent=rna-NM_001163704.1;Dbxref=CCDS:CCDS18933.1,GeneID:50762,GenBank:NP_001157176.1,MGI:MGI:1354743;Name=NP_001157176.1;gbkey=CDS;gene=Fbxo6;product=F-box only protein 6;protein_id=NP_001157176.1;extra_copy_number=0
CM058244.1	Liftoff	CDS	147023442	147023700	.	-	.	ID=cds-NP_001157176.1;Parent=rna-NM_001163704.1;Dbxref=CCDS:CCDS18933.1,GeneID:50762,GenBank:NP_001157176.1,MGI:MGI:1354743;Name=NP_001157176.1;gbkey=CDS;gene=Fbxo6;product=F-box only protein 6;protein_id=NP_001157176.1;extra_copy_number=0
CM058244.1	Liftoff	mRNA	147019778	147025988	.	-	.	ID=rna-NM_001163705.1;Parent=gene-Fbxo6;Dbxref=GeneID:50762,GenBank:NM_001163705.1,MGI:MGI:1354743;Name=NM_001163705.1;gbkey=mRNA;gene=Fbxo6;product=F-box protein 6%2C transcript variant 3;transcript_id=NM_001163705.1;matches_ref_protein=True;valid_ORF=True;extra_copy_number=0
CM058244.1	Liftoff	exon	147019778	147020247	.	-	.	ID=exon-NM_001163705.1-6;Parent=rna-NM_001163705.1;Dbxref=GeneID:50762,GenBank:NM_001163705.1,MGI:MGI:1354743;gbkey=mRNA;gene=Fbxo6;product=F-box protein 6%2C transcript variant 3;transcript_id=NM_001163705.1;extra_copy_number=0
CM058244.1	Liftoff	exon	147020383	147020518	.	-	.	ID=exon-NM_001163705.1-5;Parent=rna-NM_001163705.1;Dbxref=GeneID:50762,GenBank:NM_001163705.1,MGI:MGI:1354743;gbkey=mRNA;gene=Fbxo6;product=F-box protein 6%2C transcript variant 3;transcript_id=NM_001163705.1;extra_copy_number=0
CM058244.1	Liftoff	exon	147020902	147020997	.	-	.	ID=exon-NM_001163705.1-4;Parent=rna-NM_001163705.1;Dbxref=GeneID:50762,GenBank:NM_001163705.1,MGI:MGI:1354743;gbkey=mRNA;gene=Fbxo6;product=F-box protein 6%2C transcript variant 3;transcript_id=NM_001163705.1;extra_copy_number=0
CM058244.1	Liftoff	exon	147021357	147021483	.	-	.	ID=exon-NM_001163705.1-3;Parent=rna-NM_001163705.1;Dbxref=GeneID:50762,GenBank:NM_001163705.1,MGI:MGI:1354743;gbkey=mRNA;gene=Fbxo6;product=F-box protein 6%2C transcript variant 3;transcript_id=NM_001163705.1;extra_copy_number=0
CM058244.1	Liftoff	exon	147023442	147023729	.	-	.	ID=exon-NM_001163705.1-2;Parent=rna-NM_001163705.1;Dbxref=GeneID:50762,GenBank:NM_001163705.1,MGI:MGI:1354743;gbkey=mRNA;gene=Fbxo6;product=F-box protein 6%2C transcript variant 3;transcript_id=NM_001163705.1;extra_copy_number=0
CM058244.1	Liftoff	exon	147025893	147025988	.	-	.	ID=exon-NM_001163705.1-1;Parent=rna-NM_001163705.1;Dbxref=GeneID:50762,GenBank:NM_001163705.1,MGI:MGI:1354743;gbkey=mRNA;gene=Fbxo6;product=F-box protein 6%2C transcript variant 3;transcript_id=NM_001163705.1;extra_copy_number=0
CM058244.1	Liftoff	CDS	147019978	147020247	.	-	.	ID=cds-NP_001157177.1;Parent=rna-NM_001163705.1;Dbxref=CCDS:CCDS18933.1,GeneID:50762,GenBank:NP_001157177.1,MGI:MGI:1354743;Name=NP_001157177.1;gbkey=CDS;gene=Fbxo6;product=F-box only protein 6;protein_id=NP_001157177.1;extra_copy_number=0
CM058244.1	Liftoff	CDS	147020383	147020518	.	-	.	ID=cds-NP_001157177.1;Parent=rna-NM_001163705.1;Dbxref=CCDS:CCDS18933.1,GeneID:50762,GenBank:NP_001157177.1,MGI:MGI:1354743;Name=NP_001157177.1;gbkey=CDS;gene=Fbxo6;product=F-box only protein 6;protein_id=NP_001157177.1;extra_copy_number=0
CM058244.1	Liftoff	CDS	147020902	147020997	.	-	.	ID=cds-NP_001157177.1;Parent=rna-NM_001163705.1;Dbxref=CCDS:CCDS18933.1,GeneID:50762,GenBank:NP_001157177.1,MGI:MGI:1354743;Name=NP_001157177.1;gbkey=CDS;gene=Fbxo6;product=F-box only protein 6;protein_id=NP_001157177.1;extra_copy_number=0
CM058244.1	Liftoff	CDS	147021357	147021483	.	-	.	ID=cds-NP_001157177.1;Parent=rna-NM_001163705.1;Dbxref=CCDS:CCDS18933.1,GeneID:50762,GenBank:NP_001157177.1,MGI:MGI:1354743;Name=NP_001157177.1;gbkey=CDS;gene=Fbxo6;product=F-box only protein 6;protein_id=NP_001157177.1;extra_copy_number=0
CM058244.1	Liftoff	CDS	147023442	147023700	.	-	.	ID=cds-NP_001157177.1;Parent=rna-NM_001163705.1;Dbxref=CCDS:CCDS18933.1,GeneID:50762,GenBank:NP_001157177.1,MGI:MGI:1354743;Name=NP_001157177.1;gbkey=CDS;gene=Fbxo6;product=F-box only protein 6;protein_id=NP_001157177.1;extra_copy_number=0
CM058244.1	Liftoff	mRNA	147019778	147026092	.	-	.	ID=rna-NM_001163706.1;Parent=gene-Fbxo6;Dbxref=GeneID:50762,GenBank:NM_001163706.1,MGI:MGI:1354743;Name=NM_001163706.1;gbkey=mRNA;gene=Fbxo6;product=F-box protein 6%2C transcript variant 4;tag=RefSeq Select;transcript_id=NM_001163706.1;matches_ref_protein=True;valid_ORF=True;extra_copy_number=0
CM058244.1	Liftoff	exon	147019778	147020247	.	-	.	ID=exon-NM_001163706.1-6;Parent=rna-NM_001163706.1;Dbxref=GeneID:50762,GenBank:NM_001163706.1,MGI:MGI:1354743;gbkey=mRNA;gene=Fbxo6;product=F-box protein 6%2C transcript variant 4;tag=RefSeq Select;transcript_id=NM_001163706.1;extra_copy_number=0
CM058244.1	Liftoff	exon	147020383	147020518	.	-	.	ID=exon-NM_001163706.1-5;Parent=rna-NM_001163706.1;Dbxref=GeneID:50762,GenBank:NM_001163706.1,MGI:MGI:1354743;gbkey=mRNA;gene=Fbxo6;product=F-box protein 6%2C transcript variant 4;tag=RefSeq Select;transcript_id=NM_001163706.1;extra_copy_number=0
CM058244.1	Liftoff	exon	147020902	147020997	.	-	.	ID=exon-NM_001163706.1-4;Parent=rna-NM_001163706.1;Dbxref=GeneID:50762,GenBank:NM_001163706.1,MGI:MGI:1354743;gbkey=mRNA;gene=Fbxo6;product=F-box protein 6%2C transcript variant 4;tag=RefSeq Select;transcript_id=NM_001163706.1;extra_copy_number=0
CM058244.1	Liftoff	exon	147021357	147021483	.	-	.	ID=exon-NM_001163706.1-3;Parent=rna-NM_001163706.1;Dbxref=GeneID:50762,GenBank:NM_001163706.1,MGI:MGI:1354743;gbkey=mRNA;gene=Fbxo6;product=F-box protein 6%2C transcript variant 4;tag=RefSeq Select;transcript_id=NM_001163706.1;extra_copy_number=0
CM058244.1	Liftoff	exon	147023442	147023729	.	-	.	ID=exon-NM_001163706.1-2;Parent=rna-NM_001163706.1;Dbxref=GeneID:50762,GenBank:NM_001163706.1,MGI:MGI:1354743;gbkey=mRNA;gene=Fbxo6;product=F-box protein 6%2C transcript variant 4;tag=RefSeq Select;transcript_id=NM_001163706.1;extra_copy_number=0
CM058244.1	Liftoff	exon	147026005	147026092	.	-	.	ID=exon-NM_001163706.1-1;Parent=rna-NM_001163706.1;Dbxref=GeneID:50762,GenBank:NM_001163706.1,MGI:MGI:1354743;gbkey=mRNA;gene=Fbxo6;product=F-box protein 6%2C transcript variant 4;tag=RefSeq Select;transcript_id=NM_001163706.1;extra_copy_number=0
CM058244.1	Liftoff	CDS	147019978	147020247	.	-	.	ID=cds-NP_001157178.1;Parent=rna-NM_001163706.1;Dbxref=CCDS:CCDS18933.1,GeneID:50762,GenBank:NP_001157178.1,MGI:MGI:1354743;Name=NP_001157178.1;gbkey=CDS;gene=Fbxo6;product=F-box only protein 6;protein_id=NP_001157178.1;tag=RefSeq Select;extra_copy_number=0
CM058244.1	Liftoff	CDS	147020383	147020518	.	-	.	ID=cds-NP_001157178.1;Parent=rna-NM_001163706.1;Dbxref=CCDS:CCDS18933.1,GeneID:50762,GenBank:NP_001157178.1,MGI:MGI:1354743;Name=NP_001157178.1;gbkey=CDS;gene=Fbxo6;product=F-box only protein 6;protein_id=NP_001157178.1;tag=RefSeq Select;extra_copy_number=0
CM058244.1	Liftoff	CDS	147020902	147020997	.	-	.	ID=cds-NP_001157178.1;Parent=rna-NM_001163706.1;Dbxref=CCDS:CCDS18933.1,GeneID:50762,GenBank:NP_001157178.1,MGI:MGI:1354743;Name=NP_001157178.1;gbkey=CDS;gene=Fbxo6;product=F-box only protein 6;protein_id=NP_001157178.1;tag=RefSeq Select;extra_copy_number=0
CM058244.1	Liftoff	CDS	147021357	147021483	.	-	.	ID=cds-NP_001157178.1;Parent=rna-NM_001163706.1;Dbxref=CCDS:CCDS18933.1,GeneID:50762,GenBank:NP_001157178.1,MGI:MGI:1354743;Name=NP_001157178.1;gbkey=CDS;gene=Fbxo6;product=F-box only protein 6;protein_id=NP_001157178.1;tag=RefSeq Select;extra_copy_number=0
CM058244.1	Liftoff	CDS	147023442	147023700	.	-	.	ID=cds-NP_001157178.1;Parent=rna-NM_001163706.1;Dbxref=CCDS:CCDS18933.1,GeneID:50762,GenBank:NP_001157178.1,MGI:MGI:1354743;Name=NP_001157178.1;gbkey=CDS;gene=Fbxo6;product=F-box only protein 6;protein_id=NP_001157178.1;tag=RefSeq Select;extra_copy_number=0
CM058244.1	Liftoff	mRNA	147019778	147026198	.	-	.	ID=rna-NM_001163707.1;Parent=gene-Fbxo6;Dbxref=GeneID:50762,GenBank:NM_001163707.1,MGI:MGI:1354743;Name=NM_001163707.1;gbkey=mRNA;gene=Fbxo6;product=F-box protein 6%2C transcript variant 5;transcript_id=NM_001163707.1;matches_ref_protein=True;valid_ORF=True;extra_copy_number=0
CM058244.1	Liftoff	exon	147019778	147020247	.	-	.	ID=exon-NM_001163707.1-6;Parent=rna-NM_001163707.1;Dbxref=GeneID:50762,GenBank:NM_001163707.1,MGI:MGI:1354743;gbkey=mRNA;gene=Fbxo6;product=F-box protein 6%2C transcript variant 5;transcript_id=NM_001163707.1;extra_copy_number=0
CM058244.1	Liftoff	exon	147020383	147020518	.	-	.	ID=exon-NM_001163707.1-5;Parent=rna-NM_001163707.1;Dbxref=GeneID:50762,GenBank:NM_001163707.1,MGI:MGI:1354743;gbkey=mRNA;gene=Fbxo6;product=F-box protein 6%2C transcript variant 5;transcript_id=NM_001163707.1;extra_copy_number=0
CM058244.1	Liftoff	exon	147020902	147020997	.	-	.	ID=exon-NM_001163707.1-4;Parent=rna-NM_001163707.1;Dbxref=GeneID:50762,GenBank:NM_001163707.1,MGI:MGI:1354743;gbkey=mRNA;gene=Fbxo6;product=F-box protein 6%2C transcript variant 5;transcript_id=NM_001163707.1;extra_copy_number=0
CM058244.1	Liftoff	exon	147021357	147021483	.	-	.	ID=exon-NM_001163707.1-3;Parent=rna-NM_001163707.1;Dbxref=GeneID:50762,GenBank:NM_001163707.1,MGI:MGI:1354743;gbkey=mRNA;gene=Fbxo6;product=F-box protein 6%2C transcript variant 5;transcript_id=NM_001163707.1;extra_copy_number=0
CM058244.1	Liftoff	exon	147023442	147023729	.	-	.	ID=exon-NM_001163707.1-2;Parent=rna-NM_001163707.1;Dbxref=GeneID:50762,GenBank:NM_001163707.1,MGI:MGI:1354743;gbkey=mRNA;gene=Fbxo6;product=F-box protein 6%2C transcript variant 5;transcript_id=NM_001163707.1;extra_copy_number=0
CM058244.1	Liftoff	exon	147026076	147026198	.	-	.	ID=exon-NM_001163707.1-1;Parent=rna-NM_001163707.1;Dbxref=GeneID:50762,GenBank:NM_001163707.1,MGI:MGI:1354743;gbkey=mRNA;gene=Fbxo6;product=F-box protein 6%2C transcript variant 5;transcript_id=NM_001163707.1;extra_copy_number=0
CM058244.1	Liftoff	CDS	147019978	147020247	.	-	.	ID=cds-NP_001157179.1;Parent=rna-NM_001163707.1;Dbxref=CCDS:CCDS18933.1,GeneID:50762,GenBank:NP_001157179.1,MGI:MGI:1354743;Name=NP_001157179.1;gbkey=CDS;gene=Fbxo6;product=F-box only protein 6;protein_id=NP_001157179.1;extra_copy_number=0
CM058244.1	Liftoff	CDS	147020383	147020518	.	-	.	ID=cds-NP_001157179.1;Parent=rna-NM_001163707.1;Dbxref=CCDS:CCDS18933.1,GeneID:50762,GenBank:NP_001157179.1,MGI:MGI:1354743;Name=NP_001157179.1;gbkey=CDS;gene=Fbxo6;product=F-box only protein 6;protein_id=NP_001157179.1;extra_copy_number=0
CM058244.1	Liftoff	CDS	147020902	147020997	.	-	.	ID=cds-NP_001157179.1;Parent=rna-NM_001163707.1;Dbxref=CCDS:CCDS18933.1,GeneID:50762,GenBank:NP_001157179.1,MGI:MGI:1354743;Name=NP_001157179.1;gbkey=CDS;gene=Fbxo6;product=F-box only protein 6;protein_id=NP_001157179.1;extra_copy_number=0
CM058244.1	Liftoff	CDS	147021357	147021483	.	-	.	ID=cds-NP_001157179.1;Parent=rna-NM_001163707.1;Dbxref=CCDS:CCDS18933.1,GeneID:50762,GenBank:NP_001157179.1,MGI:MGI:1354743;Name=NP_001157179.1;gbkey=CDS;gene=Fbxo6;product=F-box only protein 6;protein_id=NP_001157179.1;extra_copy_number=0
CM058244.1	Liftoff	CDS	147023442	147023700	.	-	.	ID=cds-NP_001157179.1;Parent=rna-NM_001163707.1;Dbxref=CCDS:CCDS18933.1,GeneID:50762,GenBank:NP_001157179.1,MGI:MGI:1354743;Name=NP_001157179.1;gbkey=CDS;gene=Fbxo6;product=F-box only protein 6;protein_id=NP_001157179.1;extra_copy_number=0
CM058244.1	Liftoff	mRNA	147019778	147025988	.	-	.	ID=rna-NM_015797.4;Parent=gene-Fbxo6;Dbxref=GeneID:50762,GenBank:NM_015797.4,MGI:MGI:1354743;Name=NM_015797.4;gbkey=mRNA;gene=Fbxo6;product=F-box protein 6%2C transcript variant 1;transcript_id=NM_015797.4;matches_ref_protein=True;valid_ORF=True;extra_copy_number=0
CM058244.1	Liftoff	exon	147019778	147020247	.	-	.	ID=exon-NM_015797.4-6;Parent=rna-NM_015797.4;Dbxref=GeneID:50762,GenBank:NM_015797.4,MGI:MGI:1354743;gbkey=mRNA;gene=Fbxo6;product=F-box protein 6%2C transcript variant 1;transcript_id=NM_015797.4;extra_copy_number=0
CM058244.1	Liftoff	exon	147020383	147020518	.	-	.	ID=exon-NM_015797.4-5;Parent=rna-NM_015797.4;Dbxref=GeneID:50762,GenBank:NM_015797.4,MGI:MGI:1354743;gbkey=mRNA;gene=Fbxo6;product=F-box protein 6%2C transcript variant 1;transcript_id=NM_015797.4;extra_copy_number=0
CM058244.1	Liftoff	exon	147020902	147020997	.	-	.	ID=exon-NM_015797.4-4;Parent=rna-NM_015797.4;Dbxref=GeneID:50762,GenBank:NM_015797.4,MGI:MGI:1354743;gbkey=mRNA;gene=Fbxo6;product=F-box protein 6%2C transcript variant 1;transcript_id=NM_015797.4;extra_copy_number=0
CM058244.1	Liftoff	exon	147021357	147021483	.	-	.	ID=exon-NM_015797.4-3;Parent=rna-NM_015797.4;Dbxref=GeneID:50762,GenBank:NM_015797.4,MGI:MGI:1354743;gbkey=mRNA;gene=Fbxo6;product=F-box protein 6%2C transcript variant 1;transcript_id=NM_015797.4;extra_copy_number=0
CM058244.1	Liftoff	exon	147023442	147023729	.	-	.	ID=exon-NM_015797.4-2;Parent=rna-NM_015797.4;Dbxref=GeneID:50762,GenBank:NM_015797.4,MGI:MGI:1354743;gbkey=mRNA;gene=Fbxo6;product=F-box protein 6%2C transcript variant 1;transcript_id=NM_015797.4;extra_copy_number=0
CM058244.1	Liftoff	exon	147025151	147025988	.	-	.	ID=exon-NM_015797.4-1;Parent=rna-NM_015797.4;Dbxref=GeneID:50762,GenBank:NM_015797.4,MGI:MGI:1354743;gbkey=mRNA;gene=Fbxo6;product=F-box protein 6%2C transcript variant 1;transcript_id=NM_015797.4;extra_copy_number=0
CM058244.1	Liftoff	CDS	147019978	147020247	.	-	.	ID=cds-NP_056612.1;Parent=rna-NM_015797.4;Dbxref=CCDS:CCDS18933.1,GeneID:50762,GenBank:NP_056612.1,MGI:MGI:1354743;Name=NP_056612.1;gbkey=CDS;gene=Fbxo6;product=F-box only protein 6;protein_id=NP_056612.1;extra_copy_number=0
CM058244.1	Liftoff	CDS	147020383	147020518	.	-	.	ID=cds-NP_056612.1;Parent=rna-NM_015797.4;Dbxref=CCDS:CCDS18933.1,GeneID:50762,GenBank:NP_056612.1,MGI:MGI:1354743;Name=NP_056612.1;gbkey=CDS;gene=Fbxo6;product=F-box only protein 6;protein_id=NP_056612.1;extra_copy_number=0
CM058244.1	Liftoff	CDS	147020902	147020997	.	-	.	ID=cds-NP_056612.1;Parent=rna-NM_015797.4;Dbxref=CCDS:CCDS18933.1,GeneID:50762,GenBank:NP_056612.1,MGI:MGI:1354743;Name=NP_056612.1;gbkey=CDS;gene=Fbxo6;product=F-box only protein 6;protein_id=NP_056612.1;extra_copy_number=0
CM058244.1	Liftoff	CDS	147021357	147021483	.	-	.	ID=cds-NP_056612.1;Parent=rna-NM_015797.4;Dbxref=CCDS:CCDS18933.1,GeneID:50762,GenBank:NP_056612.1,MGI:MGI:1354743;Name=NP_056612.1;gbkey=CDS;gene=Fbxo6;product=F-box only protein 6;protein_id=NP_056612.1;extra_copy_number=0
CM058244.1	Liftoff	CDS	147023442	147023700	.	-	.	ID=cds-NP_056612.1;Parent=rna-NM_015797.4;Dbxref=CCDS:CCDS18933.1,GeneID:50762,GenBank:NP_056612.1,MGI:MGI:1354743;Name=NP_056612.1;gbkey=CDS;gene=Fbxo6;product=F-box only protein 6;protein_id=NP_056612.1;extra_copy_number=0
CM058244.1	Liftoff	gene	147020998	147021058	.	-	.	ID=gene-Mir7022;Dbxref=GeneID:102465619,MGI:MGI:5530673,miRBase:MI0022871;Name=Mir7022;description=microRNA 7022;gbkey=Gene;gene=Mir7022;gene_biotype=miRNA;gene_synonym=Gm27291,mmu-mir-7022;coverage=1.0;sequence_ID=1.0;extra_copy_number=0;copy_num_ID=gene-Mir7022_0
CM058244.1	Liftoff	primary_transcript	147020998	147021058	.	-	.	ID=rna-NR_105989.1;Parent=gene-Mir7022;Dbxref=GeneID:102465619,GenBank:NR_105989.1,MGI:MGI:5530673,miRBase:MI0022871;Name=NR_105989.1;gbkey=precursor_RNA;gene=Mir7022;product=microRNA 7022;transcript_id=NR_105989.1;extra_copy_number=0
CM058244.1	Liftoff	exon	147020998	147021058	.	-	.	ID=exon-NR_105989.1-1;Parent=rna-NR_105989.1;Dbxref=GeneID:102465619,GenBank:NR_105989.1,MGI:MGI:5530673,miRBase:MI0022871;gbkey=precursor_RNA;gene=Mir7022;product=microRNA 7022;transcript_id=NR_105989.1;extra_copy_number=0
CM058244.1	Liftoff	gene	147026862	147034269	.	-	.	ID=gene-Fbxo44;Dbxref=GeneID:230903,MGI:MGI:1354744;Name=Fbxo44;description=F-box protein 44;gbkey=Gene;gene=Fbxo44;gene_biotype=protein_coding;gene_synonym=5730411K09,FBG3,FBX30,Fbx6a,Fbxo6a;coverage=1.0;sequence_ID=1.0;valid_ORFs=18;extra_copy_number=0;copy_num_ID=gene-Fbxo44_0
CM058244.1	Liftoff	mRNA	147026862	147033652	.	-	.	ID=rna-NM_001161851.2;Parent=gene-Fbxo44;Dbxref=GeneID:230903,GenBank:NM_001161851.2,MGI:MGI:1354744;Name=NM_001161851.2;gbkey=mRNA;gene=Fbxo44;product=F-box protein 44%2C transcript variant 3;transcript_id=NM_001161851.2;matches_ref_protein=True;valid_ORF=True;extra_copy_number=0
CM058244.1	Liftoff	exon	147026862	147027707	.	-	.	ID=exon-NM_001161851.2-6;Parent=rna-NM_001161851.2;Dbxref=GeneID:230903,GenBank:NM_001161851.2,MGI:MGI:1354744;gbkey=mRNA;gene=Fbxo44;product=F-box protein 44%2C transcript variant 3;transcript_id=NM_001161851.2;extra_copy_number=0
CM058244.1	Liftoff	exon	147030209	147030344	.	-	.	ID=exon-NM_001161851.2-5;Parent=rna-NM_001161851.2;Dbxref=GeneID:230903,GenBank:NM_001161851.2,MGI:MGI:1354744;gbkey=mRNA;gene=Fbxo44;product=F-box protein 44%2C transcript variant 3;transcript_id=NM_001161851.2;extra_copy_number=0
CM058244.1	Liftoff	exon	147030458	147030553	.	-	.	ID=exon-NM_001161851.2-4;Parent=rna-NM_001161851.2;Dbxref=GeneID:230903,GenBank:NM_001161851.2,MGI:MGI:1354744;gbkey=mRNA;gene=Fbxo44;product=F-box protein 44%2C transcript variant 3;transcript_id=NM_001161851.2;extra_copy_number=0
CM058244.1	Liftoff	exon	147030643	147030769	.	-	.	ID=exon-NM_001161851.2-3;Parent=rna-NM_001161851.2;Dbxref=GeneID:230903,GenBank:NM_001161851.2,MGI:MGI:1354744;gbkey=mRNA;gene=Fbxo44;product=F-box protein 44%2C transcript variant 3;transcript_id=NM_001161851.2;extra_copy_number=0
CM058244.1	Liftoff	exon	147032600	147032886	.	-	.	ID=exon-NM_001161851.2-2;Parent=rna-NM_001161851.2;Dbxref=GeneID:230903,GenBank:NM_001161851.2,MGI:MGI:1354744;gbkey=mRNA;gene=Fbxo44;product=F-box protein 44%2C transcript variant 3;transcript_id=NM_001161851.2;extra_copy_number=0
CM058244.1	Liftoff	exon	147033578	147033652	.	-	.	ID=exon-NM_001161851.2-1;Parent=rna-NM_001161851.2;Dbxref=GeneID:230903,GenBank:NM_001161851.2,MGI:MGI:1354744;gbkey=mRNA;gene=Fbxo44;product=F-box protein 44%2C transcript variant 3;transcript_id=NM_001161851.2;extra_copy_number=0
CM058244.1	Liftoff	CDS	147027564	147027707	.	-	.	ID=cds-NP_001155323.1;Parent=rna-NM_001161851.2;Dbxref=CCDS:CCDS18934.1,GeneID:230903,GenBank:NP_001155323.1,MGI:MGI:1354744;Name=NP_001155323.1;Note=isoform 1 is encoded by transcript variant 3;gbkey=CDS;gene=Fbxo44;product=F-box only protein 44 isoform 1;protein_id=NP_001155323.1;extra_copy_number=0
CM058244.1	Liftoff	CDS	147030209	147030344	.	-	.	ID=cds-NP_001155323.1;Parent=rna-NM_001161851.2;Dbxref=CCDS:CCDS18934.1,GeneID:230903,GenBank:NP_001155323.1,MGI:MGI:1354744;Name=NP_001155323.1;Note=isoform 1 is encoded by transcript variant 3;gbkey=CDS;gene=Fbxo44;product=F-box only protein 44 isoform 1;protein_id=NP_001155323.1;extra_copy_number=0
CM058244.1	Liftoff	CDS	147030458	147030553	.	-	.	ID=cds-NP_001155323.1;Parent=rna-NM_001161851.2;Dbxref=CCDS:CCDS18934.1,GeneID:230903,GenBank:NP_001155323.1,MGI:MGI:1354744;Name=NP_001155323.1;Note=isoform 1 is encoded by transcript variant 3;gbkey=CDS;gene=Fbxo44;product=F-box only protein 44 isoform 1;protein_id=NP_001155323.1;extra_copy_number=0
CM058244.1	Liftoff	CDS	147030643	147030769	.	-	.	ID=cds-NP_001155323.1;Parent=rna-NM_001161851.2;Dbxref=CCDS:CCDS18934.1,GeneID:230903,GenBank:NP_001155323.1,MGI:MGI:1354744;Name=NP_001155323.1;Note=isoform 1 is encoded by transcript variant 3;gbkey=CDS;gene=Fbxo44;product=F-box only protein 44 isoform 1;protein_id=NP_001155323.1;extra_copy_number=0
CM058244.1	Liftoff	CDS	147032600	147032864	.	-	.	ID=cds-NP_001155323.1;Parent=rna-NM_001161851.2;Dbxref=CCDS:CCDS18934.1,GeneID:230903,GenBank:NP_001155323.1,MGI:MGI:1354744;Name=NP_001155323.1;Note=isoform 1 is encoded by transcript variant 3;gbkey=CDS;gene=Fbxo44;product=F-box only protein 44 isoform 1;protein_id=NP_001155323.1;extra_copy_number=0
CM058244.1	Liftoff	mRNA	147026862	147034157	.	-	.	ID=rna-NM_001161852.2;Parent=gene-Fbxo44;Dbxref=GeneID:230903,GenBank:NM_001161852.2,MGI:MGI:1354744;Name=NM_001161852.2;gbkey=mRNA;gene=Fbxo44;product=F-box protein 44%2C transcript variant 2;transcript_id=NM_001161852.2;matches_ref_protein=True;valid_ORF=True;extra_copy_number=0
CM058244.1	Liftoff	exon	147026862	147027707	.	-	.	ID=exon-NM_001161852.2-5;Parent=rna-NM_001161852.2;Dbxref=GeneID:230903,GenBank:NM_001161852.2,MGI:MGI:1354744;gbkey=mRNA;gene=Fbxo44;product=F-box protein 44%2C transcript variant 2;transcript_id=NM_001161852.2;extra_copy_number=0
CM058244.1	Liftoff	exon	147030209	147030344	.	-	.	ID=exon-NM_001161852.2-4;Parent=rna-NM_001161852.2;Dbxref=GeneID:230903,GenBank:NM_001161852.2,MGI:MGI:1354744;gbkey=mRNA;gene=Fbxo44;product=F-box protein 44%2C transcript variant 2;transcript_id=NM_001161852.2;extra_copy_number=0
CM058244.1	Liftoff	exon	147030672	147030769	.	-	.	ID=exon-NM_001161852.2-3;Parent=rna-NM_001161852.2;Dbxref=GeneID:230903,GenBank:NM_001161852.2,MGI:MGI:1354744;gbkey=mRNA;gene=Fbxo44;product=F-box protein 44%2C transcript variant 2;transcript_id=NM_001161852.2;extra_copy_number=0
CM058244.1	Liftoff	exon	147032600	147032886	.	-	.	ID=exon-NM_001161852.2-2;Parent=rna-NM_001161852.2;Dbxref=GeneID:230903,GenBank:NM_001161852.2,MGI:MGI:1354744;gbkey=mRNA;gene=Fbxo44;product=F-box protein 44%2C transcript variant 2;transcript_id=NM_001161852.2;extra_copy_number=0
CM058244.1	Liftoff	exon	147033806	147034157	.	-	.	ID=exon-NM_001161852.2-1;Parent=rna-NM_001161852.2;Dbxref=GeneID:230903,GenBank:NM_001161852.2,MGI:MGI:1354744;gbkey=mRNA;gene=Fbxo44;product=F-box protein 44%2C transcript variant 2;transcript_id=NM_001161852.2;extra_copy_number=0
CM058244.1	Liftoff	CDS	147027532	147027707	.	-	.	ID=cds-NP_001155324.1;Parent=rna-NM_001161852.2;Dbxref=CCDS:CCDS51377.1,GeneID:230903,GenBank:NP_001155324.1,MGI:MGI:1354744;Name=NP_001155324.1;Note=isoform 2 is encoded by transcript variant 2;gbkey=CDS;gene=Fbxo44;product=F-box only protein 44 isoform 2;protein_id=NP_001155324.1;extra_copy_number=0
CM058244.1	Liftoff	CDS	147030209	147030344	.	-	.	ID=cds-NP_001155324.1;Parent=rna-NM_001161852.2;Dbxref=CCDS:CCDS51377.1,GeneID:230903,GenBank:NP_001155324.1,MGI:MGI:1354744;Name=NP_001155324.1;Note=isoform 2 is encoded by transcript variant 2;gbkey=CDS;gene=Fbxo44;product=F-box only protein 44 isoform 2;protein_id=NP_001155324.1;extra_copy_number=0
CM058244.1	Liftoff	CDS	147030672	147030769	.	-	.	ID=cds-NP_001155324.1;Parent=rna-NM_001161852.2;Dbxref=CCDS:CCDS51377.1,GeneID:230903,GenBank:NP_001155324.1,MGI:MGI:1354744;Name=NP_001155324.1;Note=isoform 2 is encoded by transcript variant 2;gbkey=CDS;gene=Fbxo44;product=F-box only protein 44 isoform 2;protein_id=NP_001155324.1;extra_copy_number=0
CM058244.1	Liftoff	CDS	147032600	147032864	.	-	.	ID=cds-NP_001155324.1;Parent=rna-NM_001161852.2;Dbxref=CCDS:CCDS51377.1,GeneID:230903,GenBank:NP_001155324.1,MGI:MGI:1354744;Name=NP_001155324.1;Note=isoform 2 is encoded by transcript variant 2;gbkey=CDS;gene=Fbxo44;product=F-box only protein 44 isoform 2;protein_id=NP_001155324.1;extra_copy_number=0
CM058244.1	Liftoff	mRNA	147026862	147034157	.	-	.	ID=rna-NM_173401.5;Parent=gene-Fbxo44;Dbxref=GeneID:230903,GenBank:NM_173401.5,MGI:MGI:1354744;Name=NM_173401.5;gbkey=mRNA;gene=Fbxo44;product=F-box protein 44%2C transcript variant 1;tag=RefSeq Select;transcript_id=NM_173401.5;matches_ref_protein=True;valid_ORF=True;extra_copy_number=0
CM058244.1	Liftoff	exon	147026862	147027707	.	-	.	ID=exon-NM_173401.5-6;Parent=rna-NM_173401.5;Dbxref=GeneID:230903,GenBank:NM_173401.5,MGI:MGI:1354744;gbkey=mRNA;gene=Fbxo44;product=F-box protein 44%2C transcript variant 1;tag=RefSeq Select;transcript_id=NM_173401.5;extra_copy_number=0
CM058244.1	Liftoff	exon	147030209	147030344	.	-	.	ID=exon-NM_173401.5-5;Parent=rna-NM_173401.5;Dbxref=GeneID:230903,GenBank:NM_173401.5,MGI:MGI:1354744;gbkey=mRNA;gene=Fbxo44;product=F-box protein 44%2C transcript variant 1;tag=RefSeq Select;transcript_id=NM_173401.5;extra_copy_number=0
CM058244.1	Liftoff	exon	147030458	147030553	.	-	.	ID=exon-NM_173401.5-4;Parent=rna-NM_173401.5;Dbxref=GeneID:230903,GenBank:NM_173401.5,MGI:MGI:1354744;gbkey=mRNA;gene=Fbxo44;product=F-box protein 44%2C transcript variant 1;tag=RefSeq Select;transcript_id=NM_173401.5;extra_copy_number=0
CM058244.1	Liftoff	exon	147030643	147030769	.	-	.	ID=exon-NM_173401.5-3;Parent=rna-NM_173401.5;Dbxref=GeneID:230903,GenBank:NM_173401.5,MGI:MGI:1354744;gbkey=mRNA;gene=Fbxo44;product=F-box protein 44%2C transcript variant 1;tag=RefSeq Select;transcript_id=NM_173401.5;extra_copy_number=0
CM058244.1	Liftoff	exon	147032600	147032886	.	-	.	ID=exon-NM_173401.5-2;Parent=rna-NM_173401.5;Dbxref=GeneID:230903,GenBank:NM_173401.5,MGI:MGI:1354744;gbkey=mRNA;gene=Fbxo44;product=F-box protein 44%2C transcript variant 1;tag=RefSeq Select;transcript_id=NM_173401.5;extra_copy_number=0
CM058244.1	Liftoff	exon	147033806	147034157	.	-	.	ID=exon-NM_173401.5-1;Parent=rna-NM_173401.5;Dbxref=GeneID:230903,GenBank:NM_173401.5,MGI:MGI:1354744;gbkey=mRNA;gene=Fbxo44;product=F-box protein 44%2C transcript variant 1;tag=RefSeq Select;transcript_id=NM_173401.5;extra_copy_number=0
CM058244.1	Liftoff	CDS	147027564	147027707	.	-	.	ID=cds-NP_775577.2;Parent=rna-NM_173401.5;Dbxref=CCDS:CCDS18934.1,GeneID:230903,GenBank:NP_775577.2,MGI:MGI:1354744;Name=NP_775577.2;Note=isoform 1 is encoded by transcript variant 1;gbkey=CDS;gene=Fbxo44;product=F-box only protein 44 isoform 1;protein_id=NP_775577.2;tag=RefSeq Select;extra_copy_number=0
CM058244.1	Liftoff	CDS	147030209	147030344	.	-	.	ID=cds-NP_775577.2;Parent=rna-NM_173401.5;Dbxref=CCDS:CCDS18934.1,GeneID:230903,GenBank:NP_775577.2,MGI:MGI:1354744;Name=NP_775577.2;Note=isoform 1 is encoded by transcript variant 1;gbkey=CDS;gene=Fbxo44;product=F-box only protein 44 isoform 1;protein_id=NP_775577.2;tag=RefSeq Select;extra_copy_number=0
CM058244.1	Liftoff	CDS	147030458	147030553	.	-	.	ID=cds-NP_775577.2;Parent=rna-NM_173401.5;Dbxref=CCDS:CCDS18934.1,GeneID:230903,GenBank:NP_775577.2,MGI:MGI:1354744;Name=NP_775577.2;Note=isoform 1 is encoded by transcript variant 1;gbkey=CDS;gene=Fbxo44;product=F-box only protein 44 isoform 1;protein_id=NP_775577.2;tag=RefSeq Select;extra_copy_number=0
CM058244.1	Liftoff	CDS	147030643	147030769	.	-	.	ID=cds-NP_775577.2;Parent=rna-NM_173401.5;Dbxref=CCDS:CCDS18934.1,GeneID:230903,GenBank:NP_775577.2,MGI:MGI:1354744;Name=NP_775577.2;Note=isoform 1 is encoded by transcript variant 1;gbkey=CDS;gene=Fbxo44;product=F-box only protein 44 isoform 1;protein_id=NP_775577.2;tag=RefSeq Select;extra_copy_number=0
CM058244.1	Liftoff	CDS	147032600	147032864	.	-	.	ID=cds-NP_775577.2;Parent=rna-NM_173401.5;Dbxref=CCDS:CCDS18934.1,GeneID:230903,GenBank:NP_775577.2,MGI:MGI:1354744;Name=NP_775577.2;Note=isoform 1 is encoded by transcript variant 1;gbkey=CDS;gene=Fbxo44;product=F-box only protein 44 isoform 1;protein_id=NP_775577.2;tag=RefSeq Select;extra_copy_number=0
CM058244.1	Liftoff	mRNA	147026864	147034269	.	-	.	ID=rna-XM_017320176.2;Parent=gene-Fbxo44;Dbxref=GeneID:230903,GenBank:XM_017320176.2,MGI:MGI:1354744;Name=XM_017320176.2;gbkey=mRNA;gene=Fbxo44;model_evidence=Supporting evidence includes similarity to: 9 mRNAs%2C 7 ESTs%2C 12 Proteins%2C 678 long SRA reads%2C and 100%25 coverage of the annotated genomic feature by RNAseq alignments%2C including 46 samples with support for all annotated introns;product=F-box protein 44%2C transcript variant X1;transcript_id=XM_017320176.2;matches_ref_protein=True;valid_ORF=True;extra_copy_number=0
CM058244.1	Liftoff	exon	147026864	147027707	.	-	.	ID=exon-XM_017320176.2-6;Parent=rna-XM_017320176.2;Dbxref=GeneID:230903,GenBank:XM_017320176.2,MGI:MGI:1354744;gbkey=mRNA;gene=Fbxo44;product=F-box protein 44%2C transcript variant X1;transcript_id=XM_017320176.2;extra_copy_number=0
CM058244.1	Liftoff	exon	147030209	147030344	.	-	.	ID=exon-XM_017320176.2-5;Parent=rna-XM_017320176.2;Dbxref=GeneID:230903,GenBank:XM_017320176.2,MGI:MGI:1354744;gbkey=mRNA;gene=Fbxo44;product=F-box protein 44%2C transcript variant X1;transcript_id=XM_017320176.2;extra_copy_number=0
CM058244.1	Liftoff	exon	147030458	147030553	.	-	.	ID=exon-XM_017320176.2-4;Parent=rna-XM_017320176.2;Dbxref=GeneID:230903,GenBank:XM_017320176.2,MGI:MGI:1354744;gbkey=mRNA;gene=Fbxo44;product=F-box protein 44%2C transcript variant X1;transcript_id=XM_017320176.2;extra_copy_number=0
CM058244.1	Liftoff	exon	147030643	147030769	.	-	.	ID=exon-XM_017320176.2-3;Parent=rna-XM_017320176.2;Dbxref=GeneID:230903,GenBank:XM_017320176.2,MGI:MGI:1354744;gbkey=mRNA;gene=Fbxo44;product=F-box protein 44%2C transcript variant X1;transcript_id=XM_017320176.2;extra_copy_number=0
CM058244.1	Liftoff	exon	147032600	147032886	.	-	.	ID=exon-XM_017320176.2-2;Parent=rna-XM_017320176.2;Dbxref=GeneID:230903,GenBank:XM_017320176.2,MGI:MGI:1354744;gbkey=mRNA;gene=Fbxo44;product=F-box protein 44%2C transcript variant X1;transcript_id=XM_017320176.2;extra_copy_number=0
CM058244.1	Liftoff	exon	147034097	147034269	.	-	.	ID=exon-XM_017320176.2-1;Parent=rna-XM_017320176.2;Dbxref=GeneID:230903,GenBank:XM_017320176.2,MGI:MGI:1354744;gbkey=mRNA;gene=Fbxo44;product=F-box protein 44%2C transcript variant X1;transcript_id=XM_017320176.2;extra_copy_number=0
CM058244.1	Liftoff	CDS	147027564	147027707	.	-	.	ID=cds-XP_017175665.1;Parent=rna-XM_017320176.2;Dbxref=GeneID:230903,GenBank:XP_017175665.1,MGI:MGI:1354744;Name=XP_017175665.1;gbkey=CDS;gene=Fbxo44;product=F-box only protein 44 isoform X1;protein_id=XP_017175665.1;extra_copy_number=0
CM058244.1	Liftoff	CDS	147030209	147030344	.	-	.	ID=cds-XP_017175665.1;Parent=rna-XM_017320176.2;Dbxref=GeneID:230903,GenBank:XP_017175665.1,MGI:MGI:1354744;Name=XP_017175665.1;gbkey=CDS;gene=Fbxo44;product=F-box only protein 44 isoform X1;protein_id=XP_017175665.1;extra_copy_number=0
CM058244.1	Liftoff	CDS	147030458	147030553	.	-	.	ID=cds-XP_017175665.1;Parent=rna-XM_017320176.2;Dbxref=GeneID:230903,GenBank:XP_017175665.1,MGI:MGI:1354744;Name=XP_017175665.1;gbkey=CDS;gene=Fbxo44;product=F-box only protein 44 isoform X1;protein_id=XP_017175665.1;extra_copy_number=0
CM058244.1	Liftoff	CDS	147030643	147030769	.	-	.	ID=cds-XP_017175665.1;Parent=rna-XM_017320176.2;Dbxref=GeneID:230903,GenBank:XP_017175665.1,MGI:MGI:1354744;Name=XP_017175665.1;gbkey=CDS;gene=Fbxo44;product=F-box only protein 44 isoform X1;protein_id=XP_017175665.1;extra_copy_number=0
CM058244.1	Liftoff	CDS	147032600	147032864	.	-	.	ID=cds-XP_017175665.1;Parent=rna-XM_017320176.2;Dbxref=GeneID:230903,GenBank:XP_017175665.1,MGI:MGI:1354744;Name=XP_017175665.1;gbkey=CDS;gene=Fbxo44;product=F-box only protein 44 isoform X1;protein_id=XP_017175665.1;extra_copy_number=0
CM058244.1	Liftoff	mRNA	147026864	147033241	.	-	.	ID=rna-XM_017320177.2;Parent=gene-Fbxo44;Dbxref=GeneID:230903,GenBank:XM_017320177.2,MGI:MGI:1354744;Name=XM_017320177.2;gbkey=mRNA;gene=Fbxo44;model_evidence=Supporting evidence includes similarity to: 9 mRNAs%2C 5 ESTs%2C 12 Proteins%2C 647 long SRA reads%2C and 99%25 coverage of the annotated genomic feature by RNAseq alignments%2C including 8 samples with support for all annotated introns;product=F-box protein 44%2C transcript variant X2;transcript_id=XM_017320177.2;matches_ref_protein=True;valid_ORF=True;extra_copy_number=0
CM058244.1	Liftoff	exon	147026864	147027707	.	-	.	ID=exon-XM_017320177.2-6;Parent=rna-XM_017320177.2;Dbxref=GeneID:230903,GenBank:XM_017320177.2,MGI:MGI:1354744;gbkey=mRNA;gene=Fbxo44;product=F-box protein 44%2C transcript variant X2;transcript_id=XM_017320177.2;extra_copy_number=0
CM058244.1	Liftoff	exon	147030209	147030344	.	-	.	ID=exon-XM_017320177.2-5;Parent=rna-XM_017320177.2;Dbxref=GeneID:230903,GenBank:XM_017320177.2,MGI:MGI:1354744;gbkey=mRNA;gene=Fbxo44;product=F-box protein 44%2C transcript variant X2;transcript_id=XM_017320177.2;extra_copy_number=0
CM058244.1	Liftoff	exon	147030458	147030553	.	-	.	ID=exon-XM_017320177.2-4;Parent=rna-XM_017320177.2;Dbxref=GeneID:230903,GenBank:XM_017320177.2,MGI:MGI:1354744;gbkey=mRNA;gene=Fbxo44;product=F-box protein 44%2C transcript variant X2;transcript_id=XM_017320177.2;extra_copy_number=0
CM058244.1	Liftoff	exon	147030643	147030769	.	-	.	ID=exon-XM_017320177.2-3;Parent=rna-XM_017320177.2;Dbxref=GeneID:230903,GenBank:XM_017320177.2,MGI:MGI:1354744;gbkey=mRNA;gene=Fbxo44;product=F-box protein 44%2C transcript variant X2;transcript_id=XM_017320177.2;extra_copy_number=0
CM058244.1	Liftoff	exon	147032600	147032886	.	-	.	ID=exon-XM_017320177.2-2;Parent=rna-XM_017320177.2;Dbxref=GeneID:230903,GenBank:XM_017320177.2,MGI:MGI:1354744;gbkey=mRNA;gene=Fbxo44;product=F-box protein 44%2C transcript variant X2;transcript_id=XM_017320177.2;extra_copy_number=0
CM058244.1	Liftoff	exon	147033012	147033241	.	-	.	ID=exon-XM_017320177.2-1;Parent=rna-XM_017320177.2;Dbxref=GeneID:230903,GenBank:XM_017320177.2,MGI:MGI:1354744;gbkey=mRNA;gene=Fbxo44;product=F-box protein 44%2C transcript variant X2;transcript_id=XM_017320177.2;extra_copy_number=0
CM058244.1	Liftoff	CDS	147027564	147027707	.	-	.	ID=cds-XP_017175666.1;Parent=rna-XM_017320177.2;Dbxref=GeneID:230903,GenBank:XP_017175666.1,MGI:MGI:1354744;Name=XP_017175666.1;gbkey=CDS;gene=Fbxo44;product=F-box only protein 44 isoform X1;protein_id=XP_017175666.1;extra_copy_number=0
CM058244.1	Liftoff	CDS	147030209	147030344	.	-	.	ID=cds-XP_017175666.1;Parent=rna-XM_017320177.2;Dbxref=GeneID:230903,GenBank:XP_017175666.1,MGI:MGI:1354744;Name=XP_017175666.1;gbkey=CDS;gene=Fbxo44;product=F-box only protein 44 isoform X1;protein_id=XP_017175666.1;extra_copy_number=0
CM058244.1	Liftoff	CDS	147030458	147030553	.	-	.	ID=cds-XP_017175666.1;Parent=rna-XM_017320177.2;Dbxref=GeneID:230903,GenBank:XP_017175666.1,MGI:MGI:1354744;Name=XP_017175666.1;gbkey=CDS;gene=Fbxo44;product=F-box only protein 44 isoform X1;protein_id=XP_017175666.1;extra_copy_number=0
CM058244.1	Liftoff	CDS	147030643	147030769	.	-	.	ID=cds-XP_017175666.1;Parent=rna-XM_017320177.2;Dbxref=GeneID:230903,GenBank:XP_017175666.1,MGI:MGI:1354744;Name=XP_017175666.1;gbkey=CDS;gene=Fbxo44;product=F-box only protein 44 isoform X1;protein_id=XP_017175666.1;extra_copy_number=0
CM058244.1	Liftoff	CDS	147032600	147032864	.	-	.	ID=cds-XP_017175666.1;Parent=rna-XM_017320177.2;Dbxref=GeneID:230903,GenBank:XP_017175666.1,MGI:MGI:1354744;Name=XP_017175666.1;gbkey=CDS;gene=Fbxo44;product=F-box only protein 44 isoform X1;protein_id=XP_017175666.1;extra_copy_number=0
CM058244.1	Liftoff	mRNA	147026864	147033408	.	-	.	ID=rna-XM_017320178.3;Parent=gene-Fbxo44;Dbxref=GeneID:230903,GenBank:XM_017320178.3,MGI:MGI:1354744;Name=XM_017320178.3;gbkey=mRNA;gene=Fbxo44;model_evidence=Supporting evidence includes similarity to: 9 mRNAs%2C 5 ESTs%2C 12 Proteins%2C 655 long SRA reads%2C and 100%25 coverage of the annotated genomic feature by RNAseq alignments%2C including 1 sample with support for all annotated introns;product=F-box protein 44%2C transcript variant X3;transcript_id=XM_017320178.3;matches_ref_protein=True;valid_ORF=True;extra_copy_number=0
CM058244.1	Liftoff	exon	147026864	147027707	.	-	.	ID=exon-XM_017320178.3-6;Parent=rna-XM_017320178.3;Dbxref=GeneID:230903,GenBank:XM_017320178.3,MGI:MGI:1354744;gbkey=mRNA;gene=Fbxo44;product=F-box protein 44%2C transcript variant X3;transcript_id=XM_017320178.3;extra_copy_number=0
CM058244.1	Liftoff	exon	147030209	147030344	.	-	.	ID=exon-XM_017320178.3-5;Parent=rna-XM_017320178.3;Dbxref=GeneID:230903,GenBank:XM_017320178.3,MGI:MGI:1354744;gbkey=mRNA;gene=Fbxo44;product=F-box protein 44%2C transcript variant X3;transcript_id=XM_017320178.3;extra_copy_number=0
CM058244.1	Liftoff	exon	147030458	147030553	.	-	.	ID=exon-XM_017320178.3-4;Parent=rna-XM_017320178.3;Dbxref=GeneID:230903,GenBank:XM_017320178.3,MGI:MGI:1354744;gbkey=mRNA;gene=Fbxo44;product=F-box protein 44%2C transcript variant X3;transcript_id=XM_017320178.3;extra_copy_number=0
CM058244.1	Liftoff	exon	147030643	147030769	.	-	.	ID=exon-XM_017320178.3-3;Parent=rna-XM_017320178.3;Dbxref=GeneID:230903,GenBank:XM_017320178.3,MGI:MGI:1354744;gbkey=mRNA;gene=Fbxo44;product=F-box protein 44%2C transcript variant X3;transcript_id=XM_017320178.3;extra_copy_number=0
CM058244.1	Liftoff	exon	147032600	147032886	.	-	.	ID=exon-XM_017320178.3-2;Parent=rna-XM_017320178.3;Dbxref=GeneID:230903,GenBank:XM_017320178.3,MGI:MGI:1354744;gbkey=mRNA;gene=Fbxo44;product=F-box protein 44%2C transcript variant X3;transcript_id=XM_017320178.3;extra_copy_number=0
CM058244.1	Liftoff	exon	147033229	147033408	.	-	.	ID=exon-XM_017320178.3-1;Parent=rna-XM_017320178.3;Dbxref=GeneID:230903,GenBank:XM_017320178.3,MGI:MGI:1354744;gbkey=mRNA;gene=Fbxo44;product=F-box protein 44%2C transcript variant X3;transcript_id=XM_017320178.3;extra_copy_number=0
CM058244.1	Liftoff	CDS	147027564	147027707	.	-	.	ID=cds-XP_017175667.1;Parent=rna-XM_017320178.3;Dbxref=GeneID:230903,GenBank:XP_017175667.1,MGI:MGI:1354744;Name=XP_017175667.1;gbkey=CDS;gene=Fbxo44;product=F-box only protein 44 isoform X1;protein_id=XP_017175667.1;extra_copy_number=0
CM058244.1	Liftoff	CDS	147030209	147030344	.	-	.	ID=cds-XP_017175667.1;Parent=rna-XM_017320178.3;Dbxref=GeneID:230903,GenBank:XP_017175667.1,MGI:MGI:1354744;Name=XP_017175667.1;gbkey=CDS;gene=Fbxo44;product=F-box only protein 44 isoform X1;protein_id=XP_017175667.1;extra_copy_number=0
CM058244.1	Liftoff	CDS	147030458	147030553	.	-	.	ID=cds-XP_017175667.1;Parent=rna-XM_017320178.3;Dbxref=GeneID:230903,GenBank:XP_017175667.1,MGI:MGI:1354744;Name=XP_017175667.1;gbkey=CDS;gene=Fbxo44;product=F-box only protein 44 isoform X1;protein_id=XP_017175667.1;extra_copy_number=0
CM058244.1	Liftoff	CDS	147030643	147030769	.	-	.	ID=cds-XP_017175667.1;Parent=rna-XM_017320178.3;Dbxref=GeneID:230903,GenBank:XP_017175667.1,MGI:MGI:1354744;Name=XP_017175667.1;gbkey=CDS;gene=Fbxo44;product=F-box only protein 44 isoform X1;protein_id=XP_017175667.1;extra_copy_number=0
CM058244.1	Liftoff	CDS	147032600	147032864	.	-	.	ID=cds-XP_017175667.1;Parent=rna-XM_017320178.3;Dbxref=GeneID:230903,GenBank:XP_017175667.1,MGI:MGI:1354744;Name=XP_017175667.1;gbkey=CDS;gene=Fbxo44;product=F-box only protein 44 isoform X1;protein_id=XP_017175667.1;extra_copy_number=0
CM058244.1	Liftoff	mRNA	147026864	147034065	.	-	.	ID=rna-XM_017320180.3;Parent=gene-Fbxo44;Dbxref=GeneID:230903,GenBank:XM_017320180.3,MGI:MGI:1354744;Name=XM_017320180.3;gbkey=mRNA;gene=Fbxo44;model_evidence=Supporting evidence includes similarity to: 7 mRNAs%2C 5 ESTs%2C 622 long SRA reads%2C and 100%25 coverage of the annotated genomic feature by RNAseq alignments%2C including 33 samples with support for all annotated introns;product=F-box protein 44%2C transcript variant X22;transcript_id=XM_017320180.3;matches_ref_protein=True;valid_ORF=True;extra_copy_number=0
CM058244.1	Liftoff	exon	147026864	147027707	.	-	.	ID=exon-XM_017320180.3-6;Parent=rna-XM_017320180.3;Dbxref=GeneID:230903,GenBank:XM_017320180.3,MGI:MGI:1354744;gbkey=mRNA;gene=Fbxo44;product=F-box protein 44%2C transcript variant X22;transcript_id=XM_017320180.3;extra_copy_number=0
CM058244.1	Liftoff	exon	147030209	147030344	.	-	.	ID=exon-XM_017320180.3-5;Parent=rna-XM_017320180.3;Dbxref=GeneID:230903,GenBank:XM_017320180.3,MGI:MGI:1354744;gbkey=mRNA;gene=Fbxo44;product=F-box protein 44%2C transcript variant X22;transcript_id=XM_017320180.3;extra_copy_number=0
CM058244.1	Liftoff	exon	147030672	147030769	.	-	.	ID=exon-XM_017320180.3-4;Parent=rna-XM_017320180.3;Dbxref=GeneID:230903,GenBank:XM_017320180.3,MGI:MGI:1354744;gbkey=mRNA;gene=Fbxo44;product=F-box protein 44%2C transcript variant X22;transcript_id=XM_017320180.3;extra_copy_number=0
CM058244.1	Liftoff	exon	147031991	147032221	.	-	.	ID=exon-XM_017320180.3-3;Parent=rna-XM_017320180.3;Dbxref=GeneID:230903,GenBank:XM_017320180.3,MGI:MGI:1354744;gbkey=mRNA;gene=Fbxo44;product=F-box protein 44%2C transcript variant X22;transcript_id=XM_017320180.3;extra_copy_number=0
CM058244.1	Liftoff	exon	147032600	147032886	.	-	.	ID=exon-XM_017320180.3-2;Parent=rna-XM_017320180.3;Dbxref=GeneID:230903,GenBank:XM_017320180.3,MGI:MGI:1354744;gbkey=mRNA;gene=Fbxo44;product=F-box protein 44%2C transcript variant X22;transcript_id=XM_017320180.3;extra_copy_number=0
CM058244.1	Liftoff	exon	147033806	147034065	.	-	.	ID=exon-XM_017320180.3-1;Parent=rna-XM_017320180.3;Dbxref=GeneID:230903,GenBank:XM_017320180.3,MGI:MGI:1354744;gbkey=mRNA;gene=Fbxo44;product=F-box protein 44%2C transcript variant X22;transcript_id=XM_017320180.3;extra_copy_number=0
CM058244.1	Liftoff	CDS	147027532	147027707	.	-	.	ID=cds-XP_017175669.1;Parent=rna-XM_017320180.3;Dbxref=GeneID:230903,GenBank:XP_017175669.1,MGI:MGI:1354744;Name=XP_017175669.1;gbkey=CDS;gene=Fbxo44;product=F-box only protein 44 isoform X4;protein_id=XP_017175669.1;extra_copy_number=0
CM058244.1	Liftoff	CDS	147030209	147030344	.	-	.	ID=cds-XP_017175669.1;Parent=rna-XM_017320180.3;Dbxref=GeneID:230903,GenBank:XP_017175669.1,MGI:MGI:1354744;Name=XP_017175669.1;gbkey=CDS;gene=Fbxo44;product=F-box only protein 44 isoform X4;protein_id=XP_017175669.1;extra_copy_number=0
CM058244.1	Liftoff	CDS	147030672	147030769	.	-	.	ID=cds-XP_017175669.1;Parent=rna-XM_017320180.3;Dbxref=GeneID:230903,GenBank:XP_017175669.1,MGI:MGI:1354744;Name=XP_017175669.1;gbkey=CDS;gene=Fbxo44;product=F-box only protein 44 isoform X4;protein_id=XP_017175669.1;extra_copy_number=0
CM058244.1	Liftoff	CDS	147031991	147032027	.	-	.	ID=cds-XP_017175669.1;Parent=rna-XM_017320180.3;Dbxref=GeneID:230903,GenBank:XP_017175669.1,MGI:MGI:1354744;Name=XP_017175669.1;gbkey=CDS;gene=Fbxo44;product=F-box only protein 44 isoform X4;protein_id=XP_017175669.1;extra_copy_number=0
CM058244.1	Liftoff	mRNA	147026864	147033722	.	-	.	ID=rna-XM_030253500.2;Parent=gene-Fbxo44;Dbxref=GeneID:230903,GenBank:XM_030253500.2,MGI:MGI:1354744;Name=XM_030253500.2;gbkey=mRNA;gene=Fbxo44;model_evidence=Supporting evidence includes similarity to: 7 mRNAs%2C 6 ESTs%2C 3 Proteins%2C 688 long SRA reads%2C and 100%25 coverage of the annotated genomic feature by RNAseq alignments%2C including 39 samples with support for all annotated introns;product=F-box protein 44%2C transcript variant X4;transcript_id=XM_030253500.2;matches_ref_protein=True;valid_ORF=True;extra_copy_number=0
CM058244.1	Liftoff	exon	147026864	147027707	.	-	.	ID=exon-XM_030253500.2-5;Parent=rna-XM_030253500.2;Dbxref=GeneID:230903,GenBank:XM_030253500.2,MGI:MGI:1354744;gbkey=mRNA;gene=Fbxo44;product=F-box protein 44%2C transcript variant X4;transcript_id=XM_030253500.2;extra_copy_number=0
CM058244.1	Liftoff	exon	147030209	147030344	.	-	.	ID=exon-XM_030253500.2-4;Parent=rna-XM_030253500.2;Dbxref=GeneID:230903,GenBank:XM_030253500.2,MGI:MGI:1354744;gbkey=mRNA;gene=Fbxo44;product=F-box protein 44%2C transcript variant X4;transcript_id=XM_030253500.2;extra_copy_number=0
CM058244.1	Liftoff	exon	147030672	147030769	.	-	.	ID=exon-XM_030253500.2-3;Parent=rna-XM_030253500.2;Dbxref=GeneID:230903,GenBank:XM_030253500.2,MGI:MGI:1354744;gbkey=mRNA;gene=Fbxo44;product=F-box protein 44%2C transcript variant X4;transcript_id=XM_030253500.2;extra_copy_number=0
CM058244.1	Liftoff	exon	147032600	147032886	.	-	.	ID=exon-XM_030253500.2-2;Parent=rna-XM_030253500.2;Dbxref=GeneID:230903,GenBank:XM_030253500.2,MGI:MGI:1354744;gbkey=mRNA;gene=Fbxo44;product=F-box protein 44%2C transcript variant X4;transcript_id=XM_030253500.2;extra_copy_number=0
CM058244.1	Liftoff	exon	147033578	147033722	.	-	.	ID=exon-XM_030253500.2-1;Parent=rna-XM_030253500.2;Dbxref=GeneID:230903,GenBank:XM_030253500.2,MGI:MGI:1354744;gbkey=mRNA;gene=Fbxo44;product=F-box protein 44%2C transcript variant X4;transcript_id=XM_030253500.2;extra_copy_number=0
CM058244.1	Liftoff	CDS	147027532	147027707	.	-	.	ID=cds-XP_030109360.1;Parent=rna-XM_030253500.2;Dbxref=GeneID:230903,GenBank:XP_030109360.1,MGI:MGI:1354744;Name=XP_030109360.1;gbkey=CDS;gene=Fbxo44;product=F-box only protein 44 isoform X2;protein_id=XP_030109360.1;extra_copy_number=0
CM058244.1	Liftoff	CDS	147030209	147030344	.	-	.	ID=cds-XP_030109360.1;Parent=rna-XM_030253500.2;Dbxref=GeneID:230903,GenBank:XP_030109360.1,MGI:MGI:1354744;Name=XP_030109360.1;gbkey=CDS;gene=Fbxo44;product=F-box only protein 44 isoform X2;protein_id=XP_030109360.1;extra_copy_number=0
CM058244.1	Liftoff	CDS	147030672	147030769	.	-	.	ID=cds-XP_030109360.1;Parent=rna-XM_030253500.2;Dbxref=GeneID:230903,GenBank:XP_030109360.1,MGI:MGI:1354744;Name=XP_030109360.1;gbkey=CDS;gene=Fbxo44;product=F-box only protein 44 isoform X2;protein_id=XP_030109360.1;extra_copy_number=0
CM058244.1	Liftoff	CDS	147032600	147032864	.	-	.	ID=cds-XP_030109360.1;Parent=rna-XM_030253500.2;Dbxref=GeneID:230903,GenBank:XP_030109360.1,MGI:MGI:1354744;Name=XP_030109360.1;gbkey=CDS;gene=Fbxo44;product=F-box only protein 44 isoform X2;protein_id=XP_030109360.1;extra_copy_number=0
CM058244.1	Liftoff	mRNA	147026864	147034269	.	-	.	ID=rna-XM_030253501.2;Parent=gene-Fbxo44;Dbxref=GeneID:230903,GenBank:XM_030253501.2,MGI:MGI:1354744;Name=XM_030253501.2;gbkey=mRNA;gene=Fbxo44;model_evidence=Supporting evidence includes similarity to: 7 mRNAs%2C 7 ESTs%2C 3 Proteins%2C 631 long SRA reads%2C and 100%25 coverage of the annotated genomic feature by RNAseq alignments%2C including 45 samples with support for all annotated introns;product=F-box protein 44%2C transcript variant X5;transcript_id=XM_030253501.2;matches_ref_protein=True;valid_ORF=True;extra_copy_number=0
CM058244.1	Liftoff	exon	147026864	147027707	.	-	.	ID=exon-XM_030253501.2-5;Parent=rna-XM_030253501.2;Dbxref=GeneID:230903,GenBank:XM_030253501.2,MGI:MGI:1354744;gbkey=mRNA;gene=Fbxo44;product=F-box protein 44%2C transcript variant X5;transcript_id=XM_030253501.2;extra_copy_number=0
CM058244.1	Liftoff	exon	147030209	147030344	.	-	.	ID=exon-XM_030253501.2-4;Parent=rna-XM_030253501.2;Dbxref=GeneID:230903,GenBank:XM_030253501.2,MGI:MGI:1354744;gbkey=mRNA;gene=Fbxo44;product=F-box protein 44%2C transcript variant X5;transcript_id=XM_030253501.2;extra_copy_number=0
CM058244.1	Liftoff	exon	147030672	147030769	.	-	.	ID=exon-XM_030253501.2-3;Parent=rna-XM_030253501.2;Dbxref=GeneID:230903,GenBank:XM_030253501.2,MGI:MGI:1354744;gbkey=mRNA;gene=Fbxo44;product=F-box protein 44%2C transcript variant X5;transcript_id=XM_030253501.2;extra_copy_number=0
CM058244.1	Liftoff	exon	147032600	147032886	.	-	.	ID=exon-XM_030253501.2-2;Parent=rna-XM_030253501.2;Dbxref=GeneID:230903,GenBank:XM_030253501.2,MGI:MGI:1354744;gbkey=mRNA;gene=Fbxo44;product=F-box protein 44%2C transcript variant X5;transcript_id=XM_030253501.2;extra_copy_number=0
CM058244.1	Liftoff	exon	147034097	147034269	.	-	.	ID=exon-XM_030253501.2-1;Parent=rna-XM_030253501.2;Dbxref=GeneID:230903,GenBank:XM_030253501.2,MGI:MGI:1354744;gbkey=mRNA;gene=Fbxo44;product=F-box protein 44%2C transcript variant X5;transcript_id=XM_030253501.2;extra_copy_number=0
CM058244.1	Liftoff	CDS	147027532	147027707	.	-	.	ID=cds-XP_030109361.1;Parent=rna-XM_030253501.2;Dbxref=GeneID:230903,GenBank:XP_030109361.1,MGI:MGI:1354744;Name=XP_030109361.1;gbkey=CDS;gene=Fbxo44;product=F-box only protein 44 isoform X2;protein_id=XP_030109361.1;extra_copy_number=0
CM058244.1	Liftoff	CDS	147030209	147030344	.	-	.	ID=cds-XP_030109361.1;Parent=rna-XM_030253501.2;Dbxref=GeneID:230903,GenBank:XP_030109361.1,MGI:MGI:1354744;Name=XP_030109361.1;gbkey=CDS;gene=Fbxo44;product=F-box only protein 44 isoform X2;protein_id=XP_030109361.1;extra_copy_number=0
CM058244.1	Liftoff	CDS	147030672	147030769	.	-	.	ID=cds-XP_030109361.1;Parent=rna-XM_030253501.2;Dbxref=GeneID:230903,GenBank:XP_030109361.1,MGI:MGI:1354744;Name=XP_030109361.1;gbkey=CDS;gene=Fbxo44;product=F-box only protein 44 isoform X2;protein_id=XP_030109361.1;extra_copy_number=0
CM058244.1	Liftoff	CDS	147032600	147032864	.	-	.	ID=cds-XP_030109361.1;Parent=rna-XM_030253501.2;Dbxref=GeneID:230903,GenBank:XP_030109361.1,MGI:MGI:1354744;Name=XP_030109361.1;gbkey=CDS;gene=Fbxo44;product=F-box only protein 44 isoform X2;protein_id=XP_030109361.1;extra_copy_number=0
CM058244.1	Liftoff	mRNA	147026864	147033404	.	-	.	ID=rna-XM_030253502.2;Parent=gene-Fbxo44;Dbxref=GeneID:230903,GenBank:XM_030253502.2,MGI:MGI:1354744;Name=XM_030253502.2;gbkey=mRNA;gene=Fbxo44;model_evidence=Supporting evidence includes similarity to: 7 mRNAs%2C 5 ESTs%2C 3 Proteins%2C 612 long SRA reads%2C and 100%25 coverage of the annotated genomic feature by RNAseq alignments%2C including 8 samples with support for all annotated introns;product=F-box protein 44%2C transcript variant X6;transcript_id=XM_030253502.2;matches_ref_protein=True;valid_ORF=True;extra_copy_number=0
CM058244.1	Liftoff	exon	147026864	147027707	.	-	.	ID=exon-XM_030253502.2-5;Parent=rna-XM_030253502.2;Dbxref=GeneID:230903,GenBank:XM_030253502.2,MGI:MGI:1354744;gbkey=mRNA;gene=Fbxo44;product=F-box protein 44%2C transcript variant X6;transcript_id=XM_030253502.2;extra_copy_number=0
CM058244.1	Liftoff	exon	147030209	147030344	.	-	.	ID=exon-XM_030253502.2-4;Parent=rna-XM_030253502.2;Dbxref=GeneID:230903,GenBank:XM_030253502.2,MGI:MGI:1354744;gbkey=mRNA;gene=Fbxo44;product=F-box protein 44%2C transcript variant X6;transcript_id=XM_030253502.2;extra_copy_number=0
CM058244.1	Liftoff	exon	147030672	147030769	.	-	.	ID=exon-XM_030253502.2-3;Parent=rna-XM_030253502.2;Dbxref=GeneID:230903,GenBank:XM_030253502.2,MGI:MGI:1354744;gbkey=mRNA;gene=Fbxo44;product=F-box protein 44%2C transcript variant X6;transcript_id=XM_030253502.2;extra_copy_number=0
CM058244.1	Liftoff	exon	147032600	147032886	.	-	.	ID=exon-XM_030253502.2-2;Parent=rna-XM_030253502.2;Dbxref=GeneID:230903,GenBank:XM_030253502.2,MGI:MGI:1354744;gbkey=mRNA;gene=Fbxo44;product=F-box protein 44%2C transcript variant X6;transcript_id=XM_030253502.2;extra_copy_number=0
CM058244.1	Liftoff	exon	147033012	147033404	.	-	.	ID=exon-XM_030253502.2-1;Parent=rna-XM_030253502.2;Dbxref=GeneID:230903,GenBank:XM_030253502.2,MGI:MGI:1354744;gbkey=mRNA;gene=Fbxo44;product=F-box protein 44%2C transcript variant X6;transcript_id=XM_030253502.2;extra_copy_number=0
CM058244.1	Liftoff	CDS	147027532	147027707	.	-	.	ID=cds-XP_030109362.1;Parent=rna-XM_030253502.2;Dbxref=GeneID:230903,GenBank:XP_030109362.1,MGI:MGI:1354744;Name=XP_030109362.1;gbkey=CDS;gene=Fbxo44;product=F-box only protein 44 isoform X2;protein_id=XP_030109362.1;extra_copy_number=0
CM058244.1	Liftoff	CDS	147030209	147030344	.	-	.	ID=cds-XP_030109362.1;Parent=rna-XM_030253502.2;Dbxref=GeneID:230903,GenBank:XP_030109362.1,MGI:MGI:1354744;Name=XP_030109362.1;gbkey=CDS;gene=Fbxo44;product=F-box only protein 44 isoform X2;protein_id=XP_030109362.1;extra_copy_number=0
CM058244.1	Liftoff	CDS	147030672	147030769	.	-	.	ID=cds-XP_030109362.1;Parent=rna-XM_030253502.2;Dbxref=GeneID:230903,GenBank:XP_030109362.1,MGI:MGI:1354744;Name=XP_030109362.1;gbkey=CDS;gene=Fbxo44;product=F-box only protein 44 isoform X2;protein_id=XP_030109362.1;extra_copy_number=0
CM058244.1	Liftoff	CDS	147032600	147032864	.	-	.	ID=cds-XP_030109362.1;Parent=rna-XM_030253502.2;Dbxref=GeneID:230903,GenBank:XP_030109362.1,MGI:MGI:1354744;Name=XP_030109362.1;gbkey=CDS;gene=Fbxo44;product=F-box only protein 44 isoform X2;protein_id=XP_030109362.1;extra_copy_number=0
CM058244.1	Liftoff	mRNA	147026864	147033404	.	-	.	ID=rna-XM_030253503.2;Parent=gene-Fbxo44;Dbxref=GeneID:230903,GenBank:XM_030253503.2,MGI:MGI:1354744;Name=XM_030253503.2;gbkey=mRNA;gene=Fbxo44;model_evidence=Supporting evidence includes similarity to: 7 mRNAs%2C 5 ESTs%2C 3 Proteins%2C 613 long SRA reads%2C and 100%25 coverage of the annotated genomic feature by RNAseq alignments%2C including 1 sample with support for all annotated introns;product=F-box protein 44%2C transcript variant X7;transcript_id=XM_030253503.2;matches_ref_protein=True;valid_ORF=True;extra_copy_number=0
CM058244.1	Liftoff	exon	147026864	147027707	.	-	.	ID=exon-XM_030253503.2-5;Parent=rna-XM_030253503.2;Dbxref=GeneID:230903,GenBank:XM_030253503.2,MGI:MGI:1354744;gbkey=mRNA;gene=Fbxo44;product=F-box protein 44%2C transcript variant X7;transcript_id=XM_030253503.2;extra_copy_number=0
CM058244.1	Liftoff	exon	147030209	147030344	.	-	.	ID=exon-XM_030253503.2-4;Parent=rna-XM_030253503.2;Dbxref=GeneID:230903,GenBank:XM_030253503.2,MGI:MGI:1354744;gbkey=mRNA;gene=Fbxo44;product=F-box protein 44%2C transcript variant X7;transcript_id=XM_030253503.2;extra_copy_number=0
CM058244.1	Liftoff	exon	147030672	147030769	.	-	.	ID=exon-XM_030253503.2-3;Parent=rna-XM_030253503.2;Dbxref=GeneID:230903,GenBank:XM_030253503.2,MGI:MGI:1354744;gbkey=mRNA;gene=Fbxo44;product=F-box protein 44%2C transcript variant X7;transcript_id=XM_030253503.2;extra_copy_number=0
CM058244.1	Liftoff	exon	147032600	147032886	.	-	.	ID=exon-XM_030253503.2-2;Parent=rna-XM_030253503.2;Dbxref=GeneID:230903,GenBank:XM_030253503.2,MGI:MGI:1354744;gbkey=mRNA;gene=Fbxo44;product=F-box protein 44%2C transcript variant X7;transcript_id=XM_030253503.2;extra_copy_number=0
CM058244.1	Liftoff	exon	147033229	147033404	.	-	.	ID=exon-XM_030253503.2-1;Parent=rna-XM_030253503.2;Dbxref=GeneID:230903,GenBank:XM_030253503.2,MGI:MGI:1354744;gbkey=mRNA;gene=Fbxo44;product=F-box protein 44%2C transcript variant X7;transcript_id=XM_030253503.2;extra_copy_number=0
CM058244.1	Liftoff	CDS	147027532	147027707	.	-	.	ID=cds-XP_030109363.1;Parent=rna-XM_030253503.2;Dbxref=GeneID:230903,GenBank:XP_030109363.1,MGI:MGI:1354744;Name=XP_030109363.1;gbkey=CDS;gene=Fbxo44;product=F-box only protein 44 isoform X2;protein_id=XP_030109363.1;extra_copy_number=0
CM058244.1	Liftoff	CDS	147030209	147030344	.	-	.	ID=cds-XP_030109363.1;Parent=rna-XM_030253503.2;Dbxref=GeneID:230903,GenBank:XP_030109363.1,MGI:MGI:1354744;Name=XP_030109363.1;gbkey=CDS;gene=Fbxo44;product=F-box only protein 44 isoform X2;protein_id=XP_030109363.1;extra_copy_number=0
CM058244.1	Liftoff	CDS	147030672	147030769	.	-	.	ID=cds-XP_030109363.1;Parent=rna-XM_030253503.2;Dbxref=GeneID:230903,GenBank:XP_030109363.1,MGI:MGI:1354744;Name=XP_030109363.1;gbkey=CDS;gene=Fbxo44;product=F-box only protein 44 isoform X2;protein_id=XP_030109363.1;extra_copy_number=0
CM058244.1	Liftoff	CDS	147032600	147032864	.	-	.	ID=cds-XP_030109363.1;Parent=rna-XM_030253503.2;Dbxref=GeneID:230903,GenBank:XP_030109363.1,MGI:MGI:1354744;Name=XP_030109363.1;gbkey=CDS;gene=Fbxo44;product=F-box only protein 44 isoform X2;protein_id=XP_030109363.1;extra_copy_number=0
CM058244.1	Liftoff	mRNA	147026864	147034145	.	-	.	ID=rna-XM_030253504.2;Parent=gene-Fbxo44;Dbxref=GeneID:230903,GenBank:XM_030253504.2,MGI:MGI:1354744;Name=XM_030253504.2;gbkey=mRNA;gene=Fbxo44;model_evidence=Supporting evidence includes similarity to: 7 mRNAs%2C 7 ESTs%2C 1 Protein%2C 724 long SRA reads%2C and 100%25 coverage of the annotated genomic feature by RNAseq alignments%2C including 33 samples with support for all annotated introns;product=F-box protein 44%2C transcript variant X13;transcript_id=XM_030253504.2;matches_ref_protein=True;valid_ORF=True;extra_copy_number=0
CM058244.1	Liftoff	exon	147026864	147027707	.	-	.	ID=exon-XM_030253504.2-7;Parent=rna-XM_030253504.2;Dbxref=GeneID:230903,GenBank:XM_030253504.2,MGI:MGI:1354744;gbkey=mRNA;gene=Fbxo44;product=F-box protein 44%2C transcript variant X13;transcript_id=XM_030253504.2;extra_copy_number=0
CM058244.1	Liftoff	exon	147030209	147030344	.	-	.	ID=exon-XM_030253504.2-6;Parent=rna-XM_030253504.2;Dbxref=GeneID:230903,GenBank:XM_030253504.2,MGI:MGI:1354744;gbkey=mRNA;gene=Fbxo44;product=F-box protein 44%2C transcript variant X13;transcript_id=XM_030253504.2;extra_copy_number=0
CM058244.1	Liftoff	exon	147030458	147030553	.	-	.	ID=exon-XM_030253504.2-5;Parent=rna-XM_030253504.2;Dbxref=GeneID:230903,GenBank:XM_030253504.2,MGI:MGI:1354744;gbkey=mRNA;gene=Fbxo44;product=F-box protein 44%2C transcript variant X13;transcript_id=XM_030253504.2;extra_copy_number=0
CM058244.1	Liftoff	exon	147030643	147030769	.	-	.	ID=exon-XM_030253504.2-4;Parent=rna-XM_030253504.2;Dbxref=GeneID:230903,GenBank:XM_030253504.2,MGI:MGI:1354744;gbkey=mRNA;gene=Fbxo44;product=F-box protein 44%2C transcript variant X13;transcript_id=XM_030253504.2;extra_copy_number=0
CM058244.1	Liftoff	exon	147031991	147032221	.	-	.	ID=exon-XM_030253504.2-3;Parent=rna-XM_030253504.2;Dbxref=GeneID:230903,GenBank:XM_030253504.2,MGI:MGI:1354744;gbkey=mRNA;gene=Fbxo44;product=F-box protein 44%2C transcript variant X13;transcript_id=XM_030253504.2;extra_copy_number=0
CM058244.1	Liftoff	exon	147032600	147032886	.	-	.	ID=exon-XM_030253504.2-2;Parent=rna-XM_030253504.2;Dbxref=GeneID:230903,GenBank:XM_030253504.2,MGI:MGI:1354744;gbkey=mRNA;gene=Fbxo44;product=F-box protein 44%2C transcript variant X13;transcript_id=XM_030253504.2;extra_copy_number=0
CM058244.1	Liftoff	exon	147033806	147034145	.	-	.	ID=exon-XM_030253504.2-1;Parent=rna-XM_030253504.2;Dbxref=GeneID:230903,GenBank:XM_030253504.2,MGI:MGI:1354744;gbkey=mRNA;gene=Fbxo44;product=F-box protein 44%2C transcript variant X13;transcript_id=XM_030253504.2;extra_copy_number=0
CM058244.1	Liftoff	CDS	147027564	147027707	.	-	.	ID=cds-XP_030109364.1;Parent=rna-XM_030253504.2;Dbxref=GeneID:230903,GenBank:XP_030109364.1,MGI:MGI:1354744;Name=XP_030109364.1;gbkey=CDS;gene=Fbxo44;product=F-box only protein 44 isoform X3;protein_id=XP_030109364.1;extra_copy_number=0
CM058244.1	Liftoff	CDS	147030209	147030344	.	-	.	ID=cds-XP_030109364.1;Parent=rna-XM_030253504.2;Dbxref=GeneID:230903,GenBank:XP_030109364.1,MGI:MGI:1354744;Name=XP_030109364.1;gbkey=CDS;gene=Fbxo44;product=F-box only protein 44 isoform X3;protein_id=XP_030109364.1;extra_copy_number=0
CM058244.1	Liftoff	CDS	147030458	147030553	.	-	.	ID=cds-XP_030109364.1;Parent=rna-XM_030253504.2;Dbxref=GeneID:230903,GenBank:XP_030109364.1,MGI:MGI:1354744;Name=XP_030109364.1;gbkey=CDS;gene=Fbxo44;product=F-box only protein 44 isoform X3;protein_id=XP_030109364.1;extra_copy_number=0
CM058244.1	Liftoff	CDS	147030643	147030769	.	-	.	ID=cds-XP_030109364.1;Parent=rna-XM_030253504.2;Dbxref=GeneID:230903,GenBank:XP_030109364.1,MGI:MGI:1354744;Name=XP_030109364.1;gbkey=CDS;gene=Fbxo44;product=F-box only protein 44 isoform X3;protein_id=XP_030109364.1;extra_copy_number=0
CM058244.1	Liftoff	CDS	147031991	147032027	.	-	.	ID=cds-XP_030109364.1;Parent=rna-XM_030253504.2;Dbxref=GeneID:230903,GenBank:XP_030109364.1,MGI:MGI:1354744;Name=XP_030109364.1;gbkey=CDS;gene=Fbxo44;product=F-box only protein 44 isoform X3;protein_id=XP_030109364.1;extra_copy_number=0
CM058244.1	Liftoff	mRNA	147026864	147033454	.	-	.	ID=rna-XM_030253505.2;Parent=gene-Fbxo44;Dbxref=GeneID:230903,GenBank:XM_030253505.2,MGI:MGI:1354744;Name=XM_030253505.2;gbkey=mRNA;gene=Fbxo44;model_evidence=Supporting evidence includes similarity to: 7 mRNAs%2C 5 ESTs%2C 1 Protein%2C 606 long SRA reads%2C and 100%25 coverage of the annotated genomic feature by RNAseq alignments%2C including 8 samples with support for all annotated introns;product=F-box protein 44%2C transcript variant X14;transcript_id=XM_030253505.2;matches_ref_protein=True;valid_ORF=True;extra_copy_number=0
CM058244.1	Liftoff	exon	147026864	147027707	.	-	.	ID=exon-XM_030253505.2-7;Parent=rna-XM_030253505.2;Dbxref=GeneID:230903,GenBank:XM_030253505.2,MGI:MGI:1354744;gbkey=mRNA;gene=Fbxo44;product=F-box protein 44%2C transcript variant X14;transcript_id=XM_030253505.2;extra_copy_number=0
CM058244.1	Liftoff	exon	147030209	147030344	.	-	.	ID=exon-XM_030253505.2-6;Parent=rna-XM_030253505.2;Dbxref=GeneID:230903,GenBank:XM_030253505.2,MGI:MGI:1354744;gbkey=mRNA;gene=Fbxo44;product=F-box protein 44%2C transcript variant X14;transcript_id=XM_030253505.2;extra_copy_number=0
CM058244.1	Liftoff	exon	147030458	147030553	.	-	.	ID=exon-XM_030253505.2-5;Parent=rna-XM_030253505.2;Dbxref=GeneID:230903,GenBank:XM_030253505.2,MGI:MGI:1354744;gbkey=mRNA;gene=Fbxo44;product=F-box protein 44%2C transcript variant X14;transcript_id=XM_030253505.2;extra_copy_number=0
CM058244.1	Liftoff	exon	147030643	147030769	.	-	.	ID=exon-XM_030253505.2-4;Parent=rna-XM_030253505.2;Dbxref=GeneID:230903,GenBank:XM_030253505.2,MGI:MGI:1354744;gbkey=mRNA;gene=Fbxo44;product=F-box protein 44%2C transcript variant X14;transcript_id=XM_030253505.2;extra_copy_number=0
CM058244.1	Liftoff	exon	147031991	147032221	.	-	.	ID=exon-XM_030253505.2-3;Parent=rna-XM_030253505.2;Dbxref=GeneID:230903,GenBank:XM_030253505.2,MGI:MGI:1354744;gbkey=mRNA;gene=Fbxo44;product=F-box protein 44%2C transcript variant X14;transcript_id=XM_030253505.2;extra_copy_number=0
CM058244.1	Liftoff	exon	147032600	147032886	.	-	.	ID=exon-XM_030253505.2-2;Parent=rna-XM_030253505.2;Dbxref=GeneID:230903,GenBank:XM_030253505.2,MGI:MGI:1354744;gbkey=mRNA;gene=Fbxo44;product=F-box protein 44%2C transcript variant X14;transcript_id=XM_030253505.2;extra_copy_number=0
CM058244.1	Liftoff	exon	147033012	147033454	.	-	.	ID=exon-XM_030253505.2-1;Parent=rna-XM_030253505.2;Dbxref=GeneID:230903,GenBank:XM_030253505.2,MGI:MGI:1354744;gbkey=mRNA;gene=Fbxo44;product=F-box protein 44%2C transcript variant X14;transcript_id=XM_030253505.2;extra_copy_number=0
CM058244.1	Liftoff	CDS	147027564	147027707	.	-	.	ID=cds-XP_030109365.1;Parent=rna-XM_030253505.2;Dbxref=GeneID:230903,GenBank:XP_030109365.1,MGI:MGI:1354744;Name=XP_030109365.1;gbkey=CDS;gene=Fbxo44;product=F-box only protein 44 isoform X3;protein_id=XP_030109365.1;extra_copy_number=0
CM058244.1	Liftoff	CDS	147030209	147030344	.	-	.	ID=cds-XP_030109365.1;Parent=rna-XM_030253505.2;Dbxref=GeneID:230903,GenBank:XP_030109365.1,MGI:MGI:1354744;Name=XP_030109365.1;gbkey=CDS;gene=Fbxo44;product=F-box only protein 44 isoform X3;protein_id=XP_030109365.1;extra_copy_number=0
CM058244.1	Liftoff	CDS	147030458	147030553	.	-	.	ID=cds-XP_030109365.1;Parent=rna-XM_030253505.2;Dbxref=GeneID:230903,GenBank:XP_030109365.1,MGI:MGI:1354744;Name=XP_030109365.1;gbkey=CDS;gene=Fbxo44;product=F-box only protein 44 isoform X3;protein_id=XP_030109365.1;extra_copy_number=0
CM058244.1	Liftoff	CDS	147030643	147030769	.	-	.	ID=cds-XP_030109365.1;Parent=rna-XM_030253505.2;Dbxref=GeneID:230903,GenBank:XP_030109365.1,MGI:MGI:1354744;Name=XP_030109365.1;gbkey=CDS;gene=Fbxo44;product=F-box only protein 44 isoform X3;protein_id=XP_030109365.1;extra_copy_number=0
CM058244.1	Liftoff	CDS	147031991	147032027	.	-	.	ID=cds-XP_030109365.1;Parent=rna-XM_030253505.2;Dbxref=GeneID:230903,GenBank:XP_030109365.1,MGI:MGI:1354744;Name=XP_030109365.1;gbkey=CDS;gene=Fbxo44;product=F-box only protein 44 isoform X3;protein_id=XP_030109365.1;extra_copy_number=0
CM058244.1	Liftoff	mRNA	147026864	147033454	.	-	.	ID=rna-XM_030253506.2;Parent=gene-Fbxo44;Dbxref=GeneID:230903,GenBank:XM_030253506.2,MGI:MGI:1354744;Name=XM_030253506.2;gbkey=mRNA;gene=Fbxo44;model_evidence=Supporting evidence includes similarity to: 7 mRNAs%2C 5 ESTs%2C 1 Protein%2C 609 long SRA reads%2C and 100%25 coverage of the annotated genomic feature by RNAseq alignments%2C including 1 sample with support for all annotated introns;product=F-box protein 44%2C transcript variant X15;transcript_id=XM_030253506.2;matches_ref_protein=True;valid_ORF=True;extra_copy_number=0
CM058244.1	Liftoff	exon	147026864	147027707	.	-	.	ID=exon-XM_030253506.2-7;Parent=rna-XM_030253506.2;Dbxref=GeneID:230903,GenBank:XM_030253506.2,MGI:MGI:1354744;gbkey=mRNA;gene=Fbxo44;product=F-box protein 44%2C transcript variant X15;transcript_id=XM_030253506.2;extra_copy_number=0
CM058244.1	Liftoff	exon	147030209	147030344	.	-	.	ID=exon-XM_030253506.2-6;Parent=rna-XM_030253506.2;Dbxref=GeneID:230903,GenBank:XM_030253506.2,MGI:MGI:1354744;gbkey=mRNA;gene=Fbxo44;product=F-box protein 44%2C transcript variant X15;transcript_id=XM_030253506.2;extra_copy_number=0
CM058244.1	Liftoff	exon	147030458	147030553	.	-	.	ID=exon-XM_030253506.2-5;Parent=rna-XM_030253506.2;Dbxref=GeneID:230903,GenBank:XM_030253506.2,MGI:MGI:1354744;gbkey=mRNA;gene=Fbxo44;product=F-box protein 44%2C transcript variant X15;transcript_id=XM_030253506.2;extra_copy_number=0
CM058244.1	Liftoff	exon	147030643	147030769	.	-	.	ID=exon-XM_030253506.2-4;Parent=rna-XM_030253506.2;Dbxref=GeneID:230903,GenBank:XM_030253506.2,MGI:MGI:1354744;gbkey=mRNA;gene=Fbxo44;product=F-box protein 44%2C transcript variant X15;transcript_id=XM_030253506.2;extra_copy_number=0
CM058244.1	Liftoff	exon	147031991	147032221	.	-	.	ID=exon-XM_030253506.2-3;Parent=rna-XM_030253506.2;Dbxref=GeneID:230903,GenBank:XM_030253506.2,MGI:MGI:1354744;gbkey=mRNA;gene=Fbxo44;product=F-box protein 44%2C transcript variant X15;transcript_id=XM_030253506.2;extra_copy_number=0
CM058244.1	Liftoff	exon	147032600	147032886	.	-	.	ID=exon-XM_030253506.2-2;Parent=rna-XM_030253506.2;Dbxref=GeneID:230903,GenBank:XM_030253506.2,MGI:MGI:1354744;gbkey=mRNA;gene=Fbxo44;product=F-box protein 44%2C transcript variant X15;transcript_id=XM_030253506.2;extra_copy_number=0
CM058244.1	Liftoff	exon	147033229	147033454	.	-	.	ID=exon-XM_030253506.2-1;Parent=rna-XM_030253506.2;Dbxref=GeneID:230903,GenBank:XM_030253506.2,MGI:MGI:1354744;gbkey=mRNA;gene=Fbxo44;product=F-box protein 44%2C transcript variant X15;transcript_id=XM_030253506.2;extra_copy_number=0
CM058244.1	Liftoff	CDS	147027564	147027707	.	-	.	ID=cds-XP_030109366.1;Parent=rna-XM_030253506.2;Dbxref=GeneID:230903,GenBank:XP_030109366.1,MGI:MGI:1354744;Name=XP_030109366.1;gbkey=CDS;gene=Fbxo44;product=F-box only protein 44 isoform X3;protein_id=XP_030109366.1;extra_copy_number=0
CM058244.1	Liftoff	CDS	147030209	147030344	.	-	.	ID=cds-XP_030109366.1;Parent=rna-XM_030253506.2;Dbxref=GeneID:230903,GenBank:XP_030109366.1,MGI:MGI:1354744;Name=XP_030109366.1;gbkey=CDS;gene=Fbxo44;product=F-box only protein 44 isoform X3;protein_id=XP_030109366.1;extra_copy_number=0
CM058244.1	Liftoff	CDS	147030458	147030553	.	-	.	ID=cds-XP_030109366.1;Parent=rna-XM_030253506.2;Dbxref=GeneID:230903,GenBank:XP_030109366.1,MGI:MGI:1354744;Name=XP_030109366.1;gbkey=CDS;gene=Fbxo44;product=F-box only protein 44 isoform X3;protein_id=XP_030109366.1;extra_copy_number=0
CM058244.1	Liftoff	CDS	147030643	147030769	.	-	.	ID=cds-XP_030109366.1;Parent=rna-XM_030253506.2;Dbxref=GeneID:230903,GenBank:XP_030109366.1,MGI:MGI:1354744;Name=XP_030109366.1;gbkey=CDS;gene=Fbxo44;product=F-box only protein 44 isoform X3;protein_id=XP_030109366.1;extra_copy_number=0
CM058244.1	Liftoff	CDS	147031991	147032027	.	-	.	ID=cds-XP_030109366.1;Parent=rna-XM_030253506.2;Dbxref=GeneID:230903,GenBank:XP_030109366.1,MGI:MGI:1354744;Name=XP_030109366.1;gbkey=CDS;gene=Fbxo44;product=F-box only protein 44 isoform X3;protein_id=XP_030109366.1;extra_copy_number=0
CM058244.1	Liftoff	mRNA	147026864	147033722	.	-	.	ID=rna-XM_030253507.2;Parent=gene-Fbxo44;Dbxref=GeneID:230903,GenBank:XM_030253507.2,MGI:MGI:1354744;Name=XM_030253507.2;gbkey=mRNA;gene=Fbxo44;model_evidence=Supporting evidence includes similarity to: 7 mRNAs%2C 5 ESTs%2C 1 Protein%2C 615 long SRA reads%2C and 98%25 coverage of the annotated genomic feature by RNAseq alignments%2C including 29 samples with support for all annotated introns;product=F-box protein 44%2C transcript variant X16;transcript_id=XM_030253507.2;matches_ref_protein=True;valid_ORF=True;extra_copy_number=0
CM058244.1	Liftoff	exon	147026864	147027707	.	-	.	ID=exon-XM_030253507.2-7;Parent=rna-XM_030253507.2;Dbxref=GeneID:230903,GenBank:XM_030253507.2,MGI:MGI:1354744;gbkey=mRNA;gene=Fbxo44;product=F-box protein 44%2C transcript variant X16;transcript_id=XM_030253507.2;extra_copy_number=0
CM058244.1	Liftoff	exon	147030209	147030344	.	-	.	ID=exon-XM_030253507.2-6;Parent=rna-XM_030253507.2;Dbxref=GeneID:230903,GenBank:XM_030253507.2,MGI:MGI:1354744;gbkey=mRNA;gene=Fbxo44;product=F-box protein 44%2C transcript variant X16;transcript_id=XM_030253507.2;extra_copy_number=0
CM058244.1	Liftoff	exon	147030458	147030553	.	-	.	ID=exon-XM_030253507.2-5;Parent=rna-XM_030253507.2;Dbxref=GeneID:230903,GenBank:XM_030253507.2,MGI:MGI:1354744;gbkey=mRNA;gene=Fbxo44;product=F-box protein 44%2C transcript variant X16;transcript_id=XM_030253507.2;extra_copy_number=0
CM058244.1	Liftoff	exon	147030643	147030769	.	-	.	ID=exon-XM_030253507.2-4;Parent=rna-XM_030253507.2;Dbxref=GeneID:230903,GenBank:XM_030253507.2,MGI:MGI:1354744;gbkey=mRNA;gene=Fbxo44;product=F-box protein 44%2C transcript variant X16;transcript_id=XM_030253507.2;extra_copy_number=0
CM058244.1	Liftoff	exon	147031991	147032221	.	-	.	ID=exon-XM_030253507.2-3;Parent=rna-XM_030253507.2;Dbxref=GeneID:230903,GenBank:XM_030253507.2,MGI:MGI:1354744;gbkey=mRNA;gene=Fbxo44;product=F-box protein 44%2C transcript variant X16;transcript_id=XM_030253507.2;extra_copy_number=0
CM058244.1	Liftoff	exon	147032600	147032886	.	-	.	ID=exon-XM_030253507.2-2;Parent=rna-XM_030253507.2;Dbxref=GeneID:230903,GenBank:XM_030253507.2,MGI:MGI:1354744;gbkey=mRNA;gene=Fbxo44;product=F-box protein 44%2C transcript variant X16;transcript_id=XM_030253507.2;extra_copy_number=0
CM058244.1	Liftoff	exon	147033578	147033722	.	-	.	ID=exon-XM_030253507.2-1;Parent=rna-XM_030253507.2;Dbxref=GeneID:230903,GenBank:XM_030253507.2,MGI:MGI:1354744;gbkey=mRNA;gene=Fbxo44;product=F-box protein 44%2C transcript variant X16;transcript_id=XM_030253507.2;extra_copy_number=0
CM058244.1	Liftoff	CDS	147027564	147027707	.	-	.	ID=cds-XP_030109367.1;Parent=rna-XM_030253507.2;Dbxref=GeneID:230903,GenBank:XP_030109367.1,MGI:MGI:1354744;Name=XP_030109367.1;gbkey=CDS;gene=Fbxo44;product=F-box only protein 44 isoform X3;protein_id=XP_030109367.1;extra_copy_number=0
CM058244.1	Liftoff	CDS	147030209	147030344	.	-	.	ID=cds-XP_030109367.1;Parent=rna-XM_030253507.2;Dbxref=GeneID:230903,GenBank:XP_030109367.1,MGI:MGI:1354744;Name=XP_030109367.1;gbkey=CDS;gene=Fbxo44;product=F-box only protein 44 isoform X3;protein_id=XP_030109367.1;extra_copy_number=0
CM058244.1	Liftoff	CDS	147030458	147030553	.	-	.	ID=cds-XP_030109367.1;Parent=rna-XM_030253507.2;Dbxref=GeneID:230903,GenBank:XP_030109367.1,MGI:MGI:1354744;Name=XP_030109367.1;gbkey=CDS;gene=Fbxo44;product=F-box only protein 44 isoform X3;protein_id=XP_030109367.1;extra_copy_number=0
CM058244.1	Liftoff	CDS	147030643	147030769	.	-	.	ID=cds-XP_030109367.1;Parent=rna-XM_030253507.2;Dbxref=GeneID:230903,GenBank:XP_030109367.1,MGI:MGI:1354744;Name=XP_030109367.1;gbkey=CDS;gene=Fbxo44;product=F-box only protein 44 isoform X3;protein_id=XP_030109367.1;extra_copy_number=0
CM058244.1	Liftoff	CDS	147031991	147032027	.	-	.	ID=cds-XP_030109367.1;Parent=rna-XM_030253507.2;Dbxref=GeneID:230903,GenBank:XP_030109367.1,MGI:MGI:1354744;Name=XP_030109367.1;gbkey=CDS;gene=Fbxo44;product=F-box only protein 44 isoform X3;protein_id=XP_030109367.1;extra_copy_number=0
CM058244.1	Liftoff	mRNA	147026864	147034150	.	-	.	ID=rna-XM_030253508.1;Parent=gene-Fbxo44;Dbxref=GeneID:230903,GenBank:XM_030253508.1,MGI:MGI:1354744;Name=XM_030253508.1;gbkey=mRNA;gene=Fbxo44;model_evidence=Supporting evidence includes similarity to: 7 mRNAs%2C 5 ESTs%2C 1 Protein%2C 607 long SRA reads%2C and 98%25 coverage of the annotated genomic feature by RNAseq alignments%2C including 32 samples with support for all annotated introns;product=F-box protein 44%2C transcript variant X17;transcript_id=XM_030253508.1;matches_ref_protein=True;valid_ORF=True;extra_copy_number=0
CM058244.1	Liftoff	exon	147026864	147027707	.	-	.	ID=exon-XM_030253508.1-7;Parent=rna-XM_030253508.1;Dbxref=GeneID:230903,GenBank:XM_030253508.1,MGI:MGI:1354744;gbkey=mRNA;gene=Fbxo44;product=F-box protein 44%2C transcript variant X17;transcript_id=XM_030253508.1;extra_copy_number=0
CM058244.1	Liftoff	exon	147030209	147030344	.	-	.	ID=exon-XM_030253508.1-6;Parent=rna-XM_030253508.1;Dbxref=GeneID:230903,GenBank:XM_030253508.1,MGI:MGI:1354744;gbkey=mRNA;gene=Fbxo44;product=F-box protein 44%2C transcript variant X17;transcript_id=XM_030253508.1;extra_copy_number=0
CM058244.1	Liftoff	exon	147030458	147030553	.	-	.	ID=exon-XM_030253508.1-5;Parent=rna-XM_030253508.1;Dbxref=GeneID:230903,GenBank:XM_030253508.1,MGI:MGI:1354744;gbkey=mRNA;gene=Fbxo44;product=F-box protein 44%2C transcript variant X17;transcript_id=XM_030253508.1;extra_copy_number=0
CM058244.1	Liftoff	exon	147030643	147030769	.	-	.	ID=exon-XM_030253508.1-4;Parent=rna-XM_030253508.1;Dbxref=GeneID:230903,GenBank:XM_030253508.1,MGI:MGI:1354744;gbkey=mRNA;gene=Fbxo44;product=F-box protein 44%2C transcript variant X17;transcript_id=XM_030253508.1;extra_copy_number=0
CM058244.1	Liftoff	exon	147031991	147032221	.	-	.	ID=exon-XM_030253508.1-3;Parent=rna-XM_030253508.1;Dbxref=GeneID:230903,GenBank:XM_030253508.1,MGI:MGI:1354744;gbkey=mRNA;gene=Fbxo44;product=F-box protein 44%2C transcript variant X17;transcript_id=XM_030253508.1;extra_copy_number=0
CM058244.1	Liftoff	exon	147032600	147032886	.	-	.	ID=exon-XM_030253508.1-2;Parent=rna-XM_030253508.1;Dbxref=GeneID:230903,GenBank:XM_030253508.1,MGI:MGI:1354744;gbkey=mRNA;gene=Fbxo44;product=F-box protein 44%2C transcript variant X17;transcript_id=XM_030253508.1;extra_copy_number=0
CM058244.1	Liftoff	exon	147034097	147034150	.	-	.	ID=exon-XM_030253508.1-1;Parent=rna-XM_030253508.1;Dbxref=GeneID:230903,GenBank:XM_030253508.1,MGI:MGI:1354744;gbkey=mRNA;gene=Fbxo44;product=F-box protein 44%2C transcript variant X17;transcript_id=XM_030253508.1;extra_copy_number=0
CM058244.1	Liftoff	CDS	147027564	147027707	.	-	.	ID=cds-XP_030109368.1;Parent=rna-XM_030253508.1;Dbxref=GeneID:230903,GenBank:XP_030109368.1,MGI:MGI:1354744;Name=XP_030109368.1;gbkey=CDS;gene=Fbxo44;product=F-box only protein 44 isoform X3;protein_id=XP_030109368.1;extra_copy_number=0
CM058244.1	Liftoff	CDS	147030209	147030344	.	-	.	ID=cds-XP_030109368.1;Parent=rna-XM_030253508.1;Dbxref=GeneID:230903,GenBank:XP_030109368.1,MGI:MGI:1354744;Name=XP_030109368.1;gbkey=CDS;gene=Fbxo44;product=F-box only protein 44 isoform X3;protein_id=XP_030109368.1;extra_copy_number=0
CM058244.1	Liftoff	CDS	147030458	147030553	.	-	.	ID=cds-XP_030109368.1;Parent=rna-XM_030253508.1;Dbxref=GeneID:230903,GenBank:XP_030109368.1,MGI:MGI:1354744;Name=XP_030109368.1;gbkey=CDS;gene=Fbxo44;product=F-box only protein 44 isoform X3;protein_id=XP_030109368.1;extra_copy_number=0
CM058244.1	Liftoff	CDS	147030643	147030769	.	-	.	ID=cds-XP_030109368.1;Parent=rna-XM_030253508.1;Dbxref=GeneID:230903,GenBank:XP_030109368.1,MGI:MGI:1354744;Name=XP_030109368.1;gbkey=CDS;gene=Fbxo44;product=F-box only protein 44 isoform X3;protein_id=XP_030109368.1;extra_copy_number=0
CM058244.1	Liftoff	CDS	147031991	147032027	.	-	.	ID=cds-XP_030109368.1;Parent=rna-XM_030253508.1;Dbxref=GeneID:230903,GenBank:XP_030109368.1,MGI:MGI:1354744;Name=XP_030109368.1;gbkey=CDS;gene=Fbxo44;product=F-box only protein 44 isoform X3;protein_id=XP_030109368.1;extra_copy_number=0
CM058244.1	Liftoff	mRNA	147028328	147034157	.	-	.	ID=rna-NM_001355701.1;Parent=gene-Fbxo44;Dbxref=GeneID:230903,GenBank:NM_001355701.1,MGI:MGI:1354744;Name=NM_001355701.1;gbkey=mRNA;gene=Fbxo44;product=F-box protein 44%2C transcript variant 6;transcript_id=NM_001355701.1;matches_ref_protein=True;valid_ORF=True;extra_copy_number=0
CM058244.1	Liftoff	exon	147028328	147028496	.	-	.	ID=exon-NM_001355701.1-6;Parent=rna-NM_001355701.1;Dbxref=GeneID:230903,GenBank:NM_001355701.1,MGI:MGI:1354744;gbkey=mRNA;gene=Fbxo44;product=F-box protein 44%2C transcript variant 6;transcript_id=NM_001355701.1;extra_copy_number=0
CM058244.1	Liftoff	exon	147030209	147030344	.	-	.	ID=exon-NM_001355701.1-5;Parent=rna-NM_001355701.1;Dbxref=GeneID:230903,GenBank:NM_001355701.1,MGI:MGI:1354744;gbkey=mRNA;gene=Fbxo44;product=F-box protein 44%2C transcript variant 6;transcript_id=NM_001355701.1;extra_copy_number=0
CM058244.1	Liftoff	exon	147030458	147030553	.	-	.	ID=exon-NM_001355701.1-4;Parent=rna-NM_001355701.1;Dbxref=GeneID:230903,GenBank:NM_001355701.1,MGI:MGI:1354744;gbkey=mRNA;gene=Fbxo44;product=F-box protein 44%2C transcript variant 6;transcript_id=NM_001355701.1;extra_copy_number=0
CM058244.1	Liftoff	exon	147030643	147030769	.	-	.	ID=exon-NM_001355701.1-3;Parent=rna-NM_001355701.1;Dbxref=GeneID:230903,GenBank:NM_001355701.1,MGI:MGI:1354744;gbkey=mRNA;gene=Fbxo44;product=F-box protein 44%2C transcript variant 6;transcript_id=NM_001355701.1;extra_copy_number=0
CM058244.1	Liftoff	exon	147032600	147032886	.	-	.	ID=exon-NM_001355701.1-2;Parent=rna-NM_001355701.1;Dbxref=GeneID:230903,GenBank:NM_001355701.1,MGI:MGI:1354744;gbkey=mRNA;gene=Fbxo44;product=F-box protein 44%2C transcript variant 6;transcript_id=NM_001355701.1;extra_copy_number=0
CM058244.1	Liftoff	exon	147033806	147034157	.	-	.	ID=exon-NM_001355701.1-1;Parent=rna-NM_001355701.1;Dbxref=GeneID:230903,GenBank:NM_001355701.1,MGI:MGI:1354744;gbkey=mRNA;gene=Fbxo44;product=F-box protein 44%2C transcript variant 6;transcript_id=NM_001355701.1;extra_copy_number=0
CM058244.1	Liftoff	CDS	147028485	147028496	.	-	.	ID=cds-NP_001342630.1;Parent=rna-NM_001355701.1;Dbxref=GeneID:230903,GenBank:NP_001342630.1,MGI:MGI:1354744;Name=NP_001342630.1;Note=isoform 3 is encoded by transcript variant 6;gbkey=CDS;gene=Fbxo44;product=F-box only protein 44 isoform 3;protein_id=NP_001342630.1;extra_copy_number=0
CM058244.1	Liftoff	CDS	147030209	147030344	.	-	.	ID=cds-NP_001342630.1;Parent=rna-NM_001355701.1;Dbxref=GeneID:230903,GenBank:NP_001342630.1,MGI:MGI:1354744;Name=NP_001342630.1;Note=isoform 3 is encoded by transcript variant 6;gbkey=CDS;gene=Fbxo44;product=F-box only protein 44 isoform 3;protein_id=NP_001342630.1;extra_copy_number=0
CM058244.1	Liftoff	CDS	147030458	147030553	.	-	.	ID=cds-NP_001342630.1;Parent=rna-NM_001355701.1;Dbxref=GeneID:230903,GenBank:NP_001342630.1,MGI:MGI:1354744;Name=NP_001342630.1;Note=isoform 3 is encoded by transcript variant 6;gbkey=CDS;gene=Fbxo44;product=F-box only protein 44 isoform 3;protein_id=NP_001342630.1;extra_copy_number=0
CM058244.1	Liftoff	CDS	147030643	147030769	.	-	.	ID=cds-NP_001342630.1;Parent=rna-NM_001355701.1;Dbxref=GeneID:230903,GenBank:NP_001342630.1,MGI:MGI:1354744;Name=NP_001342630.1;Note=isoform 3 is encoded by transcript variant 6;gbkey=CDS;gene=Fbxo44;product=F-box only protein 44 isoform 3;protein_id=NP_001342630.1;extra_copy_number=0
CM058244.1	Liftoff	CDS	147032600	147032864	.	-	.	ID=cds-NP_001342630.1;Parent=rna-NM_001355701.1;Dbxref=GeneID:230903,GenBank:NP_001342630.1,MGI:MGI:1354744;Name=NP_001342630.1;Note=isoform 3 is encoded by transcript variant 6;gbkey=CDS;gene=Fbxo44;product=F-box only protein 44 isoform 3;protein_id=NP_001342630.1;extra_copy_number=0
CM058244.1	Liftoff	mRNA	147028328	147034157	.	-	.	ID=rna-NM_001355702.1;Parent=gene-Fbxo44;Dbxref=GeneID:230903,GenBank:NM_001355702.1,MGI:MGI:1354744;Name=NM_001355702.1;gbkey=mRNA;gene=Fbxo44;product=F-box protein 44%2C transcript variant 7;transcript_id=NM_001355702.1;matches_ref_protein=True;valid_ORF=True;extra_copy_number=0
CM058244.1	Liftoff	exon	147028328	147028496	.	-	.	ID=exon-NM_001355702.1-7;Parent=rna-NM_001355702.1;Dbxref=GeneID:230903,GenBank:NM_001355702.1,MGI:MGI:1354744;gbkey=mRNA;gene=Fbxo44;product=F-box protein 44%2C transcript variant 7;transcript_id=NM_001355702.1;extra_copy_number=0
CM058244.1	Liftoff	exon	147030209	147030344	.	-	.	ID=exon-NM_001355702.1-6;Parent=rna-NM_001355702.1;Dbxref=GeneID:230903,GenBank:NM_001355702.1,MGI:MGI:1354744;gbkey=mRNA;gene=Fbxo44;product=F-box protein 44%2C transcript variant 7;transcript_id=NM_001355702.1;extra_copy_number=0
CM058244.1	Liftoff	exon	147030458	147030553	.	-	.	ID=exon-NM_001355702.1-5;Parent=rna-NM_001355702.1;Dbxref=GeneID:230903,GenBank:NM_001355702.1,MGI:MGI:1354744;gbkey=mRNA;gene=Fbxo44;product=F-box protein 44%2C transcript variant 7;transcript_id=NM_001355702.1;extra_copy_number=0
CM058244.1	Liftoff	exon	147030643	147030769	.	-	.	ID=exon-NM_001355702.1-4;Parent=rna-NM_001355702.1;Dbxref=GeneID:230903,GenBank:NM_001355702.1,MGI:MGI:1354744;gbkey=mRNA;gene=Fbxo44;product=F-box protein 44%2C transcript variant 7;transcript_id=NM_001355702.1;extra_copy_number=0
CM058244.1	Liftoff	exon	147031991	147032221	.	-	.	ID=exon-NM_001355702.1-3;Parent=rna-NM_001355702.1;Dbxref=GeneID:230903,GenBank:NM_001355702.1,MGI:MGI:1354744;gbkey=mRNA;gene=Fbxo44;product=F-box protein 44%2C transcript variant 7;transcript_id=NM_001355702.1;extra_copy_number=0
CM058244.1	Liftoff	exon	147032600	147032886	.	-	.	ID=exon-NM_001355702.1-2;Parent=rna-NM_001355702.1;Dbxref=GeneID:230903,GenBank:NM_001355702.1,MGI:MGI:1354744;gbkey=mRNA;gene=Fbxo44;product=F-box protein 44%2C transcript variant 7;transcript_id=NM_001355702.1;extra_copy_number=0
CM058244.1	Liftoff	exon	147033806	147034157	.	-	.	ID=exon-NM_001355702.1-1;Parent=rna-NM_001355702.1;Dbxref=GeneID:230903,GenBank:NM_001355702.1,MGI:MGI:1354744;gbkey=mRNA;gene=Fbxo44;product=F-box protein 44%2C transcript variant 7;transcript_id=NM_001355702.1;extra_copy_number=0
CM058244.1	Liftoff	CDS	147028485	147028496	.	-	.	ID=cds-NP_001342631.1;Parent=rna-NM_001355702.1;Dbxref=GeneID:230903,GenBank:NP_001342631.1,MGI:MGI:1354744;Name=NP_001342631.1;Note=isoform 4 is encoded by transcript variant 7;gbkey=CDS;gene=Fbxo44;product=F-box only protein 44 isoform 4;protein_id=NP_001342631.1;extra_copy_number=0
CM058244.1	Liftoff	CDS	147030209	147030344	.	-	.	ID=cds-NP_001342631.1;Parent=rna-NM_001355702.1;Dbxref=GeneID:230903,GenBank:NP_001342631.1,MGI:MGI:1354744;Name=NP_001342631.1;Note=isoform 4 is encoded by transcript variant 7;gbkey=CDS;gene=Fbxo44;product=F-box only protein 44 isoform 4;protein_id=NP_001342631.1;extra_copy_number=0
CM058244.1	Liftoff	CDS	147030458	147030553	.	-	.	ID=cds-NP_001342631.1;Parent=rna-NM_001355702.1;Dbxref=GeneID:230903,GenBank:NP_001342631.1,MGI:MGI:1354744;Name=NP_001342631.1;Note=isoform 4 is encoded by transcript variant 7;gbkey=CDS;gene=Fbxo44;product=F-box only protein 44 isoform 4;protein_id=NP_001342631.1;extra_copy_number=0
CM058244.1	Liftoff	CDS	147030643	147030769	.	-	.	ID=cds-NP_001342631.1;Parent=rna-NM_001355702.1;Dbxref=GeneID:230903,GenBank:NP_001342631.1,MGI:MGI:1354744;Name=NP_001342631.1;Note=isoform 4 is encoded by transcript variant 7;gbkey=CDS;gene=Fbxo44;product=F-box only protein 44 isoform 4;protein_id=NP_001342631.1;extra_copy_number=0
CM058244.1	Liftoff	CDS	147031991	147032027	.	-	.	ID=cds-NP_001342631.1;Parent=rna-NM_001355702.1;Dbxref=GeneID:230903,GenBank:NP_001342631.1,MGI:MGI:1354744;Name=NP_001342631.1;Note=isoform 4 is encoded by transcript variant 7;gbkey=CDS;gene=Fbxo44;product=F-box only protein 44 isoform 4;protein_id=NP_001342631.1;extra_copy_number=0
CM058244.1	Liftoff	transcript	147026862	147034157	.	-	.	ID=rna-NR_104374.1;Parent=gene-Fbxo44;Dbxref=GeneID:230903,GenBank:NR_104374.1,MGI:MGI:1354744;Name=NR_104374.1;gbkey=misc_RNA;gene=Fbxo44;product=F-box protein 44%2C transcript variant 4;transcript_id=NR_104374.1;extra_copy_number=0
CM058244.1	Liftoff	exon	147026862	147027707	.	-	.	ID=exon-NR_104374.1-7;Parent=rna-NR_104374.1;Dbxref=GeneID:230903,GenBank:NR_104374.1,MGI:MGI:1354744;gbkey=misc_RNA;gene=Fbxo44;product=F-box protein 44%2C transcript variant 4;transcript_id=NR_104374.1;extra_copy_number=0
CM058244.1	Liftoff	exon	147028221	147028304	.	-	.	ID=exon-NR_104374.1-6;Parent=rna-NR_104374.1;Dbxref=GeneID:230903,GenBank:NR_104374.1,MGI:MGI:1354744;gbkey=misc_RNA;gene=Fbxo44;product=F-box protein 44%2C transcript variant 4;transcript_id=NR_104374.1;extra_copy_number=0
CM058244.1	Liftoff	exon	147030209	147030344	.	-	.	ID=exon-NR_104374.1-5;Parent=rna-NR_104374.1;Dbxref=GeneID:230903,GenBank:NR_104374.1,MGI:MGI:1354744;gbkey=misc_RNA;gene=Fbxo44;product=F-box protein 44%2C transcript variant 4;transcript_id=NR_104374.1;extra_copy_number=0
CM058244.1	Liftoff	exon	147030458	147030553	.	-	.	ID=exon-NR_104374.1-4;Parent=rna-NR_104374.1;Dbxref=GeneID:230903,GenBank:NR_104374.1,MGI:MGI:1354744;gbkey=misc_RNA;gene=Fbxo44;product=F-box protein 44%2C transcript variant 4;transcript_id=NR_104374.1;extra_copy_number=0
CM058244.1	Liftoff	exon	147030643	147030769	.	-	.	ID=exon-NR_104374.1-3;Parent=rna-NR_104374.1;Dbxref=GeneID:230903,GenBank:NR_104374.1,MGI:MGI:1354744;gbkey=misc_RNA;gene=Fbxo44;product=F-box protein 44%2C transcript variant 4;transcript_id=NR_104374.1;extra_copy_number=0
CM058244.1	Liftoff	exon	147032600	147032886	.	-	.	ID=exon-NR_104374.1-2;Parent=rna-NR_104374.1;Dbxref=GeneID:230903,GenBank:NR_104374.1,MGI:MGI:1354744;gbkey=misc_RNA;gene=Fbxo44;product=F-box protein 44%2C transcript variant 4;transcript_id=NR_104374.1;extra_copy_number=0
CM058244.1	Liftoff	exon	147034097	147034157	.	-	.	ID=exon-NR_104374.1-1;Parent=rna-NR_104374.1;Dbxref=GeneID:230903,GenBank:NR_104374.1,MGI:MGI:1354744;gbkey=misc_RNA;gene=Fbxo44;product=F-box protein 44%2C transcript variant 4;transcript_id=NR_104374.1;extra_copy_number=0
CM058244.1	Liftoff	transcript	147026862	147032886	.	-	.	ID=rna-NR_104375.1;Parent=gene-Fbxo44;Dbxref=GeneID:230903,GenBank:NR_104375.1,MGI:MGI:1354744;Name=NR_104375.1;gbkey=misc_RNA;gene=Fbxo44;product=F-box protein 44%2C transcript variant 5;transcript_id=NR_104375.1;extra_copy_number=0
CM058244.1	Liftoff	exon	147026862	147027707	.	-	.	ID=exon-NR_104375.1-6;Parent=rna-NR_104375.1;Dbxref=GeneID:230903,GenBank:NR_104375.1,MGI:MGI:1354744;gbkey=misc_RNA;gene=Fbxo44;product=F-box protein 44%2C transcript variant 5;transcript_id=NR_104375.1;extra_copy_number=0
CM058244.1	Liftoff	exon	147028350	147028496	.	-	.	ID=exon-NR_104375.1-5;Parent=rna-NR_104375.1;Dbxref=GeneID:230903,GenBank:NR_104375.1,MGI:MGI:1354744;gbkey=misc_RNA;gene=Fbxo44;product=F-box protein 44%2C transcript variant 5;transcript_id=NR_104375.1;extra_copy_number=0
CM058244.1	Liftoff	exon	147030209	147030344	.	-	.	ID=exon-NR_104375.1-4;Parent=rna-NR_104375.1;Dbxref=GeneID:230903,GenBank:NR_104375.1,MGI:MGI:1354744;gbkey=misc_RNA;gene=Fbxo44;product=F-box protein 44%2C transcript variant 5;transcript_id=NR_104375.1;extra_copy_number=0
CM058244.1	Liftoff	exon	147030458	147030553	.	-	.	ID=exon-NR_104375.1-3;Parent=rna-NR_104375.1;Dbxref=GeneID:230903,GenBank:NR_104375.1,MGI:MGI:1354744;gbkey=misc_RNA;gene=Fbxo44;product=F-box protein 44%2C transcript variant 5;transcript_id=NR_104375.1;extra_copy_number=0
CM058244.1	Liftoff	exon	147030643	147030769	.	-	.	ID=exon-NR_104375.1-2;Parent=rna-NR_104375.1;Dbxref=GeneID:230903,GenBank:NR_104375.1,MGI:MGI:1354744;gbkey=misc_RNA;gene=Fbxo44;product=F-box protein 44%2C transcript variant 5;transcript_id=NR_104375.1;extra_copy_number=0
CM058244.1	Liftoff	exon	147032600	147032886	.	-	.	ID=exon-NR_104375.1-1;Parent=rna-NR_104375.1;Dbxref=GeneID:230903,GenBank:NR_104375.1,MGI:MGI:1354744;gbkey=misc_RNA;gene=Fbxo44;product=F-box protein 44%2C transcript variant 5;transcript_id=NR_104375.1;extra_copy_number=0
CM058244.1	Liftoff	transcript	147026864	147033731	.	-	.	ID=rna-XR_003954933.2;Parent=gene-Fbxo44;Dbxref=GeneID:230903,GenBank:XR_003954933.2,MGI:MGI:1354744;Name=XR_003954933.2;gbkey=misc_RNA;gene=Fbxo44;model_evidence=Supporting evidence includes similarity to: 10 mRNAs%2C 8 ESTs%2C 1 Protein%2C 357 long SRA reads%2C and 100%25 coverage of the annotated genomic feature by RNAseq alignments%2C including 32 samples with support for all annotated introns;product=F-box protein 44%2C transcript variant X9;transcript_id=XR_003954933.2;extra_copy_number=0
CM058244.1	Liftoff	exon	147026864	147027707	.	-	.	ID=exon-XR_003954933.2-7;Parent=rna-XR_003954933.2;Dbxref=GeneID:230903,GenBank:XR_003954933.2,MGI:MGI:1354744;gbkey=misc_RNA;gene=Fbxo44;product=F-box protein 44%2C transcript variant X9;transcript_id=XR_003954933.2;extra_copy_number=0
CM058244.1	Liftoff	exon	147028221	147028304	.	-	.	ID=exon-XR_003954933.2-6;Parent=rna-XR_003954933.2;Dbxref=GeneID:230903,GenBank:XR_003954933.2,MGI:MGI:1354744;gbkey=misc_RNA;gene=Fbxo44;product=F-box protein 44%2C transcript variant X9;transcript_id=XR_003954933.2;extra_copy_number=0
CM058244.1	Liftoff	exon	147030209	147030344	.	-	.	ID=exon-XR_003954933.2-5;Parent=rna-XR_003954933.2;Dbxref=GeneID:230903,GenBank:XR_003954933.2,MGI:MGI:1354744;gbkey=misc_RNA;gene=Fbxo44;product=F-box protein 44%2C transcript variant X9;transcript_id=XR_003954933.2;extra_copy_number=0
CM058244.1	Liftoff	exon	147030458	147030553	.	-	.	ID=exon-XR_003954933.2-4;Parent=rna-XR_003954933.2;Dbxref=GeneID:230903,GenBank:XR_003954933.2,MGI:MGI:1354744;gbkey=misc_RNA;gene=Fbxo44;product=F-box protein 44%2C transcript variant X9;transcript_id=XR_003954933.2;extra_copy_number=0
CM058244.1	Liftoff	exon	147030643	147030769	.	-	.	ID=exon-XR_003954933.2-3;Parent=rna-XR_003954933.2;Dbxref=GeneID:230903,GenBank:XR_003954933.2,MGI:MGI:1354744;gbkey=misc_RNA;gene=Fbxo44;product=F-box protein 44%2C transcript variant X9;transcript_id=XR_003954933.2;extra_copy_number=0
CM058244.1	Liftoff	exon	147032600	147032886	.	-	.	ID=exon-XR_003954933.2-2;Parent=rna-XR_003954933.2;Dbxref=GeneID:230903,GenBank:XR_003954933.2,MGI:MGI:1354744;gbkey=misc_RNA;gene=Fbxo44;product=F-box protein 44%2C transcript variant X9;transcript_id=XR_003954933.2;extra_copy_number=0
CM058244.1	Liftoff	exon	147033578	147033731	.	-	.	ID=exon-XR_003954933.2-1;Parent=rna-XR_003954933.2;Dbxref=GeneID:230903,GenBank:XR_003954933.2,MGI:MGI:1354744;gbkey=misc_RNA;gene=Fbxo44;product=F-box protein 44%2C transcript variant X9;transcript_id=XR_003954933.2;extra_copy_number=0
CM058244.1	Liftoff	transcript	147026864	147034156	.	-	.	ID=rna-XR_003954934.2;Parent=gene-Fbxo44;Dbxref=GeneID:230903,GenBank:XR_003954934.2,MGI:MGI:1354744;Name=XR_003954934.2;gbkey=misc_RNA;gene=Fbxo44;model_evidence=Supporting evidence includes similarity to: 9 mRNAs%2C 9 ESTs%2C 471 long SRA reads%2C and 100%25 coverage of the annotated genomic feature by RNAseq alignments%2C including 31 samples with support for all annotated introns;product=F-box protein 44%2C transcript variant X18;transcript_id=XR_003954934.2;extra_copy_number=0
CM058244.1	Liftoff	exon	147026864	147027707	.	-	.	ID=exon-XR_003954934.2-6;Parent=rna-XR_003954934.2;Dbxref=GeneID:230903,GenBank:XR_003954934.2,MGI:MGI:1354744;gbkey=misc_RNA;gene=Fbxo44;product=F-box protein 44%2C transcript variant X18;transcript_id=XR_003954934.2;extra_copy_number=0
CM058244.1	Liftoff	exon	147028221	147028496	.	-	.	ID=exon-XR_003954934.2-5;Parent=rna-XR_003954934.2;Dbxref=GeneID:230903,GenBank:XR_003954934.2,MGI:MGI:1354744;gbkey=misc_RNA;gene=Fbxo44;product=F-box protein 44%2C transcript variant X18;transcript_id=XR_003954934.2;extra_copy_number=0
CM058244.1	Liftoff	exon	147030209	147030344	.	-	.	ID=exon-XR_003954934.2-4;Parent=rna-XR_003954934.2;Dbxref=GeneID:230903,GenBank:XR_003954934.2,MGI:MGI:1354744;gbkey=misc_RNA;gene=Fbxo44;product=F-box protein 44%2C transcript variant X18;transcript_id=XR_003954934.2;extra_copy_number=0
CM058244.1	Liftoff	exon	147030672	147030769	.	-	.	ID=exon-XR_003954934.2-3;Parent=rna-XR_003954934.2;Dbxref=GeneID:230903,GenBank:XR_003954934.2,MGI:MGI:1354744;gbkey=misc_RNA;gene=Fbxo44;product=F-box protein 44%2C transcript variant X18;transcript_id=XR_003954934.2;extra_copy_number=0
CM058244.1	Liftoff	exon	147032600	147032886	.	-	.	ID=exon-XR_003954934.2-2;Parent=rna-XR_003954934.2;Dbxref=GeneID:230903,GenBank:XR_003954934.2,MGI:MGI:1354744;gbkey=misc_RNA;gene=Fbxo44;product=F-box protein 44%2C transcript variant X18;transcript_id=XR_003954934.2;extra_copy_number=0
CM058244.1	Liftoff	exon	147033806	147034156	.	-	.	ID=exon-XR_003954934.2-1;Parent=rna-XR_003954934.2;Dbxref=GeneID:230903,GenBank:XR_003954934.2,MGI:MGI:1354744;gbkey=misc_RNA;gene=Fbxo44;product=F-box protein 44%2C transcript variant X18;transcript_id=XR_003954934.2;extra_copy_number=0
CM058244.1	Liftoff	transcript	147026864	147033723	.	-	.	ID=rna-XR_003954935.2;Parent=gene-Fbxo44;Dbxref=GeneID:230903,GenBank:XR_003954935.2,MGI:MGI:1354744;Name=XR_003954935.2;gbkey=misc_RNA;gene=Fbxo44;model_evidence=Supporting evidence includes similarity to: 7 mRNAs%2C 6 ESTs%2C 163 long SRA reads%2C and 100%25 coverage of the annotated genomic feature by RNAseq alignments%2C including 27 samples with support for all annotated introns;product=F-box protein 44%2C transcript variant X19;transcript_id=XR_003954935.2;extra_copy_number=0
CM058244.1	Liftoff	exon	147026864	147027707	.	-	.	ID=exon-XR_003954935.2-6;Parent=rna-XR_003954935.2;Dbxref=GeneID:230903,GenBank:XR_003954935.2,MGI:MGI:1354744;gbkey=misc_RNA;gene=Fbxo44;product=F-box protein 44%2C transcript variant X19;transcript_id=XR_003954935.2;extra_copy_number=0
CM058244.1	Liftoff	exon	147028221	147028496	.	-	.	ID=exon-XR_003954935.2-5;Parent=rna-XR_003954935.2;Dbxref=GeneID:230903,GenBank:XR_003954935.2,MGI:MGI:1354744;gbkey=misc_RNA;gene=Fbxo44;product=F-box protein 44%2C transcript variant X19;transcript_id=XR_003954935.2;extra_copy_number=0
CM058244.1	Liftoff	exon	147030209	147030344	.	-	.	ID=exon-XR_003954935.2-4;Parent=rna-XR_003954935.2;Dbxref=GeneID:230903,GenBank:XR_003954935.2,MGI:MGI:1354744;gbkey=misc_RNA;gene=Fbxo44;product=F-box protein 44%2C transcript variant X19;transcript_id=XR_003954935.2;extra_copy_number=0
CM058244.1	Liftoff	exon	147030672	147030769	.	-	.	ID=exon-XR_003954935.2-3;Parent=rna-XR_003954935.2;Dbxref=GeneID:230903,GenBank:XR_003954935.2,MGI:MGI:1354744;gbkey=misc_RNA;gene=Fbxo44;product=F-box protein 44%2C transcript variant X19;transcript_id=XR_003954935.2;extra_copy_number=0
CM058244.1	Liftoff	exon	147032600	147032886	.	-	.	ID=exon-XR_003954935.2-2;Parent=rna-XR_003954935.2;Dbxref=GeneID:230903,GenBank:XR_003954935.2,MGI:MGI:1354744;gbkey=misc_RNA;gene=Fbxo44;product=F-box protein 44%2C transcript variant X19;transcript_id=XR_003954935.2;extra_copy_number=0
CM058244.1	Liftoff	exon	147033578	147033723	.	-	.	ID=exon-XR_003954935.2-1;Parent=rna-XR_003954935.2;Dbxref=GeneID:230903,GenBank:XR_003954935.2,MGI:MGI:1354744;gbkey=misc_RNA;gene=Fbxo44;product=F-box protein 44%2C transcript variant X19;transcript_id=XR_003954935.2;extra_copy_number=0
CM058244.1	Liftoff	transcript	147026864	147034156	.	-	.	ID=rna-XR_003954936.2;Parent=gene-Fbxo44;Dbxref=GeneID:230903,GenBank:XR_003954936.2,MGI:MGI:1354744;Name=XR_003954936.2;gbkey=misc_RNA;gene=Fbxo44;model_evidence=Supporting evidence includes similarity to: 10 mRNAs%2C 9 ESTs%2C 487 long SRA reads%2C and 100%25 coverage of the annotated genomic feature by RNAseq alignments%2C including 37 samples with support for all annotated introns;product=F-box protein 44%2C transcript variant X20;transcript_id=XR_003954936.2;extra_copy_number=0
CM058244.1	Liftoff	exon	147026864	147027707	.	-	.	ID=exon-XR_003954936.2-6;Parent=rna-XR_003954936.2;Dbxref=GeneID:230903,GenBank:XR_003954936.2,MGI:MGI:1354744;gbkey=misc_RNA;gene=Fbxo44;product=F-box protein 44%2C transcript variant X20;transcript_id=XR_003954936.2;extra_copy_number=0
CM058244.1	Liftoff	exon	147028221	147028304	.	-	.	ID=exon-XR_003954936.2-5;Parent=rna-XR_003954936.2;Dbxref=GeneID:230903,GenBank:XR_003954936.2,MGI:MGI:1354744;gbkey=misc_RNA;gene=Fbxo44;product=F-box protein 44%2C transcript variant X20;transcript_id=XR_003954936.2;extra_copy_number=0
CM058244.1	Liftoff	exon	147030209	147030344	.	-	.	ID=exon-XR_003954936.2-4;Parent=rna-XR_003954936.2;Dbxref=GeneID:230903,GenBank:XR_003954936.2,MGI:MGI:1354744;gbkey=misc_RNA;gene=Fbxo44;product=F-box protein 44%2C transcript variant X20;transcript_id=XR_003954936.2;extra_copy_number=0
CM058244.1	Liftoff	exon	147030672	147030769	.	-	.	ID=exon-XR_003954936.2-3;Parent=rna-XR_003954936.2;Dbxref=GeneID:230903,GenBank:XR_003954936.2,MGI:MGI:1354744;gbkey=misc_RNA;gene=Fbxo44;product=F-box protein 44%2C transcript variant X20;transcript_id=XR_003954936.2;extra_copy_number=0
CM058244.1	Liftoff	exon	147032600	147032886	.	-	.	ID=exon-XR_003954936.2-2;Parent=rna-XR_003954936.2;Dbxref=GeneID:230903,GenBank:XR_003954936.2,MGI:MGI:1354744;gbkey=misc_RNA;gene=Fbxo44;product=F-box protein 44%2C transcript variant X20;transcript_id=XR_003954936.2;extra_copy_number=0
CM058244.1	Liftoff	exon	147033806	147034156	.	-	.	ID=exon-XR_003954936.2-1;Parent=rna-XR_003954936.2;Dbxref=GeneID:230903,GenBank:XR_003954936.2,MGI:MGI:1354744;gbkey=misc_RNA;gene=Fbxo44;product=F-box protein 44%2C transcript variant X20;transcript_id=XR_003954936.2;extra_copy_number=0
CM058244.1	Liftoff	transcript	147026864	147033721	.	-	.	ID=rna-XR_003954937.2;Parent=gene-Fbxo44;Dbxref=GeneID:230903,GenBank:XR_003954937.2,MGI:MGI:1354744;Name=XR_003954937.2;gbkey=misc_RNA;gene=Fbxo44;model_evidence=Supporting evidence includes similarity to: 8 mRNAs%2C 6 ESTs%2C 324 long SRA reads%2C and 100%25 coverage of the annotated genomic feature by RNAseq alignments%2C including 32 samples with support for all annotated introns;product=F-box protein 44%2C transcript variant X21;transcript_id=XR_003954937.2;extra_copy_number=0
CM058244.1	Liftoff	exon	147026864	147027707	.	-	.	ID=exon-XR_003954937.2-6;Parent=rna-XR_003954937.2;Dbxref=GeneID:230903,GenBank:XR_003954937.2,MGI:MGI:1354744;gbkey=misc_RNA;gene=Fbxo44;product=F-box protein 44%2C transcript variant X21;transcript_id=XR_003954937.2;extra_copy_number=0
CM058244.1	Liftoff	exon	147028221	147028304	.	-	.	ID=exon-XR_003954937.2-5;Parent=rna-XR_003954937.2;Dbxref=GeneID:230903,GenBank:XR_003954937.2,MGI:MGI:1354744;gbkey=misc_RNA;gene=Fbxo44;product=F-box protein 44%2C transcript variant X21;transcript_id=XR_003954937.2;extra_copy_number=0
CM058244.1	Liftoff	exon	147030209	147030344	.	-	.	ID=exon-XR_003954937.2-4;Parent=rna-XR_003954937.2;Dbxref=GeneID:230903,GenBank:XR_003954937.2,MGI:MGI:1354744;gbkey=misc_RNA;gene=Fbxo44;product=F-box protein 44%2C transcript variant X21;transcript_id=XR_003954937.2;extra_copy_number=0
CM058244.1	Liftoff	exon	147030672	147030769	.	-	.	ID=exon-XR_003954937.2-3;Parent=rna-XR_003954937.2;Dbxref=GeneID:230903,GenBank:XR_003954937.2,MGI:MGI:1354744;gbkey=misc_RNA;gene=Fbxo44;product=F-box protein 44%2C transcript variant X21;transcript_id=XR_003954937.2;extra_copy_number=0
CM058244.1	Liftoff	exon	147032600	147032886	.	-	.	ID=exon-XR_003954937.2-2;Parent=rna-XR_003954937.2;Dbxref=GeneID:230903,GenBank:XR_003954937.2,MGI:MGI:1354744;gbkey=misc_RNA;gene=Fbxo44;product=F-box protein 44%2C transcript variant X21;transcript_id=XR_003954937.2;extra_copy_number=0
CM058244.1	Liftoff	exon	147033578	147033721	.	-	.	ID=exon-XR_003954937.2-1;Parent=rna-XR_003954937.2;Dbxref=GeneID:230903,GenBank:XR_003954937.2,MGI:MGI:1354744;gbkey=misc_RNA;gene=Fbxo44;product=F-box protein 44%2C transcript variant X21;transcript_id=XR_003954937.2;extra_copy_number=0
CM058244.1	Liftoff	transcript	147026864	147034154	.	-	.	ID=rna-XR_004941880.1;Parent=gene-Fbxo44;Dbxref=GeneID:230903,GenBank:XR_004941880.1,MGI:MGI:1354744;Name=XR_004941880.1;gbkey=misc_RNA;gene=Fbxo44;model_evidence=Supporting evidence includes similarity to: 13 mRNAs%2C 9 ESTs%2C 1 Protein%2C 543 long SRA reads%2C and 100%25 coverage of the annotated genomic feature by RNAseq alignments%2C including 31 samples with support for all annotated introns;product=F-box protein 44%2C transcript variant X10;transcript_id=XR_004941880.1;extra_copy_number=0
CM058244.1	Liftoff	exon	147026864	147027707	.	-	.	ID=exon-XR_004941880.1-7;Parent=rna-XR_004941880.1;Dbxref=GeneID:230903,GenBank:XR_004941880.1,MGI:MGI:1354744;gbkey=misc_RNA;gene=Fbxo44;product=F-box protein 44%2C transcript variant X10;transcript_id=XR_004941880.1;extra_copy_number=0
CM058244.1	Liftoff	exon	147028221	147028496	.	-	.	ID=exon-XR_004941880.1-6;Parent=rna-XR_004941880.1;Dbxref=GeneID:230903,GenBank:XR_004941880.1,MGI:MGI:1354744;gbkey=misc_RNA;gene=Fbxo44;product=F-box protein 44%2C transcript variant X10;transcript_id=XR_004941880.1;extra_copy_number=0
CM058244.1	Liftoff	exon	147030209	147030344	.	-	.	ID=exon-XR_004941880.1-5;Parent=rna-XR_004941880.1;Dbxref=GeneID:230903,GenBank:XR_004941880.1,MGI:MGI:1354744;gbkey=misc_RNA;gene=Fbxo44;product=F-box protein 44%2C transcript variant X10;transcript_id=XR_004941880.1;extra_copy_number=0
CM058244.1	Liftoff	exon	147030458	147030553	.	-	.	ID=exon-XR_004941880.1-4;Parent=rna-XR_004941880.1;Dbxref=GeneID:230903,GenBank:XR_004941880.1,MGI:MGI:1354744;gbkey=misc_RNA;gene=Fbxo44;product=F-box protein 44%2C transcript variant X10;transcript_id=XR_004941880.1;extra_copy_number=0
CM058244.1	Liftoff	exon	147030643	147030769	.	-	.	ID=exon-XR_004941880.1-3;Parent=rna-XR_004941880.1;Dbxref=GeneID:230903,GenBank:XR_004941880.1,MGI:MGI:1354744;gbkey=misc_RNA;gene=Fbxo44;product=F-box protein 44%2C transcript variant X10;transcript_id=XR_004941880.1;extra_copy_number=0
CM058244.1	Liftoff	exon	147032600	147032886	.	-	.	ID=exon-XR_004941880.1-2;Parent=rna-XR_004941880.1;Dbxref=GeneID:230903,GenBank:XR_004941880.1,MGI:MGI:1354744;gbkey=misc_RNA;gene=Fbxo44;product=F-box protein 44%2C transcript variant X10;transcript_id=XR_004941880.1;extra_copy_number=0
CM058244.1	Liftoff	exon	147033806	147034154	.	-	.	ID=exon-XR_004941880.1-1;Parent=rna-XR_004941880.1;Dbxref=GeneID:230903,GenBank:XR_004941880.1,MGI:MGI:1354744;gbkey=misc_RNA;gene=Fbxo44;product=F-box protein 44%2C transcript variant X10;transcript_id=XR_004941880.1;extra_copy_number=0
CM058244.1	Liftoff	transcript	147026864	147034269	.	-	.	ID=rna-XR_004941881.1;Parent=gene-Fbxo44;Dbxref=GeneID:230903,GenBank:XR_004941881.1,MGI:MGI:1354744;Name=XR_004941881.1;gbkey=misc_RNA;gene=Fbxo44;model_evidence=Supporting evidence includes similarity to: 9 mRNAs%2C 7 ESTs%2C 1 Protein%2C 351 long SRA reads%2C and 100%25 coverage of the annotated genomic feature by RNAseq alignments%2C including 31 samples with support for all annotated introns;product=F-box protein 44%2C transcript variant X11;transcript_id=XR_004941881.1;extra_copy_number=0
CM058244.1	Liftoff	exon	147026864	147027707	.	-	.	ID=exon-XR_004941881.1-7;Parent=rna-XR_004941881.1;Dbxref=GeneID:230903,GenBank:XR_004941881.1,MGI:MGI:1354744;gbkey=misc_RNA;gene=Fbxo44;product=F-box protein 44%2C transcript variant X11;transcript_id=XR_004941881.1;extra_copy_number=0
CM058244.1	Liftoff	exon	147028221	147028496	.	-	.	ID=exon-XR_004941881.1-6;Parent=rna-XR_004941881.1;Dbxref=GeneID:230903,GenBank:XR_004941881.1,MGI:MGI:1354744;gbkey=misc_RNA;gene=Fbxo44;product=F-box protein 44%2C transcript variant X11;transcript_id=XR_004941881.1;extra_copy_number=0
CM058244.1	Liftoff	exon	147030209	147030344	.	-	.	ID=exon-XR_004941881.1-5;Parent=rna-XR_004941881.1;Dbxref=GeneID:230903,GenBank:XR_004941881.1,MGI:MGI:1354744;gbkey=misc_RNA;gene=Fbxo44;product=F-box protein 44%2C transcript variant X11;transcript_id=XR_004941881.1;extra_copy_number=0
CM058244.1	Liftoff	exon	147030458	147030553	.	-	.	ID=exon-XR_004941881.1-4;Parent=rna-XR_004941881.1;Dbxref=GeneID:230903,GenBank:XR_004941881.1,MGI:MGI:1354744;gbkey=misc_RNA;gene=Fbxo44;product=F-box protein 44%2C transcript variant X11;transcript_id=XR_004941881.1;extra_copy_number=0
CM058244.1	Liftoff	exon	147030643	147030769	.	-	.	ID=exon-XR_004941881.1-3;Parent=rna-XR_004941881.1;Dbxref=GeneID:230903,GenBank:XR_004941881.1,MGI:MGI:1354744;gbkey=misc_RNA;gene=Fbxo44;product=F-box protein 44%2C transcript variant X11;transcript_id=XR_004941881.1;extra_copy_number=0
CM058244.1	Liftoff	exon	147032600	147032886	.	-	.	ID=exon-XR_004941881.1-2;Parent=rna-XR_004941881.1;Dbxref=GeneID:230903,GenBank:XR_004941881.1,MGI:MGI:1354744;gbkey=misc_RNA;gene=Fbxo44;product=F-box protein 44%2C transcript variant X11;transcript_id=XR_004941881.1;extra_copy_number=0
CM058244.1	Liftoff	exon	147034097	147034269	.	-	.	ID=exon-XR_004941881.1-1;Parent=rna-XR_004941881.1;Dbxref=GeneID:230903,GenBank:XR_004941881.1,MGI:MGI:1354744;gbkey=misc_RNA;gene=Fbxo44;product=F-box protein 44%2C transcript variant X11;transcript_id=XR_004941881.1;extra_copy_number=0
CM058244.1	Liftoff	transcript	147026864	147033721	.	-	.	ID=rna-XR_004941882.1;Parent=gene-Fbxo44;Dbxref=GeneID:230903,GenBank:XR_004941882.1,MGI:MGI:1354744;Name=XR_004941882.1;gbkey=misc_RNA;gene=Fbxo44;model_evidence=Supporting evidence includes similarity to: 9 mRNAs%2C 8 ESTs%2C 1 Protein%2C 353 long SRA reads%2C and 100%25 coverage of the annotated genomic feature by RNAseq alignments%2C including 27 samples with support for all annotated introns;product=F-box protein 44%2C transcript variant X12;transcript_id=XR_004941882.1;extra_copy_number=0
CM058244.1	Liftoff	exon	147026864	147027707	.	-	.	ID=exon-XR_004941882.1-7;Parent=rna-XR_004941882.1;Dbxref=GeneID:230903,GenBank:XR_004941882.1,MGI:MGI:1354744;gbkey=misc_RNA;gene=Fbxo44;product=F-box protein 44%2C transcript variant X12;transcript_id=XR_004941882.1;extra_copy_number=0
CM058244.1	Liftoff	exon	147028221	147028496	.	-	.	ID=exon-XR_004941882.1-6;Parent=rna-XR_004941882.1;Dbxref=GeneID:230903,GenBank:XR_004941882.1,MGI:MGI:1354744;gbkey=misc_RNA;gene=Fbxo44;product=F-box protein 44%2C transcript variant X12;transcript_id=XR_004941882.1;extra_copy_number=0
CM058244.1	Liftoff	exon	147030209	147030344	.	-	.	ID=exon-XR_004941882.1-5;Parent=rna-XR_004941882.1;Dbxref=GeneID:230903,GenBank:XR_004941882.1,MGI:MGI:1354744;gbkey=misc_RNA;gene=Fbxo44;product=F-box protein 44%2C transcript variant X12;transcript_id=XR_004941882.1;extra_copy_number=0
CM058244.1	Liftoff	exon	147030458	147030553	.	-	.	ID=exon-XR_004941882.1-4;Parent=rna-XR_004941882.1;Dbxref=GeneID:230903,GenBank:XR_004941882.1,MGI:MGI:1354744;gbkey=misc_RNA;gene=Fbxo44;product=F-box protein 44%2C transcript variant X12;transcript_id=XR_004941882.1;extra_copy_number=0
CM058244.1	Liftoff	exon	147030643	147030769	.	-	.	ID=exon-XR_004941882.1-3;Parent=rna-XR_004941882.1;Dbxref=GeneID:230903,GenBank:XR_004941882.1,MGI:MGI:1354744;gbkey=misc_RNA;gene=Fbxo44;product=F-box protein 44%2C transcript variant X12;transcript_id=XR_004941882.1;extra_copy_number=0
CM058244.1	Liftoff	exon	147032600	147032886	.	-	.	ID=exon-XR_004941882.1-2;Parent=rna-XR_004941882.1;Dbxref=GeneID:230903,GenBank:XR_004941882.1,MGI:MGI:1354744;gbkey=misc_RNA;gene=Fbxo44;product=F-box protein 44%2C transcript variant X12;transcript_id=XR_004941882.1;extra_copy_number=0
CM058244.1	Liftoff	exon	147033578	147033721	.	-	.	ID=exon-XR_004941882.1-1;Parent=rna-XR_004941882.1;Dbxref=GeneID:230903,GenBank:XR_004941882.1,MGI:MGI:1354744;gbkey=misc_RNA;gene=Fbxo44;product=F-box protein 44%2C transcript variant X12;transcript_id=XR_004941882.1;extra_copy_number=0
CM058244.1	Liftoff	transcript	147026864	147034065	.	-	.	ID=rna-XR_004941883.1;Parent=gene-Fbxo44;Dbxref=GeneID:230903,GenBank:XR_004941883.1,MGI:MGI:1354744;Name=XR_004941883.1;gbkey=misc_RNA;gene=Fbxo44;model_evidence=Supporting evidence includes similarity to: 8 mRNAs%2C 5 ESTs%2C 1 Protein%2C 429 long SRA reads%2C and 100%25 coverage of the annotated genomic feature by RNAseq alignments%2C including 29 samples with support for all annotated introns;product=F-box protein 44%2C transcript variant X23;transcript_id=XR_004941883.1;extra_copy_number=0
CM058244.1	Liftoff	exon	147026864	147027707	.	-	.	ID=exon-XR_004941883.1-8;Parent=rna-XR_004941883.1;Dbxref=GeneID:230903,GenBank:XR_004941883.1,MGI:MGI:1354744;gbkey=misc_RNA;gene=Fbxo44;product=F-box protein 44%2C transcript variant X23;transcript_id=XR_004941883.1;extra_copy_number=0
CM058244.1	Liftoff	exon	147028221	147028304	.	-	.	ID=exon-XR_004941883.1-7;Parent=rna-XR_004941883.1;Dbxref=GeneID:230903,GenBank:XR_004941883.1,MGI:MGI:1354744;gbkey=misc_RNA;gene=Fbxo44;product=F-box protein 44%2C transcript variant X23;transcript_id=XR_004941883.1;extra_copy_number=0
CM058244.1	Liftoff	exon	147030209	147030344	.	-	.	ID=exon-XR_004941883.1-6;Parent=rna-XR_004941883.1;Dbxref=GeneID:230903,GenBank:XR_004941883.1,MGI:MGI:1354744;gbkey=misc_RNA;gene=Fbxo44;product=F-box protein 44%2C transcript variant X23;transcript_id=XR_004941883.1;extra_copy_number=0
CM058244.1	Liftoff	exon	147030458	147030553	.	-	.	ID=exon-XR_004941883.1-5;Parent=rna-XR_004941883.1;Dbxref=GeneID:230903,GenBank:XR_004941883.1,MGI:MGI:1354744;gbkey=misc_RNA;gene=Fbxo44;product=F-box protein 44%2C transcript variant X23;transcript_id=XR_004941883.1;extra_copy_number=0
CM058244.1	Liftoff	exon	147030643	147030769	.	-	.	ID=exon-XR_004941883.1-4;Parent=rna-XR_004941883.1;Dbxref=GeneID:230903,GenBank:XR_004941883.1,MGI:MGI:1354744;gbkey=misc_RNA;gene=Fbxo44;product=F-box protein 44%2C transcript variant X23;transcript_id=XR_004941883.1;extra_copy_number=0
CM058244.1	Liftoff	exon	147031991	147032221	.	-	.	ID=exon-XR_004941883.1-3;Parent=rna-XR_004941883.1;Dbxref=GeneID:230903,GenBank:XR_004941883.1,MGI:MGI:1354744;gbkey=misc_RNA;gene=Fbxo44;product=F-box protein 44%2C transcript variant X23;transcript_id=XR_004941883.1;extra_copy_number=0
CM058244.1	Liftoff	exon	147032600	147032886	.	-	.	ID=exon-XR_004941883.1-2;Parent=rna-XR_004941883.1;Dbxref=GeneID:230903,GenBank:XR_004941883.1,MGI:MGI:1354744;gbkey=misc_RNA;gene=Fbxo44;product=F-box protein 44%2C transcript variant X23;transcript_id=XR_004941883.1;extra_copy_number=0
CM058244.1	Liftoff	exon	147033806	147034065	.	-	.	ID=exon-XR_004941883.1-1;Parent=rna-XR_004941883.1;Dbxref=GeneID:230903,GenBank:XR_004941883.1,MGI:MGI:1354744;gbkey=misc_RNA;gene=Fbxo44;product=F-box protein 44%2C transcript variant X23;transcript_id=XR_004941883.1;extra_copy_number=0
CM058244.1	Liftoff	transcript	147026864	147034154	.	-	.	ID=rna-XR_881428.4;Parent=gene-Fbxo44;Dbxref=GeneID:230903,GenBank:XR_881428.4,MGI:MGI:1354744;Name=XR_881428.4;gbkey=misc_RNA;gene=Fbxo44;model_evidence=Supporting evidence includes similarity to: 12 mRNAs%2C 9 ESTs%2C 1 Protein%2C 677 long SRA reads%2C and 100%25 coverage of the annotated genomic feature by RNAseq alignments%2C including 37 samples with support for all annotated introns;product=F-box protein 44%2C transcript variant X8;transcript_id=XR_881428.4;extra_copy_number=0
CM058244.1	Liftoff	exon	147026864	147027707	.	-	.	ID=exon-XR_881428.4-7;Parent=rna-XR_881428.4;Dbxref=GeneID:230903,GenBank:XR_881428.4,MGI:MGI:1354744;gbkey=misc_RNA;gene=Fbxo44;product=F-box protein 44%2C transcript variant X8;transcript_id=XR_881428.4;extra_copy_number=0
CM058244.1	Liftoff	exon	147028221	147028304	.	-	.	ID=exon-XR_881428.4-6;Parent=rna-XR_881428.4;Dbxref=GeneID:230903,GenBank:XR_881428.4,MGI:MGI:1354744;gbkey=misc_RNA;gene=Fbxo44;product=F-box protein 44%2C transcript variant X8;transcript_id=XR_881428.4;extra_copy_number=0
CM058244.1	Liftoff	exon	147030209	147030344	.	-	.	ID=exon-XR_881428.4-5;Parent=rna-XR_881428.4;Dbxref=GeneID:230903,GenBank:XR_881428.4,MGI:MGI:1354744;gbkey=misc_RNA;gene=Fbxo44;product=F-box protein 44%2C transcript variant X8;transcript_id=XR_881428.4;extra_copy_number=0
CM058244.1	Liftoff	exon	147030458	147030553	.	-	.	ID=exon-XR_881428.4-4;Parent=rna-XR_881428.4;Dbxref=GeneID:230903,GenBank:XR_881428.4,MGI:MGI:1354744;gbkey=misc_RNA;gene=Fbxo44;product=F-box protein 44%2C transcript variant X8;transcript_id=XR_881428.4;extra_copy_number=0
CM058244.1	Liftoff	exon	147030643	147030769	.	-	.	ID=exon-XR_881428.4-3;Parent=rna-XR_881428.4;Dbxref=GeneID:230903,GenBank:XR_881428.4,MGI:MGI:1354744;gbkey=misc_RNA;gene=Fbxo44;product=F-box protein 44%2C transcript variant X8;transcript_id=XR_881428.4;extra_copy_number=0
CM058244.1	Liftoff	exon	147032600	147032886	.	-	.	ID=exon-XR_881428.4-2;Parent=rna-XR_881428.4;Dbxref=GeneID:230903,GenBank:XR_881428.4,MGI:MGI:1354744;gbkey=misc_RNA;gene=Fbxo44;product=F-box protein 44%2C transcript variant X8;transcript_id=XR_881428.4;extra_copy_number=0
CM058244.1	Liftoff	exon	147033806	147034154	.	-	.	ID=exon-XR_881428.4-1;Parent=rna-XR_881428.4;Dbxref=GeneID:230903,GenBank:XR_881428.4,MGI:MGI:1354744;gbkey=misc_RNA;gene=Fbxo44;product=F-box protein 44%2C transcript variant X8;transcript_id=XR_881428.4;extra_copy_number=0
CM058244.1	Liftoff	gene	147034211	147040486	.	+	.	ID=gene-Fbxo2;Dbxref=GeneID:230904,MGI:MGI:2446216;Name=Fbxo2;description=F-box protein 2;gbkey=Gene;gene=Fbxo2;gene_biotype=protein_coding;gene_synonym=FBG1,Fbs1,Fbs2,FBX2,NFB42,Prpl4;coverage=1.0;sequence_ID=1.0;valid_ORFs=3;extra_copy_number=0;copy_num_ID=gene-Fbxo2_0
CM058244.1	Liftoff	mRNA	147034211	147040486	.	+	.	ID=rna-NM_001419437.1;Parent=gene-Fbxo2;Dbxref=GeneID:230904,GenBank:NM_001419437.1,MGI:MGI:2446216;Name=NM_001419437.1;gbkey=mRNA;gene=Fbxo2;product=F-box protein 2%2C transcript variant 3;transcript_id=NM_001419437.1;matches_ref_protein=True;valid_ORF=True;extra_copy_number=0
CM058244.1	Liftoff	exon	147034211	147034234	.	+	.	ID=exon-NM_001419437.1-1;Parent=rna-NM_001419437.1;Dbxref=GeneID:230904,GenBank:NM_001419437.1,MGI:MGI:2446216;gbkey=mRNA;gene=Fbxo2;product=F-box protein 2%2C transcript variant 3;transcript_id=NM_001419437.1;extra_copy_number=0
CM058244.1	Liftoff	exon	147034743	147034774	.	+	.	ID=exon-NM_001419437.1-2;Parent=rna-NM_001419437.1;Dbxref=GeneID:230904,GenBank:NM_001419437.1,MGI:MGI:2446216;gbkey=mRNA;gene=Fbxo2;product=F-box protein 2%2C transcript variant 3;transcript_id=NM_001419437.1;extra_copy_number=0
CM058244.1	Liftoff	exon	147038144	147038524	.	+	.	ID=exon-NM_001419437.1-3;Parent=rna-NM_001419437.1;Dbxref=GeneID:230904,GenBank:NM_001419437.1,MGI:MGI:2446216;gbkey=mRNA;gene=Fbxo2;product=F-box protein 2%2C transcript variant 3;transcript_id=NM_001419437.1;extra_copy_number=0
CM058244.1	Liftoff	exon	147038895	147039024	.	+	.	ID=exon-NM_001419437.1-4;Parent=rna-NM_001419437.1;Dbxref=GeneID:230904,GenBank:NM_001419437.1,MGI:MGI:2446216;gbkey=mRNA;gene=Fbxo2;product=F-box protein 2%2C transcript variant 3;transcript_id=NM_001419437.1;extra_copy_number=0
CM058244.1	Liftoff	exon	147039097	147039192	.	+	.	ID=exon-NM_001419437.1-5;Parent=rna-NM_001419437.1;Dbxref=GeneID:230904,GenBank:NM_001419437.1,MGI:MGI:2446216;gbkey=mRNA;gene=Fbxo2;product=F-box protein 2%2C transcript variant 3;transcript_id=NM_001419437.1;extra_copy_number=0
CM058244.1	Liftoff	exon	147039713	147039842	.	+	.	ID=exon-NM_001419437.1-6;Parent=rna-NM_001419437.1;Dbxref=GeneID:230904,GenBank:NM_001419437.1,MGI:MGI:2446216;gbkey=mRNA;gene=Fbxo2;product=F-box protein 2%2C transcript variant 3;transcript_id=NM_001419437.1;extra_copy_number=0
CM058244.1	Liftoff	exon	147040034	147040486	.	+	.	ID=exon-NM_001419437.1-7;Parent=rna-NM_001419437.1;Dbxref=GeneID:230904,GenBank:NM_001419437.1,MGI:MGI:2446216;gbkey=mRNA;gene=Fbxo2;product=F-box protein 2%2C transcript variant 3;transcript_id=NM_001419437.1;extra_copy_number=0
CM058244.1	Liftoff	CDS	147034753	147034774	.	+	.	ID=cds-NP_001406366.1;Parent=rna-NM_001419437.1;Dbxref=GeneID:230904,GenBank:NP_001406366.1,MGI:MGI:2446216;Name=NP_001406366.1;gbkey=CDS;gene=Fbxo2;product=F-box only protein 2;protein_id=NP_001406366.1;extra_copy_number=0
CM058244.1	Liftoff	CDS	147038144	147038524	.	+	.	ID=cds-NP_001406366.1;Parent=rna-NM_001419437.1;Dbxref=GeneID:230904,GenBank:NP_001406366.1,MGI:MGI:2446216;Name=NP_001406366.1;gbkey=CDS;gene=Fbxo2;product=F-box only protein 2;protein_id=NP_001406366.1;extra_copy_number=0
CM058244.1	Liftoff	CDS	147038895	147039024	.	+	.	ID=cds-NP_001406366.1;Parent=rna-NM_001419437.1;Dbxref=GeneID:230904,GenBank:NP_001406366.1,MGI:MGI:2446216;Name=NP_001406366.1;gbkey=CDS;gene=Fbxo2;product=F-box only protein 2;protein_id=NP_001406366.1;extra_copy_number=0
CM058244.1	Liftoff	CDS	147039097	147039192	.	+	.	ID=cds-NP_001406366.1;Parent=rna-NM_001419437.1;Dbxref=GeneID:230904,GenBank:NP_001406366.1,MGI:MGI:2446216;Name=NP_001406366.1;gbkey=CDS;gene=Fbxo2;product=F-box only protein 2;protein_id=NP_001406366.1;extra_copy_number=0
CM058244.1	Liftoff	CDS	147039713	147039842	.	+	.	ID=cds-NP_001406366.1;Parent=rna-NM_001419437.1;Dbxref=GeneID:230904,GenBank:NP_001406366.1,MGI:MGI:2446216;Name=NP_001406366.1;gbkey=CDS;gene=Fbxo2;product=F-box only protein 2;protein_id=NP_001406366.1;extra_copy_number=0
CM058244.1	Liftoff	CDS	147040034	147040168	.	+	.	ID=cds-NP_001406366.1;Parent=rna-NM_001419437.1;Dbxref=GeneID:230904,GenBank:NP_001406366.1,MGI:MGI:2446216;Name=NP_001406366.1;gbkey=CDS;gene=Fbxo2;product=F-box only protein 2;protein_id=NP_001406366.1;extra_copy_number=0
CM058244.1	Liftoff	mRNA	147034311	147040486	.	+	.	ID=rna-NM_001419436.1;Parent=gene-Fbxo2;Dbxref=GeneID:230904,GenBank:NM_001419436.1,MGI:MGI:2446216;Name=NM_001419436.1;gbkey=mRNA;gene=Fbxo2;product=F-box protein 2%2C transcript variant 2;transcript_id=NM_001419436.1;matches_ref_protein=True;valid_ORF=True;extra_copy_number=0
CM058244.1	Liftoff	exon	147034311	147034365	.	+	.	ID=exon-NM_001419436.1-1;Parent=rna-NM_001419436.1;Dbxref=GeneID:230904,GenBank:NM_001419436.1,MGI:MGI:2446216;gbkey=mRNA;gene=Fbxo2;product=F-box protein 2%2C transcript variant 2;transcript_id=NM_001419436.1;extra_copy_number=0
CM058244.1	Liftoff	exon	147034743	147034774	.	+	.	ID=exon-NM_001419436.1-2;Parent=rna-NM_001419436.1;Dbxref=GeneID:230904,GenBank:NM_001419436.1,MGI:MGI:2446216;gbkey=mRNA;gene=Fbxo2;product=F-box protein 2%2C transcript variant 2;transcript_id=NM_001419436.1;extra_copy_number=0
CM058244.1	Liftoff	exon	147038144	147038524	.	+	.	ID=exon-NM_001419436.1-3;Parent=rna-NM_001419436.1;Dbxref=GeneID:230904,GenBank:NM_001419436.1,MGI:MGI:2446216;gbkey=mRNA;gene=Fbxo2;product=F-box protein 2%2C transcript variant 2;transcript_id=NM_001419436.1;extra_copy_number=0
CM058244.1	Liftoff	exon	147038895	147039024	.	+	.	ID=exon-NM_001419436.1-4;Parent=rna-NM_001419436.1;Dbxref=GeneID:230904,GenBank:NM_001419436.1,MGI:MGI:2446216;gbkey=mRNA;gene=Fbxo2;product=F-box protein 2%2C transcript variant 2;transcript_id=NM_001419436.1;extra_copy_number=0
CM058244.1	Liftoff	exon	147039097	147039192	.	+	.	ID=exon-NM_001419436.1-5;Parent=rna-NM_001419436.1;Dbxref=GeneID:230904,GenBank:NM_001419436.1,MGI:MGI:2446216;gbkey=mRNA;gene=Fbxo2;product=F-box protein 2%2C transcript variant 2;transcript_id=NM_001419436.1;extra_copy_number=0
CM058244.1	Liftoff	exon	147039713	147039842	.	+	.	ID=exon-NM_001419436.1-6;Parent=rna-NM_001419436.1;Dbxref=GeneID:230904,GenBank:NM_001419436.1,MGI:MGI:2446216;gbkey=mRNA;gene=Fbxo2;product=F-box protein 2%2C transcript variant 2;transcript_id=NM_001419436.1;extra_copy_number=0
CM058244.1	Liftoff	exon	147040034	147040486	.	+	.	ID=exon-NM_001419436.1-7;Parent=rna-NM_001419436.1;Dbxref=GeneID:230904,GenBank:NM_001419436.1,MGI:MGI:2446216;gbkey=mRNA;gene=Fbxo2;product=F-box protein 2%2C transcript variant 2;transcript_id=NM_001419436.1;extra_copy_number=0
CM058244.1	Liftoff	CDS	147034753	147034774	.	+	.	ID=cds-NP_001406365.1;Parent=rna-NM_001419436.1;Dbxref=GeneID:230904,GenBank:NP_001406365.1,MGI:MGI:2446216;Name=NP_001406365.1;gbkey=CDS;gene=Fbxo2;product=F-box only protein 2;protein_id=NP_001406365.1;extra_copy_number=0
CM058244.1	Liftoff	CDS	147038144	147038524	.	+	.	ID=cds-NP_001406365.1;Parent=rna-NM_001419436.1;Dbxref=GeneID:230904,GenBank:NP_001406365.1,MGI:MGI:2446216;Name=NP_001406365.1;gbkey=CDS;gene=Fbxo2;product=F-box only protein 2;protein_id=NP_001406365.1;extra_copy_number=0
CM058244.1	Liftoff	CDS	147038895	147039024	.	+	.	ID=cds-NP_001406365.1;Parent=rna-NM_001419436.1;Dbxref=GeneID:230904,GenBank:NP_001406365.1,MGI:MGI:2446216;Name=NP_001406365.1;gbkey=CDS;gene=Fbxo2;product=F-box only protein 2;protein_id=NP_001406365.1;extra_copy_number=0
CM058244.1	Liftoff	CDS	147039097	147039192	.	+	.	ID=cds-NP_001406365.1;Parent=rna-NM_001419436.1;Dbxref=GeneID:230904,GenBank:NP_001406365.1,MGI:MGI:2446216;Name=NP_001406365.1;gbkey=CDS;gene=Fbxo2;product=F-box only protein 2;protein_id=NP_001406365.1;extra_copy_number=0
CM058244.1	Liftoff	CDS	147039713	147039842	.	+	.	ID=cds-NP_001406365.1;Parent=rna-NM_001419436.1;Dbxref=GeneID:230904,GenBank:NP_001406365.1,MGI:MGI:2446216;Name=NP_001406365.1;gbkey=CDS;gene=Fbxo2;product=F-box only protein 2;protein_id=NP_001406365.1;extra_copy_number=0
CM058244.1	Liftoff	CDS	147040034	147040168	.	+	.	ID=cds-NP_001406365.1;Parent=rna-NM_001419436.1;Dbxref=GeneID:230904,GenBank:NP_001406365.1,MGI:MGI:2446216;Name=NP_001406365.1;gbkey=CDS;gene=Fbxo2;product=F-box only protein 2;protein_id=NP_001406365.1;extra_copy_number=0
CM058244.1	Liftoff	mRNA	147034685	147040486	.	+	.	ID=rna-NM_176848.2;Parent=gene-Fbxo2;Dbxref=GeneID:230904,GenBank:NM_176848.2,MGI:MGI:2446216;Name=NM_176848.2;gbkey=mRNA;gene=Fbxo2;product=F-box protein 2%2C transcript variant 1;tag=RefSeq Select;transcript_id=NM_176848.2;matches_ref_protein=True;valid_ORF=True;extra_copy_number=0
CM058244.1	Liftoff	exon	147034685	147034774	.	+	.	ID=exon-NM_176848.2-1;Parent=rna-NM_176848.2;Dbxref=GeneID:230904,GenBank:NM_176848.2,MGI:MGI:2446216;gbkey=mRNA;gene=Fbxo2;product=F-box protein 2%2C transcript variant 1;tag=RefSeq Select;transcript_id=NM_176848.2;extra_copy_number=0
CM058244.1	Liftoff	exon	147038144	147038524	.	+	.	ID=exon-NM_176848.2-2;Parent=rna-NM_176848.2;Dbxref=GeneID:230904,GenBank:NM_176848.2,MGI:MGI:2446216;gbkey=mRNA;gene=Fbxo2;product=F-box protein 2%2C transcript variant 1;tag=RefSeq Select;transcript_id=NM_176848.2;extra_copy_number=0
CM058244.1	Liftoff	exon	147038895	147039024	.	+	.	ID=exon-NM_176848.2-3;Parent=rna-NM_176848.2;Dbxref=GeneID:230904,GenBank:NM_176848.2,MGI:MGI:2446216;gbkey=mRNA;gene=Fbxo2;product=F-box protein 2%2C transcript variant 1;tag=RefSeq Select;transcript_id=NM_176848.2;extra_copy_number=0
CM058244.1	Liftoff	exon	147039097	147039192	.	+	.	ID=exon-NM_176848.2-4;Parent=rna-NM_176848.2;Dbxref=GeneID:230904,GenBank:NM_176848.2,MGI:MGI:2446216;gbkey=mRNA;gene=Fbxo2;product=F-box protein 2%2C transcript variant 1;tag=RefSeq Select;transcript_id=NM_176848.2;extra_copy_number=0
CM058244.1	Liftoff	exon	147039713	147039842	.	+	.	ID=exon-NM_176848.2-5;Parent=rna-NM_176848.2;Dbxref=GeneID:230904,GenBank:NM_176848.2,MGI:MGI:2446216;gbkey=mRNA;gene=Fbxo2;product=F-box protein 2%2C transcript variant 1;tag=RefSeq Select;transcript_id=NM_176848.2;extra_copy_number=0
CM058244.1	Liftoff	exon	147040034	147040486	.	+	.	ID=exon-NM_176848.2-6;Parent=rna-NM_176848.2;Dbxref=GeneID:230904,GenBank:NM_176848.2,MGI:MGI:2446216;gbkey=mRNA;gene=Fbxo2;product=F-box protein 2%2C transcript variant 1;tag=RefSeq Select;transcript_id=NM_176848.2;extra_copy_number=0
CM058244.1	Liftoff	CDS	147034753	147034774	.	+	.	ID=cds-NP_789818.1;Parent=rna-NM_176848.2;Dbxref=CCDS:CCDS18935.1,GeneID:230904,GenBank:NP_789818.1,MGI:MGI:2446216;Name=NP_789818.1;gbkey=CDS;gene=Fbxo2;product=F-box only protein 2;protein_id=NP_789818.1;tag=RefSeq Select;extra_copy_number=0
CM058244.1	Liftoff	CDS	147038144	147038524	.	+	.	ID=cds-NP_789818.1;Parent=rna-NM_176848.2;Dbxref=CCDS:CCDS18935.1,GeneID:230904,GenBank:NP_789818.1,MGI:MGI:2446216;Name=NP_789818.1;gbkey=CDS;gene=Fbxo2;product=F-box only protein 2;protein_id=NP_789818.1;tag=RefSeq Select;extra_copy_number=0
CM058244.1	Liftoff	CDS	147038895	147039024	.	+	.	ID=cds-NP_789818.1;Parent=rna-NM_176848.2;Dbxref=CCDS:CCDS18935.1,GeneID:230904,GenBank:NP_789818.1,MGI:MGI:2446216;Name=NP_789818.1;gbkey=CDS;gene=Fbxo2;product=F-box only protein 2;protein_id=NP_789818.1;tag=RefSeq Select;extra_copy_number=0
CM058244.1	Liftoff	CDS	147039097	147039192	.	+	.	ID=cds-NP_789818.1;Parent=rna-NM_176848.2;Dbxref=CCDS:CCDS18935.1,GeneID:230904,GenBank:NP_789818.1,MGI:MGI:2446216;Name=NP_789818.1;gbkey=CDS;gene=Fbxo2;product=F-box only protein 2;protein_id=NP_789818.1;tag=RefSeq Select;extra_copy_number=0
CM058244.1	Liftoff	CDS	147039713	147039842	.	+	.	ID=cds-NP_789818.1;Parent=rna-NM_176848.2;Dbxref=CCDS:CCDS18935.1,GeneID:230904,GenBank:NP_789818.1,MGI:MGI:2446216;Name=NP_789818.1;gbkey=CDS;gene=Fbxo2;product=F-box only protein 2;protein_id=NP_789818.1;tag=RefSeq Select;extra_copy_number=0
CM058244.1	Liftoff	CDS	147040034	147040168	.	+	.	ID=cds-NP_789818.1;Parent=rna-NM_176848.2;Dbxref=CCDS:CCDS18935.1,GeneID:230904,GenBank:NP_789818.1,MGI:MGI:2446216;Name=NP_789818.1;gbkey=CDS;gene=Fbxo2;product=F-box only protein 2;protein_id=NP_789818.1;tag=RefSeq Select;extra_copy_number=0
CM058244.1	Liftoff	transcript	147034685	147040486	.	+	.	ID=rna-NR_185083.1;Parent=gene-Fbxo2;Dbxref=GeneID:230904,GenBank:NR_185083.1,MGI:MGI:2446216;Name=NR_185083.1;gbkey=misc_RNA;gene=Fbxo2;product=F-box protein 2%2C transcript variant 4;transcript_id=NR_185083.1;extra_copy_number=0
CM058244.1	Liftoff	exon	147034685	147034774	.	+	.	ID=exon-NR_185083.1-1;Parent=rna-NR_185083.1;Dbxref=GeneID:230904,GenBank:NR_185083.1,MGI:MGI:2446216;gbkey=misc_RNA;gene=Fbxo2;product=F-box protein 2%2C transcript variant 4;transcript_id=NR_185083.1;extra_copy_number=0
CM058244.1	Liftoff	exon	147035495	147035562	.	+	.	ID=exon-NR_185083.1-2;Parent=rna-NR_185083.1;Dbxref=GeneID:230904,GenBank:NR_185083.1,MGI:MGI:2446216;gbkey=misc_RNA;gene=Fbxo2;product=F-box protein 2%2C transcript variant 4;transcript_id=NR_185083.1;extra_copy_number=0
CM058244.1	Liftoff	exon	147038144	147038524	.	+	.	ID=exon-NR_185083.1-3;Parent=rna-NR_185083.1;Dbxref=GeneID:230904,GenBank:NR_185083.1,MGI:MGI:2446216;gbkey=misc_RNA;gene=Fbxo2;product=F-box protein 2%2C transcript variant 4;transcript_id=NR_185083.1;extra_copy_number=0
CM058244.1	Liftoff	exon	147038895	147039024	.	+	.	ID=exon-NR_185083.1-4;Parent=rna-NR_185083.1;Dbxref=GeneID:230904,GenBank:NR_185083.1,MGI:MGI:2446216;gbkey=misc_RNA;gene=Fbxo2;product=F-box protein 2%2C transcript variant 4;transcript_id=NR_185083.1;extra_copy_number=0
CM058244.1	Liftoff	exon	147039097	147039192	.	+	.	ID=exon-NR_185083.1-5;Parent=rna-NR_185083.1;Dbxref=GeneID:230904,GenBank:NR_185083.1,MGI:MGI:2446216;gbkey=misc_RNA;gene=Fbxo2;product=F-box protein 2%2C transcript variant 4;transcript_id=NR_185083.1;extra_copy_number=0
CM058244.1	Liftoff	exon	147039713	147039842	.	+	.	ID=exon-NR_185083.1-6;Parent=rna-NR_185083.1;Dbxref=GeneID:230904,GenBank:NR_185083.1,MGI:MGI:2446216;gbkey=misc_RNA;gene=Fbxo2;product=F-box protein 2%2C transcript variant 4;transcript_id=NR_185083.1;extra_copy_number=0
CM058244.1	Liftoff	exon	147040034	147040486	.	+	.	ID=exon-NR_185083.1-7;Parent=rna-NR_185083.1;Dbxref=GeneID:230904,GenBank:NR_185083.1,MGI:MGI:2446216;gbkey=misc_RNA;gene=Fbxo2;product=F-box protein 2%2C transcript variant 4;transcript_id=NR_185083.1;extra_copy_number=0
CM058244.1	Liftoff	gene	147082201	147088853	.	-	.	ID=gene-Gm32603;Dbxref=GeneID:102635206,MGI:MGI:5591762;Name=Gm32603;description=predicted gene%2C 32603;gbkey=Gene;gene=Gm32603;gene_biotype=lncRNA;coverage=1.0;sequence_ID=1.0;extra_copy_number=0;copy_num_ID=gene-Gm32603_0
CM058244.1	Liftoff	lnc_RNA	147082201	147088853	.	-	.	ID=rna-XR_390951.2;Parent=gene-Gm32603;Dbxref=GeneID:102635206,GenBank:XR_390951.2,MGI:MGI:5591762;Name=XR_390951.2;gbkey=ncRNA;gene=Gm32603;model_evidence=Supporting evidence includes similarity to: 1 long SRA read%2C and 100%25 coverage of the annotated genomic feature by RNAseq alignments%2C including 3 samples with support for all annotated introns;product=predicted gene%2C 32603;transcript_id=XR_390951.2;extra_copy_number=0
CM058244.1	Liftoff	exon	147082201	147082400	.	-	.	ID=exon-XR_390951.2-3;Parent=rna-XR_390951.2;Dbxref=GeneID:102635206,GenBank:XR_390951.2,MGI:MGI:5591762;gbkey=ncRNA;gene=Gm32603;product=predicted gene%2C 32603;transcript_id=XR_390951.2;extra_copy_number=0
CM058244.1	Liftoff	exon	147082988	147083199	.	-	.	ID=exon-XR_390951.2-2;Parent=rna-XR_390951.2;Dbxref=GeneID:102635206,GenBank:XR_390951.2,MGI:MGI:5591762;gbkey=ncRNA;gene=Gm32603;product=predicted gene%2C 32603;transcript_id=XR_390951.2;extra_copy_number=0
CM058244.1	Liftoff	exon	147088727	147088853	.	-	.	ID=exon-XR_390951.2-1;Parent=rna-XR_390951.2;Dbxref=GeneID:102635206,GenBank:XR_390951.2,MGI:MGI:5591762;gbkey=ncRNA;gene=Gm32603;product=predicted gene%2C 32603;transcript_id=XR_390951.2;extra_copy_number=0
CM058244.1	Liftoff	gene	147111329	147163250	.	-	.	ID=gene-Disp3;Dbxref=GeneID:242748,MGI:MGI:2444403;Name=Disp3;description=dispatched RND transporter family member 3;gbkey=Gene;gene=Disp3;gene_biotype=protein_coding;gene_synonym=G630052C06Rik,Ptchd2,RNDEu-2;coverage=1.0;sequence_ID=0.999;valid_ORFs=4;extra_copy_number=0;copy_num_ID=gene-Disp3_0
CM058244.1	Liftoff	mRNA	147111329	147133284	.	-	.	ID=rna-XM_006538859.5;Parent=gene-Disp3;Dbxref=GeneID:242748,GenBank:XM_006538859.5,MGI:MGI:2444403;Name=XM_006538859.5;gbkey=mRNA;gene=Disp3;model_evidence=Supporting evidence includes similarity to: 2 mRNAs%2C 14 ESTs%2C 123 long SRA reads%2C and 100%25 coverage of the annotated genomic feature by RNAseq alignments%2C including 8 samples with support for all annotated introns;product=dispatched RND transporter family member 3%2C transcript variant X8;transcript_id=XM_006538859.5;matches_ref_protein=True;valid_ORF=True;extra_copy_number=0
CM058244.1	Liftoff	exon	147111329	147116516	.	-	.	ID=exon-XM_006538859.5-14;Parent=rna-XM_006538859.5;Dbxref=GeneID:242748,GenBank:XM_006538859.5,MGI:MGI:2444403;gbkey=mRNA;gene=Disp3;product=dispatched RND transporter family member 3%2C transcript variant X8;transcript_id=XM_006538859.5;extra_copy_number=0
CM058244.1	Liftoff	exon	147117645	147117811	.	-	.	ID=exon-XM_006538859.5-13;Parent=rna-XM_006538859.5;Dbxref=GeneID:242748,GenBank:XM_006538859.5,MGI:MGI:2444403;gbkey=mRNA;gene=Disp3;product=dispatched RND transporter family member 3%2C transcript variant X8;transcript_id=XM_006538859.5;extra_copy_number=0
CM058244.1	Liftoff	exon	147118231	147118344	.	-	.	ID=exon-XM_006538859.5-12;Parent=rna-XM_006538859.5;Dbxref=GeneID:242748,GenBank:XM_006538859.5,MGI:MGI:2444403;gbkey=mRNA;gene=Disp3;product=dispatched RND transporter family member 3%2C transcript variant X8;transcript_id=XM_006538859.5;extra_copy_number=0
CM058244.1	Liftoff	exon	147119006	147119165	.	-	.	ID=exon-XM_006538859.5-11;Parent=rna-XM_006538859.5;Dbxref=GeneID:242748,GenBank:XM_006538859.5,MGI:MGI:2444403;gbkey=mRNA;gene=Disp3;product=dispatched RND transporter family member 3%2C transcript variant X8;transcript_id=XM_006538859.5;extra_copy_number=0
CM058244.1	Liftoff	exon	147124040	147124185	.	-	.	ID=exon-XM_006538859.5-10;Parent=rna-XM_006538859.5;Dbxref=GeneID:242748,GenBank:XM_006538859.5,MGI:MGI:2444403;gbkey=mRNA;gene=Disp3;product=dispatched RND transporter family member 3%2C transcript variant X8;transcript_id=XM_006538859.5;extra_copy_number=0
CM058244.1	Liftoff	exon	147124641	147124767	.	-	.	ID=exon-XM_006538859.5-9;Parent=rna-XM_006538859.5;Dbxref=GeneID:242748,GenBank:XM_006538859.5,MGI:MGI:2444403;gbkey=mRNA;gene=Disp3;product=dispatched RND transporter family member 3%2C transcript variant X8;transcript_id=XM_006538859.5;extra_copy_number=0
CM058244.1	Liftoff	exon	147125519	147125691	.	-	.	ID=exon-XM_006538859.5-8;Parent=rna-XM_006538859.5;Dbxref=GeneID:242748,GenBank:XM_006538859.5,MGI:MGI:2444403;gbkey=mRNA;gene=Disp3;product=dispatched RND transporter family member 3%2C transcript variant X8;transcript_id=XM_006538859.5;extra_copy_number=0
CM058244.1	Liftoff	exon	147125785	147125915	.	-	.	ID=exon-XM_006538859.5-7;Parent=rna-XM_006538859.5;Dbxref=GeneID:242748,GenBank:XM_006538859.5,MGI:MGI:2444403;gbkey=mRNA;gene=Disp3;product=dispatched RND transporter family member 3%2C transcript variant X8;transcript_id=XM_006538859.5;extra_copy_number=0
CM058244.1	Liftoff	exon	147127594	147127778	.	-	.	ID=exon-XM_006538859.5-6;Parent=rna-XM_006538859.5;Dbxref=GeneID:242748,GenBank:XM_006538859.5,MGI:MGI:2444403;gbkey=mRNA;gene=Disp3;product=dispatched RND transporter family member 3%2C transcript variant X8;transcript_id=XM_006538859.5;extra_copy_number=0
CM058244.1	Liftoff	exon	147129135	147129271	.	-	.	ID=exon-XM_006538859.5-5;Parent=rna-XM_006538859.5;Dbxref=GeneID:242748,GenBank:XM_006538859.5,MGI:MGI:2444403;gbkey=mRNA;gene=Disp3;product=dispatched RND transporter family member 3%2C transcript variant X8;transcript_id=XM_006538859.5;extra_copy_number=0
CM058244.1	Liftoff	exon	147130021	147130187	.	-	.	ID=exon-XM_006538859.5-4;Parent=rna-XM_006538859.5;Dbxref=GeneID:242748,GenBank:XM_006538859.5,MGI:MGI:2444403;gbkey=mRNA;gene=Disp3;product=dispatched RND transporter family member 3%2C transcript variant X8;transcript_id=XM_006538859.5;extra_copy_number=0
CM058244.1	Liftoff	exon	147131688	147131849	.	-	.	ID=exon-XM_006538859.5-3;Parent=rna-XM_006538859.5;Dbxref=GeneID:242748,GenBank:XM_006538859.5,MGI:MGI:2444403;gbkey=mRNA;gene=Disp3;product=dispatched RND transporter family member 3%2C transcript variant X8;transcript_id=XM_006538859.5;extra_copy_number=0
CM058244.1	Liftoff	exon	147132792	147132953	.	-	.	ID=exon-XM_006538859.5-2;Parent=rna-XM_006538859.5;Dbxref=GeneID:242748,GenBank:XM_006538859.5,MGI:MGI:2444403;gbkey=mRNA;gene=Disp3;product=dispatched RND transporter family member 3%2C transcript variant X8;transcript_id=XM_006538859.5;extra_copy_number=0
CM058244.1	Liftoff	exon	147133132	147133284	.	-	.	ID=exon-XM_006538859.5-1;Parent=rna-XM_006538859.5;Dbxref=GeneID:242748,GenBank:XM_006538859.5,MGI:MGI:2444403;gbkey=mRNA;gene=Disp3;product=dispatched RND transporter family member 3%2C transcript variant X8;transcript_id=XM_006538859.5;extra_copy_number=0
CM058244.1	Liftoff	CDS	147116154	147116516	.	-	.	ID=cds-XP_006538922.1;Parent=rna-XM_006538859.5;Dbxref=GeneID:242748,GenBank:XP_006538922.1,MGI:MGI:2444403;Name=XP_006538922.1;gbkey=CDS;gene=Disp3;product=protein dispatched homolog 3 isoform X3;protein_id=XP_006538922.1;extra_copy_number=0
CM058244.1	Liftoff	CDS	147117645	147117811	.	-	.	ID=cds-XP_006538922.1;Parent=rna-XM_006538859.5;Dbxref=GeneID:242748,GenBank:XP_006538922.1,MGI:MGI:2444403;Name=XP_006538922.1;gbkey=CDS;gene=Disp3;product=protein dispatched homolog 3 isoform X3;protein_id=XP_006538922.1;extra_copy_number=0
CM058244.1	Liftoff	CDS	147118231	147118344	.	-	.	ID=cds-XP_006538922.1;Parent=rna-XM_006538859.5;Dbxref=GeneID:242748,GenBank:XP_006538922.1,MGI:MGI:2444403;Name=XP_006538922.1;gbkey=CDS;gene=Disp3;product=protein dispatched homolog 3 isoform X3;protein_id=XP_006538922.1;extra_copy_number=0
CM058244.1	Liftoff	CDS	147119006	147119165	.	-	.	ID=cds-XP_006538922.1;Parent=rna-XM_006538859.5;Dbxref=GeneID:242748,GenBank:XP_006538922.1,MGI:MGI:2444403;Name=XP_006538922.1;gbkey=CDS;gene=Disp3;product=protein dispatched homolog 3 isoform X3;protein_id=XP_006538922.1;extra_copy_number=0
CM058244.1	Liftoff	CDS	147124040	147124185	.	-	.	ID=cds-XP_006538922.1;Parent=rna-XM_006538859.5;Dbxref=GeneID:242748,GenBank:XP_006538922.1,MGI:MGI:2444403;Name=XP_006538922.1;gbkey=CDS;gene=Disp3;product=protein dispatched homolog 3 isoform X3;protein_id=XP_006538922.1;extra_copy_number=0
CM058244.1	Liftoff	CDS	147124641	147124767	.	-	.	ID=cds-XP_006538922.1;Parent=rna-XM_006538859.5;Dbxref=GeneID:242748,GenBank:XP_006538922.1,MGI:MGI:2444403;Name=XP_006538922.1;gbkey=CDS;gene=Disp3;product=protein dispatched homolog 3 isoform X3;protein_id=XP_006538922.1;extra_copy_number=0
CM058244.1	Liftoff	CDS	147125519	147125691	.	-	.	ID=cds-XP_006538922.1;Parent=rna-XM_006538859.5;Dbxref=GeneID:242748,GenBank:XP_006538922.1,MGI:MGI:2444403;Name=XP_006538922.1;gbkey=CDS;gene=Disp3;product=protein dispatched homolog 3 isoform X3;protein_id=XP_006538922.1;extra_copy_number=0
CM058244.1	Liftoff	CDS	147125785	147125915	.	-	.	ID=cds-XP_006538922.1;Parent=rna-XM_006538859.5;Dbxref=GeneID:242748,GenBank:XP_006538922.1,MGI:MGI:2444403;Name=XP_006538922.1;gbkey=CDS;gene=Disp3;product=protein dispatched homolog 3 isoform X3;protein_id=XP_006538922.1;extra_copy_number=0
CM058244.1	Liftoff	CDS	147127594	147127778	.	-	.	ID=cds-XP_006538922.1;Parent=rna-XM_006538859.5;Dbxref=GeneID:242748,GenBank:XP_006538922.1,MGI:MGI:2444403;Name=XP_006538922.1;gbkey=CDS;gene=Disp3;product=protein dispatched homolog 3 isoform X3;protein_id=XP_006538922.1;extra_copy_number=0
CM058244.1	Liftoff	CDS	147129135	147129271	.	-	.	ID=cds-XP_006538922.1;Parent=rna-XM_006538859.5;Dbxref=GeneID:242748,GenBank:XP_006538922.1,MGI:MGI:2444403;Name=XP_006538922.1;gbkey=CDS;gene=Disp3;product=protein dispatched homolog 3 isoform X3;protein_id=XP_006538922.1;extra_copy_number=0
CM058244.1	Liftoff	CDS	147130021	147130187	.	-	.	ID=cds-XP_006538922.1;Parent=rna-XM_006538859.5;Dbxref=GeneID:242748,GenBank:XP_006538922.1,MGI:MGI:2444403;Name=XP_006538922.1;gbkey=CDS;gene=Disp3;product=protein dispatched homolog 3 isoform X3;protein_id=XP_006538922.1;extra_copy_number=0
CM058244.1	Liftoff	CDS	147131688	147131849	.	-	.	ID=cds-XP_006538922.1;Parent=rna-XM_006538859.5;Dbxref=GeneID:242748,GenBank:XP_006538922.1,MGI:MGI:2444403;Name=XP_006538922.1;gbkey=CDS;gene=Disp3;product=protein dispatched homolog 3 isoform X3;protein_id=XP_006538922.1;extra_copy_number=0
CM058244.1	Liftoff	CDS	147132792	147132826	.	-	.	ID=cds-XP_006538922.1;Parent=rna-XM_006538859.5;Dbxref=GeneID:242748,GenBank:XP_006538922.1,MGI:MGI:2444403;Name=XP_006538922.1;gbkey=CDS;gene=Disp3;product=protein dispatched homolog 3 isoform X3;protein_id=XP_006538922.1;extra_copy_number=0
CM058244.1	Liftoff	mRNA	147111753	147163019	.	-	.	ID=rna-NM_001083342.1;Parent=gene-Disp3;Dbxref=GeneID:242748,GenBank:NM_001083342.1,MGI:MGI:2444403;Name=NM_001083342.1;gbkey=mRNA;gene=Disp3;product=dispatched RND transporter family member 3%2C transcript variant 1;tag=RefSeq Select;transcript_id=NM_001083342.1;matches_ref_protein=True;valid_ORF=True;extra_copy_number=0
CM058244.1	Liftoff	exon	147111753	147116516	.	-	.	ID=exon-NM_001083342.1-21;Parent=rna-NM_001083342.1;Dbxref=GeneID:242748,GenBank:NM_001083342.1,MGI:MGI:2444403;gbkey=mRNA;gene=Disp3;product=dispatched RND transporter family member 3%2C transcript variant 1;tag=RefSeq Select;transcript_id=NM_001083342.1;extra_copy_number=0
CM058244.1	Liftoff	exon	147117645	147117811	.	-	.	ID=exon-NM_001083342.1-20;Parent=rna-NM_001083342.1;Dbxref=GeneID:242748,GenBank:NM_001083342.1,MGI:MGI:2444403;gbkey=mRNA;gene=Disp3;product=dispatched RND transporter family member 3%2C transcript variant 1;tag=RefSeq Select;transcript_id=NM_001083342.1;extra_copy_number=0
CM058244.1	Liftoff	exon	147118231	147118344	.	-	.	ID=exon-NM_001083342.1-19;Parent=rna-NM_001083342.1;Dbxref=GeneID:242748,GenBank:NM_001083342.1,MGI:MGI:2444403;gbkey=mRNA;gene=Disp3;product=dispatched RND transporter family member 3%2C transcript variant 1;tag=RefSeq Select;transcript_id=NM_001083342.1;extra_copy_number=0
CM058244.1	Liftoff	exon	147119006	147119165	.	-	.	ID=exon-NM_001083342.1-18;Parent=rna-NM_001083342.1;Dbxref=GeneID:242748,GenBank:NM_001083342.1,MGI:MGI:2444403;gbkey=mRNA;gene=Disp3;product=dispatched RND transporter family member 3%2C transcript variant 1;tag=RefSeq Select;transcript_id=NM_001083342.1;extra_copy_number=0
CM058244.1	Liftoff	exon	147124040	147124185	.	-	.	ID=exon-NM_001083342.1-17;Parent=rna-NM_001083342.1;Dbxref=GeneID:242748,GenBank:NM_001083342.1,MGI:MGI:2444403;gbkey=mRNA;gene=Disp3;product=dispatched RND transporter family member 3%2C transcript variant 1;tag=RefSeq Select;transcript_id=NM_001083342.1;extra_copy_number=0
CM058244.1	Liftoff	exon	147124641	147124767	.	-	.	ID=exon-NM_001083342.1-16;Parent=rna-NM_001083342.1;Dbxref=GeneID:242748,GenBank:NM_001083342.1,MGI:MGI:2444403;gbkey=mRNA;gene=Disp3;product=dispatched RND transporter family member 3%2C transcript variant 1;tag=RefSeq Select;transcript_id=NM_001083342.1;extra_copy_number=0
CM058244.1	Liftoff	exon	147125519	147125691	.	-	.	ID=exon-NM_001083342.1-15;Parent=rna-NM_001083342.1;Dbxref=GeneID:242748,GenBank:NM_001083342.1,MGI:MGI:2444403;gbkey=mRNA;gene=Disp3;product=dispatched RND transporter family member 3%2C transcript variant 1;tag=RefSeq Select;transcript_id=NM_001083342.1;extra_copy_number=0
CM058244.1	Liftoff	exon	147125785	147125915	.	-	.	ID=exon-NM_001083342.1-14;Parent=rna-NM_001083342.1;Dbxref=GeneID:242748,GenBank:NM_001083342.1,MGI:MGI:2444403;gbkey=mRNA;gene=Disp3;product=dispatched RND transporter family member 3%2C transcript variant 1;tag=RefSeq Select;transcript_id=NM_001083342.1;extra_copy_number=0
CM058244.1	Liftoff	exon	147127594	147127778	.	-	.	ID=exon-NM_001083342.1-13;Parent=rna-NM_001083342.1;Dbxref=GeneID:242748,GenBank:NM_001083342.1,MGI:MGI:2444403;gbkey=mRNA;gene=Disp3;product=dispatched RND transporter family member 3%2C transcript variant 1;tag=RefSeq Select;transcript_id=NM_001083342.1;extra_copy_number=0
CM058244.1	Liftoff	exon	147129135	147129271	.	-	.	ID=exon-NM_001083342.1-12;Parent=rna-NM_001083342.1;Dbxref=GeneID:242748,GenBank:NM_001083342.1,MGI:MGI:2444403;gbkey=mRNA;gene=Disp3;product=dispatched RND transporter family member 3%2C transcript variant 1;tag=RefSeq Select;transcript_id=NM_001083342.1;extra_copy_number=0
CM058244.1	Liftoff	exon	147130021	147130134	.	-	.	ID=exon-NM_001083342.1-11;Parent=rna-NM_001083342.1;Dbxref=GeneID:242748,GenBank:NM_001083342.1,MGI:MGI:2444403;gbkey=mRNA;gene=Disp3;product=dispatched RND transporter family member 3%2C transcript variant 1;tag=RefSeq Select;transcript_id=NM_001083342.1;extra_copy_number=0
CM058244.1	Liftoff	exon	147131688	147131849	.	-	.	ID=exon-NM_001083342.1-10;Parent=rna-NM_001083342.1;Dbxref=GeneID:242748,GenBank:NM_001083342.1,MGI:MGI:2444403;gbkey=mRNA;gene=Disp3;product=dispatched RND transporter family member 3%2C transcript variant 1;tag=RefSeq Select;transcript_id=NM_001083342.1;extra_copy_number=0
CM058244.1	Liftoff	exon	147132792	147132953	.	-	.	ID=exon-NM_001083342.1-9;Parent=rna-NM_001083342.1;Dbxref=GeneID:242748,GenBank:NM_001083342.1,MGI:MGI:2444403;gbkey=mRNA;gene=Disp3;product=dispatched RND transporter family member 3%2C transcript variant 1;tag=RefSeq Select;transcript_id=NM_001083342.1;extra_copy_number=0
CM058244.1	Liftoff	exon	147133132	147133280	.	-	.	ID=exon-NM_001083342.1-8;Parent=rna-NM_001083342.1;Dbxref=GeneID:242748,GenBank:NM_001083342.1,MGI:MGI:2444403;gbkey=mRNA;gene=Disp3;product=dispatched RND transporter family member 3%2C transcript variant 1;tag=RefSeq Select;transcript_id=NM_001083342.1;extra_copy_number=0
CM058244.1	Liftoff	exon	147133742	147133881	.	-	.	ID=exon-NM_001083342.1-7;Parent=rna-NM_001083342.1;Dbxref=GeneID:242748,GenBank:NM_001083342.1,MGI:MGI:2444403;gbkey=mRNA;gene=Disp3;product=dispatched RND transporter family member 3%2C transcript variant 1;tag=RefSeq Select;transcript_id=NM_001083342.1;extra_copy_number=0
CM058244.1	Liftoff	exon	147134873	147135033	.	-	.	ID=exon-NM_001083342.1-6;Parent=rna-NM_001083342.1;Dbxref=GeneID:242748,GenBank:NM_001083342.1,MGI:MGI:2444403;gbkey=mRNA;gene=Disp3;product=dispatched RND transporter family member 3%2C transcript variant 1;tag=RefSeq Select;transcript_id=NM_001083342.1;extra_copy_number=0
CM058244.1	Liftoff	exon	147135523	147135657	.	-	.	ID=exon-NM_001083342.1-5;Parent=rna-NM_001083342.1;Dbxref=GeneID:242748,GenBank:NM_001083342.1,MGI:MGI:2444403;gbkey=mRNA;gene=Disp3;product=dispatched RND transporter family member 3%2C transcript variant 1;tag=RefSeq Select;transcript_id=NM_001083342.1;extra_copy_number=0
CM058244.1	Liftoff	exon	147136107	147136243	.	-	.	ID=exon-NM_001083342.1-4;Parent=rna-NM_001083342.1;Dbxref=GeneID:242748,GenBank:NM_001083342.1,MGI:MGI:2444403;gbkey=mRNA;gene=Disp3;product=dispatched RND transporter family member 3%2C transcript variant 1;tag=RefSeq Select;transcript_id=NM_001083342.1;extra_copy_number=0
CM058244.1	Liftoff	exon	147145422	147145641	.	-	.	ID=exon-NM_001083342.1-3;Parent=rna-NM_001083342.1;Dbxref=GeneID:242748,GenBank:NM_001083342.1,MGI:MGI:2444403;gbkey=mRNA;gene=Disp3;product=dispatched RND transporter family member 3%2C transcript variant 1;tag=RefSeq Select;transcript_id=NM_001083342.1;extra_copy_number=0
CM058244.1	Liftoff	exon	147146486	147147449	.	-	.	ID=exon-NM_001083342.1-2;Parent=rna-NM_001083342.1;Dbxref=GeneID:242748,GenBank:NM_001083342.1,MGI:MGI:2444403;gbkey=mRNA;gene=Disp3;product=dispatched RND transporter family member 3%2C transcript variant 1;tag=RefSeq Select;transcript_id=NM_001083342.1;extra_copy_number=0
CM058244.1	Liftoff	exon	147162777	147163019	.	-	.	ID=exon-NM_001083342.1-1;Parent=rna-NM_001083342.1;Dbxref=GeneID:242748,GenBank:NM_001083342.1,MGI:MGI:2444403;gbkey=mRNA;gene=Disp3;product=dispatched RND transporter family member 3%2C transcript variant 1;tag=RefSeq Select;transcript_id=NM_001083342.1;extra_copy_number=0
CM058244.1	Liftoff	CDS	147116154	147116516	.	-	.	ID=cds-NP_001076811.1;Parent=rna-NM_001083342.1;Dbxref=CCDS:CCDS38966.1,GeneID:242748,GenBank:NP_001076811.1,MGI:MGI:2444403;Name=NP_001076811.1;gbkey=CDS;gene=Disp3;product=protein dispatched homolog 3;protein_id=NP_001076811.1;tag=RefSeq Select;extra_copy_number=0
CM058244.1	Liftoff	CDS	147117645	147117811	.	-	.	ID=cds-NP_001076811.1;Parent=rna-NM_001083342.1;Dbxref=CCDS:CCDS38966.1,GeneID:242748,GenBank:NP_001076811.1,MGI:MGI:2444403;Name=NP_001076811.1;gbkey=CDS;gene=Disp3;product=protein dispatched homolog 3;protein_id=NP_001076811.1;tag=RefSeq Select;extra_copy_number=0
CM058244.1	Liftoff	CDS	147118231	147118344	.	-	.	ID=cds-NP_001076811.1;Parent=rna-NM_001083342.1;Dbxref=CCDS:CCDS38966.1,GeneID:242748,GenBank:NP_001076811.1,MGI:MGI:2444403;Name=NP_001076811.1;gbkey=CDS;gene=Disp3;product=protein dispatched homolog 3;protein_id=NP_001076811.1;tag=RefSeq Select;extra_copy_number=0
CM058244.1	Liftoff	CDS	147119006	147119165	.	-	.	ID=cds-NP_001076811.1;Parent=rna-NM_001083342.1;Dbxref=CCDS:CCDS38966.1,GeneID:242748,GenBank:NP_001076811.1,MGI:MGI:2444403;Name=NP_001076811.1;gbkey=CDS;gene=Disp3;product=protein dispatched homolog 3;protein_id=NP_001076811.1;tag=RefSeq Select;extra_copy_number=0
CM058244.1	Liftoff	CDS	147124040	147124185	.	-	.	ID=cds-NP_001076811.1;Parent=rna-NM_001083342.1;Dbxref=CCDS:CCDS38966.1,GeneID:242748,GenBank:NP_001076811.1,MGI:MGI:2444403;Name=NP_001076811.1;gbkey=CDS;gene=Disp3;product=protein dispatched homolog 3;protein_id=NP_001076811.1;tag=RefSeq Select;extra_copy_number=0
CM058244.1	Liftoff	CDS	147124641	147124767	.	-	.	ID=cds-NP_001076811.1;Parent=rna-NM_001083342.1;Dbxref=CCDS:CCDS38966.1,GeneID:242748,GenBank:NP_001076811.1,MGI:MGI:2444403;Name=NP_001076811.1;gbkey=CDS;gene=Disp3;product=protein dispatched homolog 3;protein_id=NP_001076811.1;tag=RefSeq Select;extra_copy_number=0
CM058244.1	Liftoff	CDS	147125519	147125691	.	-	.	ID=cds-NP_001076811.1;Parent=rna-NM_001083342.1;Dbxref=CCDS:CCDS38966.1,GeneID:242748,GenBank:NP_001076811.1,MGI:MGI:2444403;Name=NP_001076811.1;gbkey=CDS;gene=Disp3;product=protein dispatched homolog 3;protein_id=NP_001076811.1;tag=RefSeq Select;extra_copy_number=0
CM058244.1	Liftoff	CDS	147125785	147125915	.	-	.	ID=cds-NP_001076811.1;Parent=rna-NM_001083342.1;Dbxref=CCDS:CCDS38966.1,GeneID:242748,GenBank:NP_001076811.1,MGI:MGI:2444403;Name=NP_001076811.1;gbkey=CDS;gene=Disp3;product=protein dispatched homolog 3;protein_id=NP_001076811.1;tag=RefSeq Select;extra_copy_number=0
CM058244.1	Liftoff	CDS	147127594	147127778	.	-	.	ID=cds-NP_001076811.1;Parent=rna-NM_001083342.1;Dbxref=CCDS:CCDS38966.1,GeneID:242748,GenBank:NP_001076811.1,MGI:MGI:2444403;Name=NP_001076811.1;gbkey=CDS;gene=Disp3;product=protein dispatched homolog 3;protein_id=NP_001076811.1;tag=RefSeq Select;extra_copy_number=0
CM058244.1	Liftoff	CDS	147129135	147129271	.	-	.	ID=cds-NP_001076811.1;Parent=rna-NM_001083342.1;Dbxref=CCDS:CCDS38966.1,GeneID:242748,GenBank:NP_001076811.1,MGI:MGI:2444403;Name=NP_001076811.1;gbkey=CDS;gene=Disp3;product=protein dispatched homolog 3;protein_id=NP_001076811.1;tag=RefSeq Select;extra_copy_number=0
CM058244.1	Liftoff	CDS	147130021	147130134	.	-	.	ID=cds-NP_001076811.1;Parent=rna-NM_001083342.1;Dbxref=CCDS:CCDS38966.1,GeneID:242748,GenBank:NP_001076811.1,MGI:MGI:2444403;Name=NP_001076811.1;gbkey=CDS;gene=Disp3;product=protein dispatched homolog 3;protein_id=NP_001076811.1;tag=RefSeq Select;extra_copy_number=0
CM058244.1	Liftoff	CDS	147131688	147131849	.	-	.	ID=cds-NP_001076811.1;Parent=rna-NM_001083342.1;Dbxref=CCDS:CCDS38966.1,GeneID:242748,GenBank:NP_001076811.1,MGI:MGI:2444403;Name=NP_001076811.1;gbkey=CDS;gene=Disp3;product=protein dispatched homolog 3;protein_id=NP_001076811.1;tag=RefSeq Select;extra_copy_number=0
CM058244.1	Liftoff	CDS	147132792	147132953	.	-	.	ID=cds-NP_001076811.1;Parent=rna-NM_001083342.1;Dbxref=CCDS:CCDS38966.1,GeneID:242748,GenBank:NP_001076811.1,MGI:MGI:2444403;Name=NP_001076811.1;gbkey=CDS;gene=Disp3;product=protein dispatched homolog 3;protein_id=NP_001076811.1;tag=RefSeq Select;extra_copy_number=0
CM058244.1	Liftoff	CDS	147133132	147133280	.	-	.	ID=cds-NP_001076811.1;Parent=rna-NM_001083342.1;Dbxref=CCDS:CCDS38966.1,GeneID:242748,GenBank:NP_001076811.1,MGI:MGI:2444403;Name=NP_001076811.1;gbkey=CDS;gene=Disp3;product=protein dispatched homolog 3;protein_id=NP_001076811.1;tag=RefSeq Select;extra_copy_number=0
CM058244.1	Liftoff	CDS	147133742	147133881	.	-	.	ID=cds-NP_001076811.1;Parent=rna-NM_001083342.1;Dbxref=CCDS:CCDS38966.1,GeneID:242748,GenBank:NP_001076811.1,MGI:MGI:2444403;Name=NP_001076811.1;gbkey=CDS;gene=Disp3;product=protein dispatched homolog 3;protein_id=NP_001076811.1;tag=RefSeq Select;extra_copy_number=0
CM058244.1	Liftoff	CDS	147134873	147135033	.	-	.	ID=cds-NP_001076811.1;Parent=rna-NM_001083342.1;Dbxref=CCDS:CCDS38966.1,GeneID:242748,GenBank:NP_001076811.1,MGI:MGI:2444403;Name=NP_001076811.1;gbkey=CDS;gene=Disp3;product=protein dispatched homolog 3;protein_id=NP_001076811.1;tag=RefSeq Select;extra_copy_number=0
CM058244.1	Liftoff	CDS	147135523	147135657	.	-	.	ID=cds-NP_001076811.1;Parent=rna-NM_001083342.1;Dbxref=CCDS:CCDS38966.1,GeneID:242748,GenBank:NP_001076811.1,MGI:MGI:2444403;Name=NP_001076811.1;gbkey=CDS;gene=Disp3;product=protein dispatched homolog 3;protein_id=NP_001076811.1;tag=RefSeq Select;extra_copy_number=0
CM058244.1	Liftoff	CDS	147136107	147136243	.	-	.	ID=cds-NP_001076811.1;Parent=rna-NM_001083342.1;Dbxref=CCDS:CCDS38966.1,GeneID:242748,GenBank:NP_001076811.1,MGI:MGI:2444403;Name=NP_001076811.1;gbkey=CDS;gene=Disp3;product=protein dispatched homolog 3;protein_id=NP_001076811.1;tag=RefSeq Select;extra_copy_number=0
CM058244.1	Liftoff	CDS	147145422	147145641	.	-	.	ID=cds-NP_001076811.1;Parent=rna-NM_001083342.1;Dbxref=CCDS:CCDS38966.1,GeneID:242748,GenBank:NP_001076811.1,MGI:MGI:2444403;Name=NP_001076811.1;gbkey=CDS;gene=Disp3;product=protein dispatched homolog 3;protein_id=NP_001076811.1;tag=RefSeq Select;extra_copy_number=0
CM058244.1	Liftoff	CDS	147146486	147147446	.	-	.	ID=cds-NP_001076811.1;Parent=rna-NM_001083342.1;Dbxref=CCDS:CCDS38966.1,GeneID:242748,GenBank:NP_001076811.1,MGI:MGI:2444403;Name=NP_001076811.1;gbkey=CDS;gene=Disp3;product=protein dispatched homolog 3;protein_id=NP_001076811.1;tag=RefSeq Select;extra_copy_number=0
CM058244.1	Liftoff	mRNA	147128209	147163250	.	-	.	ID=rna-XM_011250254.4;Parent=gene-Disp3;Dbxref=GeneID:242748,GenBank:XM_011250254.4,MGI:MGI:2444403;Name=XM_011250254.4;gbkey=mRNA;gene=Disp3;model_evidence=Supporting evidence includes similarity to: 16 ESTs%2C 1 Protein%2C 99 long SRA reads%2C and 100%25 coverage of the annotated genomic feature by RNAseq alignments%2C including 6 samples with support for all annotated introns;product=dispatched RND transporter family member 3%2C transcript variant X3;transcript_id=XM_011250254.4;matches_ref_protein=True;valid_ORF=True;extra_copy_number=0
CM058244.1	Liftoff	exon	147128209	147128916	.	-	.	ID=exon-XM_011250254.4-13;Parent=rna-XM_011250254.4;Dbxref=GeneID:242748,GenBank:XM_011250254.4,MGI:MGI:2444403;gbkey=mRNA;gene=Disp3;product=dispatched RND transporter family member 3%2C transcript variant X3;transcript_id=XM_011250254.4;extra_copy_number=0
CM058244.1	Liftoff	exon	147129135	147129271	.	-	.	ID=exon-XM_011250254.4-12;Parent=rna-XM_011250254.4;Dbxref=GeneID:242748,GenBank:XM_011250254.4,MGI:MGI:2444403;gbkey=mRNA;gene=Disp3;product=dispatched RND transporter family member 3%2C transcript variant X3;transcript_id=XM_011250254.4;extra_copy_number=0
CM058244.1	Liftoff	exon	147130021	147130134	.	-	.	ID=exon-XM_011250254.4-11;Parent=rna-XM_011250254.4;Dbxref=GeneID:242748,GenBank:XM_011250254.4,MGI:MGI:2444403;gbkey=mRNA;gene=Disp3;product=dispatched RND transporter family member 3%2C transcript variant X3;transcript_id=XM_011250254.4;extra_copy_number=0
CM058244.1	Liftoff	exon	147131688	147131849	.	-	.	ID=exon-XM_011250254.4-10;Parent=rna-XM_011250254.4;Dbxref=GeneID:242748,GenBank:XM_011250254.4,MGI:MGI:2444403;gbkey=mRNA;gene=Disp3;product=dispatched RND transporter family member 3%2C transcript variant X3;transcript_id=XM_011250254.4;extra_copy_number=0
CM058244.1	Liftoff	exon	147132792	147132953	.	-	.	ID=exon-XM_011250254.4-9;Parent=rna-XM_011250254.4;Dbxref=GeneID:242748,GenBank:XM_011250254.4,MGI:MGI:2444403;gbkey=mRNA;gene=Disp3;product=dispatched RND transporter family member 3%2C transcript variant X3;transcript_id=XM_011250254.4;extra_copy_number=0
CM058244.1	Liftoff	exon	147133132	147133280	.	-	.	ID=exon-XM_011250254.4-8;Parent=rna-XM_011250254.4;Dbxref=GeneID:242748,GenBank:XM_011250254.4,MGI:MGI:2444403;gbkey=mRNA;gene=Disp3;product=dispatched RND transporter family member 3%2C transcript variant X3;transcript_id=XM_011250254.4;extra_copy_number=0
CM058244.1	Liftoff	exon	147133742	147133881	.	-	.	ID=exon-XM_011250254.4-7;Parent=rna-XM_011250254.4;Dbxref=GeneID:242748,GenBank:XM_011250254.4,MGI:MGI:2444403;gbkey=mRNA;gene=Disp3;product=dispatched RND transporter family member 3%2C transcript variant X3;transcript_id=XM_011250254.4;extra_copy_number=0
CM058244.1	Liftoff	exon	147134873	147135033	.	-	.	ID=exon-XM_011250254.4-6;Parent=rna-XM_011250254.4;Dbxref=GeneID:242748,GenBank:XM_011250254.4,MGI:MGI:2444403;gbkey=mRNA;gene=Disp3;product=dispatched RND transporter family member 3%2C transcript variant X3;transcript_id=XM_011250254.4;extra_copy_number=0
CM058244.1	Liftoff	exon	147135523	147135657	.	-	.	ID=exon-XM_011250254.4-5;Parent=rna-XM_011250254.4;Dbxref=GeneID:242748,GenBank:XM_011250254.4,MGI:MGI:2444403;gbkey=mRNA;gene=Disp3;product=dispatched RND transporter family member 3%2C transcript variant X3;transcript_id=XM_011250254.4;extra_copy_number=0
CM058244.1	Liftoff	exon	147136107	147136243	.	-	.	ID=exon-XM_011250254.4-4;Parent=rna-XM_011250254.4;Dbxref=GeneID:242748,GenBank:XM_011250254.4,MGI:MGI:2444403;gbkey=mRNA;gene=Disp3;product=dispatched RND transporter family member 3%2C transcript variant X3;transcript_id=XM_011250254.4;extra_copy_number=0
CM058244.1	Liftoff	exon	147145422	147145641	.	-	.	ID=exon-XM_011250254.4-3;Parent=rna-XM_011250254.4;Dbxref=GeneID:242748,GenBank:XM_011250254.4,MGI:MGI:2444403;gbkey=mRNA;gene=Disp3;product=dispatched RND transporter family member 3%2C transcript variant X3;transcript_id=XM_011250254.4;extra_copy_number=0
CM058244.1	Liftoff	exon	147146486	147147449	.	-	.	ID=exon-XM_011250254.4-2;Parent=rna-XM_011250254.4;Dbxref=GeneID:242748,GenBank:XM_011250254.4,MGI:MGI:2444403;gbkey=mRNA;gene=Disp3;product=dispatched RND transporter family member 3%2C transcript variant X3;transcript_id=XM_011250254.4;extra_copy_number=0
CM058244.1	Liftoff	exon	147162777	147163250	.	-	.	ID=exon-XM_011250254.4-1;Parent=rna-XM_011250254.4;Dbxref=GeneID:242748,GenBank:XM_011250254.4,MGI:MGI:2444403;gbkey=mRNA;gene=Disp3;product=dispatched RND transporter family member 3%2C transcript variant X3;transcript_id=XM_011250254.4;extra_copy_number=0
CM058244.1	Liftoff	CDS	147128884	147128916	.	-	.	ID=cds-XP_011248556.1;Parent=rna-XM_011250254.4;Dbxref=GeneID:242748,GenBank:XP_011248556.1,MGI:MGI:2444403;Name=XP_011248556.1;gbkey=CDS;gene=Disp3;product=protein dispatched homolog 3 isoform X1;protein_id=XP_011248556.1;extra_copy_number=0
CM058244.1	Liftoff	CDS	147129135	147129271	.	-	.	ID=cds-XP_011248556.1;Parent=rna-XM_011250254.4;Dbxref=GeneID:242748,GenBank:XP_011248556.1,MGI:MGI:2444403;Name=XP_011248556.1;gbkey=CDS;gene=Disp3;product=protein dispatched homolog 3 isoform X1;protein_id=XP_011248556.1;extra_copy_number=0
CM058244.1	Liftoff	CDS	147130021	147130134	.	-	.	ID=cds-XP_011248556.1;Parent=rna-XM_011250254.4;Dbxref=GeneID:242748,GenBank:XP_011248556.1,MGI:MGI:2444403;Name=XP_011248556.1;gbkey=CDS;gene=Disp3;product=protein dispatched homolog 3 isoform X1;protein_id=XP_011248556.1;extra_copy_number=0
CM058244.1	Liftoff	CDS	147131688	147131849	.	-	.	ID=cds-XP_011248556.1;Parent=rna-XM_011250254.4;Dbxref=GeneID:242748,GenBank:XP_011248556.1,MGI:MGI:2444403;Name=XP_011248556.1;gbkey=CDS;gene=Disp3;product=protein dispatched homolog 3 isoform X1;protein_id=XP_011248556.1;extra_copy_number=0
CM058244.1	Liftoff	CDS	147132792	147132953	.	-	.	ID=cds-XP_011248556.1;Parent=rna-XM_011250254.4;Dbxref=GeneID:242748,GenBank:XP_011248556.1,MGI:MGI:2444403;Name=XP_011248556.1;gbkey=CDS;gene=Disp3;product=protein dispatched homolog 3 isoform X1;protein_id=XP_011248556.1;extra_copy_number=0
CM058244.1	Liftoff	CDS	147133132	147133280	.	-	.	ID=cds-XP_011248556.1;Parent=rna-XM_011250254.4;Dbxref=GeneID:242748,GenBank:XP_011248556.1,MGI:MGI:2444403;Name=XP_011248556.1;gbkey=CDS;gene=Disp3;product=protein dispatched homolog 3 isoform X1;protein_id=XP_011248556.1;extra_copy_number=0
CM058244.1	Liftoff	CDS	147133742	147133881	.	-	.	ID=cds-XP_011248556.1;Parent=rna-XM_011250254.4;Dbxref=GeneID:242748,GenBank:XP_011248556.1,MGI:MGI:2444403;Name=XP_011248556.1;gbkey=CDS;gene=Disp3;product=protein dispatched homolog 3 isoform X1;protein_id=XP_011248556.1;extra_copy_number=0
CM058244.1	Liftoff	CDS	147134873	147135033	.	-	.	ID=cds-XP_011248556.1;Parent=rna-XM_011250254.4;Dbxref=GeneID:242748,GenBank:XP_011248556.1,MGI:MGI:2444403;Name=XP_011248556.1;gbkey=CDS;gene=Disp3;product=protein dispatched homolog 3 isoform X1;protein_id=XP_011248556.1;extra_copy_number=0
CM058244.1	Liftoff	CDS	147135523	147135657	.	-	.	ID=cds-XP_011248556.1;Parent=rna-XM_011250254.4;Dbxref=GeneID:242748,GenBank:XP_011248556.1,MGI:MGI:2444403;Name=XP_011248556.1;gbkey=CDS;gene=Disp3;product=protein dispatched homolog 3 isoform X1;protein_id=XP_011248556.1;extra_copy_number=0
CM058244.1	Liftoff	CDS	147136107	147136243	.	-	.	ID=cds-XP_011248556.1;Parent=rna-XM_011250254.4;Dbxref=GeneID:242748,GenBank:XP_011248556.1,MGI:MGI:2444403;Name=XP_011248556.1;gbkey=CDS;gene=Disp3;product=protein dispatched homolog 3 isoform X1;protein_id=XP_011248556.1;extra_copy_number=0
CM058244.1	Liftoff	CDS	147145422	147145641	.	-	.	ID=cds-XP_011248556.1;Parent=rna-XM_011250254.4;Dbxref=GeneID:242748,GenBank:XP_011248556.1,MGI:MGI:2444403;Name=XP_011248556.1;gbkey=CDS;gene=Disp3;product=protein dispatched homolog 3 isoform X1;protein_id=XP_011248556.1;extra_copy_number=0
CM058244.1	Liftoff	CDS	147146486	147147446	.	-	.	ID=cds-XP_011248556.1;Parent=rna-XM_011250254.4;Dbxref=GeneID:242748,GenBank:XP_011248556.1,MGI:MGI:2444403;Name=XP_011248556.1;gbkey=CDS;gene=Disp3;product=protein dispatched homolog 3 isoform X1;protein_id=XP_011248556.1;extra_copy_number=0
CM058244.1	Liftoff	mRNA	147130258	147163250	.	-	.	ID=rna-XM_036164132.1;Parent=gene-Disp3;Dbxref=GeneID:242748,GenBank:XM_036164132.1,MGI:MGI:2444403;Name=XM_036164132.1;gbkey=mRNA;gene=Disp3;model_evidence=Supporting evidence includes similarity to: 14 ESTs%2C 97 long SRA reads%2C and 100%25 coverage of the annotated genomic feature by RNAseq alignments%2C including 8 samples with support for all annotated introns;product=dispatched RND transporter family member 3%2C transcript variant X7;transcript_id=XM_036164132.1;matches_ref_protein=True;valid_ORF=True;extra_copy_number=0
CM058244.1	Liftoff	exon	147130258	147130867	.	-	.	ID=exon-XM_036164132.1-11;Parent=rna-XM_036164132.1;Dbxref=GeneID:242748,GenBank:XM_036164132.1,MGI:MGI:2444403;gbkey=mRNA;gene=Disp3;product=dispatched RND transporter family member 3%2C transcript variant X7;transcript_id=XM_036164132.1;extra_copy_number=0
CM058244.1	Liftoff	exon	147131688	147131849	.	-	.	ID=exon-XM_036164132.1-10;Parent=rna-XM_036164132.1;Dbxref=GeneID:242748,GenBank:XM_036164132.1,MGI:MGI:2444403;gbkey=mRNA;gene=Disp3;product=dispatched RND transporter family member 3%2C transcript variant X7;transcript_id=XM_036164132.1;extra_copy_number=0
CM058244.1	Liftoff	exon	147132792	147132953	.	-	.	ID=exon-XM_036164132.1-9;Parent=rna-XM_036164132.1;Dbxref=GeneID:242748,GenBank:XM_036164132.1,MGI:MGI:2444403;gbkey=mRNA;gene=Disp3;product=dispatched RND transporter family member 3%2C transcript variant X7;transcript_id=XM_036164132.1;extra_copy_number=0
CM058244.1	Liftoff	exon	147133132	147133280	.	-	.	ID=exon-XM_036164132.1-8;Parent=rna-XM_036164132.1;Dbxref=GeneID:242748,GenBank:XM_036164132.1,MGI:MGI:2444403;gbkey=mRNA;gene=Disp3;product=dispatched RND transporter family member 3%2C transcript variant X7;transcript_id=XM_036164132.1;extra_copy_number=0
CM058244.1	Liftoff	exon	147133742	147133881	.	-	.	ID=exon-XM_036164132.1-7;Parent=rna-XM_036164132.1;Dbxref=GeneID:242748,GenBank:XM_036164132.1,MGI:MGI:2444403;gbkey=mRNA;gene=Disp3;product=dispatched RND transporter family member 3%2C transcript variant X7;transcript_id=XM_036164132.1;extra_copy_number=0
CM058244.1	Liftoff	exon	147134873	147135033	.	-	.	ID=exon-XM_036164132.1-6;Parent=rna-XM_036164132.1;Dbxref=GeneID:242748,GenBank:XM_036164132.1,MGI:MGI:2444403;gbkey=mRNA;gene=Disp3;product=dispatched RND transporter family member 3%2C transcript variant X7;transcript_id=XM_036164132.1;extra_copy_number=0
CM058244.1	Liftoff	exon	147135523	147135657	.	-	.	ID=exon-XM_036164132.1-5;Parent=rna-XM_036164132.1;Dbxref=GeneID:242748,GenBank:XM_036164132.1,MGI:MGI:2444403;gbkey=mRNA;gene=Disp3;product=dispatched RND transporter family member 3%2C transcript variant X7;transcript_id=XM_036164132.1;extra_copy_number=0
CM058244.1	Liftoff	exon	147136107	147136243	.	-	.	ID=exon-XM_036164132.1-4;Parent=rna-XM_036164132.1;Dbxref=GeneID:242748,GenBank:XM_036164132.1,MGI:MGI:2444403;gbkey=mRNA;gene=Disp3;product=dispatched RND transporter family member 3%2C transcript variant X7;transcript_id=XM_036164132.1;extra_copy_number=0
CM058244.1	Liftoff	exon	147145422	147145641	.	-	.	ID=exon-XM_036164132.1-3;Parent=rna-XM_036164132.1;Dbxref=GeneID:242748,GenBank:XM_036164132.1,MGI:MGI:2444403;gbkey=mRNA;gene=Disp3;product=dispatched RND transporter family member 3%2C transcript variant X7;transcript_id=XM_036164132.1;extra_copy_number=0
CM058244.1	Liftoff	exon	147146486	147147449	.	-	.	ID=exon-XM_036164132.1-2;Parent=rna-XM_036164132.1;Dbxref=GeneID:242748,GenBank:XM_036164132.1,MGI:MGI:2444403;gbkey=mRNA;gene=Disp3;product=dispatched RND transporter family member 3%2C transcript variant X7;transcript_id=XM_036164132.1;extra_copy_number=0
CM058244.1	Liftoff	exon	147162777	147163250	.	-	.	ID=exon-XM_036164132.1-1;Parent=rna-XM_036164132.1;Dbxref=GeneID:242748,GenBank:XM_036164132.1,MGI:MGI:2444403;gbkey=mRNA;gene=Disp3;product=dispatched RND transporter family member 3%2C transcript variant X7;transcript_id=XM_036164132.1;extra_copy_number=0
CM058244.1	Liftoff	CDS	147130740	147130867	.	-	.	ID=cds-XP_036020025.1;Parent=rna-XM_036164132.1;Dbxref=GeneID:242748,GenBank:XP_036020025.1,MGI:MGI:2444403;Name=XP_036020025.1;gbkey=CDS;gene=Disp3;product=protein dispatched homolog 3 isoform X2;protein_id=XP_036020025.1;extra_copy_number=0
CM058244.1	Liftoff	CDS	147131688	147131849	.	-	.	ID=cds-XP_036020025.1;Parent=rna-XM_036164132.1;Dbxref=GeneID:242748,GenBank:XP_036020025.1,MGI:MGI:2444403;Name=XP_036020025.1;gbkey=CDS;gene=Disp3;product=protein dispatched homolog 3 isoform X2;protein_id=XP_036020025.1;extra_copy_number=0
CM058244.1	Liftoff	CDS	147132792	147132953	.	-	.	ID=cds-XP_036020025.1;Parent=rna-XM_036164132.1;Dbxref=GeneID:242748,GenBank:XP_036020025.1,MGI:MGI:2444403;Name=XP_036020025.1;gbkey=CDS;gene=Disp3;product=protein dispatched homolog 3 isoform X2;protein_id=XP_036020025.1;extra_copy_number=0
CM058244.1	Liftoff	CDS	147133132	147133280	.	-	.	ID=cds-XP_036020025.1;Parent=rna-XM_036164132.1;Dbxref=GeneID:242748,GenBank:XP_036020025.1,MGI:MGI:2444403;Name=XP_036020025.1;gbkey=CDS;gene=Disp3;product=protein dispatched homolog 3 isoform X2;protein_id=XP_036020025.1;extra_copy_number=0
CM058244.1	Liftoff	CDS	147133742	147133881	.	-	.	ID=cds-XP_036020025.1;Parent=rna-XM_036164132.1;Dbxref=GeneID:242748,GenBank:XP_036020025.1,MGI:MGI:2444403;Name=XP_036020025.1;gbkey=CDS;gene=Disp3;product=protein dispatched homolog 3 isoform X2;protein_id=XP_036020025.1;extra_copy_number=0
CM058244.1	Liftoff	CDS	147134873	147135033	.	-	.	ID=cds-XP_036020025.1;Parent=rna-XM_036164132.1;Dbxref=GeneID:242748,GenBank:XP_036020025.1,MGI:MGI:2444403;Name=XP_036020025.1;gbkey=CDS;gene=Disp3;product=protein dispatched homolog 3 isoform X2;protein_id=XP_036020025.1;extra_copy_number=0
CM058244.1	Liftoff	CDS	147135523	147135657	.	-	.	ID=cds-XP_036020025.1;Parent=rna-XM_036164132.1;Dbxref=GeneID:242748,GenBank:XP_036020025.1,MGI:MGI:2444403;Name=XP_036020025.1;gbkey=CDS;gene=Disp3;product=protein dispatched homolog 3 isoform X2;protein_id=XP_036020025.1;extra_copy_number=0
CM058244.1	Liftoff	CDS	147136107	147136243	.	-	.	ID=cds-XP_036020025.1;Parent=rna-XM_036164132.1;Dbxref=GeneID:242748,GenBank:XP_036020025.1,MGI:MGI:2444403;Name=XP_036020025.1;gbkey=CDS;gene=Disp3;product=protein dispatched homolog 3 isoform X2;protein_id=XP_036020025.1;extra_copy_number=0
CM058244.1	Liftoff	CDS	147145422	147145641	.	-	.	ID=cds-XP_036020025.1;Parent=rna-XM_036164132.1;Dbxref=GeneID:242748,GenBank:XP_036020025.1,MGI:MGI:2444403;Name=XP_036020025.1;gbkey=CDS;gene=Disp3;product=protein dispatched homolog 3 isoform X2;protein_id=XP_036020025.1;extra_copy_number=0
CM058244.1	Liftoff	CDS	147146486	147147446	.	-	.	ID=cds-XP_036020025.1;Parent=rna-XM_036164132.1;Dbxref=GeneID:242748,GenBank:XP_036020025.1,MGI:MGI:2444403;Name=XP_036020025.1;gbkey=CDS;gene=Disp3;product=protein dispatched homolog 3 isoform X2;protein_id=XP_036020025.1;extra_copy_number=0
CM058244.1	Liftoff	transcript	147111329	147163250	.	-	.	ID=rna-XR_390748.5;Parent=gene-Disp3;Dbxref=GeneID:242748,GenBank:XR_390748.5,MGI:MGI:2444403;Name=XR_390748.5;gbkey=misc_RNA;gene=Disp3;model_evidence=Supporting evidence includes similarity to: 3 mRNAs%2C 26 ESTs%2C 1 Protein%2C 145 long SRA reads%2C and 100%25 coverage of the annotated genomic feature by RNAseq alignments%2C including 17 samples with support for all annotated introns;product=dispatched RND transporter family member 3%2C transcript variant X1;transcript_id=XR_390748.5;extra_copy_number=0
CM058244.1	Liftoff	exon	147111329	147116516	.	-	.	ID=exon-XR_390748.5-21;Parent=rna-XR_390748.5;Dbxref=GeneID:242748,GenBank:XR_390748.5,MGI:MGI:2444403;gbkey=misc_RNA;gene=Disp3;product=dispatched RND transporter family member 3%2C transcript variant X1;transcript_id=XR_390748.5;extra_copy_number=0
CM058244.1	Liftoff	exon	147117645	147117811	.	-	.	ID=exon-XR_390748.5-20;Parent=rna-XR_390748.5;Dbxref=GeneID:242748,GenBank:XR_390748.5,MGI:MGI:2444403;gbkey=misc_RNA;gene=Disp3;product=dispatched RND transporter family member 3%2C transcript variant X1;transcript_id=XR_390748.5;extra_copy_number=0
CM058244.1	Liftoff	exon	147118231	147118344	.	-	.	ID=exon-XR_390748.5-19;Parent=rna-XR_390748.5;Dbxref=GeneID:242748,GenBank:XR_390748.5,MGI:MGI:2444403;gbkey=misc_RNA;gene=Disp3;product=dispatched RND transporter family member 3%2C transcript variant X1;transcript_id=XR_390748.5;extra_copy_number=0
CM058244.1	Liftoff	exon	147119006	147119165	.	-	.	ID=exon-XR_390748.5-18;Parent=rna-XR_390748.5;Dbxref=GeneID:242748,GenBank:XR_390748.5,MGI:MGI:2444403;gbkey=misc_RNA;gene=Disp3;product=dispatched RND transporter family member 3%2C transcript variant X1;transcript_id=XR_390748.5;extra_copy_number=0
CM058244.1	Liftoff	exon	147124040	147124185	.	-	.	ID=exon-XR_390748.5-17;Parent=rna-XR_390748.5;Dbxref=GeneID:242748,GenBank:XR_390748.5,MGI:MGI:2444403;gbkey=misc_RNA;gene=Disp3;product=dispatched RND transporter family member 3%2C transcript variant X1;transcript_id=XR_390748.5;extra_copy_number=0
CM058244.1	Liftoff	exon	147124641	147124762	.	-	.	ID=exon-XR_390748.5-16;Parent=rna-XR_390748.5;Dbxref=GeneID:242748,GenBank:XR_390748.5,MGI:MGI:2444403;gbkey=misc_RNA;gene=Disp3;product=dispatched RND transporter family member 3%2C transcript variant X1;transcript_id=XR_390748.5;extra_copy_number=0
CM058244.1	Liftoff	exon	147125519	147125691	.	-	.	ID=exon-XR_390748.5-15;Parent=rna-XR_390748.5;Dbxref=GeneID:242748,GenBank:XR_390748.5,MGI:MGI:2444403;gbkey=misc_RNA;gene=Disp3;product=dispatched RND transporter family member 3%2C transcript variant X1;transcript_id=XR_390748.5;extra_copy_number=0
CM058244.1	Liftoff	exon	147125785	147125915	.	-	.	ID=exon-XR_390748.5-14;Parent=rna-XR_390748.5;Dbxref=GeneID:242748,GenBank:XR_390748.5,MGI:MGI:2444403;gbkey=misc_RNA;gene=Disp3;product=dispatched RND transporter family member 3%2C transcript variant X1;transcript_id=XR_390748.5;extra_copy_number=0
CM058244.1	Liftoff	exon	147127594	147127778	.	-	.	ID=exon-XR_390748.5-13;Parent=rna-XR_390748.5;Dbxref=GeneID:242748,GenBank:XR_390748.5,MGI:MGI:2444403;gbkey=misc_RNA;gene=Disp3;product=dispatched RND transporter family member 3%2C transcript variant X1;transcript_id=XR_390748.5;extra_copy_number=0
CM058244.1	Liftoff	exon	147129135	147129271	.	-	.	ID=exon-XR_390748.5-12;Parent=rna-XR_390748.5;Dbxref=GeneID:242748,GenBank:XR_390748.5,MGI:MGI:2444403;gbkey=misc_RNA;gene=Disp3;product=dispatched RND transporter family member 3%2C transcript variant X1;transcript_id=XR_390748.5;extra_copy_number=0
CM058244.1	Liftoff	exon	147130021	147130134	.	-	.	ID=exon-XR_390748.5-11;Parent=rna-XR_390748.5;Dbxref=GeneID:242748,GenBank:XR_390748.5,MGI:MGI:2444403;gbkey=misc_RNA;gene=Disp3;product=dispatched RND transporter family member 3%2C transcript variant X1;transcript_id=XR_390748.5;extra_copy_number=0
CM058244.1	Liftoff	exon	147131688	147131849	.	-	.	ID=exon-XR_390748.5-10;Parent=rna-XR_390748.5;Dbxref=GeneID:242748,GenBank:XR_390748.5,MGI:MGI:2444403;gbkey=misc_RNA;gene=Disp3;product=dispatched RND transporter family member 3%2C transcript variant X1;transcript_id=XR_390748.5;extra_copy_number=0
CM058244.1	Liftoff	exon	147132792	147132953	.	-	.	ID=exon-XR_390748.5-9;Parent=rna-XR_390748.5;Dbxref=GeneID:242748,GenBank:XR_390748.5,MGI:MGI:2444403;gbkey=misc_RNA;gene=Disp3;product=dispatched RND transporter family member 3%2C transcript variant X1;transcript_id=XR_390748.5;extra_copy_number=0
CM058244.1	Liftoff	exon	147133132	147133280	.	-	.	ID=exon-XR_390748.5-8;Parent=rna-XR_390748.5;Dbxref=GeneID:242748,GenBank:XR_390748.5,MGI:MGI:2444403;gbkey=misc_RNA;gene=Disp3;product=dispatched RND transporter family member 3%2C transcript variant X1;transcript_id=XR_390748.5;extra_copy_number=0
CM058244.1	Liftoff	exon	147133742	147133881	.	-	.	ID=exon-XR_390748.5-7;Parent=rna-XR_390748.5;Dbxref=GeneID:242748,GenBank:XR_390748.5,MGI:MGI:2444403;gbkey=misc_RNA;gene=Disp3;product=dispatched RND transporter family member 3%2C transcript variant X1;transcript_id=XR_390748.5;extra_copy_number=0
CM058244.1	Liftoff	exon	147134873	147135033	.	-	.	ID=exon-XR_390748.5-6;Parent=rna-XR_390748.5;Dbxref=GeneID:242748,GenBank:XR_390748.5,MGI:MGI:2444403;gbkey=misc_RNA;gene=Disp3;product=dispatched RND transporter family member 3%2C transcript variant X1;transcript_id=XR_390748.5;extra_copy_number=0
CM058244.1	Liftoff	exon	147135523	147135657	.	-	.	ID=exon-XR_390748.5-5;Parent=rna-XR_390748.5;Dbxref=GeneID:242748,GenBank:XR_390748.5,MGI:MGI:2444403;gbkey=misc_RNA;gene=Disp3;product=dispatched RND transporter family member 3%2C transcript variant X1;transcript_id=XR_390748.5;extra_copy_number=0
CM058244.1	Liftoff	exon	147136107	147136243	.	-	.	ID=exon-XR_390748.5-4;Parent=rna-XR_390748.5;Dbxref=GeneID:242748,GenBank:XR_390748.5,MGI:MGI:2444403;gbkey=misc_RNA;gene=Disp3;product=dispatched RND transporter family member 3%2C transcript variant X1;transcript_id=XR_390748.5;extra_copy_number=0
CM058244.1	Liftoff	exon	147145422	147145641	.	-	.	ID=exon-XR_390748.5-3;Parent=rna-XR_390748.5;Dbxref=GeneID:242748,GenBank:XR_390748.5,MGI:MGI:2444403;gbkey=misc_RNA;gene=Disp3;product=dispatched RND transporter family member 3%2C transcript variant X1;transcript_id=XR_390748.5;extra_copy_number=0
CM058244.1	Liftoff	exon	147146486	147147449	.	-	.	ID=exon-XR_390748.5-2;Parent=rna-XR_390748.5;Dbxref=GeneID:242748,GenBank:XR_390748.5,MGI:MGI:2444403;gbkey=misc_RNA;gene=Disp3;product=dispatched RND transporter family member 3%2C transcript variant X1;transcript_id=XR_390748.5;extra_copy_number=0
CM058244.1	Liftoff	exon	147162777	147163250	.	-	.	ID=exon-XR_390748.5-1;Parent=rna-XR_390748.5;Dbxref=GeneID:242748,GenBank:XR_390748.5,MGI:MGI:2444403;gbkey=misc_RNA;gene=Disp3;product=dispatched RND transporter family member 3%2C transcript variant X1;transcript_id=XR_390748.5;extra_copy_number=0
CM058244.1	Liftoff	transcript	147111753	147163019	.	-	.	ID=rna-NR_149755.1;Parent=gene-Disp3;Dbxref=GeneID:242748,GenBank:NR_149755.1,MGI:MGI:2444403;Name=NR_149755.1;gbkey=misc_RNA;gene=Disp3;product=dispatched RND transporter family member 3%2C transcript variant 2;transcript_id=NR_149755.1;extra_copy_number=0
CM058244.1	Liftoff	exon	147111753	147116516	.	-	.	ID=exon-NR_149755.1-21;Parent=rna-NR_149755.1;Dbxref=GeneID:242748,GenBank:NR_149755.1,MGI:MGI:2444403;gbkey=misc_RNA;gene=Disp3;product=dispatched RND transporter family member 3%2C transcript variant 2;transcript_id=NR_149755.1;extra_copy_number=0
CM058244.1	Liftoff	exon	147117645	147117811	.	-	.	ID=exon-NR_149755.1-20;Parent=rna-NR_149755.1;Dbxref=GeneID:242748,GenBank:NR_149755.1,MGI:MGI:2444403;gbkey=misc_RNA;gene=Disp3;product=dispatched RND transporter family member 3%2C transcript variant 2;transcript_id=NR_149755.1;extra_copy_number=0
CM058244.1	Liftoff	exon	147118231	147118344	.	-	.	ID=exon-NR_149755.1-19;Parent=rna-NR_149755.1;Dbxref=GeneID:242748,GenBank:NR_149755.1,MGI:MGI:2444403;gbkey=misc_RNA;gene=Disp3;product=dispatched RND transporter family member 3%2C transcript variant 2;transcript_id=NR_149755.1;extra_copy_number=0
CM058244.1	Liftoff	exon	147119006	147119165	.	-	.	ID=exon-NR_149755.1-18;Parent=rna-NR_149755.1;Dbxref=GeneID:242748,GenBank:NR_149755.1,MGI:MGI:2444403;gbkey=misc_RNA;gene=Disp3;product=dispatched RND transporter family member 3%2C transcript variant 2;transcript_id=NR_149755.1;extra_copy_number=0
CM058244.1	Liftoff	exon	147124040	147124185	.	-	.	ID=exon-NR_149755.1-17;Parent=rna-NR_149755.1;Dbxref=GeneID:242748,GenBank:NR_149755.1,MGI:MGI:2444403;gbkey=misc_RNA;gene=Disp3;product=dispatched RND transporter family member 3%2C transcript variant 2;transcript_id=NR_149755.1;extra_copy_number=0
CM058244.1	Liftoff	exon	147124641	147124762	.	-	.	ID=exon-NR_149755.1-16;Parent=rna-NR_149755.1;Dbxref=GeneID:242748,GenBank:NR_149755.1,MGI:MGI:2444403;gbkey=misc_RNA;gene=Disp3;product=dispatched RND transporter family member 3%2C transcript variant 2;transcript_id=NR_149755.1;extra_copy_number=0
CM058244.1	Liftoff	exon	147125519	147125691	.	-	.	ID=exon-NR_149755.1-15;Parent=rna-NR_149755.1;Dbxref=GeneID:242748,GenBank:NR_149755.1,MGI:MGI:2444403;gbkey=misc_RNA;gene=Disp3;product=dispatched RND transporter family member 3%2C transcript variant 2;transcript_id=NR_149755.1;extra_copy_number=0
CM058244.1	Liftoff	exon	147125785	147125915	.	-	.	ID=exon-NR_149755.1-14;Parent=rna-NR_149755.1;Dbxref=GeneID:242748,GenBank:NR_149755.1,MGI:MGI:2444403;gbkey=misc_RNA;gene=Disp3;product=dispatched RND transporter family member 3%2C transcript variant 2;transcript_id=NR_149755.1;extra_copy_number=0
CM058244.1	Liftoff	exon	147127594	147127717	.	-	.	ID=exon-NR_149755.1-13;Parent=rna-NR_149755.1;Dbxref=GeneID:242748,GenBank:NR_149755.1,MGI:MGI:2444403;gbkey=misc_RNA;gene=Disp3;product=dispatched RND transporter family member 3%2C transcript variant 2;transcript_id=NR_149755.1;extra_copy_number=0
CM058244.1	Liftoff	exon	147129135	147129271	.	-	.	ID=exon-NR_149755.1-12;Parent=rna-NR_149755.1;Dbxref=GeneID:242748,GenBank:NR_149755.1,MGI:MGI:2444403;gbkey=misc_RNA;gene=Disp3;product=dispatched RND transporter family member 3%2C transcript variant 2;transcript_id=NR_149755.1;extra_copy_number=0
CM058244.1	Liftoff	exon	147130021	147130134	.	-	.	ID=exon-NR_149755.1-11;Parent=rna-NR_149755.1;Dbxref=GeneID:242748,GenBank:NR_149755.1,MGI:MGI:2444403;gbkey=misc_RNA;gene=Disp3;product=dispatched RND transporter family member 3%2C transcript variant 2;transcript_id=NR_149755.1;extra_copy_number=0
CM058244.1	Liftoff	exon	147131688	147131849	.	-	.	ID=exon-NR_149755.1-10;Parent=rna-NR_149755.1;Dbxref=GeneID:242748,GenBank:NR_149755.1,MGI:MGI:2444403;gbkey=misc_RNA;gene=Disp3;product=dispatched RND transporter family member 3%2C transcript variant 2;transcript_id=NR_149755.1;extra_copy_number=0
CM058244.1	Liftoff	exon	147132792	147132953	.	-	.	ID=exon-NR_149755.1-9;Parent=rna-NR_149755.1;Dbxref=GeneID:242748,GenBank:NR_149755.1,MGI:MGI:2444403;gbkey=misc_RNA;gene=Disp3;product=dispatched RND transporter family member 3%2C transcript variant 2;transcript_id=NR_149755.1;extra_copy_number=0
CM058244.1	Liftoff	exon	147133132	147133280	.	-	.	ID=exon-NR_149755.1-8;Parent=rna-NR_149755.1;Dbxref=GeneID:242748,GenBank:NR_149755.1,MGI:MGI:2444403;gbkey=misc_RNA;gene=Disp3;product=dispatched RND transporter family member 3%2C transcript variant 2;transcript_id=NR_149755.1;extra_copy_number=0
CM058244.1	Liftoff	exon	147133742	147133881	.	-	.	ID=exon-NR_149755.1-7;Parent=rna-NR_149755.1;Dbxref=GeneID:242748,GenBank:NR_149755.1,MGI:MGI:2444403;gbkey=misc_RNA;gene=Disp3;product=dispatched RND transporter family member 3%2C transcript variant 2;transcript_id=NR_149755.1;extra_copy_number=0
CM058244.1	Liftoff	exon	147134873	147135033	.	-	.	ID=exon-NR_149755.1-6;Parent=rna-NR_149755.1;Dbxref=GeneID:242748,GenBank:NR_149755.1,MGI:MGI:2444403;gbkey=misc_RNA;gene=Disp3;product=dispatched RND transporter family member 3%2C transcript variant 2;transcript_id=NR_149755.1;extra_copy_number=0
CM058244.1	Liftoff	exon	147135523	147135657	.	-	.	ID=exon-NR_149755.1-5;Parent=rna-NR_149755.1;Dbxref=GeneID:242748,GenBank:NR_149755.1,MGI:MGI:2444403;gbkey=misc_RNA;gene=Disp3;product=dispatched RND transporter family member 3%2C transcript variant 2;transcript_id=NR_149755.1;extra_copy_number=0
CM058244.1	Liftoff	exon	147136107	147136243	.	-	.	ID=exon-NR_149755.1-4;Parent=rna-NR_149755.1;Dbxref=GeneID:242748,GenBank:NR_149755.1,MGI:MGI:2444403;gbkey=misc_RNA;gene=Disp3;product=dispatched RND transporter family member 3%2C transcript variant 2;transcript_id=NR_149755.1;extra_copy_number=0
CM058244.1	Liftoff	exon	147145422	147145641	.	-	.	ID=exon-NR_149755.1-3;Parent=rna-NR_149755.1;Dbxref=GeneID:242748,GenBank:NR_149755.1,MGI:MGI:2444403;gbkey=misc_RNA;gene=Disp3;product=dispatched RND transporter family member 3%2C transcript variant 2;transcript_id=NR_149755.1;extra_copy_number=0
CM058244.1	Liftoff	exon	147146486	147147449	.	-	.	ID=exon-NR_149755.1-2;Parent=rna-NR_149755.1;Dbxref=GeneID:242748,GenBank:NR_149755.1,MGI:MGI:2444403;gbkey=misc_RNA;gene=Disp3;product=dispatched RND transporter family member 3%2C transcript variant 2;transcript_id=NR_149755.1;extra_copy_number=0
CM058244.1	Liftoff	exon	147162777	147163019	.	-	.	ID=exon-NR_149755.1-1;Parent=rna-NR_149755.1;Dbxref=GeneID:242748,GenBank:NR_149755.1,MGI:MGI:2444403;gbkey=misc_RNA;gene=Disp3;product=dispatched RND transporter family member 3%2C transcript variant 2;transcript_id=NR_149755.1;extra_copy_number=0
CM058244.1	Liftoff	transcript	147115162	147163019	.	-	.	ID=rna-NR_154985.1;Parent=gene-Disp3;Dbxref=GeneID:242748,GenBank:NR_154985.1,MGI:MGI:2444403;Name=NR_154985.1;gbkey=misc_RNA;gene=Disp3;product=dispatched RND transporter family member 3%2C transcript variant 3;transcript_id=NR_154985.1;extra_copy_number=0
CM058244.1	Liftoff	exon	147115162	147116516	.	-	.	ID=exon-NR_154985.1-21;Parent=rna-NR_154985.1;Dbxref=GeneID:242748,GenBank:NR_154985.1,MGI:MGI:2444403;gbkey=misc_RNA;gene=Disp3;product=dispatched RND transporter family member 3%2C transcript variant 3;transcript_id=NR_154985.1;extra_copy_number=0
CM058244.1	Liftoff	exon	147117645	147117811	.	-	.	ID=exon-NR_154985.1-20;Parent=rna-NR_154985.1;Dbxref=GeneID:242748,GenBank:NR_154985.1,MGI:MGI:2444403;gbkey=misc_RNA;gene=Disp3;product=dispatched RND transporter family member 3%2C transcript variant 3;transcript_id=NR_154985.1;extra_copy_number=0
CM058244.1	Liftoff	exon	147118231	147118344	.	-	.	ID=exon-NR_154985.1-19;Parent=rna-NR_154985.1;Dbxref=GeneID:242748,GenBank:NR_154985.1,MGI:MGI:2444403;gbkey=misc_RNA;gene=Disp3;product=dispatched RND transporter family member 3%2C transcript variant 3;transcript_id=NR_154985.1;extra_copy_number=0
CM058244.1	Liftoff	exon	147119006	147119165	.	-	.	ID=exon-NR_154985.1-18;Parent=rna-NR_154985.1;Dbxref=GeneID:242748,GenBank:NR_154985.1,MGI:MGI:2444403;gbkey=misc_RNA;gene=Disp3;product=dispatched RND transporter family member 3%2C transcript variant 3;transcript_id=NR_154985.1;extra_copy_number=0
CM058244.1	Liftoff	exon	147124040	147124185	.	-	.	ID=exon-NR_154985.1-17;Parent=rna-NR_154985.1;Dbxref=GeneID:242748,GenBank:NR_154985.1,MGI:MGI:2444403;gbkey=misc_RNA;gene=Disp3;product=dispatched RND transporter family member 3%2C transcript variant 3;transcript_id=NR_154985.1;extra_copy_number=0
CM058244.1	Liftoff	exon	147124641	147124767	.	-	.	ID=exon-NR_154985.1-16;Parent=rna-NR_154985.1;Dbxref=GeneID:242748,GenBank:NR_154985.1,MGI:MGI:2444403;gbkey=misc_RNA;gene=Disp3;product=dispatched RND transporter family member 3%2C transcript variant 3;transcript_id=NR_154985.1;extra_copy_number=0
CM058244.1	Liftoff	exon	147125519	147125691	.	-	.	ID=exon-NR_154985.1-15;Parent=rna-NR_154985.1;Dbxref=GeneID:242748,GenBank:NR_154985.1,MGI:MGI:2444403;gbkey=misc_RNA;gene=Disp3;product=dispatched RND transporter family member 3%2C transcript variant 3;transcript_id=NR_154985.1;extra_copy_number=0
CM058244.1	Liftoff	exon	147125785	147125915	.	-	.	ID=exon-NR_154985.1-14;Parent=rna-NR_154985.1;Dbxref=GeneID:242748,GenBank:NR_154985.1,MGI:MGI:2444403;gbkey=misc_RNA;gene=Disp3;product=dispatched RND transporter family member 3%2C transcript variant 3;transcript_id=NR_154985.1;extra_copy_number=0
CM058244.1	Liftoff	exon	147127594	147127720	.	-	.	ID=exon-NR_154985.1-13;Parent=rna-NR_154985.1;Dbxref=GeneID:242748,GenBank:NR_154985.1,MGI:MGI:2444403;gbkey=misc_RNA;gene=Disp3;product=dispatched RND transporter family member 3%2C transcript variant 3;transcript_id=NR_154985.1;extra_copy_number=0
CM058244.1	Liftoff	exon	147129135	147129271	.	-	.	ID=exon-NR_154985.1-12;Parent=rna-NR_154985.1;Dbxref=GeneID:242748,GenBank:NR_154985.1,MGI:MGI:2444403;gbkey=misc_RNA;gene=Disp3;product=dispatched RND transporter family member 3%2C transcript variant 3;transcript_id=NR_154985.1;extra_copy_number=0
CM058244.1	Liftoff	exon	147130021	147130134	.	-	.	ID=exon-NR_154985.1-11;Parent=rna-NR_154985.1;Dbxref=GeneID:242748,GenBank:NR_154985.1,MGI:MGI:2444403;gbkey=misc_RNA;gene=Disp3;product=dispatched RND transporter family member 3%2C transcript variant 3;transcript_id=NR_154985.1;extra_copy_number=0
CM058244.1	Liftoff	exon	147131688	147131849	.	-	.	ID=exon-NR_154985.1-10;Parent=rna-NR_154985.1;Dbxref=GeneID:242748,GenBank:NR_154985.1,MGI:MGI:2444403;gbkey=misc_RNA;gene=Disp3;product=dispatched RND transporter family member 3%2C transcript variant 3;transcript_id=NR_154985.1;extra_copy_number=0
CM058244.1	Liftoff	exon	147132792	147132953	.	-	.	ID=exon-NR_154985.1-9;Parent=rna-NR_154985.1;Dbxref=GeneID:242748,GenBank:NR_154985.1,MGI:MGI:2444403;gbkey=misc_RNA;gene=Disp3;product=dispatched RND transporter family member 3%2C transcript variant 3;transcript_id=NR_154985.1;extra_copy_number=0
CM058244.1	Liftoff	exon	147133132	147133280	.	-	.	ID=exon-NR_154985.1-8;Parent=rna-NR_154985.1;Dbxref=GeneID:242748,GenBank:NR_154985.1,MGI:MGI:2444403;gbkey=misc_RNA;gene=Disp3;product=dispatched RND transporter family member 3%2C transcript variant 3;transcript_id=NR_154985.1;extra_copy_number=0
CM058244.1	Liftoff	exon	147133742	147133881	.	-	.	ID=exon-NR_154985.1-7;Parent=rna-NR_154985.1;Dbxref=GeneID:242748,GenBank:NR_154985.1,MGI:MGI:2444403;gbkey=misc_RNA;gene=Disp3;product=dispatched RND transporter family member 3%2C transcript variant 3;transcript_id=NR_154985.1;extra_copy_number=0
CM058244.1	Liftoff	exon	147134873	147135033	.	-	.	ID=exon-NR_154985.1-6;Parent=rna-NR_154985.1;Dbxref=GeneID:242748,GenBank:NR_154985.1,MGI:MGI:2444403;gbkey=misc_RNA;gene=Disp3;product=dispatched RND transporter family member 3%2C transcript variant 3;transcript_id=NR_154985.1;extra_copy_number=0
CM058244.1	Liftoff	exon	147135523	147135657	.	-	.	ID=exon-NR_154985.1-5;Parent=rna-NR_154985.1;Dbxref=GeneID:242748,GenBank:NR_154985.1,MGI:MGI:2444403;gbkey=misc_RNA;gene=Disp3;product=dispatched RND transporter family member 3%2C transcript variant 3;transcript_id=NR_154985.1;extra_copy_number=0
CM058244.1	Liftoff	exon	147136107	147136243	.	-	.	ID=exon-NR_154985.1-4;Parent=rna-NR_154985.1;Dbxref=GeneID:242748,GenBank:NR_154985.1,MGI:MGI:2444403;gbkey=misc_RNA;gene=Disp3;product=dispatched RND transporter family member 3%2C transcript variant 3;transcript_id=NR_154985.1;extra_copy_number=0
CM058244.1	Liftoff	exon	147145422	147145641	.	-	.	ID=exon-NR_154985.1-3;Parent=rna-NR_154985.1;Dbxref=GeneID:242748,GenBank:NR_154985.1,MGI:MGI:2444403;gbkey=misc_RNA;gene=Disp3;product=dispatched RND transporter family member 3%2C transcript variant 3;transcript_id=NR_154985.1;extra_copy_number=0
CM058244.1	Liftoff	exon	147146486	147147449	.	-	.	ID=exon-NR_154985.1-2;Parent=rna-NR_154985.1;Dbxref=GeneID:242748,GenBank:NR_154985.1,MGI:MGI:2444403;gbkey=misc_RNA;gene=Disp3;product=dispatched RND transporter family member 3%2C transcript variant 3;transcript_id=NR_154985.1;extra_copy_number=0
CM058244.1	Liftoff	exon	147162777	147163019	.	-	.	ID=exon-NR_154985.1-1;Parent=rna-NR_154985.1;Dbxref=GeneID:242748,GenBank:NR_154985.1,MGI:MGI:2444403;gbkey=misc_RNA;gene=Disp3;product=dispatched RND transporter family member 3%2C transcript variant 3;transcript_id=NR_154985.1;extra_copy_number=0
CM058244.1	Liftoff	transcript	147115162	147163250	.	-	.	ID=rna-XR_004941901.1;Parent=gene-Disp3;Dbxref=GeneID:242748,GenBank:XR_004941901.1,MGI:MGI:2444403;Name=XR_004941901.1;gbkey=misc_RNA;gene=Disp3;model_evidence=Supporting evidence includes similarity to: 1 mRNA%2C 20 ESTs%2C 118 long SRA reads%2C and 100%25 coverage of the annotated genomic feature by RNAseq alignments%2C including 8 samples with support for all annotated introns;product=dispatched RND transporter family member 3%2C transcript variant X4;transcript_id=XR_004941901.1;extra_copy_number=0
CM058244.1	Liftoff	exon	147115162	147116516	.	-	.	ID=exon-XR_004941901.1-21;Parent=rna-XR_004941901.1;Dbxref=GeneID:242748,GenBank:XR_004941901.1,MGI:MGI:2444403;gbkey=misc_RNA;gene=Disp3;product=dispatched RND transporter family member 3%2C transcript variant X4;transcript_id=XR_004941901.1;extra_copy_number=0
CM058244.1	Liftoff	exon	147117645	147117811	.	-	.	ID=exon-XR_004941901.1-20;Parent=rna-XR_004941901.1;Dbxref=GeneID:242748,GenBank:XR_004941901.1,MGI:MGI:2444403;gbkey=misc_RNA;gene=Disp3;product=dispatched RND transporter family member 3%2C transcript variant X4;transcript_id=XR_004941901.1;extra_copy_number=0
CM058244.1	Liftoff	exon	147118231	147118344	.	-	.	ID=exon-XR_004941901.1-19;Parent=rna-XR_004941901.1;Dbxref=GeneID:242748,GenBank:XR_004941901.1,MGI:MGI:2444403;gbkey=misc_RNA;gene=Disp3;product=dispatched RND transporter family member 3%2C transcript variant X4;transcript_id=XR_004941901.1;extra_copy_number=0
CM058244.1	Liftoff	exon	147119006	147119165	.	-	.	ID=exon-XR_004941901.1-18;Parent=rna-XR_004941901.1;Dbxref=GeneID:242748,GenBank:XR_004941901.1,MGI:MGI:2444403;gbkey=misc_RNA;gene=Disp3;product=dispatched RND transporter family member 3%2C transcript variant X4;transcript_id=XR_004941901.1;extra_copy_number=0
CM058244.1	Liftoff	exon	147124040	147124185	.	-	.	ID=exon-XR_004941901.1-17;Parent=rna-XR_004941901.1;Dbxref=GeneID:242748,GenBank:XR_004941901.1,MGI:MGI:2444403;gbkey=misc_RNA;gene=Disp3;product=dispatched RND transporter family member 3%2C transcript variant X4;transcript_id=XR_004941901.1;extra_copy_number=0
CM058244.1	Liftoff	exon	147124641	147124762	.	-	.	ID=exon-XR_004941901.1-16;Parent=rna-XR_004941901.1;Dbxref=GeneID:242748,GenBank:XR_004941901.1,MGI:MGI:2444403;gbkey=misc_RNA;gene=Disp3;product=dispatched RND transporter family member 3%2C transcript variant X4;transcript_id=XR_004941901.1;extra_copy_number=0
CM058244.1	Liftoff	exon	147125519	147125691	.	-	.	ID=exon-XR_004941901.1-15;Parent=rna-XR_004941901.1;Dbxref=GeneID:242748,GenBank:XR_004941901.1,MGI:MGI:2444403;gbkey=misc_RNA;gene=Disp3;product=dispatched RND transporter family member 3%2C transcript variant X4;transcript_id=XR_004941901.1;extra_copy_number=0
CM058244.1	Liftoff	exon	147125785	147125915	.	-	.	ID=exon-XR_004941901.1-14;Parent=rna-XR_004941901.1;Dbxref=GeneID:242748,GenBank:XR_004941901.1,MGI:MGI:2444403;gbkey=misc_RNA;gene=Disp3;product=dispatched RND transporter family member 3%2C transcript variant X4;transcript_id=XR_004941901.1;extra_copy_number=0
CM058244.1	Liftoff	exon	147127594	147127778	.	-	.	ID=exon-XR_004941901.1-13;Parent=rna-XR_004941901.1;Dbxref=GeneID:242748,GenBank:XR_004941901.1,MGI:MGI:2444403;gbkey=misc_RNA;gene=Disp3;product=dispatched RND transporter family member 3%2C transcript variant X4;transcript_id=XR_004941901.1;extra_copy_number=0
CM058244.1	Liftoff	exon	147129135	147129271	.	-	.	ID=exon-XR_004941901.1-12;Parent=rna-XR_004941901.1;Dbxref=GeneID:242748,GenBank:XR_004941901.1,MGI:MGI:2444403;gbkey=misc_RNA;gene=Disp3;product=dispatched RND transporter family member 3%2C transcript variant X4;transcript_id=XR_004941901.1;extra_copy_number=0
CM058244.1	Liftoff	exon	147130021	147130187	.	-	.	ID=exon-XR_004941901.1-11;Parent=rna-XR_004941901.1;Dbxref=GeneID:242748,GenBank:XR_004941901.1,MGI:MGI:2444403;gbkey=misc_RNA;gene=Disp3;product=dispatched RND transporter family member 3%2C transcript variant X4;transcript_id=XR_004941901.1;extra_copy_number=0
CM058244.1	Liftoff	exon	147131688	147131849	.	-	.	ID=exon-XR_004941901.1-10;Parent=rna-XR_004941901.1;Dbxref=GeneID:242748,GenBank:XR_004941901.1,MGI:MGI:2444403;gbkey=misc_RNA;gene=Disp3;product=dispatched RND transporter family member 3%2C transcript variant X4;transcript_id=XR_004941901.1;extra_copy_number=0
CM058244.1	Liftoff	exon	147132792	147132953	.	-	.	ID=exon-XR_004941901.1-9;Parent=rna-XR_004941901.1;Dbxref=GeneID:242748,GenBank:XR_004941901.1,MGI:MGI:2444403;gbkey=misc_RNA;gene=Disp3;product=dispatched RND transporter family member 3%2C transcript variant X4;transcript_id=XR_004941901.1;extra_copy_number=0
CM058244.1	Liftoff	exon	147133132	147133280	.	-	.	ID=exon-XR_004941901.1-8;Parent=rna-XR_004941901.1;Dbxref=GeneID:242748,GenBank:XR_004941901.1,MGI:MGI:2444403;gbkey=misc_RNA;gene=Disp3;product=dispatched RND transporter family member 3%2C transcript variant X4;transcript_id=XR_004941901.1;extra_copy_number=0
CM058244.1	Liftoff	exon	147133742	147133881	.	-	.	ID=exon-XR_004941901.1-7;Parent=rna-XR_004941901.1;Dbxref=GeneID:242748,GenBank:XR_004941901.1,MGI:MGI:2444403;gbkey=misc_RNA;gene=Disp3;product=dispatched RND transporter family member 3%2C transcript variant X4;transcript_id=XR_004941901.1;extra_copy_number=0
CM058244.1	Liftoff	exon	147134873	147135033	.	-	.	ID=exon-XR_004941901.1-6;Parent=rna-XR_004941901.1;Dbxref=GeneID:242748,GenBank:XR_004941901.1,MGI:MGI:2444403;gbkey=misc_RNA;gene=Disp3;product=dispatched RND transporter family member 3%2C transcript variant X4;transcript_id=XR_004941901.1;extra_copy_number=0
CM058244.1	Liftoff	exon	147135523	147135657	.	-	.	ID=exon-XR_004941901.1-5;Parent=rna-XR_004941901.1;Dbxref=GeneID:242748,GenBank:XR_004941901.1,MGI:MGI:2444403;gbkey=misc_RNA;gene=Disp3;product=dispatched RND transporter family member 3%2C transcript variant X4;transcript_id=XR_004941901.1;extra_copy_number=0
CM058244.1	Liftoff	exon	147136107	147136243	.	-	.	ID=exon-XR_004941901.1-4;Parent=rna-XR_004941901.1;Dbxref=GeneID:242748,GenBank:XR_004941901.1,MGI:MGI:2444403;gbkey=misc_RNA;gene=Disp3;product=dispatched RND transporter family member 3%2C transcript variant X4;transcript_id=XR_004941901.1;extra_copy_number=0
CM058244.1	Liftoff	exon	147145422	147145641	.	-	.	ID=exon-XR_004941901.1-3;Parent=rna-XR_004941901.1;Dbxref=GeneID:242748,GenBank:XR_004941901.1,MGI:MGI:2444403;gbkey=misc_RNA;gene=Disp3;product=dispatched RND transporter family member 3%2C transcript variant X4;transcript_id=XR_004941901.1;extra_copy_number=0
CM058244.1	Liftoff	exon	147146486	147147449	.	-	.	ID=exon-XR_004941901.1-2;Parent=rna-XR_004941901.1;Dbxref=GeneID:242748,GenBank:XR_004941901.1,MGI:MGI:2444403;gbkey=misc_RNA;gene=Disp3;product=dispatched RND transporter family member 3%2C transcript variant X4;transcript_id=XR_004941901.1;extra_copy_number=0
CM058244.1	Liftoff	exon	147162777	147163250	.	-	.	ID=exon-XR_004941901.1-1;Parent=rna-XR_004941901.1;Dbxref=GeneID:242748,GenBank:XR_004941901.1,MGI:MGI:2444403;gbkey=misc_RNA;gene=Disp3;product=dispatched RND transporter family member 3%2C transcript variant X4;transcript_id=XR_004941901.1;extra_copy_number=0
CM058244.1	Liftoff	transcript	147115162	147163250	.	-	.	ID=rna-XR_004941902.1;Parent=gene-Disp3;Dbxref=GeneID:242748,GenBank:XR_004941902.1,MGI:MGI:2444403;Name=XR_004941902.1;gbkey=misc_RNA;gene=Disp3;model_evidence=Supporting evidence includes similarity to: 24 ESTs%2C 106 long SRA reads%2C and 100%25 coverage of the annotated genomic feature by RNAseq alignments%2C including 8 samples with support for all annotated introns;product=dispatched RND transporter family member 3%2C transcript variant X5;transcript_id=XR_004941902.1;extra_copy_number=0
CM058244.1	Liftoff	exon	147115162	147116516	.	-	.	ID=exon-XR_004941902.1-21;Parent=rna-XR_004941902.1;Dbxref=GeneID:242748,GenBank:XR_004941902.1,MGI:MGI:2444403;gbkey=misc_RNA;gene=Disp3;product=dispatched RND transporter family member 3%2C transcript variant X5;transcript_id=XR_004941902.1;extra_copy_number=0
CM058244.1	Liftoff	exon	147117645	147117811	.	-	.	ID=exon-XR_004941902.1-20;Parent=rna-XR_004941902.1;Dbxref=GeneID:242748,GenBank:XR_004941902.1,MGI:MGI:2444403;gbkey=misc_RNA;gene=Disp3;product=dispatched RND transporter family member 3%2C transcript variant X5;transcript_id=XR_004941902.1;extra_copy_number=0
CM058244.1	Liftoff	exon	147118231	147118344	.	-	.	ID=exon-XR_004941902.1-19;Parent=rna-XR_004941902.1;Dbxref=GeneID:242748,GenBank:XR_004941902.1,MGI:MGI:2444403;gbkey=misc_RNA;gene=Disp3;product=dispatched RND transporter family member 3%2C transcript variant X5;transcript_id=XR_004941902.1;extra_copy_number=0
CM058244.1	Liftoff	exon	147119006	147119165	.	-	.	ID=exon-XR_004941902.1-18;Parent=rna-XR_004941902.1;Dbxref=GeneID:242748,GenBank:XR_004941902.1,MGI:MGI:2444403;gbkey=misc_RNA;gene=Disp3;product=dispatched RND transporter family member 3%2C transcript variant X5;transcript_id=XR_004941902.1;extra_copy_number=0
CM058244.1	Liftoff	exon	147124040	147124185	.	-	.	ID=exon-XR_004941902.1-17;Parent=rna-XR_004941902.1;Dbxref=GeneID:242748,GenBank:XR_004941902.1,MGI:MGI:2444403;gbkey=misc_RNA;gene=Disp3;product=dispatched RND transporter family member 3%2C transcript variant X5;transcript_id=XR_004941902.1;extra_copy_number=0
CM058244.1	Liftoff	exon	147124641	147124767	.	-	.	ID=exon-XR_004941902.1-16;Parent=rna-XR_004941902.1;Dbxref=GeneID:242748,GenBank:XR_004941902.1,MGI:MGI:2444403;gbkey=misc_RNA;gene=Disp3;product=dispatched RND transporter family member 3%2C transcript variant X5;transcript_id=XR_004941902.1;extra_copy_number=0
CM058244.1	Liftoff	exon	147125519	147125691	.	-	.	ID=exon-XR_004941902.1-15;Parent=rna-XR_004941902.1;Dbxref=GeneID:242748,GenBank:XR_004941902.1,MGI:MGI:2444403;gbkey=misc_RNA;gene=Disp3;product=dispatched RND transporter family member 3%2C transcript variant X5;transcript_id=XR_004941902.1;extra_copy_number=0
CM058244.1	Liftoff	exon	147125785	147125915	.	-	.	ID=exon-XR_004941902.1-14;Parent=rna-XR_004941902.1;Dbxref=GeneID:242748,GenBank:XR_004941902.1,MGI:MGI:2444403;gbkey=misc_RNA;gene=Disp3;product=dispatched RND transporter family member 3%2C transcript variant X5;transcript_id=XR_004941902.1;extra_copy_number=0
CM058244.1	Liftoff	exon	147127594	147127720	.	-	.	ID=exon-XR_004941902.1-13;Parent=rna-XR_004941902.1;Dbxref=GeneID:242748,GenBank:XR_004941902.1,MGI:MGI:2444403;gbkey=misc_RNA;gene=Disp3;product=dispatched RND transporter family member 3%2C transcript variant X5;transcript_id=XR_004941902.1;extra_copy_number=0
CM058244.1	Liftoff	exon	147129135	147129271	.	-	.	ID=exon-XR_004941902.1-12;Parent=rna-XR_004941902.1;Dbxref=GeneID:242748,GenBank:XR_004941902.1,MGI:MGI:2444403;gbkey=misc_RNA;gene=Disp3;product=dispatched RND transporter family member 3%2C transcript variant X5;transcript_id=XR_004941902.1;extra_copy_number=0
CM058244.1	Liftoff	exon	147130021	147130187	.	-	.	ID=exon-XR_004941902.1-11;Parent=rna-XR_004941902.1;Dbxref=GeneID:242748,GenBank:XR_004941902.1,MGI:MGI:2444403;gbkey=misc_RNA;gene=Disp3;product=dispatched RND transporter family member 3%2C transcript variant X5;transcript_id=XR_004941902.1;extra_copy_number=0
CM058244.1	Liftoff	exon	147131688	147131849	.	-	.	ID=exon-XR_004941902.1-10;Parent=rna-XR_004941902.1;Dbxref=GeneID:242748,GenBank:XR_004941902.1,MGI:MGI:2444403;gbkey=misc_RNA;gene=Disp3;product=dispatched RND transporter family member 3%2C transcript variant X5;transcript_id=XR_004941902.1;extra_copy_number=0
CM058244.1	Liftoff	exon	147132792	147132953	.	-	.	ID=exon-XR_004941902.1-9;Parent=rna-XR_004941902.1;Dbxref=GeneID:242748,GenBank:XR_004941902.1,MGI:MGI:2444403;gbkey=misc_RNA;gene=Disp3;product=dispatched RND transporter family member 3%2C transcript variant X5;transcript_id=XR_004941902.1;extra_copy_number=0
CM058244.1	Liftoff	exon	147133132	147133280	.	-	.	ID=exon-XR_004941902.1-8;Parent=rna-XR_004941902.1;Dbxref=GeneID:242748,GenBank:XR_004941902.1,MGI:MGI:2444403;gbkey=misc_RNA;gene=Disp3;product=dispatched RND transporter family member 3%2C transcript variant X5;transcript_id=XR_004941902.1;extra_copy_number=0
CM058244.1	Liftoff	exon	147133742	147133881	.	-	.	ID=exon-XR_004941902.1-7;Parent=rna-XR_004941902.1;Dbxref=GeneID:242748,GenBank:XR_004941902.1,MGI:MGI:2444403;gbkey=misc_RNA;gene=Disp3;product=dispatched RND transporter family member 3%2C transcript variant X5;transcript_id=XR_004941902.1;extra_copy_number=0
CM058244.1	Liftoff	exon	147134873	147135033	.	-	.	ID=exon-XR_004941902.1-6;Parent=rna-XR_004941902.1;Dbxref=GeneID:242748,GenBank:XR_004941902.1,MGI:MGI:2444403;gbkey=misc_RNA;gene=Disp3;product=dispatched RND transporter family member 3%2C transcript variant X5;transcript_id=XR_004941902.1;extra_copy_number=0
CM058244.1	Liftoff	exon	147135523	147135657	.	-	.	ID=exon-XR_004941902.1-5;Parent=rna-XR_004941902.1;Dbxref=GeneID:242748,GenBank:XR_004941902.1,MGI:MGI:2444403;gbkey=misc_RNA;gene=Disp3;product=dispatched RND transporter family member 3%2C transcript variant X5;transcript_id=XR_004941902.1;extra_copy_number=0
CM058244.1	Liftoff	exon	147136107	147136243	.	-	.	ID=exon-XR_004941902.1-4;Parent=rna-XR_004941902.1;Dbxref=GeneID:242748,GenBank:XR_004941902.1,MGI:MGI:2444403;gbkey=misc_RNA;gene=Disp3;product=dispatched RND transporter family member 3%2C transcript variant X5;transcript_id=XR_004941902.1;extra_copy_number=0
CM058244.1	Liftoff	exon	147145422	147145641	.	-	.	ID=exon-XR_004941902.1-3;Parent=rna-XR_004941902.1;Dbxref=GeneID:242748,GenBank:XR_004941902.1,MGI:MGI:2444403;gbkey=misc_RNA;gene=Disp3;product=dispatched RND transporter family member 3%2C transcript variant X5;transcript_id=XR_004941902.1;extra_copy_number=0
CM058244.1	Liftoff	exon	147146486	147147449	.	-	.	ID=exon-XR_004941902.1-2;Parent=rna-XR_004941902.1;Dbxref=GeneID:242748,GenBank:XR_004941902.1,MGI:MGI:2444403;gbkey=misc_RNA;gene=Disp3;product=dispatched RND transporter family member 3%2C transcript variant X5;transcript_id=XR_004941902.1;extra_copy_number=0
CM058244.1	Liftoff	exon	147162777	147163250	.	-	.	ID=exon-XR_004941902.1-1;Parent=rna-XR_004941902.1;Dbxref=GeneID:242748,GenBank:XR_004941902.1,MGI:MGI:2444403;gbkey=misc_RNA;gene=Disp3;product=dispatched RND transporter family member 3%2C transcript variant X5;transcript_id=XR_004941902.1;extra_copy_number=0
CM058244.1	Liftoff	transcript	147115162	147163250	.	-	.	ID=rna-XR_004941903.1;Parent=gene-Disp3;Dbxref=GeneID:242748,GenBank:XR_004941903.1,MGI:MGI:2444403;Name=XR_004941903.1;gbkey=misc_RNA;gene=Disp3;model_evidence=Supporting evidence includes similarity to: 20 ESTs%2C 114 long SRA reads%2C and 100%25 coverage of the annotated genomic feature by RNAseq alignments%2C including 8 samples with support for all annotated introns;product=dispatched RND transporter family member 3%2C transcript variant X6;transcript_id=XR_004941903.1;extra_copy_number=0
CM058244.1	Liftoff	exon	147115162	147116516	.	-	.	ID=exon-XR_004941903.1-21;Parent=rna-XR_004941903.1;Dbxref=GeneID:242748,GenBank:XR_004941903.1,MGI:MGI:2444403;gbkey=misc_RNA;gene=Disp3;product=dispatched RND transporter family member 3%2C transcript variant X6;transcript_id=XR_004941903.1;extra_copy_number=0
CM058244.1	Liftoff	exon	147117645	147117811	.	-	.	ID=exon-XR_004941903.1-20;Parent=rna-XR_004941903.1;Dbxref=GeneID:242748,GenBank:XR_004941903.1,MGI:MGI:2444403;gbkey=misc_RNA;gene=Disp3;product=dispatched RND transporter family member 3%2C transcript variant X6;transcript_id=XR_004941903.1;extra_copy_number=0
CM058244.1	Liftoff	exon	147118231	147118344	.	-	.	ID=exon-XR_004941903.1-19;Parent=rna-XR_004941903.1;Dbxref=GeneID:242748,GenBank:XR_004941903.1,MGI:MGI:2444403;gbkey=misc_RNA;gene=Disp3;product=dispatched RND transporter family member 3%2C transcript variant X6;transcript_id=XR_004941903.1;extra_copy_number=0
CM058244.1	Liftoff	exon	147119006	147119165	.	-	.	ID=exon-XR_004941903.1-18;Parent=rna-XR_004941903.1;Dbxref=GeneID:242748,GenBank:XR_004941903.1,MGI:MGI:2444403;gbkey=misc_RNA;gene=Disp3;product=dispatched RND transporter family member 3%2C transcript variant X6;transcript_id=XR_004941903.1;extra_copy_number=0
CM058244.1	Liftoff	exon	147124040	147124185	.	-	.	ID=exon-XR_004941903.1-17;Parent=rna-XR_004941903.1;Dbxref=GeneID:242748,GenBank:XR_004941903.1,MGI:MGI:2444403;gbkey=misc_RNA;gene=Disp3;product=dispatched RND transporter family member 3%2C transcript variant X6;transcript_id=XR_004941903.1;extra_copy_number=0
CM058244.1	Liftoff	exon	147124641	147124762	.	-	.	ID=exon-XR_004941903.1-16;Parent=rna-XR_004941903.1;Dbxref=GeneID:242748,GenBank:XR_004941903.1,MGI:MGI:2444403;gbkey=misc_RNA;gene=Disp3;product=dispatched RND transporter family member 3%2C transcript variant X6;transcript_id=XR_004941903.1;extra_copy_number=0
CM058244.1	Liftoff	exon	147125519	147125691	.	-	.	ID=exon-XR_004941903.1-15;Parent=rna-XR_004941903.1;Dbxref=GeneID:242748,GenBank:XR_004941903.1,MGI:MGI:2444403;gbkey=misc_RNA;gene=Disp3;product=dispatched RND transporter family member 3%2C transcript variant X6;transcript_id=XR_004941903.1;extra_copy_number=0
CM058244.1	Liftoff	exon	147125785	147125915	.	-	.	ID=exon-XR_004941903.1-14;Parent=rna-XR_004941903.1;Dbxref=GeneID:242748,GenBank:XR_004941903.1,MGI:MGI:2444403;gbkey=misc_RNA;gene=Disp3;product=dispatched RND transporter family member 3%2C transcript variant X6;transcript_id=XR_004941903.1;extra_copy_number=0
CM058244.1	Liftoff	exon	147127594	147127720	.	-	.	ID=exon-XR_004941903.1-13;Parent=rna-XR_004941903.1;Dbxref=GeneID:242748,GenBank:XR_004941903.1,MGI:MGI:2444403;gbkey=misc_RNA;gene=Disp3;product=dispatched RND transporter family member 3%2C transcript variant X6;transcript_id=XR_004941903.1;extra_copy_number=0
CM058244.1	Liftoff	exon	147129135	147129271	.	-	.	ID=exon-XR_004941903.1-12;Parent=rna-XR_004941903.1;Dbxref=GeneID:242748,GenBank:XR_004941903.1,MGI:MGI:2444403;gbkey=misc_RNA;gene=Disp3;product=dispatched RND transporter family member 3%2C transcript variant X6;transcript_id=XR_004941903.1;extra_copy_number=0
CM058244.1	Liftoff	exon	147130021	147130187	.	-	.	ID=exon-XR_004941903.1-11;Parent=rna-XR_004941903.1;Dbxref=GeneID:242748,GenBank:XR_004941903.1,MGI:MGI:2444403;gbkey=misc_RNA;gene=Disp3;product=dispatched RND transporter family member 3%2C transcript variant X6;transcript_id=XR_004941903.1;extra_copy_number=0
CM058244.1	Liftoff	exon	147131688	147131849	.	-	.	ID=exon-XR_004941903.1-10;Parent=rna-XR_004941903.1;Dbxref=GeneID:242748,GenBank:XR_004941903.1,MGI:MGI:2444403;gbkey=misc_RNA;gene=Disp3;product=dispatched RND transporter family member 3%2C transcript variant X6;transcript_id=XR_004941903.1;extra_copy_number=0
CM058244.1	Liftoff	exon	147132792	147132953	.	-	.	ID=exon-XR_004941903.1-9;Parent=rna-XR_004941903.1;Dbxref=GeneID:242748,GenBank:XR_004941903.1,MGI:MGI:2444403;gbkey=misc_RNA;gene=Disp3;product=dispatched RND transporter family member 3%2C transcript variant X6;transcript_id=XR_004941903.1;extra_copy_number=0
CM058244.1	Liftoff	exon	147133132	147133280	.	-	.	ID=exon-XR_004941903.1-8;Parent=rna-XR_004941903.1;Dbxref=GeneID:242748,GenBank:XR_004941903.1,MGI:MGI:2444403;gbkey=misc_RNA;gene=Disp3;product=dispatched RND transporter family member 3%2C transcript variant X6;transcript_id=XR_004941903.1;extra_copy_number=0
CM058244.1	Liftoff	exon	147133742	147133881	.	-	.	ID=exon-XR_004941903.1-7;Parent=rna-XR_004941903.1;Dbxref=GeneID:242748,GenBank:XR_004941903.1,MGI:MGI:2444403;gbkey=misc_RNA;gene=Disp3;product=dispatched RND transporter family member 3%2C transcript variant X6;transcript_id=XR_004941903.1;extra_copy_number=0
CM058244.1	Liftoff	exon	147134873	147135033	.	-	.	ID=exon-XR_004941903.1-6;Parent=rna-XR_004941903.1;Dbxref=GeneID:242748,GenBank:XR_004941903.1,MGI:MGI:2444403;gbkey=misc_RNA;gene=Disp3;product=dispatched RND transporter family member 3%2C transcript variant X6;transcript_id=XR_004941903.1;extra_copy_number=0
CM058244.1	Liftoff	exon	147135523	147135657	.	-	.	ID=exon-XR_004941903.1-5;Parent=rna-XR_004941903.1;Dbxref=GeneID:242748,GenBank:XR_004941903.1,MGI:MGI:2444403;gbkey=misc_RNA;gene=Disp3;product=dispatched RND transporter family member 3%2C transcript variant X6;transcript_id=XR_004941903.1;extra_copy_number=0
CM058244.1	Liftoff	exon	147136107	147136243	.	-	.	ID=exon-XR_004941903.1-4;Parent=rna-XR_004941903.1;Dbxref=GeneID:242748,GenBank:XR_004941903.1,MGI:MGI:2444403;gbkey=misc_RNA;gene=Disp3;product=dispatched RND transporter family member 3%2C transcript variant X6;transcript_id=XR_004941903.1;extra_copy_number=0
CM058244.1	Liftoff	exon	147145422	147145641	.	-	.	ID=exon-XR_004941903.1-3;Parent=rna-XR_004941903.1;Dbxref=GeneID:242748,GenBank:XR_004941903.1,MGI:MGI:2444403;gbkey=misc_RNA;gene=Disp3;product=dispatched RND transporter family member 3%2C transcript variant X6;transcript_id=XR_004941903.1;extra_copy_number=0
CM058244.1	Liftoff	exon	147146486	147147449	.	-	.	ID=exon-XR_004941903.1-2;Parent=rna-XR_004941903.1;Dbxref=GeneID:242748,GenBank:XR_004941903.1,MGI:MGI:2444403;gbkey=misc_RNA;gene=Disp3;product=dispatched RND transporter family member 3%2C transcript variant X6;transcript_id=XR_004941903.1;extra_copy_number=0
CM058244.1	Liftoff	exon	147162777	147163250	.	-	.	ID=exon-XR_004941903.1-1;Parent=rna-XR_004941903.1;Dbxref=GeneID:242748,GenBank:XR_004941903.1,MGI:MGI:2444403;gbkey=misc_RNA;gene=Disp3;product=dispatched RND transporter family member 3%2C transcript variant X6;transcript_id=XR_004941903.1;extra_copy_number=0
CM058244.1	Liftoff	transcript	147118231	147163250	.	-	.	ID=rna-XR_004941900.1;Parent=gene-Disp3;Dbxref=GeneID:242748,GenBank:XR_004941900.1,MGI:MGI:2444403;Name=XR_004941900.1;gbkey=misc_RNA;gene=Disp3;model_evidence=Supporting evidence includes similarity to: 18 ESTs%2C 2 Proteins%2C 100 long SRA reads%2C and 100%25 coverage of the annotated genomic feature by RNAseq alignments%2C including 16 samples with support for all annotated introns;product=dispatched RND transporter family member 3%2C transcript variant X2;transcript_id=XR_004941900.1;extra_copy_number=0
CM058244.1	Liftoff	exon	147118231	147118344	.	-	.	ID=exon-XR_004941900.1-19;Parent=rna-XR_004941900.1;Dbxref=GeneID:242748,GenBank:XR_004941900.1,MGI:MGI:2444403;gbkey=misc_RNA;gene=Disp3;product=dispatched RND transporter family member 3%2C transcript variant X2;transcript_id=XR_004941900.1;extra_copy_number=0
CM058244.1	Liftoff	exon	147119006	147119165	.	-	.	ID=exon-XR_004941900.1-18;Parent=rna-XR_004941900.1;Dbxref=GeneID:242748,GenBank:XR_004941900.1,MGI:MGI:2444403;gbkey=misc_RNA;gene=Disp3;product=dispatched RND transporter family member 3%2C transcript variant X2;transcript_id=XR_004941900.1;extra_copy_number=0
CM058244.1	Liftoff	exon	147124040	147124185	.	-	.	ID=exon-XR_004941900.1-17;Parent=rna-XR_004941900.1;Dbxref=GeneID:242748,GenBank:XR_004941900.1,MGI:MGI:2444403;gbkey=misc_RNA;gene=Disp3;product=dispatched RND transporter family member 3%2C transcript variant X2;transcript_id=XR_004941900.1;extra_copy_number=0
CM058244.1	Liftoff	exon	147124641	147124767	.	-	.	ID=exon-XR_004941900.1-16;Parent=rna-XR_004941900.1;Dbxref=GeneID:242748,GenBank:XR_004941900.1,MGI:MGI:2444403;gbkey=misc_RNA;gene=Disp3;product=dispatched RND transporter family member 3%2C transcript variant X2;transcript_id=XR_004941900.1;extra_copy_number=0
CM058244.1	Liftoff	exon	147125519	147125691	.	-	.	ID=exon-XR_004941900.1-15;Parent=rna-XR_004941900.1;Dbxref=GeneID:242748,GenBank:XR_004941900.1,MGI:MGI:2444403;gbkey=misc_RNA;gene=Disp3;product=dispatched RND transporter family member 3%2C transcript variant X2;transcript_id=XR_004941900.1;extra_copy_number=0
CM058244.1	Liftoff	exon	147125785	147125915	.	-	.	ID=exon-XR_004941900.1-14;Parent=rna-XR_004941900.1;Dbxref=GeneID:242748,GenBank:XR_004941900.1,MGI:MGI:2444403;gbkey=misc_RNA;gene=Disp3;product=dispatched RND transporter family member 3%2C transcript variant X2;transcript_id=XR_004941900.1;extra_copy_number=0
CM058244.1	Liftoff	exon	147127594	147127717	.	-	.	ID=exon-XR_004941900.1-13;Parent=rna-XR_004941900.1;Dbxref=GeneID:242748,GenBank:XR_004941900.1,MGI:MGI:2444403;gbkey=misc_RNA;gene=Disp3;product=dispatched RND transporter family member 3%2C transcript variant X2;transcript_id=XR_004941900.1;extra_copy_number=0
CM058244.1	Liftoff	exon	147129135	147129271	.	-	.	ID=exon-XR_004941900.1-12;Parent=rna-XR_004941900.1;Dbxref=GeneID:242748,GenBank:XR_004941900.1,MGI:MGI:2444403;gbkey=misc_RNA;gene=Disp3;product=dispatched RND transporter family member 3%2C transcript variant X2;transcript_id=XR_004941900.1;extra_copy_number=0
CM058244.1	Liftoff	exon	147130021	147130134	.	-	.	ID=exon-XR_004941900.1-11;Parent=rna-XR_004941900.1;Dbxref=GeneID:242748,GenBank:XR_004941900.1,MGI:MGI:2444403;gbkey=misc_RNA;gene=Disp3;product=dispatched RND transporter family member 3%2C transcript variant X2;transcript_id=XR_004941900.1;extra_copy_number=0
CM058244.1	Liftoff	exon	147131688	147131849	.	-	.	ID=exon-XR_004941900.1-10;Parent=rna-XR_004941900.1;Dbxref=GeneID:242748,GenBank:XR_004941900.1,MGI:MGI:2444403;gbkey=misc_RNA;gene=Disp3;product=dispatched RND transporter family member 3%2C transcript variant X2;transcript_id=XR_004941900.1;extra_copy_number=0
CM058244.1	Liftoff	exon	147132792	147132953	.	-	.	ID=exon-XR_004941900.1-9;Parent=rna-XR_004941900.1;Dbxref=GeneID:242748,GenBank:XR_004941900.1,MGI:MGI:2444403;gbkey=misc_RNA;gene=Disp3;product=dispatched RND transporter family member 3%2C transcript variant X2;transcript_id=XR_004941900.1;extra_copy_number=0
CM058244.1	Liftoff	exon	147133132	147133280	.	-	.	ID=exon-XR_004941900.1-8;Parent=rna-XR_004941900.1;Dbxref=GeneID:242748,GenBank:XR_004941900.1,MGI:MGI:2444403;gbkey=misc_RNA;gene=Disp3;product=dispatched RND transporter family member 3%2C transcript variant X2;transcript_id=XR_004941900.1;extra_copy_number=0
CM058244.1	Liftoff	exon	147133742	147133881	.	-	.	ID=exon-XR_004941900.1-7;Parent=rna-XR_004941900.1;Dbxref=GeneID:242748,GenBank:XR_004941900.1,MGI:MGI:2444403;gbkey=misc_RNA;gene=Disp3;product=dispatched RND transporter family member 3%2C transcript variant X2;transcript_id=XR_004941900.1;extra_copy_number=0
CM058244.1	Liftoff	exon	147134873	147135033	.	-	.	ID=exon-XR_004941900.1-6;Parent=rna-XR_004941900.1;Dbxref=GeneID:242748,GenBank:XR_004941900.1,MGI:MGI:2444403;gbkey=misc_RNA;gene=Disp3;product=dispatched RND transporter family member 3%2C transcript variant X2;transcript_id=XR_004941900.1;extra_copy_number=0
CM058244.1	Liftoff	exon	147135523	147135657	.	-	.	ID=exon-XR_004941900.1-5;Parent=rna-XR_004941900.1;Dbxref=GeneID:242748,GenBank:XR_004941900.1,MGI:MGI:2444403;gbkey=misc_RNA;gene=Disp3;product=dispatched RND transporter family member 3%2C transcript variant X2;transcript_id=XR_004941900.1;extra_copy_number=0
CM058244.1	Liftoff	exon	147136107	147136243	.	-	.	ID=exon-XR_004941900.1-4;Parent=rna-XR_004941900.1;Dbxref=GeneID:242748,GenBank:XR_004941900.1,MGI:MGI:2444403;gbkey=misc_RNA;gene=Disp3;product=dispatched RND transporter family member 3%2C transcript variant X2;transcript_id=XR_004941900.1;extra_copy_number=0
CM058244.1	Liftoff	exon	147145422	147145641	.	-	.	ID=exon-XR_004941900.1-3;Parent=rna-XR_004941900.1;Dbxref=GeneID:242748,GenBank:XR_004941900.1,MGI:MGI:2444403;gbkey=misc_RNA;gene=Disp3;product=dispatched RND transporter family member 3%2C transcript variant X2;transcript_id=XR_004941900.1;extra_copy_number=0
CM058244.1	Liftoff	exon	147146486	147147449	.	-	.	ID=exon-XR_004941900.1-2;Parent=rna-XR_004941900.1;Dbxref=GeneID:242748,GenBank:XR_004941900.1,MGI:MGI:2444403;gbkey=misc_RNA;gene=Disp3;product=dispatched RND transporter family member 3%2C transcript variant X2;transcript_id=XR_004941900.1;extra_copy_number=0
CM058244.1	Liftoff	exon	147162777	147163250	.	-	.	ID=exon-XR_004941900.1-1;Parent=rna-XR_004941900.1;Dbxref=GeneID:242748,GenBank:XR_004941900.1,MGI:MGI:2444403;gbkey=misc_RNA;gene=Disp3;product=dispatched RND transporter family member 3%2C transcript variant X2;transcript_id=XR_004941900.1;extra_copy_number=0
CM058244.1	Liftoff	gene	147310743	147321016	.	-	.	ID=gene-Ubiad1;Dbxref=GeneID:71707,MGI:MGI:1918957;Name=Ubiad1;description=UbiA prenyltransferase domain containing 1;gbkey=Gene;gene=Ubiad1;gene_biotype=protein_coding;gene_synonym=1200002M06Rik,Tere1;coverage=1.0;sequence_ID=1.0;valid_ORFs=1;extra_copy_number=0;copy_num_ID=gene-Ubiad1_0
CM058244.1	Liftoff	mRNA	147310743	147321016	.	-	.	ID=rna-NM_027873.3;Parent=gene-Ubiad1;Dbxref=GeneID:71707,GenBank:NM_027873.3,MGI:MGI:1918957;Name=NM_027873.3;gbkey=mRNA;gene=Ubiad1;product=UbiA prenyltransferase domain containing 1;tag=RefSeq Select;transcript_id=NM_027873.3;matches_ref_protein=True;valid_ORF=True;extra_copy_number=0
CM058244.1	Liftoff	exon	147310743	147312890	.	-	.	ID=exon-NM_027873.3-2;Parent=rna-NM_027873.3;Dbxref=GeneID:71707,GenBank:NM_027873.3,MGI:MGI:1918957;gbkey=mRNA;gene=Ubiad1;product=UbiA prenyltransferase domain containing 1;tag=RefSeq Select;transcript_id=NM_027873.3;extra_copy_number=0
CM058244.1	Liftoff	exon	147320184	147321016	.	-	.	ID=exon-NM_027873.3-1;Parent=rna-NM_027873.3;Dbxref=GeneID:71707,GenBank:NM_027873.3,MGI:MGI:1918957;gbkey=mRNA;gene=Ubiad1;product=UbiA prenyltransferase domain containing 1;tag=RefSeq Select;transcript_id=NM_027873.3;extra_copy_number=0
CM058244.1	Liftoff	CDS	147312403	147312890	.	-	.	ID=cds-NP_082149.1;Parent=rna-NM_027873.3;Dbxref=CCDS:CCDS18936.1,GeneID:71707,GenBank:NP_082149.1,MGI:MGI:1918957;Name=NP_082149.1;gbkey=CDS;gene=Ubiad1;product=ubiA prenyltransferase domain-containing protein 1;protein_id=NP_082149.1;tag=RefSeq Select;extra_copy_number=0
CM058244.1	Liftoff	CDS	147320184	147320706	.	-	.	ID=cds-NP_082149.1;Parent=rna-NM_027873.3;Dbxref=CCDS:CCDS18936.1,GeneID:71707,GenBank:NP_082149.1,MGI:MGI:1918957;Name=NP_082149.1;gbkey=CDS;gene=Ubiad1;product=ubiA prenyltransferase domain-containing protein 1;protein_id=NP_082149.1;tag=RefSeq Select;extra_copy_number=0
CM058244.1	Liftoff	pseudogene	147319608	147319741	.	-	.	ID=gene-Gm23303;Dbxref=GeneID:115489367,MGI:MGI:5453080;Name=Gm23303;description=predicted gene%2C 23303;gbkey=Gene;gene=Gm23303;gene_biotype=pseudogene;pseudo=true;coverage=1.0;sequence_ID=1.0;extra_copy_number=0;copy_num_ID=gene-Gm23303_0
CM058244.1	Liftoff	exon	147319608	147319741	.	-	.	ID=id-Gm23303;Parent=gene-Gm23303;Dbxref=GeneID:115489367,RFAM:RF00003,MGI:MGI:5453080;gbkey=exon;gene=Gm23303;inference=COORDINATES: profile:INFERNAL:1.1.1;pseudo=true;extra_copy_number=0
CM058244.1	Liftoff	gene	147324838	147433958	.	+	.	ID=gene-Mtor;Dbxref=GeneID:56717,MGI:MGI:1928394;Name=Mtor;description=mechanistic target of rapamycin kinase;gbkey=Gene;gene=Mtor;gene_biotype=protein_coding;gene_synonym=2610315D21Rik,flat,FRAP,Frap1,FRAP2,RAFT1,RAPT1;coverage=1.0;sequence_ID=1.0;valid_ORFs=2;extra_copy_number=0;copy_num_ID=gene-Mtor_0
CM058244.1	Liftoff	mRNA	147324838	147433958	.	+	.	ID=rna-NM_020009.2;Parent=gene-Mtor;Dbxref=GeneID:56717,GenBank:NM_020009.2,MGI:MGI:1928394;Name=NM_020009.2;gbkey=mRNA;gene=Mtor;product=mechanistic target of rapamycin kinase;tag=RefSeq Select;transcript_id=NM_020009.2;matches_ref_protein=True;valid_ORF=True;extra_copy_number=0
CM058244.1	Liftoff	exon	147324838	147324943	.	+	.	ID=exon-NM_020009.2-1;Parent=rna-NM_020009.2;Dbxref=GeneID:56717,GenBank:NM_020009.2,MGI:MGI:1928394;gbkey=mRNA;gene=Mtor;product=mechanistic target of rapamycin kinase;tag=RefSeq Select;transcript_id=NM_020009.2;extra_copy_number=0
CM058244.1	Liftoff	exon	147328513	147328688	.	+	.	ID=exon-NM_020009.2-2;Parent=rna-NM_020009.2;Dbxref=GeneID:56717,GenBank:NM_020009.2,MGI:MGI:1928394;gbkey=mRNA;gene=Mtor;product=mechanistic target of rapamycin kinase;tag=RefSeq Select;transcript_id=NM_020009.2;extra_copy_number=0
CM058244.1	Liftoff	exon	147329278	147329386	.	+	.	ID=exon-NM_020009.2-3;Parent=rna-NM_020009.2;Dbxref=GeneID:56717,GenBank:NM_020009.2,MGI:MGI:1928394;gbkey=mRNA;gene=Mtor;product=mechanistic target of rapamycin kinase;tag=RefSeq Select;transcript_id=NM_020009.2;extra_copy_number=0
CM058244.1	Liftoff	exon	147330014	147330246	.	+	.	ID=exon-NM_020009.2-4;Parent=rna-NM_020009.2;Dbxref=GeneID:56717,GenBank:NM_020009.2,MGI:MGI:1928394;gbkey=mRNA;gene=Mtor;product=mechanistic target of rapamycin kinase;tag=RefSeq Select;transcript_id=NM_020009.2;extra_copy_number=0
CM058244.1	Liftoff	exon	147330808	147331008	.	+	.	ID=exon-NM_020009.2-5;Parent=rna-NM_020009.2;Dbxref=GeneID:56717,GenBank:NM_020009.2,MGI:MGI:1928394;gbkey=mRNA;gene=Mtor;product=mechanistic target of rapamycin kinase;tag=RefSeq Select;transcript_id=NM_020009.2;extra_copy_number=0
CM058244.1	Liftoff	exon	147332241	147332375	.	+	.	ID=exon-NM_020009.2-6;Parent=rna-NM_020009.2;Dbxref=GeneID:56717,GenBank:NM_020009.2,MGI:MGI:1928394;gbkey=mRNA;gene=Mtor;product=mechanistic target of rapamycin kinase;tag=RefSeq Select;transcript_id=NM_020009.2;extra_copy_number=0
CM058244.1	Liftoff	exon	147334883	147335158	.	+	.	ID=exon-NM_020009.2-7;Parent=rna-NM_020009.2;Dbxref=GeneID:56717,GenBank:NM_020009.2,MGI:MGI:1928394;gbkey=mRNA;gene=Mtor;product=mechanistic target of rapamycin kinase;tag=RefSeq Select;transcript_id=NM_020009.2;extra_copy_number=0
CM058244.1	Liftoff	exon	147335240	147335348	.	+	.	ID=exon-NM_020009.2-8;Parent=rna-NM_020009.2;Dbxref=GeneID:56717,GenBank:NM_020009.2,MGI:MGI:1928394;gbkey=mRNA;gene=Mtor;product=mechanistic target of rapamycin kinase;tag=RefSeq Select;transcript_id=NM_020009.2;extra_copy_number=0
CM058244.1	Liftoff	exon	147339043	147339229	.	+	.	ID=exon-NM_020009.2-9;Parent=rna-NM_020009.2;Dbxref=GeneID:56717,GenBank:NM_020009.2,MGI:MGI:1928394;gbkey=mRNA;gene=Mtor;product=mechanistic target of rapamycin kinase;tag=RefSeq Select;transcript_id=NM_020009.2;extra_copy_number=0
CM058244.1	Liftoff	exon	147339948	147340076	.	+	.	ID=exon-NM_020009.2-10;Parent=rna-NM_020009.2;Dbxref=GeneID:56717,GenBank:NM_020009.2,MGI:MGI:1928394;gbkey=mRNA;gene=Mtor;product=mechanistic target of rapamycin kinase;tag=RefSeq Select;transcript_id=NM_020009.2;extra_copy_number=0
CM058244.1	Liftoff	exon	147340559	147340803	.	+	.	ID=exon-NM_020009.2-11;Parent=rna-NM_020009.2;Dbxref=GeneID:56717,GenBank:NM_020009.2,MGI:MGI:1928394;gbkey=mRNA;gene=Mtor;product=mechanistic target of rapamycin kinase;tag=RefSeq Select;transcript_id=NM_020009.2;extra_copy_number=0
CM058244.1	Liftoff	exon	147341203	147341418	.	+	.	ID=exon-NM_020009.2-12;Parent=rna-NM_020009.2;Dbxref=GeneID:56717,GenBank:NM_020009.2,MGI:MGI:1928394;gbkey=mRNA;gene=Mtor;product=mechanistic target of rapamycin kinase;tag=RefSeq Select;transcript_id=NM_020009.2;extra_copy_number=0
CM058244.1	Liftoff	exon	147342147	147342352	.	+	.	ID=exon-NM_020009.2-13;Parent=rna-NM_020009.2;Dbxref=GeneID:56717,GenBank:NM_020009.2,MGI:MGI:1928394;gbkey=mRNA;gene=Mtor;product=mechanistic target of rapamycin kinase;tag=RefSeq Select;transcript_id=NM_020009.2;extra_copy_number=0
CM058244.1	Liftoff	exon	147344506	147344628	.	+	.	ID=exon-NM_020009.2-14;Parent=rna-NM_020009.2;Dbxref=GeneID:56717,GenBank:NM_020009.2,MGI:MGI:1928394;gbkey=mRNA;gene=Mtor;product=mechanistic target of rapamycin kinase;tag=RefSeq Select;transcript_id=NM_020009.2;extra_copy_number=0
CM058244.1	Liftoff	exon	147345244	147345333	.	+	.	ID=exon-NM_020009.2-15;Parent=rna-NM_020009.2;Dbxref=GeneID:56717,GenBank:NM_020009.2,MGI:MGI:1928394;gbkey=mRNA;gene=Mtor;product=mechanistic target of rapamycin kinase;tag=RefSeq Select;transcript_id=NM_020009.2;extra_copy_number=0
CM058244.1	Liftoff	exon	147345623	147345715	.	+	.	ID=exon-NM_020009.2-16;Parent=rna-NM_020009.2;Dbxref=GeneID:56717,GenBank:NM_020009.2,MGI:MGI:1928394;gbkey=mRNA;gene=Mtor;product=mechanistic target of rapamycin kinase;tag=RefSeq Select;transcript_id=NM_020009.2;extra_copy_number=0
CM058244.1	Liftoff	exon	147346478	147346612	.	+	.	ID=exon-NM_020009.2-17;Parent=rna-NM_020009.2;Dbxref=GeneID:56717,GenBank:NM_020009.2,MGI:MGI:1928394;gbkey=mRNA;gene=Mtor;product=mechanistic target of rapamycin kinase;tag=RefSeq Select;transcript_id=NM_020009.2;extra_copy_number=0
CM058244.1	Liftoff	exon	147346828	147346957	.	+	.	ID=exon-NM_020009.2-18;Parent=rna-NM_020009.2;Dbxref=GeneID:56717,GenBank:NM_020009.2,MGI:MGI:1928394;gbkey=mRNA;gene=Mtor;product=mechanistic target of rapamycin kinase;tag=RefSeq Select;transcript_id=NM_020009.2;extra_copy_number=0
CM058244.1	Liftoff	exon	147348170	147348420	.	+	.	ID=exon-NM_020009.2-19;Parent=rna-NM_020009.2;Dbxref=GeneID:56717,GenBank:NM_020009.2,MGI:MGI:1928394;gbkey=mRNA;gene=Mtor;product=mechanistic target of rapamycin kinase;tag=RefSeq Select;transcript_id=NM_020009.2;extra_copy_number=0
CM058244.1	Liftoff	exon	147357123	147357209	.	+	.	ID=exon-NM_020009.2-20;Parent=rna-NM_020009.2;Dbxref=GeneID:56717,GenBank:NM_020009.2,MGI:MGI:1928394;gbkey=mRNA;gene=Mtor;product=mechanistic target of rapamycin kinase;tag=RefSeq Select;transcript_id=NM_020009.2;extra_copy_number=0
CM058244.1	Liftoff	exon	147359813	147359980	.	+	.	ID=exon-NM_020009.2-21;Parent=rna-NM_020009.2;Dbxref=GeneID:56717,GenBank:NM_020009.2,MGI:MGI:1928394;gbkey=mRNA;gene=Mtor;product=mechanistic target of rapamycin kinase;tag=RefSeq Select;transcript_id=NM_020009.2;extra_copy_number=0
CM058244.1	Liftoff	exon	147360568	147360680	.	+	.	ID=exon-NM_020009.2-22;Parent=rna-NM_020009.2;Dbxref=GeneID:56717,GenBank:NM_020009.2,MGI:MGI:1928394;gbkey=mRNA;gene=Mtor;product=mechanistic target of rapamycin kinase;tag=RefSeq Select;transcript_id=NM_020009.2;extra_copy_number=0
CM058244.1	Liftoff	exon	147360884	147361046	.	+	.	ID=exon-NM_020009.2-23;Parent=rna-NM_020009.2;Dbxref=GeneID:56717,GenBank:NM_020009.2,MGI:MGI:1928394;gbkey=mRNA;gene=Mtor;product=mechanistic target of rapamycin kinase;tag=RefSeq Select;transcript_id=NM_020009.2;extra_copy_number=0
CM058244.1	Liftoff	exon	147362307	147362399	.	+	.	ID=exon-NM_020009.2-24;Parent=rna-NM_020009.2;Dbxref=GeneID:56717,GenBank:NM_020009.2,MGI:MGI:1928394;gbkey=mRNA;gene=Mtor;product=mechanistic target of rapamycin kinase;tag=RefSeq Select;transcript_id=NM_020009.2;extra_copy_number=0
CM058244.1	Liftoff	exon	147363034	147363180	.	+	.	ID=exon-NM_020009.2-25;Parent=rna-NM_020009.2;Dbxref=GeneID:56717,GenBank:NM_020009.2,MGI:MGI:1928394;gbkey=mRNA;gene=Mtor;product=mechanistic target of rapamycin kinase;tag=RefSeq Select;transcript_id=NM_020009.2;extra_copy_number=0
CM058244.1	Liftoff	exon	147365734	147365876	.	+	.	ID=exon-NM_020009.2-26;Parent=rna-NM_020009.2;Dbxref=GeneID:56717,GenBank:NM_020009.2,MGI:MGI:1928394;gbkey=mRNA;gene=Mtor;product=mechanistic target of rapamycin kinase;tag=RefSeq Select;transcript_id=NM_020009.2;extra_copy_number=0
CM058244.1	Liftoff	exon	147367593	147367755	.	+	.	ID=exon-NM_020009.2-27;Parent=rna-NM_020009.2;Dbxref=GeneID:56717,GenBank:NM_020009.2,MGI:MGI:1928394;gbkey=mRNA;gene=Mtor;product=mechanistic target of rapamycin kinase;tag=RefSeq Select;transcript_id=NM_020009.2;extra_copy_number=0
CM058244.1	Liftoff	exon	147367879	147368024	.	+	.	ID=exon-NM_020009.2-28;Parent=rna-NM_020009.2;Dbxref=GeneID:56717,GenBank:NM_020009.2,MGI:MGI:1928394;gbkey=mRNA;gene=Mtor;product=mechanistic target of rapamycin kinase;tag=RefSeq Select;transcript_id=NM_020009.2;extra_copy_number=0
CM058244.1	Liftoff	exon	147388034	147388109	.	+	.	ID=exon-NM_020009.2-29;Parent=rna-NM_020009.2;Dbxref=GeneID:56717,GenBank:NM_020009.2,MGI:MGI:1928394;gbkey=mRNA;gene=Mtor;product=mechanistic target of rapamycin kinase;tag=RefSeq Select;transcript_id=NM_020009.2;extra_copy_number=0
CM058244.1	Liftoff	exon	147391089	147391228	.	+	.	ID=exon-NM_020009.2-30;Parent=rna-NM_020009.2;Dbxref=GeneID:56717,GenBank:NM_020009.2,MGI:MGI:1928394;gbkey=mRNA;gene=Mtor;product=mechanistic target of rapamycin kinase;tag=RefSeq Select;transcript_id=NM_020009.2;extra_copy_number=0
CM058244.1	Liftoff	exon	147397559	147397659	.	+	.	ID=exon-NM_020009.2-31;Parent=rna-NM_020009.2;Dbxref=GeneID:56717,GenBank:NM_020009.2,MGI:MGI:1928394;gbkey=mRNA;gene=Mtor;product=mechanistic target of rapamycin kinase;tag=RefSeq Select;transcript_id=NM_020009.2;extra_copy_number=0
CM058244.1	Liftoff	exon	147400726	147400841	.	+	.	ID=exon-NM_020009.2-32;Parent=rna-NM_020009.2;Dbxref=GeneID:56717,GenBank:NM_020009.2,MGI:MGI:1928394;gbkey=mRNA;gene=Mtor;product=mechanistic target of rapamycin kinase;tag=RefSeq Select;transcript_id=NM_020009.2;extra_copy_number=0
CM058244.1	Liftoff	exon	147401993	147402070	.	+	.	ID=exon-NM_020009.2-33;Parent=rna-NM_020009.2;Dbxref=GeneID:56717,GenBank:NM_020009.2,MGI:MGI:1928394;gbkey=mRNA;gene=Mtor;product=mechanistic target of rapamycin kinase;tag=RefSeq Select;transcript_id=NM_020009.2;extra_copy_number=0
CM058244.1	Liftoff	exon	147402267	147402374	.	+	.	ID=exon-NM_020009.2-34;Parent=rna-NM_020009.2;Dbxref=GeneID:56717,GenBank:NM_020009.2,MGI:MGI:1928394;gbkey=mRNA;gene=Mtor;product=mechanistic target of rapamycin kinase;tag=RefSeq Select;transcript_id=NM_020009.2;extra_copy_number=0
CM058244.1	Liftoff	exon	147406751	147406876	.	+	.	ID=exon-NM_020009.2-35;Parent=rna-NM_020009.2;Dbxref=GeneID:56717,GenBank:NM_020009.2,MGI:MGI:1928394;gbkey=mRNA;gene=Mtor;product=mechanistic target of rapamycin kinase;tag=RefSeq Select;transcript_id=NM_020009.2;extra_copy_number=0
CM058244.1	Liftoff	exon	147406947	147407078	.	+	.	ID=exon-NM_020009.2-36;Parent=rna-NM_020009.2;Dbxref=GeneID:56717,GenBank:NM_020009.2,MGI:MGI:1928394;gbkey=mRNA;gene=Mtor;product=mechanistic target of rapamycin kinase;tag=RefSeq Select;transcript_id=NM_020009.2;extra_copy_number=0
CM058244.1	Liftoff	exon	147410131	147410246	.	+	.	ID=exon-NM_020009.2-37;Parent=rna-NM_020009.2;Dbxref=GeneID:56717,GenBank:NM_020009.2,MGI:MGI:1928394;gbkey=mRNA;gene=Mtor;product=mechanistic target of rapamycin kinase;tag=RefSeq Select;transcript_id=NM_020009.2;extra_copy_number=0
CM058244.1	Liftoff	exon	147411177	147411294	.	+	.	ID=exon-NM_020009.2-38;Parent=rna-NM_020009.2;Dbxref=GeneID:56717,GenBank:NM_020009.2,MGI:MGI:1928394;gbkey=mRNA;gene=Mtor;product=mechanistic target of rapamycin kinase;tag=RefSeq Select;transcript_id=NM_020009.2;extra_copy_number=0
CM058244.1	Liftoff	exon	147412780	147413028	.	+	.	ID=exon-NM_020009.2-39;Parent=rna-NM_020009.2;Dbxref=GeneID:56717,GenBank:NM_020009.2,MGI:MGI:1928394;gbkey=mRNA;gene=Mtor;product=mechanistic target of rapamycin kinase;tag=RefSeq Select;transcript_id=NM_020009.2;extra_copy_number=0
CM058244.1	Liftoff	exon	147413631	147413731	.	+	.	ID=exon-NM_020009.2-40;Parent=rna-NM_020009.2;Dbxref=GeneID:56717,GenBank:NM_020009.2,MGI:MGI:1928394;gbkey=mRNA;gene=Mtor;product=mechanistic target of rapamycin kinase;tag=RefSeq Select;transcript_id=NM_020009.2;extra_copy_number=0
CM058244.1	Liftoff	exon	147414132	147414228	.	+	.	ID=exon-NM_020009.2-41;Parent=rna-NM_020009.2;Dbxref=GeneID:56717,GenBank:NM_020009.2,MGI:MGI:1928394;gbkey=mRNA;gene=Mtor;product=mechanistic target of rapamycin kinase;tag=RefSeq Select;transcript_id=NM_020009.2;extra_copy_number=0
CM058244.1	Liftoff	exon	147414545	147414643	.	+	.	ID=exon-NM_020009.2-42;Parent=rna-NM_020009.2;Dbxref=GeneID:56717,GenBank:NM_020009.2,MGI:MGI:1928394;gbkey=mRNA;gene=Mtor;product=mechanistic target of rapamycin kinase;tag=RefSeq Select;transcript_id=NM_020009.2;extra_copy_number=0
CM058244.1	Liftoff	exon	147414732	147414854	.	+	.	ID=exon-NM_020009.2-43;Parent=rna-NM_020009.2;Dbxref=GeneID:56717,GenBank:NM_020009.2,MGI:MGI:1928394;gbkey=mRNA;gene=Mtor;product=mechanistic target of rapamycin kinase;tag=RefSeq Select;transcript_id=NM_020009.2;extra_copy_number=0
CM058244.1	Liftoff	exon	147414997	147415179	.	+	.	ID=exon-NM_020009.2-44;Parent=rna-NM_020009.2;Dbxref=GeneID:56717,GenBank:NM_020009.2,MGI:MGI:1928394;gbkey=mRNA;gene=Mtor;product=mechanistic target of rapamycin kinase;tag=RefSeq Select;transcript_id=NM_020009.2;extra_copy_number=0
CM058244.1	Liftoff	exon	147416250	147416384	.	+	.	ID=exon-NM_020009.2-45;Parent=rna-NM_020009.2;Dbxref=GeneID:56717,GenBank:NM_020009.2,MGI:MGI:1928394;gbkey=mRNA;gene=Mtor;product=mechanistic target of rapamycin kinase;tag=RefSeq Select;transcript_id=NM_020009.2;extra_copy_number=0
CM058244.1	Liftoff	exon	147416554	147416728	.	+	.	ID=exon-NM_020009.2-46;Parent=rna-NM_020009.2;Dbxref=GeneID:56717,GenBank:NM_020009.2,MGI:MGI:1928394;gbkey=mRNA;gene=Mtor;product=mechanistic target of rapamycin kinase;tag=RefSeq Select;transcript_id=NM_020009.2;extra_copy_number=0
CM058244.1	Liftoff	exon	147420688	147420823	.	+	.	ID=exon-NM_020009.2-47;Parent=rna-NM_020009.2;Dbxref=GeneID:56717,GenBank:NM_020009.2,MGI:MGI:1928394;gbkey=mRNA;gene=Mtor;product=mechanistic target of rapamycin kinase;tag=RefSeq Select;transcript_id=NM_020009.2;extra_copy_number=0
CM058244.1	Liftoff	exon	147421783	147421930	.	+	.	ID=exon-NM_020009.2-48;Parent=rna-NM_020009.2;Dbxref=GeneID:56717,GenBank:NM_020009.2,MGI:MGI:1928394;gbkey=mRNA;gene=Mtor;product=mechanistic target of rapamycin kinase;tag=RefSeq Select;transcript_id=NM_020009.2;extra_copy_number=0
CM058244.1	Liftoff	exon	147422671	147422793	.	+	.	ID=exon-NM_020009.2-49;Parent=rna-NM_020009.2;Dbxref=GeneID:56717,GenBank:NM_020009.2,MGI:MGI:1928394;gbkey=mRNA;gene=Mtor;product=mechanistic target of rapamycin kinase;tag=RefSeq Select;transcript_id=NM_020009.2;extra_copy_number=0
CM058244.1	Liftoff	exon	147423877	147423959	.	+	.	ID=exon-NM_020009.2-50;Parent=rna-NM_020009.2;Dbxref=GeneID:56717,GenBank:NM_020009.2,MGI:MGI:1928394;gbkey=mRNA;gene=Mtor;product=mechanistic target of rapamycin kinase;tag=RefSeq Select;transcript_id=NM_020009.2;extra_copy_number=0
CM058244.1	Liftoff	exon	147425641	147425713	.	+	.	ID=exon-NM_020009.2-51;Parent=rna-NM_020009.2;Dbxref=GeneID:56717,GenBank:NM_020009.2,MGI:MGI:1928394;gbkey=mRNA;gene=Mtor;product=mechanistic target of rapamycin kinase;tag=RefSeq Select;transcript_id=NM_020009.2;extra_copy_number=0
CM058244.1	Liftoff	exon	147426064	147426138	.	+	.	ID=exon-NM_020009.2-52;Parent=rna-NM_020009.2;Dbxref=GeneID:56717,GenBank:NM_020009.2,MGI:MGI:1928394;gbkey=mRNA;gene=Mtor;product=mechanistic target of rapamycin kinase;tag=RefSeq Select;transcript_id=NM_020009.2;extra_copy_number=0
CM058244.1	Liftoff	exon	147426361	147426496	.	+	.	ID=exon-NM_020009.2-53;Parent=rna-NM_020009.2;Dbxref=GeneID:56717,GenBank:NM_020009.2,MGI:MGI:1928394;gbkey=mRNA;gene=Mtor;product=mechanistic target of rapamycin kinase;tag=RefSeq Select;transcript_id=NM_020009.2;extra_copy_number=0
CM058244.1	Liftoff	exon	147427232	147427297	.	+	.	ID=exon-NM_020009.2-54;Parent=rna-NM_020009.2;Dbxref=GeneID:56717,GenBank:NM_020009.2,MGI:MGI:1928394;gbkey=mRNA;gene=Mtor;product=mechanistic target of rapamycin kinase;tag=RefSeq Select;transcript_id=NM_020009.2;extra_copy_number=0
CM058244.1	Liftoff	exon	147428985	147429065	.	+	.	ID=exon-NM_020009.2-55;Parent=rna-NM_020009.2;Dbxref=GeneID:56717,GenBank:NM_020009.2,MGI:MGI:1928394;gbkey=mRNA;gene=Mtor;product=mechanistic target of rapamycin kinase;tag=RefSeq Select;transcript_id=NM_020009.2;extra_copy_number=0
CM058244.1	Liftoff	exon	147429304	147429384	.	+	.	ID=exon-NM_020009.2-56;Parent=rna-NM_020009.2;Dbxref=GeneID:56717,GenBank:NM_020009.2,MGI:MGI:1928394;gbkey=mRNA;gene=Mtor;product=mechanistic target of rapamycin kinase;tag=RefSeq Select;transcript_id=NM_020009.2;extra_copy_number=0
CM058244.1	Liftoff	exon	147432540	147432645	.	+	.	ID=exon-NM_020009.2-57;Parent=rna-NM_020009.2;Dbxref=GeneID:56717,GenBank:NM_020009.2,MGI:MGI:1928394;gbkey=mRNA;gene=Mtor;product=mechanistic target of rapamycin kinase;tag=RefSeq Select;transcript_id=NM_020009.2;extra_copy_number=0
CM058244.1	Liftoff	exon	147433118	147433958	.	+	.	ID=exon-NM_020009.2-58;Parent=rna-NM_020009.2;Dbxref=GeneID:56717,GenBank:NM_020009.2,MGI:MGI:1928394;gbkey=mRNA;gene=Mtor;product=mechanistic target of rapamycin kinase;tag=RefSeq Select;transcript_id=NM_020009.2;extra_copy_number=0
CM058244.1	Liftoff	CDS	147328527	147328688	.	+	.	ID=cds-NP_064393.2;Parent=rna-NM_020009.2;Dbxref=CCDS:CCDS18937.1,GeneID:56717,GenBank:NP_064393.2,MGI:MGI:1928394;Name=NP_064393.2;gbkey=CDS;gene=Mtor;product=serine/threonine-protein kinase mTOR;protein_id=NP_064393.2;tag=RefSeq Select;extra_copy_number=0
CM058244.1	Liftoff	CDS	147329278	147329386	.	+	.	ID=cds-NP_064393.2;Parent=rna-NM_020009.2;Dbxref=CCDS:CCDS18937.1,GeneID:56717,GenBank:NP_064393.2,MGI:MGI:1928394;Name=NP_064393.2;gbkey=CDS;gene=Mtor;product=serine/threonine-protein kinase mTOR;protein_id=NP_064393.2;tag=RefSeq Select;extra_copy_number=0
CM058244.1	Liftoff	CDS	147330014	147330246	.	+	.	ID=cds-NP_064393.2;Parent=rna-NM_020009.2;Dbxref=CCDS:CCDS18937.1,GeneID:56717,GenBank:NP_064393.2,MGI:MGI:1928394;Name=NP_064393.2;gbkey=CDS;gene=Mtor;product=serine/threonine-protein kinase mTOR;protein_id=NP_064393.2;tag=RefSeq Select;extra_copy_number=0
CM058244.1	Liftoff	CDS	147330808	147331008	.	+	.	ID=cds-NP_064393.2;Parent=rna-NM_020009.2;Dbxref=CCDS:CCDS18937.1,GeneID:56717,GenBank:NP_064393.2,MGI:MGI:1928394;Name=NP_064393.2;gbkey=CDS;gene=Mtor;product=serine/threonine-protein kinase mTOR;protein_id=NP_064393.2;tag=RefSeq Select;extra_copy_number=0
CM058244.1	Liftoff	CDS	147332241	147332375	.	+	.	ID=cds-NP_064393.2;Parent=rna-NM_020009.2;Dbxref=CCDS:CCDS18937.1,GeneID:56717,GenBank:NP_064393.2,MGI:MGI:1928394;Name=NP_064393.2;gbkey=CDS;gene=Mtor;product=serine/threonine-protein kinase mTOR;protein_id=NP_064393.2;tag=RefSeq Select;extra_copy_number=0
CM058244.1	Liftoff	CDS	147334883	147335158	.	+	.	ID=cds-NP_064393.2;Parent=rna-NM_020009.2;Dbxref=CCDS:CCDS18937.1,GeneID:56717,GenBank:NP_064393.2,MGI:MGI:1928394;Name=NP_064393.2;gbkey=CDS;gene=Mtor;product=serine/threonine-protein kinase mTOR;protein_id=NP_064393.2;tag=RefSeq Select;extra_copy_number=0
CM058244.1	Liftoff	CDS	147335240	147335348	.	+	.	ID=cds-NP_064393.2;Parent=rna-NM_020009.2;Dbxref=CCDS:CCDS18937.1,GeneID:56717,GenBank:NP_064393.2,MGI:MGI:1928394;Name=NP_064393.2;gbkey=CDS;gene=Mtor;product=serine/threonine-protein kinase mTOR;protein_id=NP_064393.2;tag=RefSeq Select;extra_copy_number=0
CM058244.1	Liftoff	CDS	147339043	147339229	.	+	.	ID=cds-NP_064393.2;Parent=rna-NM_020009.2;Dbxref=CCDS:CCDS18937.1,GeneID:56717,GenBank:NP_064393.2,MGI:MGI:1928394;Name=NP_064393.2;gbkey=CDS;gene=Mtor;product=serine/threonine-protein kinase mTOR;protein_id=NP_064393.2;tag=RefSeq Select;extra_copy_number=0
CM058244.1	Liftoff	CDS	147339948	147340076	.	+	.	ID=cds-NP_064393.2;Parent=rna-NM_020009.2;Dbxref=CCDS:CCDS18937.1,GeneID:56717,GenBank:NP_064393.2,MGI:MGI:1928394;Name=NP_064393.2;gbkey=CDS;gene=Mtor;product=serine/threonine-protein kinase mTOR;protein_id=NP_064393.2;tag=RefSeq Select;extra_copy_number=0
CM058244.1	Liftoff	CDS	147340559	147340803	.	+	.	ID=cds-NP_064393.2;Parent=rna-NM_020009.2;Dbxref=CCDS:CCDS18937.1,GeneID:56717,GenBank:NP_064393.2,MGI:MGI:1928394;Name=NP_064393.2;gbkey=CDS;gene=Mtor;product=serine/threonine-protein kinase mTOR;protein_id=NP_064393.2;tag=RefSeq Select;extra_copy_number=0
CM058244.1	Liftoff	CDS	147341203	147341418	.	+	.	ID=cds-NP_064393.2;Parent=rna-NM_020009.2;Dbxref=CCDS:CCDS18937.1,GeneID:56717,GenBank:NP_064393.2,MGI:MGI:1928394;Name=NP_064393.2;gbkey=CDS;gene=Mtor;product=serine/threonine-protein kinase mTOR;protein_id=NP_064393.2;tag=RefSeq Select;extra_copy_number=0
CM058244.1	Liftoff	CDS	147342147	147342352	.	+	.	ID=cds-NP_064393.2;Parent=rna-NM_020009.2;Dbxref=CCDS:CCDS18937.1,GeneID:56717,GenBank:NP_064393.2,MGI:MGI:1928394;Name=NP_064393.2;gbkey=CDS;gene=Mtor;product=serine/threonine-protein kinase mTOR;protein_id=NP_064393.2;tag=RefSeq Select;extra_copy_number=0
CM058244.1	Liftoff	CDS	147344506	147344628	.	+	.	ID=cds-NP_064393.2;Parent=rna-NM_020009.2;Dbxref=CCDS:CCDS18937.1,GeneID:56717,GenBank:NP_064393.2,MGI:MGI:1928394;Name=NP_064393.2;gbkey=CDS;gene=Mtor;product=serine/threonine-protein kinase mTOR;protein_id=NP_064393.2;tag=RefSeq Select;extra_copy_number=0
CM058244.1	Liftoff	CDS	147345244	147345333	.	+	.	ID=cds-NP_064393.2;Parent=rna-NM_020009.2;Dbxref=CCDS:CCDS18937.1,GeneID:56717,GenBank:NP_064393.2,MGI:MGI:1928394;Name=NP_064393.2;gbkey=CDS;gene=Mtor;product=serine/threonine-protein kinase mTOR;protein_id=NP_064393.2;tag=RefSeq Select;extra_copy_number=0
CM058244.1	Liftoff	CDS	147345623	147345715	.	+	.	ID=cds-NP_064393.2;Parent=rna-NM_020009.2;Dbxref=CCDS:CCDS18937.1,GeneID:56717,GenBank:NP_064393.2,MGI:MGI:1928394;Name=NP_064393.2;gbkey=CDS;gene=Mtor;product=serine/threonine-protein kinase mTOR;protein_id=NP_064393.2;tag=RefSeq Select;extra_copy_number=0
CM058244.1	Liftoff	CDS	147346478	147346612	.	+	.	ID=cds-NP_064393.2;Parent=rna-NM_020009.2;Dbxref=CCDS:CCDS18937.1,GeneID:56717,GenBank:NP_064393.2,MGI:MGI:1928394;Name=NP_064393.2;gbkey=CDS;gene=Mtor;product=serine/threonine-protein kinase mTOR;protein_id=NP_064393.2;tag=RefSeq Select;extra_copy_number=0
CM058244.1	Liftoff	CDS	147346828	147346957	.	+	.	ID=cds-NP_064393.2;Parent=rna-NM_020009.2;Dbxref=CCDS:CCDS18937.1,GeneID:56717,GenBank:NP_064393.2,MGI:MGI:1928394;Name=NP_064393.2;gbkey=CDS;gene=Mtor;product=serine/threonine-protein kinase mTOR;protein_id=NP_064393.2;tag=RefSeq Select;extra_copy_number=0
CM058244.1	Liftoff	CDS	147348170	147348420	.	+	.	ID=cds-NP_064393.2;Parent=rna-NM_020009.2;Dbxref=CCDS:CCDS18937.1,GeneID:56717,GenBank:NP_064393.2,MGI:MGI:1928394;Name=NP_064393.2;gbkey=CDS;gene=Mtor;product=serine/threonine-protein kinase mTOR;protein_id=NP_064393.2;tag=RefSeq Select;extra_copy_number=0
CM058244.1	Liftoff	CDS	147357123	147357209	.	+	.	ID=cds-NP_064393.2;Parent=rna-NM_020009.2;Dbxref=CCDS:CCDS18937.1,GeneID:56717,GenBank:NP_064393.2,MGI:MGI:1928394;Name=NP_064393.2;gbkey=CDS;gene=Mtor;product=serine/threonine-protein kinase mTOR;protein_id=NP_064393.2;tag=RefSeq Select;extra_copy_number=0
CM058244.1	Liftoff	CDS	147359813	147359980	.	+	.	ID=cds-NP_064393.2;Parent=rna-NM_020009.2;Dbxref=CCDS:CCDS18937.1,GeneID:56717,GenBank:NP_064393.2,MGI:MGI:1928394;Name=NP_064393.2;gbkey=CDS;gene=Mtor;product=serine/threonine-protein kinase mTOR;protein_id=NP_064393.2;tag=RefSeq Select;extra_copy_number=0
CM058244.1	Liftoff	CDS	147360568	147360680	.	+	.	ID=cds-NP_064393.2;Parent=rna-NM_020009.2;Dbxref=CCDS:CCDS18937.1,GeneID:56717,GenBank:NP_064393.2,MGI:MGI:1928394;Name=NP_064393.2;gbkey=CDS;gene=Mtor;product=serine/threonine-protein kinase mTOR;protein_id=NP_064393.2;tag=RefSeq Select;extra_copy_number=0
CM058244.1	Liftoff	CDS	147360884	147361046	.	+	.	ID=cds-NP_064393.2;Parent=rna-NM_020009.2;Dbxref=CCDS:CCDS18937.1,GeneID:56717,GenBank:NP_064393.2,MGI:MGI:1928394;Name=NP_064393.2;gbkey=CDS;gene=Mtor;product=serine/threonine-protein kinase mTOR;protein_id=NP_064393.2;tag=RefSeq Select;extra_copy_number=0
CM058244.1	Liftoff	CDS	147362307	147362399	.	+	.	ID=cds-NP_064393.2;Parent=rna-NM_020009.2;Dbxref=CCDS:CCDS18937.1,GeneID:56717,GenBank:NP_064393.2,MGI:MGI:1928394;Name=NP_064393.2;gbkey=CDS;gene=Mtor;product=serine/threonine-protein kinase mTOR;protein_id=NP_064393.2;tag=RefSeq Select;extra_copy_number=0
CM058244.1	Liftoff	CDS	147363034	147363180	.	+	.	ID=cds-NP_064393.2;Parent=rna-NM_020009.2;Dbxref=CCDS:CCDS18937.1,GeneID:56717,GenBank:NP_064393.2,MGI:MGI:1928394;Name=NP_064393.2;gbkey=CDS;gene=Mtor;product=serine/threonine-protein kinase mTOR;protein_id=NP_064393.2;tag=RefSeq Select;extra_copy_number=0
CM058244.1	Liftoff	CDS	147365734	147365876	.	+	.	ID=cds-NP_064393.2;Parent=rna-NM_020009.2;Dbxref=CCDS:CCDS18937.1,GeneID:56717,GenBank:NP_064393.2,MGI:MGI:1928394;Name=NP_064393.2;gbkey=CDS;gene=Mtor;product=serine/threonine-protein kinase mTOR;protein_id=NP_064393.2;tag=RefSeq Select;extra_copy_number=0
CM058244.1	Liftoff	CDS	147367593	147367755	.	+	.	ID=cds-NP_064393.2;Parent=rna-NM_020009.2;Dbxref=CCDS:CCDS18937.1,GeneID:56717,GenBank:NP_064393.2,MGI:MGI:1928394;Name=NP_064393.2;gbkey=CDS;gene=Mtor;product=serine/threonine-protein kinase mTOR;protein_id=NP_064393.2;tag=RefSeq Select;extra_copy_number=0
CM058244.1	Liftoff	CDS	147367879	147368024	.	+	.	ID=cds-NP_064393.2;Parent=rna-NM_020009.2;Dbxref=CCDS:CCDS18937.1,GeneID:56717,GenBank:NP_064393.2,MGI:MGI:1928394;Name=NP_064393.2;gbkey=CDS;gene=Mtor;product=serine/threonine-protein kinase mTOR;protein_id=NP_064393.2;tag=RefSeq Select;extra_copy_number=0
CM058244.1	Liftoff	CDS	147388034	147388109	.	+	.	ID=cds-NP_064393.2;Parent=rna-NM_020009.2;Dbxref=CCDS:CCDS18937.1,GeneID:56717,GenBank:NP_064393.2,MGI:MGI:1928394;Name=NP_064393.2;gbkey=CDS;gene=Mtor;product=serine/threonine-protein kinase mTOR;protein_id=NP_064393.2;tag=RefSeq Select;extra_copy_number=0
CM058244.1	Liftoff	CDS	147391089	147391228	.	+	.	ID=cds-NP_064393.2;Parent=rna-NM_020009.2;Dbxref=CCDS:CCDS18937.1,GeneID:56717,GenBank:NP_064393.2,MGI:MGI:1928394;Name=NP_064393.2;gbkey=CDS;gene=Mtor;product=serine/threonine-protein kinase mTOR;protein_id=NP_064393.2;tag=RefSeq Select;extra_copy_number=0
CM058244.1	Liftoff	CDS	147397559	147397659	.	+	.	ID=cds-NP_064393.2;Parent=rna-NM_020009.2;Dbxref=CCDS:CCDS18937.1,GeneID:56717,GenBank:NP_064393.2,MGI:MGI:1928394;Name=NP_064393.2;gbkey=CDS;gene=Mtor;product=serine/threonine-protein kinase mTOR;protein_id=NP_064393.2;tag=RefSeq Select;extra_copy_number=0
CM058244.1	Liftoff	CDS	147400726	147400841	.	+	.	ID=cds-NP_064393.2;Parent=rna-NM_020009.2;Dbxref=CCDS:CCDS18937.1,GeneID:56717,GenBank:NP_064393.2,MGI:MGI:1928394;Name=NP_064393.2;gbkey=CDS;gene=Mtor;product=serine/threonine-protein kinase mTOR;protein_id=NP_064393.2;tag=RefSeq Select;extra_copy_number=0
CM058244.1	Liftoff	CDS	147401993	147402070	.	+	.	ID=cds-NP_064393.2;Parent=rna-NM_020009.2;Dbxref=CCDS:CCDS18937.1,GeneID:56717,GenBank:NP_064393.2,MGI:MGI:1928394;Name=NP_064393.2;gbkey=CDS;gene=Mtor;product=serine/threonine-protein kinase mTOR;protein_id=NP_064393.2;tag=RefSeq Select;extra_copy_number=0
CM058244.1	Liftoff	CDS	147402267	147402374	.	+	.	ID=cds-NP_064393.2;Parent=rna-NM_020009.2;Dbxref=CCDS:CCDS18937.1,GeneID:56717,GenBank:NP_064393.2,MGI:MGI:1928394;Name=NP_064393.2;gbkey=CDS;gene=Mtor;product=serine/threonine-protein kinase mTOR;protein_id=NP_064393.2;tag=RefSeq Select;extra_copy_number=0
CM058244.1	Liftoff	CDS	147406751	147406876	.	+	.	ID=cds-NP_064393.2;Parent=rna-NM_020009.2;Dbxref=CCDS:CCDS18937.1,GeneID:56717,GenBank:NP_064393.2,MGI:MGI:1928394;Name=NP_064393.2;gbkey=CDS;gene=Mtor;product=serine/threonine-protein kinase mTOR;protein_id=NP_064393.2;tag=RefSeq Select;extra_copy_number=0
CM058244.1	Liftoff	CDS	147406947	147407078	.	+	.	ID=cds-NP_064393.2;Parent=rna-NM_020009.2;Dbxref=CCDS:CCDS18937.1,GeneID:56717,GenBank:NP_064393.2,MGI:MGI:1928394;Name=NP_064393.2;gbkey=CDS;gene=Mtor;product=serine/threonine-protein kinase mTOR;protein_id=NP_064393.2;tag=RefSeq Select;extra_copy_number=0
CM058244.1	Liftoff	CDS	147410131	147410246	.	+	.	ID=cds-NP_064393.2;Parent=rna-NM_020009.2;Dbxref=CCDS:CCDS18937.1,GeneID:56717,GenBank:NP_064393.2,MGI:MGI:1928394;Name=NP_064393.2;gbkey=CDS;gene=Mtor;product=serine/threonine-protein kinase mTOR;protein_id=NP_064393.2;tag=RefSeq Select;extra_copy_number=0
CM058244.1	Liftoff	CDS	147411177	147411294	.	+	.	ID=cds-NP_064393.2;Parent=rna-NM_020009.2;Dbxref=CCDS:CCDS18937.1,GeneID:56717,GenBank:NP_064393.2,MGI:MGI:1928394;Name=NP_064393.2;gbkey=CDS;gene=Mtor;product=serine/threonine-protein kinase mTOR;protein_id=NP_064393.2;tag=RefSeq Select;extra_copy_number=0
CM058244.1	Liftoff	CDS	147412780	147413028	.	+	.	ID=cds-NP_064393.2;Parent=rna-NM_020009.2;Dbxref=CCDS:CCDS18937.1,GeneID:56717,GenBank:NP_064393.2,MGI:MGI:1928394;Name=NP_064393.2;gbkey=CDS;gene=Mtor;product=serine/threonine-protein kinase mTOR;protein_id=NP_064393.2;tag=RefSeq Select;extra_copy_number=0
CM058244.1	Liftoff	CDS	147413631	147413731	.	+	.	ID=cds-NP_064393.2;Parent=rna-NM_020009.2;Dbxref=CCDS:CCDS18937.1,GeneID:56717,GenBank:NP_064393.2,MGI:MGI:1928394;Name=NP_064393.2;gbkey=CDS;gene=Mtor;product=serine/threonine-protein kinase mTOR;protein_id=NP_064393.2;tag=RefSeq Select;extra_copy_number=0
CM058244.1	Liftoff	CDS	147414132	147414228	.	+	.	ID=cds-NP_064393.2;Parent=rna-NM_020009.2;Dbxref=CCDS:CCDS18937.1,GeneID:56717,GenBank:NP_064393.2,MGI:MGI:1928394;Name=NP_064393.2;gbkey=CDS;gene=Mtor;product=serine/threonine-protein kinase mTOR;protein_id=NP_064393.2;tag=RefSeq Select;extra_copy_number=0
CM058244.1	Liftoff	CDS	147414545	147414643	.	+	.	ID=cds-NP_064393.2;Parent=rna-NM_020009.2;Dbxref=CCDS:CCDS18937.1,GeneID:56717,GenBank:NP_064393.2,MGI:MGI:1928394;Name=NP_064393.2;gbkey=CDS;gene=Mtor;product=serine/threonine-protein kinase mTOR;protein_id=NP_064393.2;tag=RefSeq Select;extra_copy_number=0
CM058244.1	Liftoff	CDS	147414732	147414854	.	+	.	ID=cds-NP_064393.2;Parent=rna-NM_020009.2;Dbxref=CCDS:CCDS18937.1,GeneID:56717,GenBank:NP_064393.2,MGI:MGI:1928394;Name=NP_064393.2;gbkey=CDS;gene=Mtor;product=serine/threonine-protein kinase mTOR;protein_id=NP_064393.2;tag=RefSeq Select;extra_copy_number=0
CM058244.1	Liftoff	CDS	147414997	147415179	.	+	.	ID=cds-NP_064393.2;Parent=rna-NM_020009.2;Dbxref=CCDS:CCDS18937.1,GeneID:56717,GenBank:NP_064393.2,MGI:MGI:1928394;Name=NP_064393.2;gbkey=CDS;gene=Mtor;product=serine/threonine-protein kinase mTOR;protein_id=NP_064393.2;tag=RefSeq Select;extra_copy_number=0
CM058244.1	Liftoff	CDS	147416250	147416384	.	+	.	ID=cds-NP_064393.2;Parent=rna-NM_020009.2;Dbxref=CCDS:CCDS18937.1,GeneID:56717,GenBank:NP_064393.2,MGI:MGI:1928394;Name=NP_064393.2;gbkey=CDS;gene=Mtor;product=serine/threonine-protein kinase mTOR;protein_id=NP_064393.2;tag=RefSeq Select;extra_copy_number=0
CM058244.1	Liftoff	CDS	147416554	147416728	.	+	.	ID=cds-NP_064393.2;Parent=rna-NM_020009.2;Dbxref=CCDS:CCDS18937.1,GeneID:56717,GenBank:NP_064393.2,MGI:MGI:1928394;Name=NP_064393.2;gbkey=CDS;gene=Mtor;product=serine/threonine-protein kinase mTOR;protein_id=NP_064393.2;tag=RefSeq Select;extra_copy_number=0
CM058244.1	Liftoff	CDS	147420688	147420823	.	+	.	ID=cds-NP_064393.2;Parent=rna-NM_020009.2;Dbxref=CCDS:CCDS18937.1,GeneID:56717,GenBank:NP_064393.2,MGI:MGI:1928394;Name=NP_064393.2;gbkey=CDS;gene=Mtor;product=serine/threonine-protein kinase mTOR;protein_id=NP_064393.2;tag=RefSeq Select;extra_copy_number=0
CM058244.1	Liftoff	CDS	147421783	147421930	.	+	.	ID=cds-NP_064393.2;Parent=rna-NM_020009.2;Dbxref=CCDS:CCDS18937.1,GeneID:56717,GenBank:NP_064393.2,MGI:MGI:1928394;Name=NP_064393.2;gbkey=CDS;gene=Mtor;product=serine/threonine-protein kinase mTOR;protein_id=NP_064393.2;tag=RefSeq Select;extra_copy_number=0
CM058244.1	Liftoff	CDS	147422671	147422793	.	+	.	ID=cds-NP_064393.2;Parent=rna-NM_020009.2;Dbxref=CCDS:CCDS18937.1,GeneID:56717,GenBank:NP_064393.2,MGI:MGI:1928394;Name=NP_064393.2;gbkey=CDS;gene=Mtor;product=serine/threonine-protein kinase mTOR;protein_id=NP_064393.2;tag=RefSeq Select;extra_copy_number=0
CM058244.1	Liftoff	CDS	147423877	147423959	.	+	.	ID=cds-NP_064393.2;Parent=rna-NM_020009.2;Dbxref=CCDS:CCDS18937.1,GeneID:56717,GenBank:NP_064393.2,MGI:MGI:1928394;Name=NP_064393.2;gbkey=CDS;gene=Mtor;product=serine/threonine-protein kinase mTOR;protein_id=NP_064393.2;tag=RefSeq Select;extra_copy_number=0
CM058244.1	Liftoff	CDS	147425641	147425713	.	+	.	ID=cds-NP_064393.2;Parent=rna-NM_020009.2;Dbxref=CCDS:CCDS18937.1,GeneID:56717,GenBank:NP_064393.2,MGI:MGI:1928394;Name=NP_064393.2;gbkey=CDS;gene=Mtor;product=serine/threonine-protein kinase mTOR;protein_id=NP_064393.2;tag=RefSeq Select;extra_copy_number=0
CM058244.1	Liftoff	CDS	147426064	147426138	.	+	.	ID=cds-NP_064393.2;Parent=rna-NM_020009.2;Dbxref=CCDS:CCDS18937.1,GeneID:56717,GenBank:NP_064393.2,MGI:MGI:1928394;Name=NP_064393.2;gbkey=CDS;gene=Mtor;product=serine/threonine-protein kinase mTOR;protein_id=NP_064393.2;tag=RefSeq Select;extra_copy_number=0
CM058244.1	Liftoff	CDS	147426361	147426496	.	+	.	ID=cds-NP_064393.2;Parent=rna-NM_020009.2;Dbxref=CCDS:CCDS18937.1,GeneID:56717,GenBank:NP_064393.2,MGI:MGI:1928394;Name=NP_064393.2;gbkey=CDS;gene=Mtor;product=serine/threonine-protein kinase mTOR;protein_id=NP_064393.2;tag=RefSeq Select;extra_copy_number=0
CM058244.1	Liftoff	CDS	147427232	147427297	.	+	.	ID=cds-NP_064393.2;Parent=rna-NM_020009.2;Dbxref=CCDS:CCDS18937.1,GeneID:56717,GenBank:NP_064393.2,MGI:MGI:1928394;Name=NP_064393.2;gbkey=CDS;gene=Mtor;product=serine/threonine-protein kinase mTOR;protein_id=NP_064393.2;tag=RefSeq Select;extra_copy_number=0
CM058244.1	Liftoff	CDS	147428985	147429065	.	+	.	ID=cds-NP_064393.2;Parent=rna-NM_020009.2;Dbxref=CCDS:CCDS18937.1,GeneID:56717,GenBank:NP_064393.2,MGI:MGI:1928394;Name=NP_064393.2;gbkey=CDS;gene=Mtor;product=serine/threonine-protein kinase mTOR;protein_id=NP_064393.2;tag=RefSeq Select;extra_copy_number=0
CM058244.1	Liftoff	CDS	147429304	147429384	.	+	.	ID=cds-NP_064393.2;Parent=rna-NM_020009.2;Dbxref=CCDS:CCDS18937.1,GeneID:56717,GenBank:NP_064393.2,MGI:MGI:1928394;Name=NP_064393.2;gbkey=CDS;gene=Mtor;product=serine/threonine-protein kinase mTOR;protein_id=NP_064393.2;tag=RefSeq Select;extra_copy_number=0
CM058244.1	Liftoff	CDS	147432540	147432645	.	+	.	ID=cds-NP_064393.2;Parent=rna-NM_020009.2;Dbxref=CCDS:CCDS18937.1,GeneID:56717,GenBank:NP_064393.2,MGI:MGI:1928394;Name=NP_064393.2;gbkey=CDS;gene=Mtor;product=serine/threonine-protein kinase mTOR;protein_id=NP_064393.2;tag=RefSeq Select;extra_copy_number=0
CM058244.1	Liftoff	CDS	147433118	147433133	.	+	.	ID=cds-NP_064393.2;Parent=rna-NM_020009.2;Dbxref=CCDS:CCDS18937.1,GeneID:56717,GenBank:NP_064393.2,MGI:MGI:1928394;Name=NP_064393.2;gbkey=CDS;gene=Mtor;product=serine/threonine-protein kinase mTOR;protein_id=NP_064393.2;tag=RefSeq Select;extra_copy_number=0
CM058244.1	Liftoff	mRNA	147341331	147433956	.	+	.	ID=rna-XM_006539077.3;Parent=gene-Mtor;Dbxref=GeneID:56717,GenBank:XM_006539077.3,MGI:MGI:1928394;Name=XM_006539077.3;gbkey=mRNA;gene=Mtor;model_evidence=Supporting evidence includes similarity to: 1 mRNA%2C 76 ESTs%2C 666 long SRA reads%2C and 100%25 coverage of the annotated genomic feature by RNAseq alignments%2C including 40 samples with support for all annotated introns;product=mechanistic target of rapamycin kinase%2C transcript variant X1;transcript_id=XM_006539077.3;matches_ref_protein=True;valid_ORF=True;extra_copy_number=0
CM058244.1	Liftoff	exon	147341331	147341418	.	+	.	ID=exon-XM_006539077.3-1;Parent=rna-XM_006539077.3;Dbxref=GeneID:56717,GenBank:XM_006539077.3,MGI:MGI:1928394;gbkey=mRNA;gene=Mtor;product=mechanistic target of rapamycin kinase%2C transcript variant X1;transcript_id=XM_006539077.3;extra_copy_number=0
CM058244.1	Liftoff	exon	147342254	147342352	.	+	.	ID=exon-XM_006539077.3-2;Parent=rna-XM_006539077.3;Dbxref=GeneID:56717,GenBank:XM_006539077.3,MGI:MGI:1928394;gbkey=mRNA;gene=Mtor;product=mechanistic target of rapamycin kinase%2C transcript variant X1;transcript_id=XM_006539077.3;extra_copy_number=0
CM058244.1	Liftoff	exon	147344506	147344628	.	+	.	ID=exon-XM_006539077.3-3;Parent=rna-XM_006539077.3;Dbxref=GeneID:56717,GenBank:XM_006539077.3,MGI:MGI:1928394;gbkey=mRNA;gene=Mtor;product=mechanistic target of rapamycin kinase%2C transcript variant X1;transcript_id=XM_006539077.3;extra_copy_number=0
CM058244.1	Liftoff	exon	147345244	147345333	.	+	.	ID=exon-XM_006539077.3-4;Parent=rna-XM_006539077.3;Dbxref=GeneID:56717,GenBank:XM_006539077.3,MGI:MGI:1928394;gbkey=mRNA;gene=Mtor;product=mechanistic target of rapamycin kinase%2C transcript variant X1;transcript_id=XM_006539077.3;extra_copy_number=0
CM058244.1	Liftoff	exon	147345623	147345715	.	+	.	ID=exon-XM_006539077.3-5;Parent=rna-XM_006539077.3;Dbxref=GeneID:56717,GenBank:XM_006539077.3,MGI:MGI:1928394;gbkey=mRNA;gene=Mtor;product=mechanistic target of rapamycin kinase%2C transcript variant X1;transcript_id=XM_006539077.3;extra_copy_number=0
CM058244.1	Liftoff	exon	147346478	147346612	.	+	.	ID=exon-XM_006539077.3-6;Parent=rna-XM_006539077.3;Dbxref=GeneID:56717,GenBank:XM_006539077.3,MGI:MGI:1928394;gbkey=mRNA;gene=Mtor;product=mechanistic target of rapamycin kinase%2C transcript variant X1;transcript_id=XM_006539077.3;extra_copy_number=0
CM058244.1	Liftoff	exon	147346828	147346957	.	+	.	ID=exon-XM_006539077.3-7;Parent=rna-XM_006539077.3;Dbxref=GeneID:56717,GenBank:XM_006539077.3,MGI:MGI:1928394;gbkey=mRNA;gene=Mtor;product=mechanistic target of rapamycin kinase%2C transcript variant X1;transcript_id=XM_006539077.3;extra_copy_number=0
CM058244.1	Liftoff	exon	147348170	147348420	.	+	.	ID=exon-XM_006539077.3-8;Parent=rna-XM_006539077.3;Dbxref=GeneID:56717,GenBank:XM_006539077.3,MGI:MGI:1928394;gbkey=mRNA;gene=Mtor;product=mechanistic target of rapamycin kinase%2C transcript variant X1;transcript_id=XM_006539077.3;extra_copy_number=0
CM058244.1	Liftoff	exon	147357123	147357209	.	+	.	ID=exon-XM_006539077.3-9;Parent=rna-XM_006539077.3;Dbxref=GeneID:56717,GenBank:XM_006539077.3,MGI:MGI:1928394;gbkey=mRNA;gene=Mtor;product=mechanistic target of rapamycin kinase%2C transcript variant X1;transcript_id=XM_006539077.3;extra_copy_number=0
CM058244.1	Liftoff	exon	147359813	147359980	.	+	.	ID=exon-XM_006539077.3-10;Parent=rna-XM_006539077.3;Dbxref=GeneID:56717,GenBank:XM_006539077.3,MGI:MGI:1928394;gbkey=mRNA;gene=Mtor;product=mechanistic target of rapamycin kinase%2C transcript variant X1;transcript_id=XM_006539077.3;extra_copy_number=0
CM058244.1	Liftoff	exon	147360568	147360680	.	+	.	ID=exon-XM_006539077.3-11;Parent=rna-XM_006539077.3;Dbxref=GeneID:56717,GenBank:XM_006539077.3,MGI:MGI:1928394;gbkey=mRNA;gene=Mtor;product=mechanistic target of rapamycin kinase%2C transcript variant X1;transcript_id=XM_006539077.3;extra_copy_number=0
CM058244.1	Liftoff	exon	147360884	147361046	.	+	.	ID=exon-XM_006539077.3-12;Parent=rna-XM_006539077.3;Dbxref=GeneID:56717,GenBank:XM_006539077.3,MGI:MGI:1928394;gbkey=mRNA;gene=Mtor;product=mechanistic target of rapamycin kinase%2C transcript variant X1;transcript_id=XM_006539077.3;extra_copy_number=0
CM058244.1	Liftoff	exon	147362307	147362399	.	+	.	ID=exon-XM_006539077.3-13;Parent=rna-XM_006539077.3;Dbxref=GeneID:56717,GenBank:XM_006539077.3,MGI:MGI:1928394;gbkey=mRNA;gene=Mtor;product=mechanistic target of rapamycin kinase%2C transcript variant X1;transcript_id=XM_006539077.3;extra_copy_number=0
CM058244.1	Liftoff	exon	147363034	147363180	.	+	.	ID=exon-XM_006539077.3-14;Parent=rna-XM_006539077.3;Dbxref=GeneID:56717,GenBank:XM_006539077.3,MGI:MGI:1928394;gbkey=mRNA;gene=Mtor;product=mechanistic target of rapamycin kinase%2C transcript variant X1;transcript_id=XM_006539077.3;extra_copy_number=0
CM058244.1	Liftoff	exon	147365734	147365876	.	+	.	ID=exon-XM_006539077.3-15;Parent=rna-XM_006539077.3;Dbxref=GeneID:56717,GenBank:XM_006539077.3,MGI:MGI:1928394;gbkey=mRNA;gene=Mtor;product=mechanistic target of rapamycin kinase%2C transcript variant X1;transcript_id=XM_006539077.3;extra_copy_number=0
CM058244.1	Liftoff	exon	147367593	147367755	.	+	.	ID=exon-XM_006539077.3-16;Parent=rna-XM_006539077.3;Dbxref=GeneID:56717,GenBank:XM_006539077.3,MGI:MGI:1928394;gbkey=mRNA;gene=Mtor;product=mechanistic target of rapamycin kinase%2C transcript variant X1;transcript_id=XM_006539077.3;extra_copy_number=0
CM058244.1	Liftoff	exon	147367879	147368024	.	+	.	ID=exon-XM_006539077.3-17;Parent=rna-XM_006539077.3;Dbxref=GeneID:56717,GenBank:XM_006539077.3,MGI:MGI:1928394;gbkey=mRNA;gene=Mtor;product=mechanistic target of rapamycin kinase%2C transcript variant X1;transcript_id=XM_006539077.3;extra_copy_number=0
CM058244.1	Liftoff	exon	147388034	147388109	.	+	.	ID=exon-XM_006539077.3-18;Parent=rna-XM_006539077.3;Dbxref=GeneID:56717,GenBank:XM_006539077.3,MGI:MGI:1928394;gbkey=mRNA;gene=Mtor;product=mechanistic target of rapamycin kinase%2C transcript variant X1;transcript_id=XM_006539077.3;extra_copy_number=0
CM058244.1	Liftoff	exon	147391089	147391228	.	+	.	ID=exon-XM_006539077.3-19;Parent=rna-XM_006539077.3;Dbxref=GeneID:56717,GenBank:XM_006539077.3,MGI:MGI:1928394;gbkey=mRNA;gene=Mtor;product=mechanistic target of rapamycin kinase%2C transcript variant X1;transcript_id=XM_006539077.3;extra_copy_number=0
CM058244.1	Liftoff	exon	147397559	147397659	.	+	.	ID=exon-XM_006539077.3-20;Parent=rna-XM_006539077.3;Dbxref=GeneID:56717,GenBank:XM_006539077.3,MGI:MGI:1928394;gbkey=mRNA;gene=Mtor;product=mechanistic target of rapamycin kinase%2C transcript variant X1;transcript_id=XM_006539077.3;extra_copy_number=0
CM058244.1	Liftoff	exon	147400726	147400841	.	+	.	ID=exon-XM_006539077.3-21;Parent=rna-XM_006539077.3;Dbxref=GeneID:56717,GenBank:XM_006539077.3,MGI:MGI:1928394;gbkey=mRNA;gene=Mtor;product=mechanistic target of rapamycin kinase%2C transcript variant X1;transcript_id=XM_006539077.3;extra_copy_number=0
CM058244.1	Liftoff	exon	147401993	147402070	.	+	.	ID=exon-XM_006539077.3-22;Parent=rna-XM_006539077.3;Dbxref=GeneID:56717,GenBank:XM_006539077.3,MGI:MGI:1928394;gbkey=mRNA;gene=Mtor;product=mechanistic target of rapamycin kinase%2C transcript variant X1;transcript_id=XM_006539077.3;extra_copy_number=0
CM058244.1	Liftoff	exon	147402267	147402374	.	+	.	ID=exon-XM_006539077.3-23;Parent=rna-XM_006539077.3;Dbxref=GeneID:56717,GenBank:XM_006539077.3,MGI:MGI:1928394;gbkey=mRNA;gene=Mtor;product=mechanistic target of rapamycin kinase%2C transcript variant X1;transcript_id=XM_006539077.3;extra_copy_number=0
CM058244.1	Liftoff	exon	147406751	147406876	.	+	.	ID=exon-XM_006539077.3-24;Parent=rna-XM_006539077.3;Dbxref=GeneID:56717,GenBank:XM_006539077.3,MGI:MGI:1928394;gbkey=mRNA;gene=Mtor;product=mechanistic target of rapamycin kinase%2C transcript variant X1;transcript_id=XM_006539077.3;extra_copy_number=0
CM058244.1	Liftoff	exon	147406947	147407078	.	+	.	ID=exon-XM_006539077.3-25;Parent=rna-XM_006539077.3;Dbxref=GeneID:56717,GenBank:XM_006539077.3,MGI:MGI:1928394;gbkey=mRNA;gene=Mtor;product=mechanistic target of rapamycin kinase%2C transcript variant X1;transcript_id=XM_006539077.3;extra_copy_number=0
CM058244.1	Liftoff	exon	147410131	147410246	.	+	.	ID=exon-XM_006539077.3-26;Parent=rna-XM_006539077.3;Dbxref=GeneID:56717,GenBank:XM_006539077.3,MGI:MGI:1928394;gbkey=mRNA;gene=Mtor;product=mechanistic target of rapamycin kinase%2C transcript variant X1;transcript_id=XM_006539077.3;extra_copy_number=0
CM058244.1	Liftoff	exon	147411177	147411294	.	+	.	ID=exon-XM_006539077.3-27;Parent=rna-XM_006539077.3;Dbxref=GeneID:56717,GenBank:XM_006539077.3,MGI:MGI:1928394;gbkey=mRNA;gene=Mtor;product=mechanistic target of rapamycin kinase%2C transcript variant X1;transcript_id=XM_006539077.3;extra_copy_number=0
CM058244.1	Liftoff	exon	147412780	147413028	.	+	.	ID=exon-XM_006539077.3-28;Parent=rna-XM_006539077.3;Dbxref=GeneID:56717,GenBank:XM_006539077.3,MGI:MGI:1928394;gbkey=mRNA;gene=Mtor;product=mechanistic target of rapamycin kinase%2C transcript variant X1;transcript_id=XM_006539077.3;extra_copy_number=0
CM058244.1	Liftoff	exon	147413631	147413731	.	+	.	ID=exon-XM_006539077.3-29;Parent=rna-XM_006539077.3;Dbxref=GeneID:56717,GenBank:XM_006539077.3,MGI:MGI:1928394;gbkey=mRNA;gene=Mtor;product=mechanistic target of rapamycin kinase%2C transcript variant X1;transcript_id=XM_006539077.3;extra_copy_number=0
CM058244.1	Liftoff	exon	147414132	147414228	.	+	.	ID=exon-XM_006539077.3-30;Parent=rna-XM_006539077.3;Dbxref=GeneID:56717,GenBank:XM_006539077.3,MGI:MGI:1928394;gbkey=mRNA;gene=Mtor;product=mechanistic target of rapamycin kinase%2C transcript variant X1;transcript_id=XM_006539077.3;extra_copy_number=0
CM058244.1	Liftoff	exon	147414545	147414643	.	+	.	ID=exon-XM_006539077.3-31;Parent=rna-XM_006539077.3;Dbxref=GeneID:56717,GenBank:XM_006539077.3,MGI:MGI:1928394;gbkey=mRNA;gene=Mtor;product=mechanistic target of rapamycin kinase%2C transcript variant X1;transcript_id=XM_006539077.3;extra_copy_number=0
CM058244.1	Liftoff	exon	147414732	147414854	.	+	.	ID=exon-XM_006539077.3-32;Parent=rna-XM_006539077.3;Dbxref=GeneID:56717,GenBank:XM_006539077.3,MGI:MGI:1928394;gbkey=mRNA;gene=Mtor;product=mechanistic target of rapamycin kinase%2C transcript variant X1;transcript_id=XM_006539077.3;extra_copy_number=0
CM058244.1	Liftoff	exon	147414997	147415179	.	+	.	ID=exon-XM_006539077.3-33;Parent=rna-XM_006539077.3;Dbxref=GeneID:56717,GenBank:XM_006539077.3,MGI:MGI:1928394;gbkey=mRNA;gene=Mtor;product=mechanistic target of rapamycin kinase%2C transcript variant X1;transcript_id=XM_006539077.3;extra_copy_number=0
CM058244.1	Liftoff	exon	147416250	147416384	.	+	.	ID=exon-XM_006539077.3-34;Parent=rna-XM_006539077.3;Dbxref=GeneID:56717,GenBank:XM_006539077.3,MGI:MGI:1928394;gbkey=mRNA;gene=Mtor;product=mechanistic target of rapamycin kinase%2C transcript variant X1;transcript_id=XM_006539077.3;extra_copy_number=0
CM058244.1	Liftoff	exon	147416554	147416728	.	+	.	ID=exon-XM_006539077.3-35;Parent=rna-XM_006539077.3;Dbxref=GeneID:56717,GenBank:XM_006539077.3,MGI:MGI:1928394;gbkey=mRNA;gene=Mtor;product=mechanistic target of rapamycin kinase%2C transcript variant X1;transcript_id=XM_006539077.3;extra_copy_number=0
CM058244.1	Liftoff	exon	147420688	147420823	.	+	.	ID=exon-XM_006539077.3-36;Parent=rna-XM_006539077.3;Dbxref=GeneID:56717,GenBank:XM_006539077.3,MGI:MGI:1928394;gbkey=mRNA;gene=Mtor;product=mechanistic target of rapamycin kinase%2C transcript variant X1;transcript_id=XM_006539077.3;extra_copy_number=0
CM058244.1	Liftoff	exon	147421783	147421930	.	+	.	ID=exon-XM_006539077.3-37;Parent=rna-XM_006539077.3;Dbxref=GeneID:56717,GenBank:XM_006539077.3,MGI:MGI:1928394;gbkey=mRNA;gene=Mtor;product=mechanistic target of rapamycin kinase%2C transcript variant X1;transcript_id=XM_006539077.3;extra_copy_number=0
CM058244.1	Liftoff	exon	147422671	147422793	.	+	.	ID=exon-XM_006539077.3-38;Parent=rna-XM_006539077.3;Dbxref=GeneID:56717,GenBank:XM_006539077.3,MGI:MGI:1928394;gbkey=mRNA;gene=Mtor;product=mechanistic target of rapamycin kinase%2C transcript variant X1;transcript_id=XM_006539077.3;extra_copy_number=0
CM058244.1	Liftoff	exon	147423877	147423959	.	+	.	ID=exon-XM_006539077.3-39;Parent=rna-XM_006539077.3;Dbxref=GeneID:56717,GenBank:XM_006539077.3,MGI:MGI:1928394;gbkey=mRNA;gene=Mtor;product=mechanistic target of rapamycin kinase%2C transcript variant X1;transcript_id=XM_006539077.3;extra_copy_number=0
CM058244.1	Liftoff	exon	147425641	147425713	.	+	.	ID=exon-XM_006539077.3-40;Parent=rna-XM_006539077.3;Dbxref=GeneID:56717,GenBank:XM_006539077.3,MGI:MGI:1928394;gbkey=mRNA;gene=Mtor;product=mechanistic target of rapamycin kinase%2C transcript variant X1;transcript_id=XM_006539077.3;extra_copy_number=0
CM058244.1	Liftoff	exon	147426064	147426138	.	+	.	ID=exon-XM_006539077.3-41;Parent=rna-XM_006539077.3;Dbxref=GeneID:56717,GenBank:XM_006539077.3,MGI:MGI:1928394;gbkey=mRNA;gene=Mtor;product=mechanistic target of rapamycin kinase%2C transcript variant X1;transcript_id=XM_006539077.3;extra_copy_number=0
CM058244.1	Liftoff	exon	147426361	147426496	.	+	.	ID=exon-XM_006539077.3-42;Parent=rna-XM_006539077.3;Dbxref=GeneID:56717,GenBank:XM_006539077.3,MGI:MGI:1928394;gbkey=mRNA;gene=Mtor;product=mechanistic target of rapamycin kinase%2C transcript variant X1;transcript_id=XM_006539077.3;extra_copy_number=0
CM058244.1	Liftoff	exon	147427232	147427297	.	+	.	ID=exon-XM_006539077.3-43;Parent=rna-XM_006539077.3;Dbxref=GeneID:56717,GenBank:XM_006539077.3,MGI:MGI:1928394;gbkey=mRNA;gene=Mtor;product=mechanistic target of rapamycin kinase%2C transcript variant X1;transcript_id=XM_006539077.3;extra_copy_number=0
CM058244.1	Liftoff	exon	147428985	147429065	.	+	.	ID=exon-XM_006539077.3-44;Parent=rna-XM_006539077.3;Dbxref=GeneID:56717,GenBank:XM_006539077.3,MGI:MGI:1928394;gbkey=mRNA;gene=Mtor;product=mechanistic target of rapamycin kinase%2C transcript variant X1;transcript_id=XM_006539077.3;extra_copy_number=0
CM058244.1	Liftoff	exon	147429304	147429384	.	+	.	ID=exon-XM_006539077.3-45;Parent=rna-XM_006539077.3;Dbxref=GeneID:56717,GenBank:XM_006539077.3,MGI:MGI:1928394;gbkey=mRNA;gene=Mtor;product=mechanistic target of rapamycin kinase%2C transcript variant X1;transcript_id=XM_006539077.3;extra_copy_number=0
CM058244.1	Liftoff	exon	147432540	147432645	.	+	.	ID=exon-XM_006539077.3-46;Parent=rna-XM_006539077.3;Dbxref=GeneID:56717,GenBank:XM_006539077.3,MGI:MGI:1928394;gbkey=mRNA;gene=Mtor;product=mechanistic target of rapamycin kinase%2C transcript variant X1;transcript_id=XM_006539077.3;extra_copy_number=0
CM058244.1	Liftoff	exon	147433118	147433956	.	+	.	ID=exon-XM_006539077.3-47;Parent=rna-XM_006539077.3;Dbxref=GeneID:56717,GenBank:XM_006539077.3,MGI:MGI:1928394;gbkey=mRNA;gene=Mtor;product=mechanistic target of rapamycin kinase%2C transcript variant X1;transcript_id=XM_006539077.3;extra_copy_number=0
CM058244.1	Liftoff	CDS	147342305	147342352	.	+	.	ID=cds-XP_006539140.1;Parent=rna-XM_006539077.3;Dbxref=GeneID:56717,GenBank:XP_006539140.1,MGI:MGI:1928394;Name=XP_006539140.1;gbkey=CDS;gene=Mtor;product=serine/threonine-protein kinase mTOR isoform X1;protein_id=XP_006539140.1;extra_copy_number=0
CM058244.1	Liftoff	CDS	147344506	147344628	.	+	.	ID=cds-XP_006539140.1;Parent=rna-XM_006539077.3;Dbxref=GeneID:56717,GenBank:XP_006539140.1,MGI:MGI:1928394;Name=XP_006539140.1;gbkey=CDS;gene=Mtor;product=serine/threonine-protein kinase mTOR isoform X1;protein_id=XP_006539140.1;extra_copy_number=0
CM058244.1	Liftoff	CDS	147345244	147345333	.	+	.	ID=cds-XP_006539140.1;Parent=rna-XM_006539077.3;Dbxref=GeneID:56717,GenBank:XP_006539140.1,MGI:MGI:1928394;Name=XP_006539140.1;gbkey=CDS;gene=Mtor;product=serine/threonine-protein kinase mTOR isoform X1;protein_id=XP_006539140.1;extra_copy_number=0
CM058244.1	Liftoff	CDS	147345623	147345715	.	+	.	ID=cds-XP_006539140.1;Parent=rna-XM_006539077.3;Dbxref=GeneID:56717,GenBank:XP_006539140.1,MGI:MGI:1928394;Name=XP_006539140.1;gbkey=CDS;gene=Mtor;product=serine/threonine-protein kinase mTOR isoform X1;protein_id=XP_006539140.1;extra_copy_number=0
CM058244.1	Liftoff	CDS	147346478	147346612	.	+	.	ID=cds-XP_006539140.1;Parent=rna-XM_006539077.3;Dbxref=GeneID:56717,GenBank:XP_006539140.1,MGI:MGI:1928394;Name=XP_006539140.1;gbkey=CDS;gene=Mtor;product=serine/threonine-protein kinase mTOR isoform X1;protein_id=XP_006539140.1;extra_copy_number=0
CM058244.1	Liftoff	CDS	147346828	147346957	.	+	.	ID=cds-XP_006539140.1;Parent=rna-XM_006539077.3;Dbxref=GeneID:56717,GenBank:XP_006539140.1,MGI:MGI:1928394;Name=XP_006539140.1;gbkey=CDS;gene=Mtor;product=serine/threonine-protein kinase mTOR isoform X1;protein_id=XP_006539140.1;extra_copy_number=0
CM058244.1	Liftoff	CDS	147348170	147348420	.	+	.	ID=cds-XP_006539140.1;Parent=rna-XM_006539077.3;Dbxref=GeneID:56717,GenBank:XP_006539140.1,MGI:MGI:1928394;Name=XP_006539140.1;gbkey=CDS;gene=Mtor;product=serine/threonine-protein kinase mTOR isoform X1;protein_id=XP_006539140.1;extra_copy_number=0
CM058244.1	Liftoff	CDS	147357123	147357209	.	+	.	ID=cds-XP_006539140.1;Parent=rna-XM_006539077.3;Dbxref=GeneID:56717,GenBank:XP_006539140.1,MGI:MGI:1928394;Name=XP_006539140.1;gbkey=CDS;gene=Mtor;product=serine/threonine-protein kinase mTOR isoform X1;protein_id=XP_006539140.1;extra_copy_number=0
CM058244.1	Liftoff	CDS	147359813	147359980	.	+	.	ID=cds-XP_006539140.1;Parent=rna-XM_006539077.3;Dbxref=GeneID:56717,GenBank:XP_006539140.1,MGI:MGI:1928394;Name=XP_006539140.1;gbkey=CDS;gene=Mtor;product=serine/threonine-protein kinase mTOR isoform X1;protein_id=XP_006539140.1;extra_copy_number=0
CM058244.1	Liftoff	CDS	147360568	147360680	.	+	.	ID=cds-XP_006539140.1;Parent=rna-XM_006539077.3;Dbxref=GeneID:56717,GenBank:XP_006539140.1,MGI:MGI:1928394;Name=XP_006539140.1;gbkey=CDS;gene=Mtor;product=serine/threonine-protein kinase mTOR isoform X1;protein_id=XP_006539140.1;extra_copy_number=0
CM058244.1	Liftoff	CDS	147360884	147361046	.	+	.	ID=cds-XP_006539140.1;Parent=rna-XM_006539077.3;Dbxref=GeneID:56717,GenBank:XP_006539140.1,MGI:MGI:1928394;Name=XP_006539140.1;gbkey=CDS;gene=Mtor;product=serine/threonine-protein kinase mTOR isoform X1;protein_id=XP_006539140.1;extra_copy_number=0
CM058244.1	Liftoff	CDS	147362307	147362399	.	+	.	ID=cds-XP_006539140.1;Parent=rna-XM_006539077.3;Dbxref=GeneID:56717,GenBank:XP_006539140.1,MGI:MGI:1928394;Name=XP_006539140.1;gbkey=CDS;gene=Mtor;product=serine/threonine-protein kinase mTOR isoform X1;protein_id=XP_006539140.1;extra_copy_number=0
CM058244.1	Liftoff	CDS	147363034	147363180	.	+	.	ID=cds-XP_006539140.1;Parent=rna-XM_006539077.3;Dbxref=GeneID:56717,GenBank:XP_006539140.1,MGI:MGI:1928394;Name=XP_006539140.1;gbkey=CDS;gene=Mtor;product=serine/threonine-protein kinase mTOR isoform X1;protein_id=XP_006539140.1;extra_copy_number=0
CM058244.1	Liftoff	CDS	147365734	147365876	.	+	.	ID=cds-XP_006539140.1;Parent=rna-XM_006539077.3;Dbxref=GeneID:56717,GenBank:XP_006539140.1,MGI:MGI:1928394;Name=XP_006539140.1;gbkey=CDS;gene=Mtor;product=serine/threonine-protein kinase mTOR isoform X1;protein_id=XP_006539140.1;extra_copy_number=0
CM058244.1	Liftoff	CDS	147367593	147367755	.	+	.	ID=cds-XP_006539140.1;Parent=rna-XM_006539077.3;Dbxref=GeneID:56717,GenBank:XP_006539140.1,MGI:MGI:1928394;Name=XP_006539140.1;gbkey=CDS;gene=Mtor;product=serine/threonine-protein kinase mTOR isoform X1;protein_id=XP_006539140.1;extra_copy_number=0
CM058244.1	Liftoff	CDS	147367879	147368024	.	+	.	ID=cds-XP_006539140.1;Parent=rna-XM_006539077.3;Dbxref=GeneID:56717,GenBank:XP_006539140.1,MGI:MGI:1928394;Name=XP_006539140.1;gbkey=CDS;gene=Mtor;product=serine/threonine-protein kinase mTOR isoform X1;protein_id=XP_006539140.1;extra_copy_number=0
CM058244.1	Liftoff	CDS	147388034	147388109	.	+	.	ID=cds-XP_006539140.1;Parent=rna-XM_006539077.3;Dbxref=GeneID:56717,GenBank:XP_006539140.1,MGI:MGI:1928394;Name=XP_006539140.1;gbkey=CDS;gene=Mtor;product=serine/threonine-protein kinase mTOR isoform X1;protein_id=XP_006539140.1;extra_copy_number=0
CM058244.1	Liftoff	CDS	147391089	147391228	.	+	.	ID=cds-XP_006539140.1;Parent=rna-XM_006539077.3;Dbxref=GeneID:56717,GenBank:XP_006539140.1,MGI:MGI:1928394;Name=XP_006539140.1;gbkey=CDS;gene=Mtor;product=serine/threonine-protein kinase mTOR isoform X1;protein_id=XP_006539140.1;extra_copy_number=0
CM058244.1	Liftoff	CDS	147397559	147397659	.	+	.	ID=cds-XP_006539140.1;Parent=rna-XM_006539077.3;Dbxref=GeneID:56717,GenBank:XP_006539140.1,MGI:MGI:1928394;Name=XP_006539140.1;gbkey=CDS;gene=Mtor;product=serine/threonine-protein kinase mTOR isoform X1;protein_id=XP_006539140.1;extra_copy_number=0
CM058244.1	Liftoff	CDS	147400726	147400841	.	+	.	ID=cds-XP_006539140.1;Parent=rna-XM_006539077.3;Dbxref=GeneID:56717,GenBank:XP_006539140.1,MGI:MGI:1928394;Name=XP_006539140.1;gbkey=CDS;gene=Mtor;product=serine/threonine-protein kinase mTOR isoform X1;protein_id=XP_006539140.1;extra_copy_number=0
CM058244.1	Liftoff	CDS	147401993	147402070	.	+	.	ID=cds-XP_006539140.1;Parent=rna-XM_006539077.3;Dbxref=GeneID:56717,GenBank:XP_006539140.1,MGI:MGI:1928394;Name=XP_006539140.1;gbkey=CDS;gene=Mtor;product=serine/threonine-protein kinase mTOR isoform X1;protein_id=XP_006539140.1;extra_copy_number=0
CM058244.1	Liftoff	CDS	147402267	147402374	.	+	.	ID=cds-XP_006539140.1;Parent=rna-XM_006539077.3;Dbxref=GeneID:56717,GenBank:XP_006539140.1,MGI:MGI:1928394;Name=XP_006539140.1;gbkey=CDS;gene=Mtor;product=serine/threonine-protein kinase mTOR isoform X1;protein_id=XP_006539140.1;extra_copy_number=0
CM058244.1	Liftoff	CDS	147406751	147406876	.	+	.	ID=cds-XP_006539140.1;Parent=rna-XM_006539077.3;Dbxref=GeneID:56717,GenBank:XP_006539140.1,MGI:MGI:1928394;Name=XP_006539140.1;gbkey=CDS;gene=Mtor;product=serine/threonine-protein kinase mTOR isoform X1;protein_id=XP_006539140.1;extra_copy_number=0
CM058244.1	Liftoff	CDS	147406947	147407078	.	+	.	ID=cds-XP_006539140.1;Parent=rna-XM_006539077.3;Dbxref=GeneID:56717,GenBank:XP_006539140.1,MGI:MGI:1928394;Name=XP_006539140.1;gbkey=CDS;gene=Mtor;product=serine/threonine-protein kinase mTOR isoform X1;protein_id=XP_006539140.1;extra_copy_number=0
CM058244.1	Liftoff	CDS	147410131	147410246	.	+	.	ID=cds-XP_006539140.1;Parent=rna-XM_006539077.3;Dbxref=GeneID:56717,GenBank:XP_006539140.1,MGI:MGI:1928394;Name=XP_006539140.1;gbkey=CDS;gene=Mtor;product=serine/threonine-protein kinase mTOR isoform X1;protein_id=XP_006539140.1;extra_copy_number=0
CM058244.1	Liftoff	CDS	147411177	147411294	.	+	.	ID=cds-XP_006539140.1;Parent=rna-XM_006539077.3;Dbxref=GeneID:56717,GenBank:XP_006539140.1,MGI:MGI:1928394;Name=XP_006539140.1;gbkey=CDS;gene=Mtor;product=serine/threonine-protein kinase mTOR isoform X1;protein_id=XP_006539140.1;extra_copy_number=0
CM058244.1	Liftoff	CDS	147412780	147413028	.	+	.	ID=cds-XP_006539140.1;Parent=rna-XM_006539077.3;Dbxref=GeneID:56717,GenBank:XP_006539140.1,MGI:MGI:1928394;Name=XP_006539140.1;gbkey=CDS;gene=Mtor;product=serine/threonine-protein kinase mTOR isoform X1;protein_id=XP_006539140.1;extra_copy_number=0
CM058244.1	Liftoff	CDS	147413631	147413731	.	+	.	ID=cds-XP_006539140.1;Parent=rna-XM_006539077.3;Dbxref=GeneID:56717,GenBank:XP_006539140.1,MGI:MGI:1928394;Name=XP_006539140.1;gbkey=CDS;gene=Mtor;product=serine/threonine-protein kinase mTOR isoform X1;protein_id=XP_006539140.1;extra_copy_number=0
CM058244.1	Liftoff	CDS	147414132	147414228	.	+	.	ID=cds-XP_006539140.1;Parent=rna-XM_006539077.3;Dbxref=GeneID:56717,GenBank:XP_006539140.1,MGI:MGI:1928394;Name=XP_006539140.1;gbkey=CDS;gene=Mtor;product=serine/threonine-protein kinase mTOR isoform X1;protein_id=XP_006539140.1;extra_copy_number=0
CM058244.1	Liftoff	CDS	147414545	147414643	.	+	.	ID=cds-XP_006539140.1;Parent=rna-XM_006539077.3;Dbxref=GeneID:56717,GenBank:XP_006539140.1,MGI:MGI:1928394;Name=XP_006539140.1;gbkey=CDS;gene=Mtor;product=serine/threonine-protein kinase mTOR isoform X1;protein_id=XP_006539140.1;extra_copy_number=0
CM058244.1	Liftoff	CDS	147414732	147414854	.	+	.	ID=cds-XP_006539140.1;Parent=rna-XM_006539077.3;Dbxref=GeneID:56717,GenBank:XP_006539140.1,MGI:MGI:1928394;Name=XP_006539140.1;gbkey=CDS;gene=Mtor;product=serine/threonine-protein kinase mTOR isoform X1;protein_id=XP_006539140.1;extra_copy_number=0
CM058244.1	Liftoff	CDS	147414997	147415179	.	+	.	ID=cds-XP_006539140.1;Parent=rna-XM_006539077.3;Dbxref=GeneID:56717,GenBank:XP_006539140.1,MGI:MGI:1928394;Name=XP_006539140.1;gbkey=CDS;gene=Mtor;product=serine/threonine-protein kinase mTOR isoform X1;protein_id=XP_006539140.1;extra_copy_number=0
CM058244.1	Liftoff	CDS	147416250	147416384	.	+	.	ID=cds-XP_006539140.1;Parent=rna-XM_006539077.3;Dbxref=GeneID:56717,GenBank:XP_006539140.1,MGI:MGI:1928394;Name=XP_006539140.1;gbkey=CDS;gene=Mtor;product=serine/threonine-protein kinase mTOR isoform X1;protein_id=XP_006539140.1;extra_copy_number=0
CM058244.1	Liftoff	CDS	147416554	147416728	.	+	.	ID=cds-XP_006539140.1;Parent=rna-XM_006539077.3;Dbxref=GeneID:56717,GenBank:XP_006539140.1,MGI:MGI:1928394;Name=XP_006539140.1;gbkey=CDS;gene=Mtor;product=serine/threonine-protein kinase mTOR isoform X1;protein_id=XP_006539140.1;extra_copy_number=0
CM058244.1	Liftoff	CDS	147420688	147420823	.	+	.	ID=cds-XP_006539140.1;Parent=rna-XM_006539077.3;Dbxref=GeneID:56717,GenBank:XP_006539140.1,MGI:MGI:1928394;Name=XP_006539140.1;gbkey=CDS;gene=Mtor;product=serine/threonine-protein kinase mTOR isoform X1;protein_id=XP_006539140.1;extra_copy_number=0
CM058244.1	Liftoff	CDS	147421783	147421930	.	+	.	ID=cds-XP_006539140.1;Parent=rna-XM_006539077.3;Dbxref=GeneID:56717,GenBank:XP_006539140.1,MGI:MGI:1928394;Name=XP_006539140.1;gbkey=CDS;gene=Mtor;product=serine/threonine-protein kinase mTOR isoform X1;protein_id=XP_006539140.1;extra_copy_number=0
CM058244.1	Liftoff	CDS	147422671	147422793	.	+	.	ID=cds-XP_006539140.1;Parent=rna-XM_006539077.3;Dbxref=GeneID:56717,GenBank:XP_006539140.1,MGI:MGI:1928394;Name=XP_006539140.1;gbkey=CDS;gene=Mtor;product=serine/threonine-protein kinase mTOR isoform X1;protein_id=XP_006539140.1;extra_copy_number=0
CM058244.1	Liftoff	CDS	147423877	147423959	.	+	.	ID=cds-XP_006539140.1;Parent=rna-XM_006539077.3;Dbxref=GeneID:56717,GenBank:XP_006539140.1,MGI:MGI:1928394;Name=XP_006539140.1;gbkey=CDS;gene=Mtor;product=serine/threonine-protein kinase mTOR isoform X1;protein_id=XP_006539140.1;extra_copy_number=0
CM058244.1	Liftoff	CDS	147425641	147425713	.	+	.	ID=cds-XP_006539140.1;Parent=rna-XM_006539077.3;Dbxref=GeneID:56717,GenBank:XP_006539140.1,MGI:MGI:1928394;Name=XP_006539140.1;gbkey=CDS;gene=Mtor;product=serine/threonine-protein kinase mTOR isoform X1;protein_id=XP_006539140.1;extra_copy_number=0
CM058244.1	Liftoff	CDS	147426064	147426138	.	+	.	ID=cds-XP_006539140.1;Parent=rna-XM_006539077.3;Dbxref=GeneID:56717,GenBank:XP_006539140.1,MGI:MGI:1928394;Name=XP_006539140.1;gbkey=CDS;gene=Mtor;product=serine/threonine-protein kinase mTOR isoform X1;protein_id=XP_006539140.1;extra_copy_number=0
CM058244.1	Liftoff	CDS	147426361	147426496	.	+	.	ID=cds-XP_006539140.1;Parent=rna-XM_006539077.3;Dbxref=GeneID:56717,GenBank:XP_006539140.1,MGI:MGI:1928394;Name=XP_006539140.1;gbkey=CDS;gene=Mtor;product=serine/threonine-protein kinase mTOR isoform X1;protein_id=XP_006539140.1;extra_copy_number=0
CM058244.1	Liftoff	CDS	147427232	147427297	.	+	.	ID=cds-XP_006539140.1;Parent=rna-XM_006539077.3;Dbxref=GeneID:56717,GenBank:XP_006539140.1,MGI:MGI:1928394;Name=XP_006539140.1;gbkey=CDS;gene=Mtor;product=serine/threonine-protein kinase mTOR isoform X1;protein_id=XP_006539140.1;extra_copy_number=0
CM058244.1	Liftoff	CDS	147428985	147429065	.	+	.	ID=cds-XP_006539140.1;Parent=rna-XM_006539077.3;Dbxref=GeneID:56717,GenBank:XP_006539140.1,MGI:MGI:1928394;Name=XP_006539140.1;gbkey=CDS;gene=Mtor;product=serine/threonine-protein kinase mTOR isoform X1;protein_id=XP_006539140.1;extra_copy_number=0
CM058244.1	Liftoff	CDS	147429304	147429384	.	+	.	ID=cds-XP_006539140.1;Parent=rna-XM_006539077.3;Dbxref=GeneID:56717,GenBank:XP_006539140.1,MGI:MGI:1928394;Name=XP_006539140.1;gbkey=CDS;gene=Mtor;product=serine/threonine-protein kinase mTOR isoform X1;protein_id=XP_006539140.1;extra_copy_number=0
CM058244.1	Liftoff	CDS	147432540	147432645	.	+	.	ID=cds-XP_006539140.1;Parent=rna-XM_006539077.3;Dbxref=GeneID:56717,GenBank:XP_006539140.1,MGI:MGI:1928394;Name=XP_006539140.1;gbkey=CDS;gene=Mtor;product=serine/threonine-protein kinase mTOR isoform X1;protein_id=XP_006539140.1;extra_copy_number=0
CM058244.1	Liftoff	CDS	147433118	147433133	.	+	.	ID=cds-XP_006539140.1;Parent=rna-XM_006539077.3;Dbxref=GeneID:56717,GenBank:XP_006539140.1,MGI:MGI:1928394;Name=XP_006539140.1;gbkey=CDS;gene=Mtor;product=serine/threonine-protein kinase mTOR isoform X1;protein_id=XP_006539140.1;extra_copy_number=0
CM058244.1	Liftoff	gene	147371538	147376721	.	-	.	ID=gene-Angptl7;Dbxref=GeneID:654812,MGI:MGI:3605801;Name=Angptl7;description=angiopoietin-like 7;gbkey=Gene;gene=Angptl7;gene_biotype=protein_coding;coverage=1.0;sequence_ID=1.0;valid_ORFs=1;extra_copy_number=0;copy_num_ID=gene-Angptl7_0
CM058244.1	Liftoff	mRNA	147371538	147376721	.	-	.	ID=rna-NM_001039554.3;Parent=gene-Angptl7;Dbxref=GeneID:654812,GenBank:NM_001039554.3,MGI:MGI:3605801;Name=NM_001039554.3;gbkey=mRNA;gene=Angptl7;product=angiopoietin-like 7;tag=RefSeq Select;transcript_id=NM_001039554.3;matches_ref_protein=True;valid_ORF=True;extra_copy_number=0
CM058244.1	Liftoff	exon	147371538	147372582	.	-	.	ID=exon-NM_001039554.3-5;Parent=rna-NM_001039554.3;Dbxref=GeneID:654812,GenBank:NM_001039554.3,MGI:MGI:3605801;gbkey=mRNA;gene=Angptl7;product=angiopoietin-like 7;tag=RefSeq Select;transcript_id=NM_001039554.3;extra_copy_number=0
CM058244.1	Liftoff	exon	147372751	147372949	.	-	.	ID=exon-NM_001039554.3-4;Parent=rna-NM_001039554.3;Dbxref=GeneID:654812,GenBank:NM_001039554.3,MGI:MGI:3605801;gbkey=mRNA;gene=Angptl7;product=angiopoietin-like 7;tag=RefSeq Select;transcript_id=NM_001039554.3;extra_copy_number=0
CM058244.1	Liftoff	exon	147373541	147373735	.	-	.	ID=exon-NM_001039554.3-3;Parent=rna-NM_001039554.3;Dbxref=GeneID:654812,GenBank:NM_001039554.3,MGI:MGI:3605801;gbkey=mRNA;gene=Angptl7;product=angiopoietin-like 7;tag=RefSeq Select;transcript_id=NM_001039554.3;extra_copy_number=0
CM058244.1	Liftoff	exon	147374246	147374346	.	-	.	ID=exon-NM_001039554.3-2;Parent=rna-NM_001039554.3;Dbxref=GeneID:654812,GenBank:NM_001039554.3,MGI:MGI:3605801;gbkey=mRNA;gene=Angptl7;product=angiopoietin-like 7;tag=RefSeq Select;transcript_id=NM_001039554.3;extra_copy_number=0
CM058244.1	Liftoff	exon	147376200	147376721	.	-	.	ID=exon-NM_001039554.3-1;Parent=rna-NM_001039554.3;Dbxref=GeneID:654812,GenBank:NM_001039554.3,MGI:MGI:3605801;gbkey=mRNA;gene=Angptl7;product=angiopoietin-like 7;tag=RefSeq Select;transcript_id=NM_001039554.3;extra_copy_number=0
CM058244.1	Liftoff	CDS	147372413	147372582	.	-	.	ID=cds-NP_001034643.1;Parent=rna-NM_001039554.3;Dbxref=CCDS:CCDS18938.1,GeneID:654812,GenBank:NP_001034643.1,MGI:MGI:3605801;Name=NP_001034643.1;gbkey=CDS;gene=Angptl7;product=angiopoietin-related protein 7 precursor;protein_id=NP_001034643.1;tag=RefSeq Select;extra_copy_number=0
CM058244.1	Liftoff	CDS	147372751	147372949	.	-	.	ID=cds-NP_001034643.1;Parent=rna-NM_001039554.3;Dbxref=CCDS:CCDS18938.1,GeneID:654812,GenBank:NP_001034643.1,MGI:MGI:3605801;Name=NP_001034643.1;gbkey=CDS;gene=Angptl7;product=angiopoietin-related protein 7 precursor;protein_id=NP_001034643.1;tag=RefSeq Select;extra_copy_number=0
CM058244.1	Liftoff	CDS	147373541	147373735	.	-	.	ID=cds-NP_001034643.1;Parent=rna-NM_001039554.3;Dbxref=CCDS:CCDS18938.1,GeneID:654812,GenBank:NP_001034643.1,MGI:MGI:3605801;Name=NP_001034643.1;gbkey=CDS;gene=Angptl7;product=angiopoietin-related protein 7 precursor;protein_id=NP_001034643.1;tag=RefSeq Select;extra_copy_number=0
CM058244.1	Liftoff	CDS	147374246	147374346	.	-	.	ID=cds-NP_001034643.1;Parent=rna-NM_001039554.3;Dbxref=CCDS:CCDS18938.1,GeneID:654812,GenBank:NP_001034643.1,MGI:MGI:3605801;Name=NP_001034643.1;gbkey=CDS;gene=Angptl7;product=angiopoietin-related protein 7 precursor;protein_id=NP_001034643.1;tag=RefSeq Select;extra_copy_number=0
CM058244.1	Liftoff	CDS	147376200	147376548	.	-	.	ID=cds-NP_001034643.1;Parent=rna-NM_001039554.3;Dbxref=CCDS:CCDS18938.1,GeneID:654812,GenBank:NP_001034643.1,MGI:MGI:3605801;Name=NP_001034643.1;gbkey=CDS;gene=Angptl7;product=angiopoietin-related protein 7 precursor;protein_id=NP_001034643.1;tag=RefSeq Select;extra_copy_number=0
CM058244.1	Liftoff	gene	147415396	147415499	.	+	.	ID=gene-Gm24002;Dbxref=GeneID:115489370,MGI:MGI:5453779;Name=Gm24002;description=predicted gene%2C 24002;gbkey=Gene;gene=Gm24002;gene_biotype=snRNA;coverage=1.0;sequence_ID=1.0;extra_copy_number=0;copy_num_ID=gene-Gm24002_0
CM058244.1	Liftoff	snRNA	147415396	147415499	.	+	.	ID=rna-XR_004942310.1;Parent=gene-Gm24002;Dbxref=GeneID:115489370,RFAM:RF00026,GenBank:XR_004942310.1,MGI:MGI:5453779;Name=XR_004942310.1;gbkey=ncRNA;gene=Gm24002;inference=COORDINATES: profile:INFERNAL:1.1.1;product=U6 spliceosomal RNA;transcript_id=XR_004942310.1;extra_copy_number=0
CM058244.1	Liftoff	exon	147415396	147415499	.	+	.	ID=exon-XR_004942310.1-1;Parent=rna-XR_004942310.1;Dbxref=GeneID:115489370,RFAM:RF00026,GenBank:XR_004942310.1,MGI:MGI:5453779;gbkey=ncRNA;gene=Gm24002;inference=COORDINATES: profile:INFERNAL:1.1.1;product=U6 spliceosomal RNA;transcript_id=XR_004942310.1;extra_copy_number=0
CM058244.1	Liftoff	gene	147431970	147432077	.	+	.	ID=gene-Gm23318;Dbxref=GeneID:115489368,MGI:MGI:5453095;Name=Gm23318;description=predicted gene%2C 23318;gbkey=Gene;gene=Gm23318;gene_biotype=snRNA;coverage=1.0;sequence_ID=1.0;extra_copy_number=0;copy_num_ID=gene-Gm23318_0
CM058244.1	Liftoff	snRNA	147431970	147432077	.	+	.	ID=rna-XR_004942302.1;Parent=gene-Gm23318;Dbxref=GeneID:115489368,RFAM:RF00026,GenBank:XR_004942302.1,MGI:MGI:5453095;Name=XR_004942302.1;gbkey=ncRNA;gene=Gm23318;inference=COORDINATES: profile:INFERNAL:1.1.1;product=U6 spliceosomal RNA;transcript_id=XR_004942302.1;extra_copy_number=0
CM058244.1	Liftoff	exon	147431970	147432077	.	+	.	ID=exon-XR_004942302.1-1;Parent=rna-XR_004942302.1;Dbxref=GeneID:115489368,RFAM:RF00026,GenBank:XR_004942302.1,MGI:MGI:5453095;gbkey=ncRNA;gene=Gm23318;inference=COORDINATES: profile:INFERNAL:1.1.1;product=U6 spliceosomal RNA;transcript_id=XR_004942302.1;extra_copy_number=0
CM058244.1	Liftoff	gene	147434686	147458661	.	+	.	ID=gene-Exosc10;Dbxref=GeneID:50912,MGI:MGI:1355322;Name=Exosc10;description=exosome component 10;gbkey=Gene;gene=Exosc10;gene_biotype=protein_coding;gene_synonym=p2,p3,p4,PM-Scl,PM/Scl-100,Pmscl2,RRP6;coverage=1.0;sequence_ID=1.0;valid_ORFs=6;extra_copy_number=0;copy_num_ID=gene-Exosc10_0
CM058244.1	Liftoff	mRNA	147434686	147457996	.	+	.	ID=rna-XM_006539023.5;Parent=gene-Exosc10;Dbxref=GeneID:50912,GenBank:XM_006539023.5,MGI:MGI:1355322;Name=XM_006539023.5;gbkey=mRNA;gene=Exosc10;model_evidence=Supporting evidence includes similarity to: 10 mRNAs%2C 108 ESTs%2C 496 long SRA reads%2C and 100%25 coverage of the annotated genomic feature by RNAseq alignments%2C including 53 samples with support for all annotated introns;product=exosome component 10%2C transcript variant X1;transcript_id=XM_006539023.5;matches_ref_protein=True;valid_ORF=True;extra_copy_number=0
CM058244.1	Liftoff	exon	147434686	147434851	.	+	.	ID=exon-XM_006539023.5-1;Parent=rna-XM_006539023.5;Dbxref=GeneID:50912,GenBank:XM_006539023.5,MGI:MGI:1355322;gbkey=mRNA;gene=Exosc10;product=exosome component 10%2C transcript variant X1;transcript_id=XM_006539023.5;extra_copy_number=0
CM058244.1	Liftoff	exon	147435821	147435957	.	+	.	ID=exon-XM_006539023.5-2;Parent=rna-XM_006539023.5;Dbxref=GeneID:50912,GenBank:XM_006539023.5,MGI:MGI:1355322;gbkey=mRNA;gene=Exosc10;product=exosome component 10%2C transcript variant X1;transcript_id=XM_006539023.5;extra_copy_number=0
CM058244.1	Liftoff	exon	147437272	147437395	.	+	.	ID=exon-XM_006539023.5-3;Parent=rna-XM_006539023.5;Dbxref=GeneID:50912,GenBank:XM_006539023.5,MGI:MGI:1355322;gbkey=mRNA;gene=Exosc10;product=exosome component 10%2C transcript variant X1;transcript_id=XM_006539023.5;extra_copy_number=0
CM058244.1	Liftoff	exon	147438566	147438670	.	+	.	ID=exon-XM_006539023.5-4;Parent=rna-XM_006539023.5;Dbxref=GeneID:50912,GenBank:XM_006539023.5,MGI:MGI:1355322;gbkey=mRNA;gene=Exosc10;product=exosome component 10%2C transcript variant X1;transcript_id=XM_006539023.5;extra_copy_number=0
CM058244.1	Liftoff	exon	147438972	147439137	.	+	.	ID=exon-XM_006539023.5-5;Parent=rna-XM_006539023.5;Dbxref=GeneID:50912,GenBank:XM_006539023.5,MGI:MGI:1355322;gbkey=mRNA;gene=Exosc10;product=exosome component 10%2C transcript variant X1;transcript_id=XM_006539023.5;extra_copy_number=0
CM058244.1	Liftoff	exon	147439280	147439394	.	+	.	ID=exon-XM_006539023.5-6;Parent=rna-XM_006539023.5;Dbxref=GeneID:50912,GenBank:XM_006539023.5,MGI:MGI:1355322;gbkey=mRNA;gene=Exosc10;product=exosome component 10%2C transcript variant X1;transcript_id=XM_006539023.5;extra_copy_number=0
CM058244.1	Liftoff	exon	147440103	147440178	.	+	.	ID=exon-XM_006539023.5-7;Parent=rna-XM_006539023.5;Dbxref=GeneID:50912,GenBank:XM_006539023.5,MGI:MGI:1355322;gbkey=mRNA;gene=Exosc10;product=exosome component 10%2C transcript variant X1;transcript_id=XM_006539023.5;extra_copy_number=0
CM058244.1	Liftoff	exon	147440372	147440482	.	+	.	ID=exon-XM_006539023.5-8;Parent=rna-XM_006539023.5;Dbxref=GeneID:50912,GenBank:XM_006539023.5,MGI:MGI:1355322;gbkey=mRNA;gene=Exosc10;product=exosome component 10%2C transcript variant X1;transcript_id=XM_006539023.5;extra_copy_number=0
CM058244.1	Liftoff	exon	147440859	147441002	.	+	.	ID=exon-XM_006539023.5-9;Parent=rna-XM_006539023.5;Dbxref=GeneID:50912,GenBank:XM_006539023.5,MGI:MGI:1355322;gbkey=mRNA;gene=Exosc10;product=exosome component 10%2C transcript variant X1;transcript_id=XM_006539023.5;extra_copy_number=0
CM058244.1	Liftoff	exon	147441463	147441653	.	+	.	ID=exon-XM_006539023.5-10;Parent=rna-XM_006539023.5;Dbxref=GeneID:50912,GenBank:XM_006539023.5,MGI:MGI:1355322;gbkey=mRNA;gene=Exosc10;product=exosome component 10%2C transcript variant X1;transcript_id=XM_006539023.5;extra_copy_number=0
CM058244.1	Liftoff	exon	147442538	147442694	.	+	.	ID=exon-XM_006539023.5-11;Parent=rna-XM_006539023.5;Dbxref=GeneID:50912,GenBank:XM_006539023.5,MGI:MGI:1355322;gbkey=mRNA;gene=Exosc10;product=exosome component 10%2C transcript variant X1;transcript_id=XM_006539023.5;extra_copy_number=0
CM058244.1	Liftoff	exon	147444626	147444774	.	+	.	ID=exon-XM_006539023.5-12;Parent=rna-XM_006539023.5;Dbxref=GeneID:50912,GenBank:XM_006539023.5,MGI:MGI:1355322;gbkey=mRNA;gene=Exosc10;product=exosome component 10%2C transcript variant X1;transcript_id=XM_006539023.5;extra_copy_number=0
CM058244.1	Liftoff	exon	147444910	147444960	.	+	.	ID=exon-XM_006539023.5-13;Parent=rna-XM_006539023.5;Dbxref=GeneID:50912,GenBank:XM_006539023.5,MGI:MGI:1355322;gbkey=mRNA;gene=Exosc10;product=exosome component 10%2C transcript variant X1;transcript_id=XM_006539023.5;extra_copy_number=0
CM058244.1	Liftoff	exon	147446646	147446757	.	+	.	ID=exon-XM_006539023.5-14;Parent=rna-XM_006539023.5;Dbxref=GeneID:50912,GenBank:XM_006539023.5,MGI:MGI:1355322;gbkey=mRNA;gene=Exosc10;product=exosome component 10%2C transcript variant X1;transcript_id=XM_006539023.5;extra_copy_number=0
CM058244.1	Liftoff	exon	147449179	147449229	.	+	.	ID=exon-XM_006539023.5-15;Parent=rna-XM_006539023.5;Dbxref=GeneID:50912,GenBank:XM_006539023.5,MGI:MGI:1355322;gbkey=mRNA;gene=Exosc10;product=exosome component 10%2C transcript variant X1;transcript_id=XM_006539023.5;extra_copy_number=0
CM058244.1	Liftoff	exon	147449371	147449449	.	+	.	ID=exon-XM_006539023.5-16;Parent=rna-XM_006539023.5;Dbxref=GeneID:50912,GenBank:XM_006539023.5,MGI:MGI:1355322;gbkey=mRNA;gene=Exosc10;product=exosome component 10%2C transcript variant X1;transcript_id=XM_006539023.5;extra_copy_number=0
CM058244.1	Liftoff	exon	147449538	147449644	.	+	.	ID=exon-XM_006539023.5-17;Parent=rna-XM_006539023.5;Dbxref=GeneID:50912,GenBank:XM_006539023.5,MGI:MGI:1355322;gbkey=mRNA;gene=Exosc10;product=exosome component 10%2C transcript variant X1;transcript_id=XM_006539023.5;extra_copy_number=0
CM058244.1	Liftoff	exon	147452069	147452164	.	+	.	ID=exon-XM_006539023.5-18;Parent=rna-XM_006539023.5;Dbxref=GeneID:50912,GenBank:XM_006539023.5,MGI:MGI:1355322;gbkey=mRNA;gene=Exosc10;product=exosome component 10%2C transcript variant X1;transcript_id=XM_006539023.5;extra_copy_number=0
CM058244.1	Liftoff	exon	147452410	147452484	.	+	.	ID=exon-XM_006539023.5-19;Parent=rna-XM_006539023.5;Dbxref=GeneID:50912,GenBank:XM_006539023.5,MGI:MGI:1355322;gbkey=mRNA;gene=Exosc10;product=exosome component 10%2C transcript variant X1;transcript_id=XM_006539023.5;extra_copy_number=0
CM058244.1	Liftoff	exon	147454678	147454765	.	+	.	ID=exon-XM_006539023.5-20;Parent=rna-XM_006539023.5;Dbxref=GeneID:50912,GenBank:XM_006539023.5,MGI:MGI:1355322;gbkey=mRNA;gene=Exosc10;product=exosome component 10%2C transcript variant X1;transcript_id=XM_006539023.5;extra_copy_number=0
CM058244.1	Liftoff	exon	147455641	147455717	.	+	.	ID=exon-XM_006539023.5-21;Parent=rna-XM_006539023.5;Dbxref=GeneID:50912,GenBank:XM_006539023.5,MGI:MGI:1355322;gbkey=mRNA;gene=Exosc10;product=exosome component 10%2C transcript variant X1;transcript_id=XM_006539023.5;extra_copy_number=0
CM058244.1	Liftoff	exon	147456619	147456790	.	+	.	ID=exon-XM_006539023.5-22;Parent=rna-XM_006539023.5;Dbxref=GeneID:50912,GenBank:XM_006539023.5,MGI:MGI:1355322;gbkey=mRNA;gene=Exosc10;product=exosome component 10%2C transcript variant X1;transcript_id=XM_006539023.5;extra_copy_number=0
CM058244.1	Liftoff	exon	147457362	147457996	.	+	.	ID=exon-XM_006539023.5-23;Parent=rna-XM_006539023.5;Dbxref=GeneID:50912,GenBank:XM_006539023.5,MGI:MGI:1355322;gbkey=mRNA;gene=Exosc10;product=exosome component 10%2C transcript variant X1;transcript_id=XM_006539023.5;extra_copy_number=0
CM058244.1	Liftoff	CDS	147434741	147434851	.	+	.	ID=cds-XP_006539086.1;Parent=rna-XM_006539023.5;Dbxref=GeneID:50912,GenBank:XP_006539086.1,MGI:MGI:1355322;Name=XP_006539086.1;gbkey=CDS;gene=Exosc10;product=exosome component 10 isoform X1;protein_id=XP_006539086.1;extra_copy_number=0
CM058244.1	Liftoff	CDS	147435821	147435957	.	+	.	ID=cds-XP_006539086.1;Parent=rna-XM_006539023.5;Dbxref=GeneID:50912,GenBank:XP_006539086.1,MGI:MGI:1355322;Name=XP_006539086.1;gbkey=CDS;gene=Exosc10;product=exosome component 10 isoform X1;protein_id=XP_006539086.1;extra_copy_number=0
CM058244.1	Liftoff	CDS	147437272	147437395	.	+	.	ID=cds-XP_006539086.1;Parent=rna-XM_006539023.5;Dbxref=GeneID:50912,GenBank:XP_006539086.1,MGI:MGI:1355322;Name=XP_006539086.1;gbkey=CDS;gene=Exosc10;product=exosome component 10 isoform X1;protein_id=XP_006539086.1;extra_copy_number=0
CM058244.1	Liftoff	CDS	147438566	147438670	.	+	.	ID=cds-XP_006539086.1;Parent=rna-XM_006539023.5;Dbxref=GeneID:50912,GenBank:XP_006539086.1,MGI:MGI:1355322;Name=XP_006539086.1;gbkey=CDS;gene=Exosc10;product=exosome component 10 isoform X1;protein_id=XP_006539086.1;extra_copy_number=0
CM058244.1	Liftoff	CDS	147438972	147439137	.	+	.	ID=cds-XP_006539086.1;Parent=rna-XM_006539023.5;Dbxref=GeneID:50912,GenBank:XP_006539086.1,MGI:MGI:1355322;Name=XP_006539086.1;gbkey=CDS;gene=Exosc10;product=exosome component 10 isoform X1;protein_id=XP_006539086.1;extra_copy_number=0
CM058244.1	Liftoff	CDS	147439280	147439394	.	+	.	ID=cds-XP_006539086.1;Parent=rna-XM_006539023.5;Dbxref=GeneID:50912,GenBank:XP_006539086.1,MGI:MGI:1355322;Name=XP_006539086.1;gbkey=CDS;gene=Exosc10;product=exosome component 10 isoform X1;protein_id=XP_006539086.1;extra_copy_number=0
CM058244.1	Liftoff	CDS	147440103	147440178	.	+	.	ID=cds-XP_006539086.1;Parent=rna-XM_006539023.5;Dbxref=GeneID:50912,GenBank:XP_006539086.1,MGI:MGI:1355322;Name=XP_006539086.1;gbkey=CDS;gene=Exosc10;product=exosome component 10 isoform X1;protein_id=XP_006539086.1;extra_copy_number=0
CM058244.1	Liftoff	CDS	147440372	147440482	.	+	.	ID=cds-XP_006539086.1;Parent=rna-XM_006539023.5;Dbxref=GeneID:50912,GenBank:XP_006539086.1,MGI:MGI:1355322;Name=XP_006539086.1;gbkey=CDS;gene=Exosc10;product=exosome component 10 isoform X1;protein_id=XP_006539086.1;extra_copy_number=0
CM058244.1	Liftoff	CDS	147440859	147441002	.	+	.	ID=cds-XP_006539086.1;Parent=rna-XM_006539023.5;Dbxref=GeneID:50912,GenBank:XP_006539086.1,MGI:MGI:1355322;Name=XP_006539086.1;gbkey=CDS;gene=Exosc10;product=exosome component 10 isoform X1;protein_id=XP_006539086.1;extra_copy_number=0
CM058244.1	Liftoff	CDS	147441463	147441653	.	+	.	ID=cds-XP_006539086.1;Parent=rna-XM_006539023.5;Dbxref=GeneID:50912,GenBank:XP_006539086.1,MGI:MGI:1355322;Name=XP_006539086.1;gbkey=CDS;gene=Exosc10;product=exosome component 10 isoform X1;protein_id=XP_006539086.1;extra_copy_number=0
CM058244.1	Liftoff	CDS	147442538	147442694	.	+	.	ID=cds-XP_006539086.1;Parent=rna-XM_006539023.5;Dbxref=GeneID:50912,GenBank:XP_006539086.1,MGI:MGI:1355322;Name=XP_006539086.1;gbkey=CDS;gene=Exosc10;product=exosome component 10 isoform X1;protein_id=XP_006539086.1;extra_copy_number=0
CM058244.1	Liftoff	CDS	147444626	147444774	.	+	.	ID=cds-XP_006539086.1;Parent=rna-XM_006539023.5;Dbxref=GeneID:50912,GenBank:XP_006539086.1,MGI:MGI:1355322;Name=XP_006539086.1;gbkey=CDS;gene=Exosc10;product=exosome component 10 isoform X1;protein_id=XP_006539086.1;extra_copy_number=0
CM058244.1	Liftoff	CDS	147444910	147444960	.	+	.	ID=cds-XP_006539086.1;Parent=rna-XM_006539023.5;Dbxref=GeneID:50912,GenBank:XP_006539086.1,MGI:MGI:1355322;Name=XP_006539086.1;gbkey=CDS;gene=Exosc10;product=exosome component 10 isoform X1;protein_id=XP_006539086.1;extra_copy_number=0
CM058244.1	Liftoff	CDS	147446646	147446757	.	+	.	ID=cds-XP_006539086.1;Parent=rna-XM_006539023.5;Dbxref=GeneID:50912,GenBank:XP_006539086.1,MGI:MGI:1355322;Name=XP_006539086.1;gbkey=CDS;gene=Exosc10;product=exosome component 10 isoform X1;protein_id=XP_006539086.1;extra_copy_number=0
CM058244.1	Liftoff	CDS	147449179	147449229	.	+	.	ID=cds-XP_006539086.1;Parent=rna-XM_006539023.5;Dbxref=GeneID:50912,GenBank:XP_006539086.1,MGI:MGI:1355322;Name=XP_006539086.1;gbkey=CDS;gene=Exosc10;product=exosome component 10 isoform X1;protein_id=XP_006539086.1;extra_copy_number=0
CM058244.1	Liftoff	CDS	147449371	147449449	.	+	.	ID=cds-XP_006539086.1;Parent=rna-XM_006539023.5;Dbxref=GeneID:50912,GenBank:XP_006539086.1,MGI:MGI:1355322;Name=XP_006539086.1;gbkey=CDS;gene=Exosc10;product=exosome component 10 isoform X1;protein_id=XP_006539086.1;extra_copy_number=0
CM058244.1	Liftoff	CDS	147449538	147449644	.	+	.	ID=cds-XP_006539086.1;Parent=rna-XM_006539023.5;Dbxref=GeneID:50912,GenBank:XP_006539086.1,MGI:MGI:1355322;Name=XP_006539086.1;gbkey=CDS;gene=Exosc10;product=exosome component 10 isoform X1;protein_id=XP_006539086.1;extra_copy_number=0
CM058244.1	Liftoff	CDS	147452069	147452164	.	+	.	ID=cds-XP_006539086.1;Parent=rna-XM_006539023.5;Dbxref=GeneID:50912,GenBank:XP_006539086.1,MGI:MGI:1355322;Name=XP_006539086.1;gbkey=CDS;gene=Exosc10;product=exosome component 10 isoform X1;protein_id=XP_006539086.1;extra_copy_number=0
CM058244.1	Liftoff	CDS	147452410	147452484	.	+	.	ID=cds-XP_006539086.1;Parent=rna-XM_006539023.5;Dbxref=GeneID:50912,GenBank:XP_006539086.1,MGI:MGI:1355322;Name=XP_006539086.1;gbkey=CDS;gene=Exosc10;product=exosome component 10 isoform X1;protein_id=XP_006539086.1;extra_copy_number=0
CM058244.1	Liftoff	CDS	147454678	147454765	.	+	.	ID=cds-XP_006539086.1;Parent=rna-XM_006539023.5;Dbxref=GeneID:50912,GenBank:XP_006539086.1,MGI:MGI:1355322;Name=XP_006539086.1;gbkey=CDS;gene=Exosc10;product=exosome component 10 isoform X1;protein_id=XP_006539086.1;extra_copy_number=0
CM058244.1	Liftoff	CDS	147455641	147455717	.	+	.	ID=cds-XP_006539086.1;Parent=rna-XM_006539023.5;Dbxref=GeneID:50912,GenBank:XP_006539086.1,MGI:MGI:1355322;Name=XP_006539086.1;gbkey=CDS;gene=Exosc10;product=exosome component 10 isoform X1;protein_id=XP_006539086.1;extra_copy_number=0
CM058244.1	Liftoff	CDS	147456619	147456790	.	+	.	ID=cds-XP_006539086.1;Parent=rna-XM_006539023.5;Dbxref=GeneID:50912,GenBank:XP_006539086.1,MGI:MGI:1355322;Name=XP_006539086.1;gbkey=CDS;gene=Exosc10;product=exosome component 10 isoform X1;protein_id=XP_006539086.1;extra_copy_number=0
CM058244.1	Liftoff	CDS	147457362	147457564	.	+	.	ID=cds-XP_006539086.1;Parent=rna-XM_006539023.5;Dbxref=GeneID:50912,GenBank:XP_006539086.1,MGI:MGI:1355322;Name=XP_006539086.1;gbkey=CDS;gene=Exosc10;product=exosome component 10 isoform X1;protein_id=XP_006539086.1;extra_copy_number=0
CM058244.1	Liftoff	mRNA	147434692	147458661	.	+	.	ID=rna-NM_001355490.1;Parent=gene-Exosc10;Dbxref=GeneID:50912,GenBank:NM_001355490.1,MGI:MGI:1355322;Name=NM_001355490.1;gbkey=mRNA;gene=Exosc10;product=exosome component 10%2C transcript variant 5;transcript_id=NM_001355490.1;matches_ref_protein=True;valid_ORF=True;extra_copy_number=0
CM058244.1	Liftoff	exon	147434692	147434851	.	+	.	ID=exon-NM_001355490.1-1;Parent=rna-NM_001355490.1;Dbxref=GeneID:50912,GenBank:NM_001355490.1,MGI:MGI:1355322;gbkey=mRNA;gene=Exosc10;product=exosome component 10%2C transcript variant 5;transcript_id=NM_001355490.1;extra_copy_number=0
CM058244.1	Liftoff	exon	147435821	147435957	.	+	.	ID=exon-NM_001355490.1-2;Parent=rna-NM_001355490.1;Dbxref=GeneID:50912,GenBank:NM_001355490.1,MGI:MGI:1355322;gbkey=mRNA;gene=Exosc10;product=exosome component 10%2C transcript variant 5;transcript_id=NM_001355490.1;extra_copy_number=0
CM058244.1	Liftoff	exon	147437272	147437395	.	+	.	ID=exon-NM_001355490.1-3;Parent=rna-NM_001355490.1;Dbxref=GeneID:50912,GenBank:NM_001355490.1,MGI:MGI:1355322;gbkey=mRNA;gene=Exosc10;product=exosome component 10%2C transcript variant 5;transcript_id=NM_001355490.1;extra_copy_number=0
CM058244.1	Liftoff	exon	147438566	147438670	.	+	.	ID=exon-NM_001355490.1-4;Parent=rna-NM_001355490.1;Dbxref=GeneID:50912,GenBank:NM_001355490.1,MGI:MGI:1355322;gbkey=mRNA;gene=Exosc10;product=exosome component 10%2C transcript variant 5;transcript_id=NM_001355490.1;extra_copy_number=0
CM058244.1	Liftoff	exon	147438972	147439137	.	+	.	ID=exon-NM_001355490.1-5;Parent=rna-NM_001355490.1;Dbxref=GeneID:50912,GenBank:NM_001355490.1,MGI:MGI:1355322;gbkey=mRNA;gene=Exosc10;product=exosome component 10%2C transcript variant 5;transcript_id=NM_001355490.1;extra_copy_number=0
CM058244.1	Liftoff	exon	147439280	147439394	.	+	.	ID=exon-NM_001355490.1-6;Parent=rna-NM_001355490.1;Dbxref=GeneID:50912,GenBank:NM_001355490.1,MGI:MGI:1355322;gbkey=mRNA;gene=Exosc10;product=exosome component 10%2C transcript variant 5;transcript_id=NM_001355490.1;extra_copy_number=0
CM058244.1	Liftoff	exon	147440103	147440178	.	+	.	ID=exon-NM_001355490.1-7;Parent=rna-NM_001355490.1;Dbxref=GeneID:50912,GenBank:NM_001355490.1,MGI:MGI:1355322;gbkey=mRNA;gene=Exosc10;product=exosome component 10%2C transcript variant 5;transcript_id=NM_001355490.1;extra_copy_number=0
CM058244.1	Liftoff	exon	147440372	147440482	.	+	.	ID=exon-NM_001355490.1-8;Parent=rna-NM_001355490.1;Dbxref=GeneID:50912,GenBank:NM_001355490.1,MGI:MGI:1355322;gbkey=mRNA;gene=Exosc10;product=exosome component 10%2C transcript variant 5;transcript_id=NM_001355490.1;extra_copy_number=0
CM058244.1	Liftoff	exon	147440859	147441002	.	+	.	ID=exon-NM_001355490.1-9;Parent=rna-NM_001355490.1;Dbxref=GeneID:50912,GenBank:NM_001355490.1,MGI:MGI:1355322;gbkey=mRNA;gene=Exosc10;product=exosome component 10%2C transcript variant 5;transcript_id=NM_001355490.1;extra_copy_number=0
CM058244.1	Liftoff	exon	147441463	147441653	.	+	.	ID=exon-NM_001355490.1-10;Parent=rna-NM_001355490.1;Dbxref=GeneID:50912,GenBank:NM_001355490.1,MGI:MGI:1355322;gbkey=mRNA;gene=Exosc10;product=exosome component 10%2C transcript variant 5;transcript_id=NM_001355490.1;extra_copy_number=0
CM058244.1	Liftoff	exon	147442538	147442694	.	+	.	ID=exon-NM_001355490.1-11;Parent=rna-NM_001355490.1;Dbxref=GeneID:50912,GenBank:NM_001355490.1,MGI:MGI:1355322;gbkey=mRNA;gene=Exosc10;product=exosome component 10%2C transcript variant 5;transcript_id=NM_001355490.1;extra_copy_number=0
CM058244.1	Liftoff	exon	147444626	147444774	.	+	.	ID=exon-NM_001355490.1-12;Parent=rna-NM_001355490.1;Dbxref=GeneID:50912,GenBank:NM_001355490.1,MGI:MGI:1355322;gbkey=mRNA;gene=Exosc10;product=exosome component 10%2C transcript variant 5;transcript_id=NM_001355490.1;extra_copy_number=0
CM058244.1	Liftoff	exon	147444910	147444960	.	+	.	ID=exon-NM_001355490.1-13;Parent=rna-NM_001355490.1;Dbxref=GeneID:50912,GenBank:NM_001355490.1,MGI:MGI:1355322;gbkey=mRNA;gene=Exosc10;product=exosome component 10%2C transcript variant 5;transcript_id=NM_001355490.1;extra_copy_number=0
CM058244.1	Liftoff	exon	147446646	147446757	.	+	.	ID=exon-NM_001355490.1-14;Parent=rna-NM_001355490.1;Dbxref=GeneID:50912,GenBank:NM_001355490.1,MGI:MGI:1355322;gbkey=mRNA;gene=Exosc10;product=exosome component 10%2C transcript variant 5;transcript_id=NM_001355490.1;extra_copy_number=0
CM058244.1	Liftoff	exon	147449179	147449229	.	+	.	ID=exon-NM_001355490.1-15;Parent=rna-NM_001355490.1;Dbxref=GeneID:50912,GenBank:NM_001355490.1,MGI:MGI:1355322;gbkey=mRNA;gene=Exosc10;product=exosome component 10%2C transcript variant 5;transcript_id=NM_001355490.1;extra_copy_number=0
CM058244.1	Liftoff	exon	147449371	147449449	.	+	.	ID=exon-NM_001355490.1-16;Parent=rna-NM_001355490.1;Dbxref=GeneID:50912,GenBank:NM_001355490.1,MGI:MGI:1355322;gbkey=mRNA;gene=Exosc10;product=exosome component 10%2C transcript variant 5;transcript_id=NM_001355490.1;extra_copy_number=0
CM058244.1	Liftoff	exon	147449538	147449644	.	+	.	ID=exon-NM_001355490.1-17;Parent=rna-NM_001355490.1;Dbxref=GeneID:50912,GenBank:NM_001355490.1,MGI:MGI:1355322;gbkey=mRNA;gene=Exosc10;product=exosome component 10%2C transcript variant 5;transcript_id=NM_001355490.1;extra_copy_number=0
CM058244.1	Liftoff	exon	147452069	147452164	.	+	.	ID=exon-NM_001355490.1-18;Parent=rna-NM_001355490.1;Dbxref=GeneID:50912,GenBank:NM_001355490.1,MGI:MGI:1355322;gbkey=mRNA;gene=Exosc10;product=exosome component 10%2C transcript variant 5;transcript_id=NM_001355490.1;extra_copy_number=0
CM058244.1	Liftoff	exon	147454678	147454765	.	+	.	ID=exon-NM_001355490.1-19;Parent=rna-NM_001355490.1;Dbxref=GeneID:50912,GenBank:NM_001355490.1,MGI:MGI:1355322;gbkey=mRNA;gene=Exosc10;product=exosome component 10%2C transcript variant 5;transcript_id=NM_001355490.1;extra_copy_number=0
CM058244.1	Liftoff	exon	147455641	147455717	.	+	.	ID=exon-NM_001355490.1-20;Parent=rna-NM_001355490.1;Dbxref=GeneID:50912,GenBank:NM_001355490.1,MGI:MGI:1355322;gbkey=mRNA;gene=Exosc10;product=exosome component 10%2C transcript variant 5;transcript_id=NM_001355490.1;extra_copy_number=0
CM058244.1	Liftoff	exon	147456619	147456790	.	+	.	ID=exon-NM_001355490.1-21;Parent=rna-NM_001355490.1;Dbxref=GeneID:50912,GenBank:NM_001355490.1,MGI:MGI:1355322;gbkey=mRNA;gene=Exosc10;product=exosome component 10%2C transcript variant 5;transcript_id=NM_001355490.1;extra_copy_number=0
CM058244.1	Liftoff	exon	147457362	147457423	.	+	.	ID=exon-NM_001355490.1-22;Parent=rna-NM_001355490.1;Dbxref=GeneID:50912,GenBank:NM_001355490.1,MGI:MGI:1355322;gbkey=mRNA;gene=Exosc10;product=exosome component 10%2C transcript variant 5;transcript_id=NM_001355490.1;extra_copy_number=0
CM058244.1	Liftoff	exon	147458018	147458094	.	+	.	ID=exon-NM_001355490.1-23;Parent=rna-NM_001355490.1;Dbxref=GeneID:50912,GenBank:NM_001355490.1,MGI:MGI:1355322;gbkey=mRNA;gene=Exosc10;product=exosome component 10%2C transcript variant 5;transcript_id=NM_001355490.1;extra_copy_number=0
CM058244.1	Liftoff	exon	147458544	147458661	.	+	.	ID=exon-NM_001355490.1-24;Parent=rna-NM_001355490.1;Dbxref=GeneID:50912,GenBank:NM_001355490.1,MGI:MGI:1355322;gbkey=mRNA;gene=Exosc10;product=exosome component 10%2C transcript variant 5;transcript_id=NM_001355490.1;extra_copy_number=0
CM058244.1	Liftoff	CDS	147434741	147434851	.	+	.	ID=cds-NP_001342419.1;Parent=rna-NM_001355490.1;Dbxref=CCDS:CCDS89857.1,GeneID:50912,GenBank:NP_001342419.1,MGI:MGI:1355322;Name=NP_001342419.1;Note=isoform 3 is encoded by transcript variant 5;gbkey=CDS;gene=Exosc10;product=exosome component 10 isoform 3;protein_id=NP_001342419.1;extra_copy_number=0
CM058244.1	Liftoff	CDS	147435821	147435957	.	+	.	ID=cds-NP_001342419.1;Parent=rna-NM_001355490.1;Dbxref=CCDS:CCDS89857.1,GeneID:50912,GenBank:NP_001342419.1,MGI:MGI:1355322;Name=NP_001342419.1;Note=isoform 3 is encoded by transcript variant 5;gbkey=CDS;gene=Exosc10;product=exosome component 10 isoform 3;protein_id=NP_001342419.1;extra_copy_number=0
CM058244.1	Liftoff	CDS	147437272	147437395	.	+	.	ID=cds-NP_001342419.1;Parent=rna-NM_001355490.1;Dbxref=CCDS:CCDS89857.1,GeneID:50912,GenBank:NP_001342419.1,MGI:MGI:1355322;Name=NP_001342419.1;Note=isoform 3 is encoded by transcript variant 5;gbkey=CDS;gene=Exosc10;product=exosome component 10 isoform 3;protein_id=NP_001342419.1;extra_copy_number=0
CM058244.1	Liftoff	CDS	147438566	147438670	.	+	.	ID=cds-NP_001342419.1;Parent=rna-NM_001355490.1;Dbxref=CCDS:CCDS89857.1,GeneID:50912,GenBank:NP_001342419.1,MGI:MGI:1355322;Name=NP_001342419.1;Note=isoform 3 is encoded by transcript variant 5;gbkey=CDS;gene=Exosc10;product=exosome component 10 isoform 3;protein_id=NP_001342419.1;extra_copy_number=0
CM058244.1	Liftoff	CDS	147438972	147439137	.	+	.	ID=cds-NP_001342419.1;Parent=rna-NM_001355490.1;Dbxref=CCDS:CCDS89857.1,GeneID:50912,GenBank:NP_001342419.1,MGI:MGI:1355322;Name=NP_001342419.1;Note=isoform 3 is encoded by transcript variant 5;gbkey=CDS;gene=Exosc10;product=exosome component 10 isoform 3;protein_id=NP_001342419.1;extra_copy_number=0
CM058244.1	Liftoff	CDS	147439280	147439394	.	+	.	ID=cds-NP_001342419.1;Parent=rna-NM_001355490.1;Dbxref=CCDS:CCDS89857.1,GeneID:50912,GenBank:NP_001342419.1,MGI:MGI:1355322;Name=NP_001342419.1;Note=isoform 3 is encoded by transcript variant 5;gbkey=CDS;gene=Exosc10;product=exosome component 10 isoform 3;protein_id=NP_001342419.1;extra_copy_number=0
CM058244.1	Liftoff	CDS	147440103	147440178	.	+	.	ID=cds-NP_001342419.1;Parent=rna-NM_001355490.1;Dbxref=CCDS:CCDS89857.1,GeneID:50912,GenBank:NP_001342419.1,MGI:MGI:1355322;Name=NP_001342419.1;Note=isoform 3 is encoded by transcript variant 5;gbkey=CDS;gene=Exosc10;product=exosome component 10 isoform 3;protein_id=NP_001342419.1;extra_copy_number=0
CM058244.1	Liftoff	CDS	147440372	147440482	.	+	.	ID=cds-NP_001342419.1;Parent=rna-NM_001355490.1;Dbxref=CCDS:CCDS89857.1,GeneID:50912,GenBank:NP_001342419.1,MGI:MGI:1355322;Name=NP_001342419.1;Note=isoform 3 is encoded by transcript variant 5;gbkey=CDS;gene=Exosc10;product=exosome component 10 isoform 3;protein_id=NP_001342419.1;extra_copy_number=0
CM058244.1	Liftoff	CDS	147440859	147441002	.	+	.	ID=cds-NP_001342419.1;Parent=rna-NM_001355490.1;Dbxref=CCDS:CCDS89857.1,GeneID:50912,GenBank:NP_001342419.1,MGI:MGI:1355322;Name=NP_001342419.1;Note=isoform 3 is encoded by transcript variant 5;gbkey=CDS;gene=Exosc10;product=exosome component 10 isoform 3;protein_id=NP_001342419.1;extra_copy_number=0
CM058244.1	Liftoff	CDS	147441463	147441653	.	+	.	ID=cds-NP_001342419.1;Parent=rna-NM_001355490.1;Dbxref=CCDS:CCDS89857.1,GeneID:50912,GenBank:NP_001342419.1,MGI:MGI:1355322;Name=NP_001342419.1;Note=isoform 3 is encoded by transcript variant 5;gbkey=CDS;gene=Exosc10;product=exosome component 10 isoform 3;protein_id=NP_001342419.1;extra_copy_number=0
CM058244.1	Liftoff	CDS	147442538	147442694	.	+	.	ID=cds-NP_001342419.1;Parent=rna-NM_001355490.1;Dbxref=CCDS:CCDS89857.1,GeneID:50912,GenBank:NP_001342419.1,MGI:MGI:1355322;Name=NP_001342419.1;Note=isoform 3 is encoded by transcript variant 5;gbkey=CDS;gene=Exosc10;product=exosome component 10 isoform 3;protein_id=NP_001342419.1;extra_copy_number=0
CM058244.1	Liftoff	CDS	147444626	147444774	.	+	.	ID=cds-NP_001342419.1;Parent=rna-NM_001355490.1;Dbxref=CCDS:CCDS89857.1,GeneID:50912,GenBank:NP_001342419.1,MGI:MGI:1355322;Name=NP_001342419.1;Note=isoform 3 is encoded by transcript variant 5;gbkey=CDS;gene=Exosc10;product=exosome component 10 isoform 3;protein_id=NP_001342419.1;extra_copy_number=0
CM058244.1	Liftoff	CDS	147444910	147444960	.	+	.	ID=cds-NP_001342419.1;Parent=rna-NM_001355490.1;Dbxref=CCDS:CCDS89857.1,GeneID:50912,GenBank:NP_001342419.1,MGI:MGI:1355322;Name=NP_001342419.1;Note=isoform 3 is encoded by transcript variant 5;gbkey=CDS;gene=Exosc10;product=exosome component 10 isoform 3;protein_id=NP_001342419.1;extra_copy_number=0
CM058244.1	Liftoff	CDS	147446646	147446757	.	+	.	ID=cds-NP_001342419.1;Parent=rna-NM_001355490.1;Dbxref=CCDS:CCDS89857.1,GeneID:50912,GenBank:NP_001342419.1,MGI:MGI:1355322;Name=NP_001342419.1;Note=isoform 3 is encoded by transcript variant 5;gbkey=CDS;gene=Exosc10;product=exosome component 10 isoform 3;protein_id=NP_001342419.1;extra_copy_number=0
CM058244.1	Liftoff	CDS	147449179	147449229	.	+	.	ID=cds-NP_001342419.1;Parent=rna-NM_001355490.1;Dbxref=CCDS:CCDS89857.1,GeneID:50912,GenBank:NP_001342419.1,MGI:MGI:1355322;Name=NP_001342419.1;Note=isoform 3 is encoded by transcript variant 5;gbkey=CDS;gene=Exosc10;product=exosome component 10 isoform 3;protein_id=NP_001342419.1;extra_copy_number=0
CM058244.1	Liftoff	CDS	147449371	147449449	.	+	.	ID=cds-NP_001342419.1;Parent=rna-NM_001355490.1;Dbxref=CCDS:CCDS89857.1,GeneID:50912,GenBank:NP_001342419.1,MGI:MGI:1355322;Name=NP_001342419.1;Note=isoform 3 is encoded by transcript variant 5;gbkey=CDS;gene=Exosc10;product=exosome component 10 isoform 3;protein_id=NP_001342419.1;extra_copy_number=0
CM058244.1	Liftoff	CDS	147449538	147449644	.	+	.	ID=cds-NP_001342419.1;Parent=rna-NM_001355490.1;Dbxref=CCDS:CCDS89857.1,GeneID:50912,GenBank:NP_001342419.1,MGI:MGI:1355322;Name=NP_001342419.1;Note=isoform 3 is encoded by transcript variant 5;gbkey=CDS;gene=Exosc10;product=exosome component 10 isoform 3;protein_id=NP_001342419.1;extra_copy_number=0
CM058244.1	Liftoff	CDS	147452069	147452164	.	+	.	ID=cds-NP_001342419.1;Parent=rna-NM_001355490.1;Dbxref=CCDS:CCDS89857.1,GeneID:50912,GenBank:NP_001342419.1,MGI:MGI:1355322;Name=NP_001342419.1;Note=isoform 3 is encoded by transcript variant 5;gbkey=CDS;gene=Exosc10;product=exosome component 10 isoform 3;protein_id=NP_001342419.1;extra_copy_number=0
CM058244.1	Liftoff	CDS	147454678	147454765	.	+	.	ID=cds-NP_001342419.1;Parent=rna-NM_001355490.1;Dbxref=CCDS:CCDS89857.1,GeneID:50912,GenBank:NP_001342419.1,MGI:MGI:1355322;Name=NP_001342419.1;Note=isoform 3 is encoded by transcript variant 5;gbkey=CDS;gene=Exosc10;product=exosome component 10 isoform 3;protein_id=NP_001342419.1;extra_copy_number=0
CM058244.1	Liftoff	CDS	147455641	147455717	.	+	.	ID=cds-NP_001342419.1;Parent=rna-NM_001355490.1;Dbxref=CCDS:CCDS89857.1,GeneID:50912,GenBank:NP_001342419.1,MGI:MGI:1355322;Name=NP_001342419.1;Note=isoform 3 is encoded by transcript variant 5;gbkey=CDS;gene=Exosc10;product=exosome component 10 isoform 3;protein_id=NP_001342419.1;extra_copy_number=0
CM058244.1	Liftoff	CDS	147456619	147456790	.	+	.	ID=cds-NP_001342419.1;Parent=rna-NM_001355490.1;Dbxref=CCDS:CCDS89857.1,GeneID:50912,GenBank:NP_001342419.1,MGI:MGI:1355322;Name=NP_001342419.1;Note=isoform 3 is encoded by transcript variant 5;gbkey=CDS;gene=Exosc10;product=exosome component 10 isoform 3;protein_id=NP_001342419.1;extra_copy_number=0
CM058244.1	Liftoff	CDS	147457362	147457423	.	+	.	ID=cds-NP_001342419.1;Parent=rna-NM_001355490.1;Dbxref=CCDS:CCDS89857.1,GeneID:50912,GenBank:NP_001342419.1,MGI:MGI:1355322;Name=NP_001342419.1;Note=isoform 3 is encoded by transcript variant 5;gbkey=CDS;gene=Exosc10;product=exosome component 10 isoform 3;protein_id=NP_001342419.1;extra_copy_number=0
CM058244.1	Liftoff	CDS	147458018	147458094	.	+	.	ID=cds-NP_001342419.1;Parent=rna-NM_001355490.1;Dbxref=CCDS:CCDS89857.1,GeneID:50912,GenBank:NP_001342419.1,MGI:MGI:1355322;Name=NP_001342419.1;Note=isoform 3 is encoded by transcript variant 5;gbkey=CDS;gene=Exosc10;product=exosome component 10 isoform 3;protein_id=NP_001342419.1;extra_copy_number=0
CM058244.1	Liftoff	CDS	147458544	147458574	.	+	.	ID=cds-NP_001342419.1;Parent=rna-NM_001355490.1;Dbxref=CCDS:CCDS89857.1,GeneID:50912,GenBank:NP_001342419.1,MGI:MGI:1355322;Name=NP_001342419.1;Note=isoform 3 is encoded by transcript variant 5;gbkey=CDS;gene=Exosc10;product=exosome component 10 isoform 3;protein_id=NP_001342419.1;extra_copy_number=0
CM058244.1	Liftoff	mRNA	147434692	147458661	.	+	.	ID=rna-NM_016699.3;Parent=gene-Exosc10;Dbxref=GeneID:50912,GenBank:NM_016699.3,MGI:MGI:1355322;Name=NM_016699.3;gbkey=mRNA;gene=Exosc10;product=exosome component 10%2C transcript variant 1;tag=RefSeq Select;transcript_id=NM_016699.3;matches_ref_protein=True;valid_ORF=True;extra_copy_number=0
CM058244.1	Liftoff	exon	147434692	147434851	.	+	.	ID=exon-NM_016699.3-1;Parent=rna-NM_016699.3;Dbxref=GeneID:50912,GenBank:NM_016699.3,MGI:MGI:1355322;gbkey=mRNA;gene=Exosc10;product=exosome component 10%2C transcript variant 1;tag=RefSeq Select;transcript_id=NM_016699.3;extra_copy_number=0
CM058244.1	Liftoff	exon	147435821	147435957	.	+	.	ID=exon-NM_016699.3-2;Parent=rna-NM_016699.3;Dbxref=GeneID:50912,GenBank:NM_016699.3,MGI:MGI:1355322;gbkey=mRNA;gene=Exosc10;product=exosome component 10%2C transcript variant 1;tag=RefSeq Select;transcript_id=NM_016699.3;extra_copy_number=0
CM058244.1	Liftoff	exon	147437272	147437395	.	+	.	ID=exon-NM_016699.3-3;Parent=rna-NM_016699.3;Dbxref=GeneID:50912,GenBank:NM_016699.3,MGI:MGI:1355322;gbkey=mRNA;gene=Exosc10;product=exosome component 10%2C transcript variant 1;tag=RefSeq Select;transcript_id=NM_016699.3;extra_copy_number=0
CM058244.1	Liftoff	exon	147438566	147438670	.	+	.	ID=exon-NM_016699.3-4;Parent=rna-NM_016699.3;Dbxref=GeneID:50912,GenBank:NM_016699.3,MGI:MGI:1355322;gbkey=mRNA;gene=Exosc10;product=exosome component 10%2C transcript variant 1;tag=RefSeq Select;transcript_id=NM_016699.3;extra_copy_number=0
CM058244.1	Liftoff	exon	147438972	147439137	.	+	.	ID=exon-NM_016699.3-5;Parent=rna-NM_016699.3;Dbxref=GeneID:50912,GenBank:NM_016699.3,MGI:MGI:1355322;gbkey=mRNA;gene=Exosc10;product=exosome component 10%2C transcript variant 1;tag=RefSeq Select;transcript_id=NM_016699.3;extra_copy_number=0
CM058244.1	Liftoff	exon	147439280	147439394	.	+	.	ID=exon-NM_016699.3-6;Parent=rna-NM_016699.3;Dbxref=GeneID:50912,GenBank:NM_016699.3,MGI:MGI:1355322;gbkey=mRNA;gene=Exosc10;product=exosome component 10%2C transcript variant 1;tag=RefSeq Select;transcript_id=NM_016699.3;extra_copy_number=0
CM058244.1	Liftoff	exon	147440103	147440178	.	+	.	ID=exon-NM_016699.3-7;Parent=rna-NM_016699.3;Dbxref=GeneID:50912,GenBank:NM_016699.3,MGI:MGI:1355322;gbkey=mRNA;gene=Exosc10;product=exosome component 10%2C transcript variant 1;tag=RefSeq Select;transcript_id=NM_016699.3;extra_copy_number=0
CM058244.1	Liftoff	exon	147440372	147440482	.	+	.	ID=exon-NM_016699.3-8;Parent=rna-NM_016699.3;Dbxref=GeneID:50912,GenBank:NM_016699.3,MGI:MGI:1355322;gbkey=mRNA;gene=Exosc10;product=exosome component 10%2C transcript variant 1;tag=RefSeq Select;transcript_id=NM_016699.3;extra_copy_number=0
CM058244.1	Liftoff	exon	147440859	147441002	.	+	.	ID=exon-NM_016699.3-9;Parent=rna-NM_016699.3;Dbxref=GeneID:50912,GenBank:NM_016699.3,MGI:MGI:1355322;gbkey=mRNA;gene=Exosc10;product=exosome component 10%2C transcript variant 1;tag=RefSeq Select;transcript_id=NM_016699.3;extra_copy_number=0
CM058244.1	Liftoff	exon	147441463	147441653	.	+	.	ID=exon-NM_016699.3-10;Parent=rna-NM_016699.3;Dbxref=GeneID:50912,GenBank:NM_016699.3,MGI:MGI:1355322;gbkey=mRNA;gene=Exosc10;product=exosome component 10%2C transcript variant 1;tag=RefSeq Select;transcript_id=NM_016699.3;extra_copy_number=0
CM058244.1	Liftoff	exon	147442538	147442694	.	+	.	ID=exon-NM_016699.3-11;Parent=rna-NM_016699.3;Dbxref=GeneID:50912,GenBank:NM_016699.3,MGI:MGI:1355322;gbkey=mRNA;gene=Exosc10;product=exosome component 10%2C transcript variant 1;tag=RefSeq Select;transcript_id=NM_016699.3;extra_copy_number=0
CM058244.1	Liftoff	exon	147444626	147444774	.	+	.	ID=exon-NM_016699.3-12;Parent=rna-NM_016699.3;Dbxref=GeneID:50912,GenBank:NM_016699.3,MGI:MGI:1355322;gbkey=mRNA;gene=Exosc10;product=exosome component 10%2C transcript variant 1;tag=RefSeq Select;transcript_id=NM_016699.3;extra_copy_number=0
CM058244.1	Liftoff	exon	147444910	147444960	.	+	.	ID=exon-NM_016699.3-13;Parent=rna-NM_016699.3;Dbxref=GeneID:50912,GenBank:NM_016699.3,MGI:MGI:1355322;gbkey=mRNA;gene=Exosc10;product=exosome component 10%2C transcript variant 1;tag=RefSeq Select;transcript_id=NM_016699.3;extra_copy_number=0
CM058244.1	Liftoff	exon	147446646	147446757	.	+	.	ID=exon-NM_016699.3-14;Parent=rna-NM_016699.3;Dbxref=GeneID:50912,GenBank:NM_016699.3,MGI:MGI:1355322;gbkey=mRNA;gene=Exosc10;product=exosome component 10%2C transcript variant 1;tag=RefSeq Select;transcript_id=NM_016699.3;extra_copy_number=0
CM058244.1	Liftoff	exon	147449179	147449229	.	+	.	ID=exon-NM_016699.3-15;Parent=rna-NM_016699.3;Dbxref=GeneID:50912,GenBank:NM_016699.3,MGI:MGI:1355322;gbkey=mRNA;gene=Exosc10;product=exosome component 10%2C transcript variant 1;tag=RefSeq Select;transcript_id=NM_016699.3;extra_copy_number=0
CM058244.1	Liftoff	exon	147449371	147449449	.	+	.	ID=exon-NM_016699.3-16;Parent=rna-NM_016699.3;Dbxref=GeneID:50912,GenBank:NM_016699.3,MGI:MGI:1355322;gbkey=mRNA;gene=Exosc10;product=exosome component 10%2C transcript variant 1;tag=RefSeq Select;transcript_id=NM_016699.3;extra_copy_number=0
CM058244.1	Liftoff	exon	147449538	147449644	.	+	.	ID=exon-NM_016699.3-17;Parent=rna-NM_016699.3;Dbxref=GeneID:50912,GenBank:NM_016699.3,MGI:MGI:1355322;gbkey=mRNA;gene=Exosc10;product=exosome component 10%2C transcript variant 1;tag=RefSeq Select;transcript_id=NM_016699.3;extra_copy_number=0
CM058244.1	Liftoff	exon	147452069	147452164	.	+	.	ID=exon-NM_016699.3-18;Parent=rna-NM_016699.3;Dbxref=GeneID:50912,GenBank:NM_016699.3,MGI:MGI:1355322;gbkey=mRNA;gene=Exosc10;product=exosome component 10%2C transcript variant 1;tag=RefSeq Select;transcript_id=NM_016699.3;extra_copy_number=0
CM058244.1	Liftoff	exon	147452410	147452484	.	+	.	ID=exon-NM_016699.3-19;Parent=rna-NM_016699.3;Dbxref=GeneID:50912,GenBank:NM_016699.3,MGI:MGI:1355322;gbkey=mRNA;gene=Exosc10;product=exosome component 10%2C transcript variant 1;tag=RefSeq Select;transcript_id=NM_016699.3;extra_copy_number=0
CM058244.1	Liftoff	exon	147454678	147454765	.	+	.	ID=exon-NM_016699.3-20;Parent=rna-NM_016699.3;Dbxref=GeneID:50912,GenBank:NM_016699.3,MGI:MGI:1355322;gbkey=mRNA;gene=Exosc10;product=exosome component 10%2C transcript variant 1;tag=RefSeq Select;transcript_id=NM_016699.3;extra_copy_number=0
CM058244.1	Liftoff	exon	147455641	147455717	.	+	.	ID=exon-NM_016699.3-21;Parent=rna-NM_016699.3;Dbxref=GeneID:50912,GenBank:NM_016699.3,MGI:MGI:1355322;gbkey=mRNA;gene=Exosc10;product=exosome component 10%2C transcript variant 1;tag=RefSeq Select;transcript_id=NM_016699.3;extra_copy_number=0
CM058244.1	Liftoff	exon	147456619	147456790	.	+	.	ID=exon-NM_016699.3-22;Parent=rna-NM_016699.3;Dbxref=GeneID:50912,GenBank:NM_016699.3,MGI:MGI:1355322;gbkey=mRNA;gene=Exosc10;product=exosome component 10%2C transcript variant 1;tag=RefSeq Select;transcript_id=NM_016699.3;extra_copy_number=0
CM058244.1	Liftoff	exon	147457362	147457423	.	+	.	ID=exon-NM_016699.3-23;Parent=rna-NM_016699.3;Dbxref=GeneID:50912,GenBank:NM_016699.3,MGI:MGI:1355322;gbkey=mRNA;gene=Exosc10;product=exosome component 10%2C transcript variant 1;tag=RefSeq Select;transcript_id=NM_016699.3;extra_copy_number=0
CM058244.1	Liftoff	exon	147458018	147458094	.	+	.	ID=exon-NM_016699.3-24;Parent=rna-NM_016699.3;Dbxref=GeneID:50912,GenBank:NM_016699.3,MGI:MGI:1355322;gbkey=mRNA;gene=Exosc10;product=exosome component 10%2C transcript variant 1;tag=RefSeq Select;transcript_id=NM_016699.3;extra_copy_number=0
CM058244.1	Liftoff	exon	147458544	147458661	.	+	.	ID=exon-NM_016699.3-25;Parent=rna-NM_016699.3;Dbxref=GeneID:50912,GenBank:NM_016699.3,MGI:MGI:1355322;gbkey=mRNA;gene=Exosc10;product=exosome component 10%2C transcript variant 1;tag=RefSeq Select;transcript_id=NM_016699.3;extra_copy_number=0
CM058244.1	Liftoff	CDS	147434741	147434851	.	+	.	ID=cds-NP_057908.2;Parent=rna-NM_016699.3;Dbxref=CCDS:CCDS18939.1,GeneID:50912,GenBank:NP_057908.2,MGI:MGI:1355322;Name=NP_057908.2;Note=isoform 1 is encoded by transcript variant 1;gbkey=CDS;gene=Exosc10;product=exosome component 10 isoform 1;protein_id=NP_057908.2;tag=RefSeq Select;extra_copy_number=0
CM058244.1	Liftoff	CDS	147435821	147435957	.	+	.	ID=cds-NP_057908.2;Parent=rna-NM_016699.3;Dbxref=CCDS:CCDS18939.1,GeneID:50912,GenBank:NP_057908.2,MGI:MGI:1355322;Name=NP_057908.2;Note=isoform 1 is encoded by transcript variant 1;gbkey=CDS;gene=Exosc10;product=exosome component 10 isoform 1;protein_id=NP_057908.2;tag=RefSeq Select;extra_copy_number=0
CM058244.1	Liftoff	CDS	147437272	147437395	.	+	.	ID=cds-NP_057908.2;Parent=rna-NM_016699.3;Dbxref=CCDS:CCDS18939.1,GeneID:50912,GenBank:NP_057908.2,MGI:MGI:1355322;Name=NP_057908.2;Note=isoform 1 is encoded by transcript variant 1;gbkey=CDS;gene=Exosc10;product=exosome component 10 isoform 1;protein_id=NP_057908.2;tag=RefSeq Select;extra_copy_number=0
CM058244.1	Liftoff	CDS	147438566	147438670	.	+	.	ID=cds-NP_057908.2;Parent=rna-NM_016699.3;Dbxref=CCDS:CCDS18939.1,GeneID:50912,GenBank:NP_057908.2,MGI:MGI:1355322;Name=NP_057908.2;Note=isoform 1 is encoded by transcript variant 1;gbkey=CDS;gene=Exosc10;product=exosome component 10 isoform 1;protein_id=NP_057908.2;tag=RefSeq Select;extra_copy_number=0
CM058244.1	Liftoff	CDS	147438972	147439137	.	+	.	ID=cds-NP_057908.2;Parent=rna-NM_016699.3;Dbxref=CCDS:CCDS18939.1,GeneID:50912,GenBank:NP_057908.2,MGI:MGI:1355322;Name=NP_057908.2;Note=isoform 1 is encoded by transcript variant 1;gbkey=CDS;gene=Exosc10;product=exosome component 10 isoform 1;protein_id=NP_057908.2;tag=RefSeq Select;extra_copy_number=0
CM058244.1	Liftoff	CDS	147439280	147439394	.	+	.	ID=cds-NP_057908.2;Parent=rna-NM_016699.3;Dbxref=CCDS:CCDS18939.1,GeneID:50912,GenBank:NP_057908.2,MGI:MGI:1355322;Name=NP_057908.2;Note=isoform 1 is encoded by transcript variant 1;gbkey=CDS;gene=Exosc10;product=exosome component 10 isoform 1;protein_id=NP_057908.2;tag=RefSeq Select;extra_copy_number=0
CM058244.1	Liftoff	CDS	147440103	147440178	.	+	.	ID=cds-NP_057908.2;Parent=rna-NM_016699.3;Dbxref=CCDS:CCDS18939.1,GeneID:50912,GenBank:NP_057908.2,MGI:MGI:1355322;Name=NP_057908.2;Note=isoform 1 is encoded by transcript variant 1;gbkey=CDS;gene=Exosc10;product=exosome component 10 isoform 1;protein_id=NP_057908.2;tag=RefSeq Select;extra_copy_number=0
CM058244.1	Liftoff	CDS	147440372	147440482	.	+	.	ID=cds-NP_057908.2;Parent=rna-NM_016699.3;Dbxref=CCDS:CCDS18939.1,GeneID:50912,GenBank:NP_057908.2,MGI:MGI:1355322;Name=NP_057908.2;Note=isoform 1 is encoded by transcript variant 1;gbkey=CDS;gene=Exosc10;product=exosome component 10 isoform 1;protein_id=NP_057908.2;tag=RefSeq Select;extra_copy_number=0
CM058244.1	Liftoff	CDS	147440859	147441002	.	+	.	ID=cds-NP_057908.2;Parent=rna-NM_016699.3;Dbxref=CCDS:CCDS18939.1,GeneID:50912,GenBank:NP_057908.2,MGI:MGI:1355322;Name=NP_057908.2;Note=isoform 1 is encoded by transcript variant 1;gbkey=CDS;gene=Exosc10;product=exosome component 10 isoform 1;protein_id=NP_057908.2;tag=RefSeq Select;extra_copy_number=0
CM058244.1	Liftoff	CDS	147441463	147441653	.	+	.	ID=cds-NP_057908.2;Parent=rna-NM_016699.3;Dbxref=CCDS:CCDS18939.1,GeneID:50912,GenBank:NP_057908.2,MGI:MGI:1355322;Name=NP_057908.2;Note=isoform 1 is encoded by transcript variant 1;gbkey=CDS;gene=Exosc10;product=exosome component 10 isoform 1;protein_id=NP_057908.2;tag=RefSeq Select;extra_copy_number=0
CM058244.1	Liftoff	CDS	147442538	147442694	.	+	.	ID=cds-NP_057908.2;Parent=rna-NM_016699.3;Dbxref=CCDS:CCDS18939.1,GeneID:50912,GenBank:NP_057908.2,MGI:MGI:1355322;Name=NP_057908.2;Note=isoform 1 is encoded by transcript variant 1;gbkey=CDS;gene=Exosc10;product=exosome component 10 isoform 1;protein_id=NP_057908.2;tag=RefSeq Select;extra_copy_number=0
CM058244.1	Liftoff	CDS	147444626	147444774	.	+	.	ID=cds-NP_057908.2;Parent=rna-NM_016699.3;Dbxref=CCDS:CCDS18939.1,GeneID:50912,GenBank:NP_057908.2,MGI:MGI:1355322;Name=NP_057908.2;Note=isoform 1 is encoded by transcript variant 1;gbkey=CDS;gene=Exosc10;product=exosome component 10 isoform 1;protein_id=NP_057908.2;tag=RefSeq Select;extra_copy_number=0
CM058244.1	Liftoff	CDS	147444910	147444960	.	+	.	ID=cds-NP_057908.2;Parent=rna-NM_016699.3;Dbxref=CCDS:CCDS18939.1,GeneID:50912,GenBank:NP_057908.2,MGI:MGI:1355322;Name=NP_057908.2;Note=isoform 1 is encoded by transcript variant 1;gbkey=CDS;gene=Exosc10;product=exosome component 10 isoform 1;protein_id=NP_057908.2;tag=RefSeq Select;extra_copy_number=0
CM058244.1	Liftoff	CDS	147446646	147446757	.	+	.	ID=cds-NP_057908.2;Parent=rna-NM_016699.3;Dbxref=CCDS:CCDS18939.1,GeneID:50912,GenBank:NP_057908.2,MGI:MGI:1355322;Name=NP_057908.2;Note=isoform 1 is encoded by transcript variant 1;gbkey=CDS;gene=Exosc10;product=exosome component 10 isoform 1;protein_id=NP_057908.2;tag=RefSeq Select;extra_copy_number=0
CM058244.1	Liftoff	CDS	147449179	147449229	.	+	.	ID=cds-NP_057908.2;Parent=rna-NM_016699.3;Dbxref=CCDS:CCDS18939.1,GeneID:50912,GenBank:NP_057908.2,MGI:MGI:1355322;Name=NP_057908.2;Note=isoform 1 is encoded by transcript variant 1;gbkey=CDS;gene=Exosc10;product=exosome component 10 isoform 1;protein_id=NP_057908.2;tag=RefSeq Select;extra_copy_number=0
CM058244.1	Liftoff	CDS	147449371	147449449	.	+	.	ID=cds-NP_057908.2;Parent=rna-NM_016699.3;Dbxref=CCDS:CCDS18939.1,GeneID:50912,GenBank:NP_057908.2,MGI:MGI:1355322;Name=NP_057908.2;Note=isoform 1 is encoded by transcript variant 1;gbkey=CDS;gene=Exosc10;product=exosome component 10 isoform 1;protein_id=NP_057908.2;tag=RefSeq Select;extra_copy_number=0
CM058244.1	Liftoff	CDS	147449538	147449644	.	+	.	ID=cds-NP_057908.2;Parent=rna-NM_016699.3;Dbxref=CCDS:CCDS18939.1,GeneID:50912,GenBank:NP_057908.2,MGI:MGI:1355322;Name=NP_057908.2;Note=isoform 1 is encoded by transcript variant 1;gbkey=CDS;gene=Exosc10;product=exosome component 10 isoform 1;protein_id=NP_057908.2;tag=RefSeq Select;extra_copy_number=0
CM058244.1	Liftoff	CDS	147452069	147452164	.	+	.	ID=cds-NP_057908.2;Parent=rna-NM_016699.3;Dbxref=CCDS:CCDS18939.1,GeneID:50912,GenBank:NP_057908.2,MGI:MGI:1355322;Name=NP_057908.2;Note=isoform 1 is encoded by transcript variant 1;gbkey=CDS;gene=Exosc10;product=exosome component 10 isoform 1;protein_id=NP_057908.2;tag=RefSeq Select;extra_copy_number=0
CM058244.1	Liftoff	CDS	147452410	147452484	.	+	.	ID=cds-NP_057908.2;Parent=rna-NM_016699.3;Dbxref=CCDS:CCDS18939.1,GeneID:50912,GenBank:NP_057908.2,MGI:MGI:1355322;Name=NP_057908.2;Note=isoform 1 is encoded by transcript variant 1;gbkey=CDS;gene=Exosc10;product=exosome component 10 isoform 1;protein_id=NP_057908.2;tag=RefSeq Select;extra_copy_number=0
CM058244.1	Liftoff	CDS	147454678	147454765	.	+	.	ID=cds-NP_057908.2;Parent=rna-NM_016699.3;Dbxref=CCDS:CCDS18939.1,GeneID:50912,GenBank:NP_057908.2,MGI:MGI:1355322;Name=NP_057908.2;Note=isoform 1 is encoded by transcript variant 1;gbkey=CDS;gene=Exosc10;product=exosome component 10 isoform 1;protein_id=NP_057908.2;tag=RefSeq Select;extra_copy_number=0
CM058244.1	Liftoff	CDS	147455641	147455717	.	+	.	ID=cds-NP_057908.2;Parent=rna-NM_016699.3;Dbxref=CCDS:CCDS18939.1,GeneID:50912,GenBank:NP_057908.2,MGI:MGI:1355322;Name=NP_057908.2;Note=isoform 1 is encoded by transcript variant 1;gbkey=CDS;gene=Exosc10;product=exosome component 10 isoform 1;protein_id=NP_057908.2;tag=RefSeq Select;extra_copy_number=0
CM058244.1	Liftoff	CDS	147456619	147456790	.	+	.	ID=cds-NP_057908.2;Parent=rna-NM_016699.3;Dbxref=CCDS:CCDS18939.1,GeneID:50912,GenBank:NP_057908.2,MGI:MGI:1355322;Name=NP_057908.2;Note=isoform 1 is encoded by transcript variant 1;gbkey=CDS;gene=Exosc10;product=exosome component 10 isoform 1;protein_id=NP_057908.2;tag=RefSeq Select;extra_copy_number=0
CM058244.1	Liftoff	CDS	147457362	147457423	.	+	.	ID=cds-NP_057908.2;Parent=rna-NM_016699.3;Dbxref=CCDS:CCDS18939.1,GeneID:50912,GenBank:NP_057908.2,MGI:MGI:1355322;Name=NP_057908.2;Note=isoform 1 is encoded by transcript variant 1;gbkey=CDS;gene=Exosc10;product=exosome component 10 isoform 1;protein_id=NP_057908.2;tag=RefSeq Select;extra_copy_number=0
CM058244.1	Liftoff	CDS	147458018	147458094	.	+	.	ID=cds-NP_057908.2;Parent=rna-NM_016699.3;Dbxref=CCDS:CCDS18939.1,GeneID:50912,GenBank:NP_057908.2,MGI:MGI:1355322;Name=NP_057908.2;Note=isoform 1 is encoded by transcript variant 1;gbkey=CDS;gene=Exosc10;product=exosome component 10 isoform 1;protein_id=NP_057908.2;tag=RefSeq Select;extra_copy_number=0
CM058244.1	Liftoff	CDS	147458544	147458574	.	+	.	ID=cds-NP_057908.2;Parent=rna-NM_016699.3;Dbxref=CCDS:CCDS18939.1,GeneID:50912,GenBank:NP_057908.2,MGI:MGI:1355322;Name=NP_057908.2;Note=isoform 1 is encoded by transcript variant 1;gbkey=CDS;gene=Exosc10;product=exosome component 10 isoform 1;protein_id=NP_057908.2;tag=RefSeq Select;extra_copy_number=0
CM058244.1	Liftoff	mRNA	147434922	147457996	.	+	.	ID=rna-XM_006539024.3;Parent=gene-Exosc10;Dbxref=GeneID:50912,GenBank:XM_006539024.3,MGI:MGI:1355322;Name=XM_006539024.3;gbkey=mRNA;gene=Exosc10;model_evidence=Supporting evidence includes similarity to: 9 mRNAs%2C 73 ESTs%2C 284 long SRA reads%2C and 100%25 coverage of the annotated genomic feature by RNAseq alignments%2C including 39 samples with support for all annotated introns;product=exosome component 10%2C transcript variant X2;transcript_id=XM_006539024.3;matches_ref_protein=True;valid_ORF=True;extra_copy_number=0
CM058244.1	Liftoff	exon	147434922	147435316	.	+	.	ID=exon-XM_006539024.3-1;Parent=rna-XM_006539024.3;Dbxref=GeneID:50912,GenBank:XM_006539024.3,MGI:MGI:1355322;gbkey=mRNA;gene=Exosc10;product=exosome component 10%2C transcript variant X2;transcript_id=XM_006539024.3;extra_copy_number=0
CM058244.1	Liftoff	exon	147435821	147435957	.	+	.	ID=exon-XM_006539024.3-2;Parent=rna-XM_006539024.3;Dbxref=GeneID:50912,GenBank:XM_006539024.3,MGI:MGI:1355322;gbkey=mRNA;gene=Exosc10;product=exosome component 10%2C transcript variant X2;transcript_id=XM_006539024.3;extra_copy_number=0
CM058244.1	Liftoff	exon	147437272	147437395	.	+	.	ID=exon-XM_006539024.3-3;Parent=rna-XM_006539024.3;Dbxref=GeneID:50912,GenBank:XM_006539024.3,MGI:MGI:1355322;gbkey=mRNA;gene=Exosc10;product=exosome component 10%2C transcript variant X2;transcript_id=XM_006539024.3;extra_copy_number=0
CM058244.1	Liftoff	exon	147438566	147438670	.	+	.	ID=exon-XM_006539024.3-4;Parent=rna-XM_006539024.3;Dbxref=GeneID:50912,GenBank:XM_006539024.3,MGI:MGI:1355322;gbkey=mRNA;gene=Exosc10;product=exosome component 10%2C transcript variant X2;transcript_id=XM_006539024.3;extra_copy_number=0
CM058244.1	Liftoff	exon	147438972	147439137	.	+	.	ID=exon-XM_006539024.3-5;Parent=rna-XM_006539024.3;Dbxref=GeneID:50912,GenBank:XM_006539024.3,MGI:MGI:1355322;gbkey=mRNA;gene=Exosc10;product=exosome component 10%2C transcript variant X2;transcript_id=XM_006539024.3;extra_copy_number=0
CM058244.1	Liftoff	exon	147439280	147439394	.	+	.	ID=exon-XM_006539024.3-6;Parent=rna-XM_006539024.3;Dbxref=GeneID:50912,GenBank:XM_006539024.3,MGI:MGI:1355322;gbkey=mRNA;gene=Exosc10;product=exosome component 10%2C transcript variant X2;transcript_id=XM_006539024.3;extra_copy_number=0
CM058244.1	Liftoff	exon	147440103	147440178	.	+	.	ID=exon-XM_006539024.3-7;Parent=rna-XM_006539024.3;Dbxref=GeneID:50912,GenBank:XM_006539024.3,MGI:MGI:1355322;gbkey=mRNA;gene=Exosc10;product=exosome component 10%2C transcript variant X2;transcript_id=XM_006539024.3;extra_copy_number=0
CM058244.1	Liftoff	exon	147440372	147440482	.	+	.	ID=exon-XM_006539024.3-8;Parent=rna-XM_006539024.3;Dbxref=GeneID:50912,GenBank:XM_006539024.3,MGI:MGI:1355322;gbkey=mRNA;gene=Exosc10;product=exosome component 10%2C transcript variant X2;transcript_id=XM_006539024.3;extra_copy_number=0
CM058244.1	Liftoff	exon	147440859	147441002	.	+	.	ID=exon-XM_006539024.3-9;Parent=rna-XM_006539024.3;Dbxref=GeneID:50912,GenBank:XM_006539024.3,MGI:MGI:1355322;gbkey=mRNA;gene=Exosc10;product=exosome component 10%2C transcript variant X2;transcript_id=XM_006539024.3;extra_copy_number=0
CM058244.1	Liftoff	exon	147441463	147441653	.	+	.	ID=exon-XM_006539024.3-10;Parent=rna-XM_006539024.3;Dbxref=GeneID:50912,GenBank:XM_006539024.3,MGI:MGI:1355322;gbkey=mRNA;gene=Exosc10;product=exosome component 10%2C transcript variant X2;transcript_id=XM_006539024.3;extra_copy_number=0
CM058244.1	Liftoff	exon	147442538	147442694	.	+	.	ID=exon-XM_006539024.3-11;Parent=rna-XM_006539024.3;Dbxref=GeneID:50912,GenBank:XM_006539024.3,MGI:MGI:1355322;gbkey=mRNA;gene=Exosc10;product=exosome component 10%2C transcript variant X2;transcript_id=XM_006539024.3;extra_copy_number=0
CM058244.1	Liftoff	exon	147444626	147444774	.	+	.	ID=exon-XM_006539024.3-12;Parent=rna-XM_006539024.3;Dbxref=GeneID:50912,GenBank:XM_006539024.3,MGI:MGI:1355322;gbkey=mRNA;gene=Exosc10;product=exosome component 10%2C transcript variant X2;transcript_id=XM_006539024.3;extra_copy_number=0
CM058244.1	Liftoff	exon	147444910	147444960	.	+	.	ID=exon-XM_006539024.3-13;Parent=rna-XM_006539024.3;Dbxref=GeneID:50912,GenBank:XM_006539024.3,MGI:MGI:1355322;gbkey=mRNA;gene=Exosc10;product=exosome component 10%2C transcript variant X2;transcript_id=XM_006539024.3;extra_copy_number=0
CM058244.1	Liftoff	exon	147446646	147446757	.	+	.	ID=exon-XM_006539024.3-14;Parent=rna-XM_006539024.3;Dbxref=GeneID:50912,GenBank:XM_006539024.3,MGI:MGI:1355322;gbkey=mRNA;gene=Exosc10;product=exosome component 10%2C transcript variant X2;transcript_id=XM_006539024.3;extra_copy_number=0
CM058244.1	Liftoff	exon	147449179	147449229	.	+	.	ID=exon-XM_006539024.3-15;Parent=rna-XM_006539024.3;Dbxref=GeneID:50912,GenBank:XM_006539024.3,MGI:MGI:1355322;gbkey=mRNA;gene=Exosc10;product=exosome component 10%2C transcript variant X2;transcript_id=XM_006539024.3;extra_copy_number=0
CM058244.1	Liftoff	exon	147449371	147449449	.	+	.	ID=exon-XM_006539024.3-16;Parent=rna-XM_006539024.3;Dbxref=GeneID:50912,GenBank:XM_006539024.3,MGI:MGI:1355322;gbkey=mRNA;gene=Exosc10;product=exosome component 10%2C transcript variant X2;transcript_id=XM_006539024.3;extra_copy_number=0
CM058244.1	Liftoff	exon	147449538	147449644	.	+	.	ID=exon-XM_006539024.3-17;Parent=rna-XM_006539024.3;Dbxref=GeneID:50912,GenBank:XM_006539024.3,MGI:MGI:1355322;gbkey=mRNA;gene=Exosc10;product=exosome component 10%2C transcript variant X2;transcript_id=XM_006539024.3;extra_copy_number=0
CM058244.1	Liftoff	exon	147452069	147452164	.	+	.	ID=exon-XM_006539024.3-18;Parent=rna-XM_006539024.3;Dbxref=GeneID:50912,GenBank:XM_006539024.3,MGI:MGI:1355322;gbkey=mRNA;gene=Exosc10;product=exosome component 10%2C transcript variant X2;transcript_id=XM_006539024.3;extra_copy_number=0
CM058244.1	Liftoff	exon	147452410	147452484	.	+	.	ID=exon-XM_006539024.3-19;Parent=rna-XM_006539024.3;Dbxref=GeneID:50912,GenBank:XM_006539024.3,MGI:MGI:1355322;gbkey=mRNA;gene=Exosc10;product=exosome component 10%2C transcript variant X2;transcript_id=XM_006539024.3;extra_copy_number=0
CM058244.1	Liftoff	exon	147454678	147454765	.	+	.	ID=exon-XM_006539024.3-20;Parent=rna-XM_006539024.3;Dbxref=GeneID:50912,GenBank:XM_006539024.3,MGI:MGI:1355322;gbkey=mRNA;gene=Exosc10;product=exosome component 10%2C transcript variant X2;transcript_id=XM_006539024.3;extra_copy_number=0
CM058244.1	Liftoff	exon	147455641	147455717	.	+	.	ID=exon-XM_006539024.3-21;Parent=rna-XM_006539024.3;Dbxref=GeneID:50912,GenBank:XM_006539024.3,MGI:MGI:1355322;gbkey=mRNA;gene=Exosc10;product=exosome component 10%2C transcript variant X2;transcript_id=XM_006539024.3;extra_copy_number=0
CM058244.1	Liftoff	exon	147456619	147456790	.	+	.	ID=exon-XM_006539024.3-22;Parent=rna-XM_006539024.3;Dbxref=GeneID:50912,GenBank:XM_006539024.3,MGI:MGI:1355322;gbkey=mRNA;gene=Exosc10;product=exosome component 10%2C transcript variant X2;transcript_id=XM_006539024.3;extra_copy_number=0
CM058244.1	Liftoff	exon	147457362	147457996	.	+	.	ID=exon-XM_006539024.3-23;Parent=rna-XM_006539024.3;Dbxref=GeneID:50912,GenBank:XM_006539024.3,MGI:MGI:1355322;gbkey=mRNA;gene=Exosc10;product=exosome component 10%2C transcript variant X2;transcript_id=XM_006539024.3;extra_copy_number=0
CM058244.1	Liftoff	CDS	147437273	147437395	.	+	.	ID=cds-XP_006539087.1;Parent=rna-XM_006539024.3;Dbxref=GeneID:50912,GenBank:XP_006539087.1,MGI:MGI:1355322;Name=XP_006539087.1;gbkey=CDS;gene=Exosc10;product=exosome component 10 isoform X2;protein_id=XP_006539087.1;extra_copy_number=0
CM058244.1	Liftoff	CDS	147438566	147438670	.	+	.	ID=cds-XP_006539087.1;Parent=rna-XM_006539024.3;Dbxref=GeneID:50912,GenBank:XP_006539087.1,MGI:MGI:1355322;Name=XP_006539087.1;gbkey=CDS;gene=Exosc10;product=exosome component 10 isoform X2;protein_id=XP_006539087.1;extra_copy_number=0
CM058244.1	Liftoff	CDS	147438972	147439137	.	+	.	ID=cds-XP_006539087.1;Parent=rna-XM_006539024.3;Dbxref=GeneID:50912,GenBank:XP_006539087.1,MGI:MGI:1355322;Name=XP_006539087.1;gbkey=CDS;gene=Exosc10;product=exosome component 10 isoform X2;protein_id=XP_006539087.1;extra_copy_number=0
CM058244.1	Liftoff	CDS	147439280	147439394	.	+	.	ID=cds-XP_006539087.1;Parent=rna-XM_006539024.3;Dbxref=GeneID:50912,GenBank:XP_006539087.1,MGI:MGI:1355322;Name=XP_006539087.1;gbkey=CDS;gene=Exosc10;product=exosome component 10 isoform X2;protein_id=XP_006539087.1;extra_copy_number=0
CM058244.1	Liftoff	CDS	147440103	147440178	.	+	.	ID=cds-XP_006539087.1;Parent=rna-XM_006539024.3;Dbxref=GeneID:50912,GenBank:XP_006539087.1,MGI:MGI:1355322;Name=XP_006539087.1;gbkey=CDS;gene=Exosc10;product=exosome component 10 isoform X2;protein_id=XP_006539087.1;extra_copy_number=0
CM058244.1	Liftoff	CDS	147440372	147440482	.	+	.	ID=cds-XP_006539087.1;Parent=rna-XM_006539024.3;Dbxref=GeneID:50912,GenBank:XP_006539087.1,MGI:MGI:1355322;Name=XP_006539087.1;gbkey=CDS;gene=Exosc10;product=exosome component 10 isoform X2;protein_id=XP_006539087.1;extra_copy_number=0
CM058244.1	Liftoff	CDS	147440859	147441002	.	+	.	ID=cds-XP_006539087.1;Parent=rna-XM_006539024.3;Dbxref=GeneID:50912,GenBank:XP_006539087.1,MGI:MGI:1355322;Name=XP_006539087.1;gbkey=CDS;gene=Exosc10;product=exosome component 10 isoform X2;protein_id=XP_006539087.1;extra_copy_number=0
CM058244.1	Liftoff	CDS	147441463	147441653	.	+	.	ID=cds-XP_006539087.1;Parent=rna-XM_006539024.3;Dbxref=GeneID:50912,GenBank:XP_006539087.1,MGI:MGI:1355322;Name=XP_006539087.1;gbkey=CDS;gene=Exosc10;product=exosome component 10 isoform X2;protein_id=XP_006539087.1;extra_copy_number=0
CM058244.1	Liftoff	CDS	147442538	147442694	.	+	.	ID=cds-XP_006539087.1;Parent=rna-XM_006539024.3;Dbxref=GeneID:50912,GenBank:XP_006539087.1,MGI:MGI:1355322;Name=XP_006539087.1;gbkey=CDS;gene=Exosc10;product=exosome component 10 isoform X2;protein_id=XP_006539087.1;extra_copy_number=0
CM058244.1	Liftoff	CDS	147444626	147444774	.	+	.	ID=cds-XP_006539087.1;Parent=rna-XM_006539024.3;Dbxref=GeneID:50912,GenBank:XP_006539087.1,MGI:MGI:1355322;Name=XP_006539087.1;gbkey=CDS;gene=Exosc10;product=exosome component 10 isoform X2;protein_id=XP_006539087.1;extra_copy_number=0
CM058244.1	Liftoff	CDS	147444910	147444960	.	+	.	ID=cds-XP_006539087.1;Parent=rna-XM_006539024.3;Dbxref=GeneID:50912,GenBank:XP_006539087.1,MGI:MGI:1355322;Name=XP_006539087.1;gbkey=CDS;gene=Exosc10;product=exosome component 10 isoform X2;protein_id=XP_006539087.1;extra_copy_number=0
CM058244.1	Liftoff	CDS	147446646	147446757	.	+	.	ID=cds-XP_006539087.1;Parent=rna-XM_006539024.3;Dbxref=GeneID:50912,GenBank:XP_006539087.1,MGI:MGI:1355322;Name=XP_006539087.1;gbkey=CDS;gene=Exosc10;product=exosome component 10 isoform X2;protein_id=XP_006539087.1;extra_copy_number=0
CM058244.1	Liftoff	CDS	147449179	147449229	.	+	.	ID=cds-XP_006539087.1;Parent=rna-XM_006539024.3;Dbxref=GeneID:50912,GenBank:XP_006539087.1,MGI:MGI:1355322;Name=XP_006539087.1;gbkey=CDS;gene=Exosc10;product=exosome component 10 isoform X2;protein_id=XP_006539087.1;extra_copy_number=0
CM058244.1	Liftoff	CDS	147449371	147449449	.	+	.	ID=cds-XP_006539087.1;Parent=rna-XM_006539024.3;Dbxref=GeneID:50912,GenBank:XP_006539087.1,MGI:MGI:1355322;Name=XP_006539087.1;gbkey=CDS;gene=Exosc10;product=exosome component 10 isoform X2;protein_id=XP_006539087.1;extra_copy_number=0
CM058244.1	Liftoff	CDS	147449538	147449644	.	+	.	ID=cds-XP_006539087.1;Parent=rna-XM_006539024.3;Dbxref=GeneID:50912,GenBank:XP_006539087.1,MGI:MGI:1355322;Name=XP_006539087.1;gbkey=CDS;gene=Exosc10;product=exosome component 10 isoform X2;protein_id=XP_006539087.1;extra_copy_number=0
CM058244.1	Liftoff	CDS	147452069	147452164	.	+	.	ID=cds-XP_006539087.1;Parent=rna-XM_006539024.3;Dbxref=GeneID:50912,GenBank:XP_006539087.1,MGI:MGI:1355322;Name=XP_006539087.1;gbkey=CDS;gene=Exosc10;product=exosome component 10 isoform X2;protein_id=XP_006539087.1;extra_copy_number=0
CM058244.1	Liftoff	CDS	147452410	147452484	.	+	.	ID=cds-XP_006539087.1;Parent=rna-XM_006539024.3;Dbxref=GeneID:50912,GenBank:XP_006539087.1,MGI:MGI:1355322;Name=XP_006539087.1;gbkey=CDS;gene=Exosc10;product=exosome component 10 isoform X2;protein_id=XP_006539087.1;extra_copy_number=0
CM058244.1	Liftoff	CDS	147454678	147454765	.	+	.	ID=cds-XP_006539087.1;Parent=rna-XM_006539024.3;Dbxref=GeneID:50912,GenBank:XP_006539087.1,MGI:MGI:1355322;Name=XP_006539087.1;gbkey=CDS;gene=Exosc10;product=exosome component 10 isoform X2;protein_id=XP_006539087.1;extra_copy_number=0
CM058244.1	Liftoff	CDS	147455641	147455717	.	+	.	ID=cds-XP_006539087.1;Parent=rna-XM_006539024.3;Dbxref=GeneID:50912,GenBank:XP_006539087.1,MGI:MGI:1355322;Name=XP_006539087.1;gbkey=CDS;gene=Exosc10;product=exosome component 10 isoform X2;protein_id=XP_006539087.1;extra_copy_number=0
CM058244.1	Liftoff	CDS	147456619	147456790	.	+	.	ID=cds-XP_006539087.1;Parent=rna-XM_006539024.3;Dbxref=GeneID:50912,GenBank:XP_006539087.1,MGI:MGI:1355322;Name=XP_006539087.1;gbkey=CDS;gene=Exosc10;product=exosome component 10 isoform X2;protein_id=XP_006539087.1;extra_copy_number=0
CM058244.1	Liftoff	CDS	147457362	147457564	.	+	.	ID=cds-XP_006539087.1;Parent=rna-XM_006539024.3;Dbxref=GeneID:50912,GenBank:XP_006539087.1,MGI:MGI:1355322;Name=XP_006539087.1;gbkey=CDS;gene=Exosc10;product=exosome component 10 isoform X2;protein_id=XP_006539087.1;extra_copy_number=0
CM058244.1	Liftoff	mRNA	147434986	147458661	.	+	.	ID=rna-NM_001355489.1;Parent=gene-Exosc10;Dbxref=GeneID:50912,GenBank:NM_001355489.1,MGI:MGI:1355322;Name=NM_001355489.1;gbkey=mRNA;gene=Exosc10;product=exosome component 10%2C transcript variant 4;transcript_id=NM_001355489.1;matches_ref_protein=True;valid_ORF=True;extra_copy_number=0
CM058244.1	Liftoff	exon	147434986	147435316	.	+	.	ID=exon-NM_001355489.1-1;Parent=rna-NM_001355489.1;Dbxref=GeneID:50912,GenBank:NM_001355489.1,MGI:MGI:1355322;gbkey=mRNA;gene=Exosc10;product=exosome component 10%2C transcript variant 4;transcript_id=NM_001355489.1;extra_copy_number=0
CM058244.1	Liftoff	exon	147435821	147435957	.	+	.	ID=exon-NM_001355489.1-2;Parent=rna-NM_001355489.1;Dbxref=GeneID:50912,GenBank:NM_001355489.1,MGI:MGI:1355322;gbkey=mRNA;gene=Exosc10;product=exosome component 10%2C transcript variant 4;transcript_id=NM_001355489.1;extra_copy_number=0
CM058244.1	Liftoff	exon	147437272	147437395	.	+	.	ID=exon-NM_001355489.1-3;Parent=rna-NM_001355489.1;Dbxref=GeneID:50912,GenBank:NM_001355489.1,MGI:MGI:1355322;gbkey=mRNA;gene=Exosc10;product=exosome component 10%2C transcript variant 4;transcript_id=NM_001355489.1;extra_copy_number=0
CM058244.1	Liftoff	exon	147438566	147438670	.	+	.	ID=exon-NM_001355489.1-4;Parent=rna-NM_001355489.1;Dbxref=GeneID:50912,GenBank:NM_001355489.1,MGI:MGI:1355322;gbkey=mRNA;gene=Exosc10;product=exosome component 10%2C transcript variant 4;transcript_id=NM_001355489.1;extra_copy_number=0
CM058244.1	Liftoff	exon	147438972	147439137	.	+	.	ID=exon-NM_001355489.1-5;Parent=rna-NM_001355489.1;Dbxref=GeneID:50912,GenBank:NM_001355489.1,MGI:MGI:1355322;gbkey=mRNA;gene=Exosc10;product=exosome component 10%2C transcript variant 4;transcript_id=NM_001355489.1;extra_copy_number=0
CM058244.1	Liftoff	exon	147439280	147439394	.	+	.	ID=exon-NM_001355489.1-6;Parent=rna-NM_001355489.1;Dbxref=GeneID:50912,GenBank:NM_001355489.1,MGI:MGI:1355322;gbkey=mRNA;gene=Exosc10;product=exosome component 10%2C transcript variant 4;transcript_id=NM_001355489.1;extra_copy_number=0
CM058244.1	Liftoff	exon	147440103	147440178	.	+	.	ID=exon-NM_001355489.1-7;Parent=rna-NM_001355489.1;Dbxref=GeneID:50912,GenBank:NM_001355489.1,MGI:MGI:1355322;gbkey=mRNA;gene=Exosc10;product=exosome component 10%2C transcript variant 4;transcript_id=NM_001355489.1;extra_copy_number=0
CM058244.1	Liftoff	exon	147440372	147440482	.	+	.	ID=exon-NM_001355489.1-8;Parent=rna-NM_001355489.1;Dbxref=GeneID:50912,GenBank:NM_001355489.1,MGI:MGI:1355322;gbkey=mRNA;gene=Exosc10;product=exosome component 10%2C transcript variant 4;transcript_id=NM_001355489.1;extra_copy_number=0
CM058244.1	Liftoff	exon	147440859	147441002	.	+	.	ID=exon-NM_001355489.1-9;Parent=rna-NM_001355489.1;Dbxref=GeneID:50912,GenBank:NM_001355489.1,MGI:MGI:1355322;gbkey=mRNA;gene=Exosc10;product=exosome component 10%2C transcript variant 4;transcript_id=NM_001355489.1;extra_copy_number=0
CM058244.1	Liftoff	exon	147441463	147441653	.	+	.	ID=exon-NM_001355489.1-10;Parent=rna-NM_001355489.1;Dbxref=GeneID:50912,GenBank:NM_001355489.1,MGI:MGI:1355322;gbkey=mRNA;gene=Exosc10;product=exosome component 10%2C transcript variant 4;transcript_id=NM_001355489.1;extra_copy_number=0
CM058244.1	Liftoff	exon	147442538	147442694	.	+	.	ID=exon-NM_001355489.1-11;Parent=rna-NM_001355489.1;Dbxref=GeneID:50912,GenBank:NM_001355489.1,MGI:MGI:1355322;gbkey=mRNA;gene=Exosc10;product=exosome component 10%2C transcript variant 4;transcript_id=NM_001355489.1;extra_copy_number=0
CM058244.1	Liftoff	exon	147444626	147444774	.	+	.	ID=exon-NM_001355489.1-12;Parent=rna-NM_001355489.1;Dbxref=GeneID:50912,GenBank:NM_001355489.1,MGI:MGI:1355322;gbkey=mRNA;gene=Exosc10;product=exosome component 10%2C transcript variant 4;transcript_id=NM_001355489.1;extra_copy_number=0
CM058244.1	Liftoff	exon	147444910	147444960	.	+	.	ID=exon-NM_001355489.1-13;Parent=rna-NM_001355489.1;Dbxref=GeneID:50912,GenBank:NM_001355489.1,MGI:MGI:1355322;gbkey=mRNA;gene=Exosc10;product=exosome component 10%2C transcript variant 4;transcript_id=NM_001355489.1;extra_copy_number=0
CM058244.1	Liftoff	exon	147446646	147446757	.	+	.	ID=exon-NM_001355489.1-14;Parent=rna-NM_001355489.1;Dbxref=GeneID:50912,GenBank:NM_001355489.1,MGI:MGI:1355322;gbkey=mRNA;gene=Exosc10;product=exosome component 10%2C transcript variant 4;transcript_id=NM_001355489.1;extra_copy_number=0
CM058244.1	Liftoff	exon	147449179	147449229	.	+	.	ID=exon-NM_001355489.1-15;Parent=rna-NM_001355489.1;Dbxref=GeneID:50912,GenBank:NM_001355489.1,MGI:MGI:1355322;gbkey=mRNA;gene=Exosc10;product=exosome component 10%2C transcript variant 4;transcript_id=NM_001355489.1;extra_copy_number=0
CM058244.1	Liftoff	exon	147449371	147449449	.	+	.	ID=exon-NM_001355489.1-16;Parent=rna-NM_001355489.1;Dbxref=GeneID:50912,GenBank:NM_001355489.1,MGI:MGI:1355322;gbkey=mRNA;gene=Exosc10;product=exosome component 10%2C transcript variant 4;transcript_id=NM_001355489.1;extra_copy_number=0
CM058244.1	Liftoff	exon	147449538	147449644	.	+	.	ID=exon-NM_001355489.1-17;Parent=rna-NM_001355489.1;Dbxref=GeneID:50912,GenBank:NM_001355489.1,MGI:MGI:1355322;gbkey=mRNA;gene=Exosc10;product=exosome component 10%2C transcript variant 4;transcript_id=NM_001355489.1;extra_copy_number=0
CM058244.1	Liftoff	exon	147452069	147452164	.	+	.	ID=exon-NM_001355489.1-18;Parent=rna-NM_001355489.1;Dbxref=GeneID:50912,GenBank:NM_001355489.1,MGI:MGI:1355322;gbkey=mRNA;gene=Exosc10;product=exosome component 10%2C transcript variant 4;transcript_id=NM_001355489.1;extra_copy_number=0
CM058244.1	Liftoff	exon	147452410	147452484	.	+	.	ID=exon-NM_001355489.1-19;Parent=rna-NM_001355489.1;Dbxref=GeneID:50912,GenBank:NM_001355489.1,MGI:MGI:1355322;gbkey=mRNA;gene=Exosc10;product=exosome component 10%2C transcript variant 4;transcript_id=NM_001355489.1;extra_copy_number=0
CM058244.1	Liftoff	exon	147454678	147454765	.	+	.	ID=exon-NM_001355489.1-20;Parent=rna-NM_001355489.1;Dbxref=GeneID:50912,GenBank:NM_001355489.1,MGI:MGI:1355322;gbkey=mRNA;gene=Exosc10;product=exosome component 10%2C transcript variant 4;transcript_id=NM_001355489.1;extra_copy_number=0
CM058244.1	Liftoff	exon	147455641	147455717	.	+	.	ID=exon-NM_001355489.1-21;Parent=rna-NM_001355489.1;Dbxref=GeneID:50912,GenBank:NM_001355489.1,MGI:MGI:1355322;gbkey=mRNA;gene=Exosc10;product=exosome component 10%2C transcript variant 4;transcript_id=NM_001355489.1;extra_copy_number=0
CM058244.1	Liftoff	exon	147456619	147456790	.	+	.	ID=exon-NM_001355489.1-22;Parent=rna-NM_001355489.1;Dbxref=GeneID:50912,GenBank:NM_001355489.1,MGI:MGI:1355322;gbkey=mRNA;gene=Exosc10;product=exosome component 10%2C transcript variant 4;transcript_id=NM_001355489.1;extra_copy_number=0
CM058244.1	Liftoff	exon	147457362	147457423	.	+	.	ID=exon-NM_001355489.1-23;Parent=rna-NM_001355489.1;Dbxref=GeneID:50912,GenBank:NM_001355489.1,MGI:MGI:1355322;gbkey=mRNA;gene=Exosc10;product=exosome component 10%2C transcript variant 4;transcript_id=NM_001355489.1;extra_copy_number=0
CM058244.1	Liftoff	exon	147458018	147458094	.	+	.	ID=exon-NM_001355489.1-24;Parent=rna-NM_001355489.1;Dbxref=GeneID:50912,GenBank:NM_001355489.1,MGI:MGI:1355322;gbkey=mRNA;gene=Exosc10;product=exosome component 10%2C transcript variant 4;transcript_id=NM_001355489.1;extra_copy_number=0
CM058244.1	Liftoff	exon	147458544	147458661	.	+	.	ID=exon-NM_001355489.1-25;Parent=rna-NM_001355489.1;Dbxref=GeneID:50912,GenBank:NM_001355489.1,MGI:MGI:1355322;gbkey=mRNA;gene=Exosc10;product=exosome component 10%2C transcript variant 4;transcript_id=NM_001355489.1;extra_copy_number=0
CM058244.1	Liftoff	CDS	147437273	147437395	.	+	.	ID=cds-NP_001342418.1;Parent=rna-NM_001355489.1;Dbxref=GeneID:50912,GenBank:NP_001342418.1,MGI:MGI:1355322;Name=NP_001342418.1;Note=isoform 2 is encoded by transcript variant 4;gbkey=CDS;gene=Exosc10;product=exosome component 10 isoform 2;protein_id=NP_001342418.1;extra_copy_number=0
CM058244.1	Liftoff	CDS	147438566	147438670	.	+	.	ID=cds-NP_001342418.1;Parent=rna-NM_001355489.1;Dbxref=GeneID:50912,GenBank:NP_001342418.1,MGI:MGI:1355322;Name=NP_001342418.1;Note=isoform 2 is encoded by transcript variant 4;gbkey=CDS;gene=Exosc10;product=exosome component 10 isoform 2;protein_id=NP_001342418.1;extra_copy_number=0
CM058244.1	Liftoff	CDS	147438972	147439137	.	+	.	ID=cds-NP_001342418.1;Parent=rna-NM_001355489.1;Dbxref=GeneID:50912,GenBank:NP_001342418.1,MGI:MGI:1355322;Name=NP_001342418.1;Note=isoform 2 is encoded by transcript variant 4;gbkey=CDS;gene=Exosc10;product=exosome component 10 isoform 2;protein_id=NP_001342418.1;extra_copy_number=0
CM058244.1	Liftoff	CDS	147439280	147439394	.	+	.	ID=cds-NP_001342418.1;Parent=rna-NM_001355489.1;Dbxref=GeneID:50912,GenBank:NP_001342418.1,MGI:MGI:1355322;Name=NP_001342418.1;Note=isoform 2 is encoded by transcript variant 4;gbkey=CDS;gene=Exosc10;product=exosome component 10 isoform 2;protein_id=NP_001342418.1;extra_copy_number=0
CM058244.1	Liftoff	CDS	147440103	147440178	.	+	.	ID=cds-NP_001342418.1;Parent=rna-NM_001355489.1;Dbxref=GeneID:50912,GenBank:NP_001342418.1,MGI:MGI:1355322;Name=NP_001342418.1;Note=isoform 2 is encoded by transcript variant 4;gbkey=CDS;gene=Exosc10;product=exosome component 10 isoform 2;protein_id=NP_001342418.1;extra_copy_number=0
CM058244.1	Liftoff	CDS	147440372	147440482	.	+	.	ID=cds-NP_001342418.1;Parent=rna-NM_001355489.1;Dbxref=GeneID:50912,GenBank:NP_001342418.1,MGI:MGI:1355322;Name=NP_001342418.1;Note=isoform 2 is encoded by transcript variant 4;gbkey=CDS;gene=Exosc10;product=exosome component 10 isoform 2;protein_id=NP_001342418.1;extra_copy_number=0
CM058244.1	Liftoff	CDS	147440859	147441002	.	+	.	ID=cds-NP_001342418.1;Parent=rna-NM_001355489.1;Dbxref=GeneID:50912,GenBank:NP_001342418.1,MGI:MGI:1355322;Name=NP_001342418.1;Note=isoform 2 is encoded by transcript variant 4;gbkey=CDS;gene=Exosc10;product=exosome component 10 isoform 2;protein_id=NP_001342418.1;extra_copy_number=0
CM058244.1	Liftoff	CDS	147441463	147441653	.	+	.	ID=cds-NP_001342418.1;Parent=rna-NM_001355489.1;Dbxref=GeneID:50912,GenBank:NP_001342418.1,MGI:MGI:1355322;Name=NP_001342418.1;Note=isoform 2 is encoded by transcript variant 4;gbkey=CDS;gene=Exosc10;product=exosome component 10 isoform 2;protein_id=NP_001342418.1;extra_copy_number=0
CM058244.1	Liftoff	CDS	147442538	147442694	.	+	.	ID=cds-NP_001342418.1;Parent=rna-NM_001355489.1;Dbxref=GeneID:50912,GenBank:NP_001342418.1,MGI:MGI:1355322;Name=NP_001342418.1;Note=isoform 2 is encoded by transcript variant 4;gbkey=CDS;gene=Exosc10;product=exosome component 10 isoform 2;protein_id=NP_001342418.1;extra_copy_number=0
CM058244.1	Liftoff	CDS	147444626	147444774	.	+	.	ID=cds-NP_001342418.1;Parent=rna-NM_001355489.1;Dbxref=GeneID:50912,GenBank:NP_001342418.1,MGI:MGI:1355322;Name=NP_001342418.1;Note=isoform 2 is encoded by transcript variant 4;gbkey=CDS;gene=Exosc10;product=exosome component 10 isoform 2;protein_id=NP_001342418.1;extra_copy_number=0
CM058244.1	Liftoff	CDS	147444910	147444960	.	+	.	ID=cds-NP_001342418.1;Parent=rna-NM_001355489.1;Dbxref=GeneID:50912,GenBank:NP_001342418.1,MGI:MGI:1355322;Name=NP_001342418.1;Note=isoform 2 is encoded by transcript variant 4;gbkey=CDS;gene=Exosc10;product=exosome component 10 isoform 2;protein_id=NP_001342418.1;extra_copy_number=0
CM058244.1	Liftoff	CDS	147446646	147446757	.	+	.	ID=cds-NP_001342418.1;Parent=rna-NM_001355489.1;Dbxref=GeneID:50912,GenBank:NP_001342418.1,MGI:MGI:1355322;Name=NP_001342418.1;Note=isoform 2 is encoded by transcript variant 4;gbkey=CDS;gene=Exosc10;product=exosome component 10 isoform 2;protein_id=NP_001342418.1;extra_copy_number=0
CM058244.1	Liftoff	CDS	147449179	147449229	.	+	.	ID=cds-NP_001342418.1;Parent=rna-NM_001355489.1;Dbxref=GeneID:50912,GenBank:NP_001342418.1,MGI:MGI:1355322;Name=NP_001342418.1;Note=isoform 2 is encoded by transcript variant 4;gbkey=CDS;gene=Exosc10;product=exosome component 10 isoform 2;protein_id=NP_001342418.1;extra_copy_number=0
CM058244.1	Liftoff	CDS	147449371	147449449	.	+	.	ID=cds-NP_001342418.1;Parent=rna-NM_001355489.1;Dbxref=GeneID:50912,GenBank:NP_001342418.1,MGI:MGI:1355322;Name=NP_001342418.1;Note=isoform 2 is encoded by transcript variant 4;gbkey=CDS;gene=Exosc10;product=exosome component 10 isoform 2;protein_id=NP_001342418.1;extra_copy_number=0
CM058244.1	Liftoff	CDS	147449538	147449644	.	+	.	ID=cds-NP_001342418.1;Parent=rna-NM_001355489.1;Dbxref=GeneID:50912,GenBank:NP_001342418.1,MGI:MGI:1355322;Name=NP_001342418.1;Note=isoform 2 is encoded by transcript variant 4;gbkey=CDS;gene=Exosc10;product=exosome component 10 isoform 2;protein_id=NP_001342418.1;extra_copy_number=0
CM058244.1	Liftoff	CDS	147452069	147452164	.	+	.	ID=cds-NP_001342418.1;Parent=rna-NM_001355489.1;Dbxref=GeneID:50912,GenBank:NP_001342418.1,MGI:MGI:1355322;Name=NP_001342418.1;Note=isoform 2 is encoded by transcript variant 4;gbkey=CDS;gene=Exosc10;product=exosome component 10 isoform 2;protein_id=NP_001342418.1;extra_copy_number=0
CM058244.1	Liftoff	CDS	147452410	147452484	.	+	.	ID=cds-NP_001342418.1;Parent=rna-NM_001355489.1;Dbxref=GeneID:50912,GenBank:NP_001342418.1,MGI:MGI:1355322;Name=NP_001342418.1;Note=isoform 2 is encoded by transcript variant 4;gbkey=CDS;gene=Exosc10;product=exosome component 10 isoform 2;protein_id=NP_001342418.1;extra_copy_number=0
CM058244.1	Liftoff	CDS	147454678	147454765	.	+	.	ID=cds-NP_001342418.1;Parent=rna-NM_001355489.1;Dbxref=GeneID:50912,GenBank:NP_001342418.1,MGI:MGI:1355322;Name=NP_001342418.1;Note=isoform 2 is encoded by transcript variant 4;gbkey=CDS;gene=Exosc10;product=exosome component 10 isoform 2;protein_id=NP_001342418.1;extra_copy_number=0
CM058244.1	Liftoff	CDS	147455641	147455717	.	+	.	ID=cds-NP_001342418.1;Parent=rna-NM_001355489.1;Dbxref=GeneID:50912,GenBank:NP_001342418.1,MGI:MGI:1355322;Name=NP_001342418.1;Note=isoform 2 is encoded by transcript variant 4;gbkey=CDS;gene=Exosc10;product=exosome component 10 isoform 2;protein_id=NP_001342418.1;extra_copy_number=0
CM058244.1	Liftoff	CDS	147456619	147456790	.	+	.	ID=cds-NP_001342418.1;Parent=rna-NM_001355489.1;Dbxref=GeneID:50912,GenBank:NP_001342418.1,MGI:MGI:1355322;Name=NP_001342418.1;Note=isoform 2 is encoded by transcript variant 4;gbkey=CDS;gene=Exosc10;product=exosome component 10 isoform 2;protein_id=NP_001342418.1;extra_copy_number=0
CM058244.1	Liftoff	CDS	147457362	147457423	.	+	.	ID=cds-NP_001342418.1;Parent=rna-NM_001355489.1;Dbxref=GeneID:50912,GenBank:NP_001342418.1,MGI:MGI:1355322;Name=NP_001342418.1;Note=isoform 2 is encoded by transcript variant 4;gbkey=CDS;gene=Exosc10;product=exosome component 10 isoform 2;protein_id=NP_001342418.1;extra_copy_number=0
CM058244.1	Liftoff	CDS	147458018	147458094	.	+	.	ID=cds-NP_001342418.1;Parent=rna-NM_001355489.1;Dbxref=GeneID:50912,GenBank:NP_001342418.1,MGI:MGI:1355322;Name=NP_001342418.1;Note=isoform 2 is encoded by transcript variant 4;gbkey=CDS;gene=Exosc10;product=exosome component 10 isoform 2;protein_id=NP_001342418.1;extra_copy_number=0
CM058244.1	Liftoff	CDS	147458544	147458574	.	+	.	ID=cds-NP_001342418.1;Parent=rna-NM_001355489.1;Dbxref=GeneID:50912,GenBank:NP_001342418.1,MGI:MGI:1355322;Name=NP_001342418.1;Note=isoform 2 is encoded by transcript variant 4;gbkey=CDS;gene=Exosc10;product=exosome component 10 isoform 2;protein_id=NP_001342418.1;extra_copy_number=0
CM058244.1	Liftoff	mRNA	147439522	147457999	.	+	.	ID=rna-XM_011250300.4;Parent=gene-Exosc10;Dbxref=GeneID:50912,GenBank:XM_011250300.4,MGI:MGI:1355322;Name=XM_011250300.4;gbkey=mRNA;gene=Exosc10;model_evidence=Supporting evidence includes similarity to: 6 mRNAs%2C 64 ESTs%2C 212 long SRA reads%2C and 100%25 coverage of the annotated genomic feature by RNAseq alignments%2C including 33 samples with support for all annotated introns;product=exosome component 10%2C transcript variant X3;transcript_id=XM_011250300.4;matches_ref_protein=True;valid_ORF=True;extra_copy_number=0
CM058244.1	Liftoff	exon	147439522	147439955	.	+	.	ID=exon-XM_011250300.4-1;Parent=rna-XM_011250300.4;Dbxref=GeneID:50912,GenBank:XM_011250300.4,MGI:MGI:1355322;gbkey=mRNA;gene=Exosc10;product=exosome component 10%2C transcript variant X3;transcript_id=XM_011250300.4;extra_copy_number=0
CM058244.1	Liftoff	exon	147440103	147440178	.	+	.	ID=exon-XM_011250300.4-2;Parent=rna-XM_011250300.4;Dbxref=GeneID:50912,GenBank:XM_011250300.4,MGI:MGI:1355322;gbkey=mRNA;gene=Exosc10;product=exosome component 10%2C transcript variant X3;transcript_id=XM_011250300.4;extra_copy_number=0
CM058244.1	Liftoff	exon	147440372	147440482	.	+	.	ID=exon-XM_011250300.4-3;Parent=rna-XM_011250300.4;Dbxref=GeneID:50912,GenBank:XM_011250300.4,MGI:MGI:1355322;gbkey=mRNA;gene=Exosc10;product=exosome component 10%2C transcript variant X3;transcript_id=XM_011250300.4;extra_copy_number=0
CM058244.1	Liftoff	exon	147440859	147441002	.	+	.	ID=exon-XM_011250300.4-4;Parent=rna-XM_011250300.4;Dbxref=GeneID:50912,GenBank:XM_011250300.4,MGI:MGI:1355322;gbkey=mRNA;gene=Exosc10;product=exosome component 10%2C transcript variant X3;transcript_id=XM_011250300.4;extra_copy_number=0
CM058244.1	Liftoff	exon	147441463	147441653	.	+	.	ID=exon-XM_011250300.4-5;Parent=rna-XM_011250300.4;Dbxref=GeneID:50912,GenBank:XM_011250300.4,MGI:MGI:1355322;gbkey=mRNA;gene=Exosc10;product=exosome component 10%2C transcript variant X3;transcript_id=XM_011250300.4;extra_copy_number=0
CM058244.1	Liftoff	exon	147442538	147442694	.	+	.	ID=exon-XM_011250300.4-6;Parent=rna-XM_011250300.4;Dbxref=GeneID:50912,GenBank:XM_011250300.4,MGI:MGI:1355322;gbkey=mRNA;gene=Exosc10;product=exosome component 10%2C transcript variant X3;transcript_id=XM_011250300.4;extra_copy_number=0
CM058244.1	Liftoff	exon	147444626	147444774	.	+	.	ID=exon-XM_011250300.4-7;Parent=rna-XM_011250300.4;Dbxref=GeneID:50912,GenBank:XM_011250300.4,MGI:MGI:1355322;gbkey=mRNA;gene=Exosc10;product=exosome component 10%2C transcript variant X3;transcript_id=XM_011250300.4;extra_copy_number=0
CM058244.1	Liftoff	exon	147444910	147444960	.	+	.	ID=exon-XM_011250300.4-8;Parent=rna-XM_011250300.4;Dbxref=GeneID:50912,GenBank:XM_011250300.4,MGI:MGI:1355322;gbkey=mRNA;gene=Exosc10;product=exosome component 10%2C transcript variant X3;transcript_id=XM_011250300.4;extra_copy_number=0
CM058244.1	Liftoff	exon	147446646	147446757	.	+	.	ID=exon-XM_011250300.4-9;Parent=rna-XM_011250300.4;Dbxref=GeneID:50912,GenBank:XM_011250300.4,MGI:MGI:1355322;gbkey=mRNA;gene=Exosc10;product=exosome component 10%2C transcript variant X3;transcript_id=XM_011250300.4;extra_copy_number=0
CM058244.1	Liftoff	exon	147449179	147449229	.	+	.	ID=exon-XM_011250300.4-10;Parent=rna-XM_011250300.4;Dbxref=GeneID:50912,GenBank:XM_011250300.4,MGI:MGI:1355322;gbkey=mRNA;gene=Exosc10;product=exosome component 10%2C transcript variant X3;transcript_id=XM_011250300.4;extra_copy_number=0
CM058244.1	Liftoff	exon	147449371	147449449	.	+	.	ID=exon-XM_011250300.4-11;Parent=rna-XM_011250300.4;Dbxref=GeneID:50912,GenBank:XM_011250300.4,MGI:MGI:1355322;gbkey=mRNA;gene=Exosc10;product=exosome component 10%2C transcript variant X3;transcript_id=XM_011250300.4;extra_copy_number=0
CM058244.1	Liftoff	exon	147449538	147449644	.	+	.	ID=exon-XM_011250300.4-12;Parent=rna-XM_011250300.4;Dbxref=GeneID:50912,GenBank:XM_011250300.4,MGI:MGI:1355322;gbkey=mRNA;gene=Exosc10;product=exosome component 10%2C transcript variant X3;transcript_id=XM_011250300.4;extra_copy_number=0
CM058244.1	Liftoff	exon	147452069	147452164	.	+	.	ID=exon-XM_011250300.4-13;Parent=rna-XM_011250300.4;Dbxref=GeneID:50912,GenBank:XM_011250300.4,MGI:MGI:1355322;gbkey=mRNA;gene=Exosc10;product=exosome component 10%2C transcript variant X3;transcript_id=XM_011250300.4;extra_copy_number=0
CM058244.1	Liftoff	exon	147452410	147452484	.	+	.	ID=exon-XM_011250300.4-14;Parent=rna-XM_011250300.4;Dbxref=GeneID:50912,GenBank:XM_011250300.4,MGI:MGI:1355322;gbkey=mRNA;gene=Exosc10;product=exosome component 10%2C transcript variant X3;transcript_id=XM_011250300.4;extra_copy_number=0
CM058244.1	Liftoff	exon	147454678	147454765	.	+	.	ID=exon-XM_011250300.4-15;Parent=rna-XM_011250300.4;Dbxref=GeneID:50912,GenBank:XM_011250300.4,MGI:MGI:1355322;gbkey=mRNA;gene=Exosc10;product=exosome component 10%2C transcript variant X3;transcript_id=XM_011250300.4;extra_copy_number=0
CM058244.1	Liftoff	exon	147455641	147455717	.	+	.	ID=exon-XM_011250300.4-16;Parent=rna-XM_011250300.4;Dbxref=GeneID:50912,GenBank:XM_011250300.4,MGI:MGI:1355322;gbkey=mRNA;gene=Exosc10;product=exosome component 10%2C transcript variant X3;transcript_id=XM_011250300.4;extra_copy_number=0
CM058244.1	Liftoff	exon	147456619	147456790	.	+	.	ID=exon-XM_011250300.4-17;Parent=rna-XM_011250300.4;Dbxref=GeneID:50912,GenBank:XM_011250300.4,MGI:MGI:1355322;gbkey=mRNA;gene=Exosc10;product=exosome component 10%2C transcript variant X3;transcript_id=XM_011250300.4;extra_copy_number=0
CM058244.1	Liftoff	exon	147457362	147457999	.	+	.	ID=exon-XM_011250300.4-18;Parent=rna-XM_011250300.4;Dbxref=GeneID:50912,GenBank:XM_011250300.4,MGI:MGI:1355322;gbkey=mRNA;gene=Exosc10;product=exosome component 10%2C transcript variant X3;transcript_id=XM_011250300.4;extra_copy_number=0
CM058244.1	Liftoff	CDS	147439876	147439955	.	+	.	ID=cds-XP_011248602.1;Parent=rna-XM_011250300.4;Dbxref=GeneID:50912,GenBank:XP_011248602.1,MGI:MGI:1355322;Name=XP_011248602.1;gbkey=CDS;gene=Exosc10;product=exosome component 10 isoform X3;protein_id=XP_011248602.1;extra_copy_number=0
CM058244.1	Liftoff	CDS	147440103	147440178	.	+	.	ID=cds-XP_011248602.1;Parent=rna-XM_011250300.4;Dbxref=GeneID:50912,GenBank:XP_011248602.1,MGI:MGI:1355322;Name=XP_011248602.1;gbkey=CDS;gene=Exosc10;product=exosome component 10 isoform X3;protein_id=XP_011248602.1;extra_copy_number=0
CM058244.1	Liftoff	CDS	147440372	147440482	.	+	.	ID=cds-XP_011248602.1;Parent=rna-XM_011250300.4;Dbxref=GeneID:50912,GenBank:XP_011248602.1,MGI:MGI:1355322;Name=XP_011248602.1;gbkey=CDS;gene=Exosc10;product=exosome component 10 isoform X3;protein_id=XP_011248602.1;extra_copy_number=0
CM058244.1	Liftoff	CDS	147440859	147441002	.	+	.	ID=cds-XP_011248602.1;Parent=rna-XM_011250300.4;Dbxref=GeneID:50912,GenBank:XP_011248602.1,MGI:MGI:1355322;Name=XP_011248602.1;gbkey=CDS;gene=Exosc10;product=exosome component 10 isoform X3;protein_id=XP_011248602.1;extra_copy_number=0
CM058244.1	Liftoff	CDS	147441463	147441653	.	+	.	ID=cds-XP_011248602.1;Parent=rna-XM_011250300.4;Dbxref=GeneID:50912,GenBank:XP_011248602.1,MGI:MGI:1355322;Name=XP_011248602.1;gbkey=CDS;gene=Exosc10;product=exosome component 10 isoform X3;protein_id=XP_011248602.1;extra_copy_number=0
CM058244.1	Liftoff	CDS	147442538	147442694	.	+	.	ID=cds-XP_011248602.1;Parent=rna-XM_011250300.4;Dbxref=GeneID:50912,GenBank:XP_011248602.1,MGI:MGI:1355322;Name=XP_011248602.1;gbkey=CDS;gene=Exosc10;product=exosome component 10 isoform X3;protein_id=XP_011248602.1;extra_copy_number=0
CM058244.1	Liftoff	CDS	147444626	147444774	.	+	.	ID=cds-XP_011248602.1;Parent=rna-XM_011250300.4;Dbxref=GeneID:50912,GenBank:XP_011248602.1,MGI:MGI:1355322;Name=XP_011248602.1;gbkey=CDS;gene=Exosc10;product=exosome component 10 isoform X3;protein_id=XP_011248602.1;extra_copy_number=0
CM058244.1	Liftoff	CDS	147444910	147444960	.	+	.	ID=cds-XP_011248602.1;Parent=rna-XM_011250300.4;Dbxref=GeneID:50912,GenBank:XP_011248602.1,MGI:MGI:1355322;Name=XP_011248602.1;gbkey=CDS;gene=Exosc10;product=exosome component 10 isoform X3;protein_id=XP_011248602.1;extra_copy_number=0
CM058244.1	Liftoff	CDS	147446646	147446757	.	+	.	ID=cds-XP_011248602.1;Parent=rna-XM_011250300.4;Dbxref=GeneID:50912,GenBank:XP_011248602.1,MGI:MGI:1355322;Name=XP_011248602.1;gbkey=CDS;gene=Exosc10;product=exosome component 10 isoform X3;protein_id=XP_011248602.1;extra_copy_number=0
CM058244.1	Liftoff	CDS	147449179	147449229	.	+	.	ID=cds-XP_011248602.1;Parent=rna-XM_011250300.4;Dbxref=GeneID:50912,GenBank:XP_011248602.1,MGI:MGI:1355322;Name=XP_011248602.1;gbkey=CDS;gene=Exosc10;product=exosome component 10 isoform X3;protein_id=XP_011248602.1;extra_copy_number=0
CM058244.1	Liftoff	CDS	147449371	147449449	.	+	.	ID=cds-XP_011248602.1;Parent=rna-XM_011250300.4;Dbxref=GeneID:50912,GenBank:XP_011248602.1,MGI:MGI:1355322;Name=XP_011248602.1;gbkey=CDS;gene=Exosc10;product=exosome component 10 isoform X3;protein_id=XP_011248602.1;extra_copy_number=0
CM058244.1	Liftoff	CDS	147449538	147449644	.	+	.	ID=cds-XP_011248602.1;Parent=rna-XM_011250300.4;Dbxref=GeneID:50912,GenBank:XP_011248602.1,MGI:MGI:1355322;Name=XP_011248602.1;gbkey=CDS;gene=Exosc10;product=exosome component 10 isoform X3;protein_id=XP_011248602.1;extra_copy_number=0
CM058244.1	Liftoff	CDS	147452069	147452164	.	+	.	ID=cds-XP_011248602.1;Parent=rna-XM_011250300.4;Dbxref=GeneID:50912,GenBank:XP_011248602.1,MGI:MGI:1355322;Name=XP_011248602.1;gbkey=CDS;gene=Exosc10;product=exosome component 10 isoform X3;protein_id=XP_011248602.1;extra_copy_number=0
CM058244.1	Liftoff	CDS	147452410	147452484	.	+	.	ID=cds-XP_011248602.1;Parent=rna-XM_011250300.4;Dbxref=GeneID:50912,GenBank:XP_011248602.1,MGI:MGI:1355322;Name=XP_011248602.1;gbkey=CDS;gene=Exosc10;product=exosome component 10 isoform X3;protein_id=XP_011248602.1;extra_copy_number=0
CM058244.1	Liftoff	CDS	147454678	147454765	.	+	.	ID=cds-XP_011248602.1;Parent=rna-XM_011250300.4;Dbxref=GeneID:50912,GenBank:XP_011248602.1,MGI:MGI:1355322;Name=XP_011248602.1;gbkey=CDS;gene=Exosc10;product=exosome component 10 isoform X3;protein_id=XP_011248602.1;extra_copy_number=0
CM058244.1	Liftoff	CDS	147455641	147455717	.	+	.	ID=cds-XP_011248602.1;Parent=rna-XM_011250300.4;Dbxref=GeneID:50912,GenBank:XP_011248602.1,MGI:MGI:1355322;Name=XP_011248602.1;gbkey=CDS;gene=Exosc10;product=exosome component 10 isoform X3;protein_id=XP_011248602.1;extra_copy_number=0
CM058244.1	Liftoff	CDS	147456619	147456790	.	+	.	ID=cds-XP_011248602.1;Parent=rna-XM_011250300.4;Dbxref=GeneID:50912,GenBank:XP_011248602.1,MGI:MGI:1355322;Name=XP_011248602.1;gbkey=CDS;gene=Exosc10;product=exosome component 10 isoform X3;protein_id=XP_011248602.1;extra_copy_number=0
CM058244.1	Liftoff	CDS	147457362	147457564	.	+	.	ID=cds-XP_011248602.1;Parent=rna-XM_011250300.4;Dbxref=GeneID:50912,GenBank:XP_011248602.1,MGI:MGI:1355322;Name=XP_011248602.1;gbkey=CDS;gene=Exosc10;product=exosome component 10 isoform X3;protein_id=XP_011248602.1;extra_copy_number=0
CM058244.1	Liftoff	transcript	147434692	147458661	.	+	.	ID=rna-NR_131061.2;Parent=gene-Exosc10;Dbxref=GeneID:50912,GenBank:NR_131061.2,MGI:MGI:1355322;Name=NR_131061.2;gbkey=misc_RNA;gene=Exosc10;product=exosome component 10%2C transcript variant 2;transcript_id=NR_131061.2;extra_copy_number=0
CM058244.1	Liftoff	exon	147434692	147434851	.	+	.	ID=exon-NR_131061.2-1;Parent=rna-NR_131061.2;Dbxref=GeneID:50912,GenBank:NR_131061.2,MGI:MGI:1355322;gbkey=misc_RNA;gene=Exosc10;product=exosome component 10%2C transcript variant 2;transcript_id=NR_131061.2;extra_copy_number=0
CM058244.1	Liftoff	exon	147435821	147435957	.	+	.	ID=exon-NR_131061.2-2;Parent=rna-NR_131061.2;Dbxref=GeneID:50912,GenBank:NR_131061.2,MGI:MGI:1355322;gbkey=misc_RNA;gene=Exosc10;product=exosome component 10%2C transcript variant 2;transcript_id=NR_131061.2;extra_copy_number=0
CM058244.1	Liftoff	exon	147437272	147437395	.	+	.	ID=exon-NR_131061.2-3;Parent=rna-NR_131061.2;Dbxref=GeneID:50912,GenBank:NR_131061.2,MGI:MGI:1355322;gbkey=misc_RNA;gene=Exosc10;product=exosome component 10%2C transcript variant 2;transcript_id=NR_131061.2;extra_copy_number=0
CM058244.1	Liftoff	exon	147438566	147438670	.	+	.	ID=exon-NR_131061.2-4;Parent=rna-NR_131061.2;Dbxref=GeneID:50912,GenBank:NR_131061.2,MGI:MGI:1355322;gbkey=misc_RNA;gene=Exosc10;product=exosome component 10%2C transcript variant 2;transcript_id=NR_131061.2;extra_copy_number=0
CM058244.1	Liftoff	exon	147438972	147439137	.	+	.	ID=exon-NR_131061.2-5;Parent=rna-NR_131061.2;Dbxref=GeneID:50912,GenBank:NR_131061.2,MGI:MGI:1355322;gbkey=misc_RNA;gene=Exosc10;product=exosome component 10%2C transcript variant 2;transcript_id=NR_131061.2;extra_copy_number=0
CM058244.1	Liftoff	exon	147439280	147439394	.	+	.	ID=exon-NR_131061.2-6;Parent=rna-NR_131061.2;Dbxref=GeneID:50912,GenBank:NR_131061.2,MGI:MGI:1355322;gbkey=misc_RNA;gene=Exosc10;product=exosome component 10%2C transcript variant 2;transcript_id=NR_131061.2;extra_copy_number=0
CM058244.1	Liftoff	exon	147440103	147440178	.	+	.	ID=exon-NR_131061.2-7;Parent=rna-NR_131061.2;Dbxref=GeneID:50912,GenBank:NR_131061.2,MGI:MGI:1355322;gbkey=misc_RNA;gene=Exosc10;product=exosome component 10%2C transcript variant 2;transcript_id=NR_131061.2;extra_copy_number=0
CM058244.1	Liftoff	exon	147440372	147440482	.	+	.	ID=exon-NR_131061.2-8;Parent=rna-NR_131061.2;Dbxref=GeneID:50912,GenBank:NR_131061.2,MGI:MGI:1355322;gbkey=misc_RNA;gene=Exosc10;product=exosome component 10%2C transcript variant 2;transcript_id=NR_131061.2;extra_copy_number=0
CM058244.1	Liftoff	exon	147440859	147441002	.	+	.	ID=exon-NR_131061.2-9;Parent=rna-NR_131061.2;Dbxref=GeneID:50912,GenBank:NR_131061.2,MGI:MGI:1355322;gbkey=misc_RNA;gene=Exosc10;product=exosome component 10%2C transcript variant 2;transcript_id=NR_131061.2;extra_copy_number=0
CM058244.1	Liftoff	exon	147441463	147441653	.	+	.	ID=exon-NR_131061.2-10;Parent=rna-NR_131061.2;Dbxref=GeneID:50912,GenBank:NR_131061.2,MGI:MGI:1355322;gbkey=misc_RNA;gene=Exosc10;product=exosome component 10%2C transcript variant 2;transcript_id=NR_131061.2;extra_copy_number=0
CM058244.1	Liftoff	exon	147442538	147442694	.	+	.	ID=exon-NR_131061.2-11;Parent=rna-NR_131061.2;Dbxref=GeneID:50912,GenBank:NR_131061.2,MGI:MGI:1355322;gbkey=misc_RNA;gene=Exosc10;product=exosome component 10%2C transcript variant 2;transcript_id=NR_131061.2;extra_copy_number=0
CM058244.1	Liftoff	exon	147444626	147444774	.	+	.	ID=exon-NR_131061.2-12;Parent=rna-NR_131061.2;Dbxref=GeneID:50912,GenBank:NR_131061.2,MGI:MGI:1355322;gbkey=misc_RNA;gene=Exosc10;product=exosome component 10%2C transcript variant 2;transcript_id=NR_131061.2;extra_copy_number=0
CM058244.1	Liftoff	exon	147444910	147444960	.	+	.	ID=exon-NR_131061.2-13;Parent=rna-NR_131061.2;Dbxref=GeneID:50912,GenBank:NR_131061.2,MGI:MGI:1355322;gbkey=misc_RNA;gene=Exosc10;product=exosome component 10%2C transcript variant 2;transcript_id=NR_131061.2;extra_copy_number=0
CM058244.1	Liftoff	exon	147446646	147446757	.	+	.	ID=exon-NR_131061.2-14;Parent=rna-NR_131061.2;Dbxref=GeneID:50912,GenBank:NR_131061.2,MGI:MGI:1355322;gbkey=misc_RNA;gene=Exosc10;product=exosome component 10%2C transcript variant 2;transcript_id=NR_131061.2;extra_copy_number=0
CM058244.1	Liftoff	exon	147449179	147449289	.	+	.	ID=exon-NR_131061.2-15;Parent=rna-NR_131061.2;Dbxref=GeneID:50912,GenBank:NR_131061.2,MGI:MGI:1355322;gbkey=misc_RNA;gene=Exosc10;product=exosome component 10%2C transcript variant 2;transcript_id=NR_131061.2;extra_copy_number=0
CM058244.1	Liftoff	exon	147449371	147449449	.	+	.	ID=exon-NR_131061.2-16;Parent=rna-NR_131061.2;Dbxref=GeneID:50912,GenBank:NR_131061.2,MGI:MGI:1355322;gbkey=misc_RNA;gene=Exosc10;product=exosome component 10%2C transcript variant 2;transcript_id=NR_131061.2;extra_copy_number=0
CM058244.1	Liftoff	exon	147449538	147449644	.	+	.	ID=exon-NR_131061.2-17;Parent=rna-NR_131061.2;Dbxref=GeneID:50912,GenBank:NR_131061.2,MGI:MGI:1355322;gbkey=misc_RNA;gene=Exosc10;product=exosome component 10%2C transcript variant 2;transcript_id=NR_131061.2;extra_copy_number=0
CM058244.1	Liftoff	exon	147452069	147452164	.	+	.	ID=exon-NR_131061.2-18;Parent=rna-NR_131061.2;Dbxref=GeneID:50912,GenBank:NR_131061.2,MGI:MGI:1355322;gbkey=misc_RNA;gene=Exosc10;product=exosome component 10%2C transcript variant 2;transcript_id=NR_131061.2;extra_copy_number=0
CM058244.1	Liftoff	exon	147452410	147452484	.	+	.	ID=exon-NR_131061.2-19;Parent=rna-NR_131061.2;Dbxref=GeneID:50912,GenBank:NR_131061.2,MGI:MGI:1355322;gbkey=misc_RNA;gene=Exosc10;product=exosome component 10%2C transcript variant 2;transcript_id=NR_131061.2;extra_copy_number=0
CM058244.1	Liftoff	exon	147454678	147454765	.	+	.	ID=exon-NR_131061.2-20;Parent=rna-NR_131061.2;Dbxref=GeneID:50912,GenBank:NR_131061.2,MGI:MGI:1355322;gbkey=misc_RNA;gene=Exosc10;product=exosome component 10%2C transcript variant 2;transcript_id=NR_131061.2;extra_copy_number=0
CM058244.1	Liftoff	exon	147455641	147455717	.	+	.	ID=exon-NR_131061.2-21;Parent=rna-NR_131061.2;Dbxref=GeneID:50912,GenBank:NR_131061.2,MGI:MGI:1355322;gbkey=misc_RNA;gene=Exosc10;product=exosome component 10%2C transcript variant 2;transcript_id=NR_131061.2;extra_copy_number=0
CM058244.1	Liftoff	exon	147456619	147456790	.	+	.	ID=exon-NR_131061.2-22;Parent=rna-NR_131061.2;Dbxref=GeneID:50912,GenBank:NR_131061.2,MGI:MGI:1355322;gbkey=misc_RNA;gene=Exosc10;product=exosome component 10%2C transcript variant 2;transcript_id=NR_131061.2;extra_copy_number=0
CM058244.1	Liftoff	exon	147457362	147457423	.	+	.	ID=exon-NR_131061.2-23;Parent=rna-NR_131061.2;Dbxref=GeneID:50912,GenBank:NR_131061.2,MGI:MGI:1355322;gbkey=misc_RNA;gene=Exosc10;product=exosome component 10%2C transcript variant 2;transcript_id=NR_131061.2;extra_copy_number=0
CM058244.1	Liftoff	exon	147458018	147458094	.	+	.	ID=exon-NR_131061.2-24;Parent=rna-NR_131061.2;Dbxref=GeneID:50912,GenBank:NR_131061.2,MGI:MGI:1355322;gbkey=misc_RNA;gene=Exosc10;product=exosome component 10%2C transcript variant 2;transcript_id=NR_131061.2;extra_copy_number=0
CM058244.1	Liftoff	exon	147458544	147458661	.	+	.	ID=exon-NR_131061.2-25;Parent=rna-NR_131061.2;Dbxref=GeneID:50912,GenBank:NR_131061.2,MGI:MGI:1355322;gbkey=misc_RNA;gene=Exosc10;product=exosome component 10%2C transcript variant 2;transcript_id=NR_131061.2;extra_copy_number=0
CM058244.1	Liftoff	gene	147467775	147470881	.	+	.	ID=gene-Srm;Dbxref=GeneID:20810,MGI:MGI:102690;Name=Srm;description=spermidine synthase;gbkey=Gene;gene=Srm;gene_biotype=protein_coding;gene_synonym=SpdST,SpdSy;coverage=1.0;sequence_ID=1.0;valid_ORFs=1;extra_copy_number=0;copy_num_ID=gene-Srm_0
CM058244.1	Liftoff	mRNA	147467775	147470881	.	+	.	ID=rna-NM_009272.4;Parent=gene-Srm;Dbxref=GeneID:20810,GenBank:NM_009272.4,MGI:MGI:102690;Name=NM_009272.4;gbkey=mRNA;gene=Srm;product=spermidine synthase;tag=RefSeq Select;transcript_id=NM_009272.4;matches_ref_protein=True;valid_ORF=True;extra_copy_number=0
CM058244.1	Liftoff	exon	147467775	147468048	.	+	.	ID=exon-NM_009272.4-1;Parent=rna-NM_009272.4;Dbxref=GeneID:20810,GenBank:NM_009272.4,MGI:MGI:102690;gbkey=mRNA;gene=Srm;product=spermidine synthase;tag=RefSeq Select;transcript_id=NM_009272.4;extra_copy_number=0
CM058244.1	Liftoff	exon	147468306	147468426	.	+	.	ID=exon-NM_009272.4-2;Parent=rna-NM_009272.4;Dbxref=GeneID:20810,GenBank:NM_009272.4,MGI:MGI:102690;gbkey=mRNA;gene=Srm;product=spermidine synthase;tag=RefSeq Select;transcript_id=NM_009272.4;extra_copy_number=0
CM058244.1	Liftoff	exon	147468744	147468836	.	+	.	ID=exon-NM_009272.4-3;Parent=rna-NM_009272.4;Dbxref=GeneID:20810,GenBank:NM_009272.4,MGI:MGI:102690;gbkey=mRNA;gene=Srm;product=spermidine synthase;tag=RefSeq Select;transcript_id=NM_009272.4;extra_copy_number=0
CM058244.1	Liftoff	exon	147469550	147469703	.	+	.	ID=exon-NM_009272.4-4;Parent=rna-NM_009272.4;Dbxref=GeneID:20810,GenBank:NM_009272.4,MGI:MGI:102690;gbkey=mRNA;gene=Srm;product=spermidine synthase;tag=RefSeq Select;transcript_id=NM_009272.4;extra_copy_number=0
CM058244.1	Liftoff	exon	147470030	147470259	.	+	.	ID=exon-NM_009272.4-5;Parent=rna-NM_009272.4;Dbxref=GeneID:20810,GenBank:NM_009272.4,MGI:MGI:102690;gbkey=mRNA;gene=Srm;product=spermidine synthase;tag=RefSeq Select;transcript_id=NM_009272.4;extra_copy_number=0
CM058244.1	Liftoff	exon	147470345	147470467	.	+	.	ID=exon-NM_009272.4-6;Parent=rna-NM_009272.4;Dbxref=GeneID:20810,GenBank:NM_009272.4,MGI:MGI:102690;gbkey=mRNA;gene=Srm;product=spermidine synthase;tag=RefSeq Select;transcript_id=NM_009272.4;extra_copy_number=0
CM058244.1	Liftoff	exon	147470549	147470881	.	+	.	ID=exon-NM_009272.4-7;Parent=rna-NM_009272.4;Dbxref=GeneID:20810,GenBank:NM_009272.4,MGI:MGI:102690;gbkey=mRNA;gene=Srm;product=spermidine synthase;tag=RefSeq Select;transcript_id=NM_009272.4;extra_copy_number=0
CM058244.1	Liftoff	CDS	147467882	147468048	.	+	.	ID=cds-NP_033298.1;Parent=rna-NM_009272.4;Dbxref=CCDS:CCDS18940.1,GeneID:20810,GenBank:NP_033298.1,MGI:MGI:102690;Name=NP_033298.1;gbkey=CDS;gene=Srm;product=spermidine synthase;protein_id=NP_033298.1;tag=RefSeq Select;extra_copy_number=0
CM058244.1	Liftoff	CDS	147468306	147468426	.	+	.	ID=cds-NP_033298.1;Parent=rna-NM_009272.4;Dbxref=CCDS:CCDS18940.1,GeneID:20810,GenBank:NP_033298.1,MGI:MGI:102690;Name=NP_033298.1;gbkey=CDS;gene=Srm;product=spermidine synthase;protein_id=NP_033298.1;tag=RefSeq Select;extra_copy_number=0
CM058244.1	Liftoff	CDS	147468744	147468836	.	+	.	ID=cds-NP_033298.1;Parent=rna-NM_009272.4;Dbxref=CCDS:CCDS18940.1,GeneID:20810,GenBank:NP_033298.1,MGI:MGI:102690;Name=NP_033298.1;gbkey=CDS;gene=Srm;product=spermidine synthase;protein_id=NP_033298.1;tag=RefSeq Select;extra_copy_number=0
CM058244.1	Liftoff	CDS	147469550	147469703	.	+	.	ID=cds-NP_033298.1;Parent=rna-NM_009272.4;Dbxref=CCDS:CCDS18940.1,GeneID:20810,GenBank:NP_033298.1,MGI:MGI:102690;Name=NP_033298.1;gbkey=CDS;gene=Srm;product=spermidine synthase;protein_id=NP_033298.1;tag=RefSeq Select;extra_copy_number=0
CM058244.1	Liftoff	CDS	147470030	147470259	.	+	.	ID=cds-NP_033298.1;Parent=rna-NM_009272.4;Dbxref=CCDS:CCDS18940.1,GeneID:20810,GenBank:NP_033298.1,MGI:MGI:102690;Name=NP_033298.1;gbkey=CDS;gene=Srm;product=spermidine synthase;protein_id=NP_033298.1;tag=RefSeq Select;extra_copy_number=0
CM058244.1	Liftoff	CDS	147470345	147470467	.	+	.	ID=cds-NP_033298.1;Parent=rna-NM_009272.4;Dbxref=CCDS:CCDS18940.1,GeneID:20810,GenBank:NP_033298.1,MGI:MGI:102690;Name=NP_033298.1;gbkey=CDS;gene=Srm;product=spermidine synthase;protein_id=NP_033298.1;tag=RefSeq Select;extra_copy_number=0
CM058244.1	Liftoff	CDS	147470549	147470569	.	+	.	ID=cds-NP_033298.1;Parent=rna-NM_009272.4;Dbxref=CCDS:CCDS18940.1,GeneID:20810,GenBank:NP_033298.1,MGI:MGI:102690;Name=NP_033298.1;gbkey=CDS;gene=Srm;product=spermidine synthase;protein_id=NP_033298.1;tag=RefSeq Select;extra_copy_number=0
CM058244.1	Liftoff	gene	147470884	147491744	.	+	.	ID=gene-Masp2;Dbxref=GeneID:17175,MGI:MGI:1330832;Name=Masp2;description=mannan-binding lectin serine peptidase 2;gbkey=Gene;gene=Masp2;gene_biotype=protein_coding;gene_synonym=MAp19,MASP-2;coverage=1.0;sequence_ID=1.0;valid_ORFs=3;extra_copy_number=0;copy_num_ID=gene-Masp2_0
CM058244.1	Liftoff	mRNA	147470884	147491459	.	+	.	ID=rna-XM_011250202.4;Parent=gene-Masp2;Dbxref=GeneID:17175,GenBank:XM_011250202.4,MGI:MGI:1330832;Name=XM_011250202.4;gbkey=mRNA;gene=Masp2;model_evidence=Supporting evidence includes similarity to: 2 mRNAs%2C 6 ESTs%2C 12 Proteins%2C 434 long SRA reads%2C and 100%25 coverage of the annotated genomic feature by RNAseq alignments%2C including 16 samples with support for all annotated introns;product=mannan-binding lectin serine peptidase 2%2C transcript variant X1;transcript_id=XM_011250202.4;matches_ref_protein=True;valid_ORF=True;extra_copy_number=0
CM058244.1	Liftoff	exon	147470884	147470976	.	+	.	ID=exon-XM_011250202.4-1;Parent=rna-XM_011250202.4;Dbxref=GeneID:17175,GenBank:XM_011250202.4,MGI:MGI:1330832;gbkey=mRNA;gene=Masp2;product=mannan-binding lectin serine peptidase 2%2C transcript variant X1;transcript_id=XM_011250202.4;extra_copy_number=0
CM058244.1	Liftoff	exon	147471121	147471271	.	+	.	ID=exon-XM_011250202.4-2;Parent=rna-XM_011250202.4;Dbxref=GeneID:17175,GenBank:XM_011250202.4,MGI:MGI:1330832;gbkey=mRNA;gene=Masp2;product=mannan-binding lectin serine peptidase 2%2C transcript variant X1;transcript_id=XM_011250202.4;extra_copy_number=0
CM058244.1	Liftoff	exon	147478930	147479158	.	+	.	ID=exon-XM_011250202.4-3;Parent=rna-XM_011250202.4;Dbxref=GeneID:17175,GenBank:XM_011250202.4,MGI:MGI:1330832;gbkey=mRNA;gene=Masp2;product=mannan-binding lectin serine peptidase 2%2C transcript variant X1;transcript_id=XM_011250202.4;extra_copy_number=0
CM058244.1	Liftoff	exon	147479254	147479431	.	+	.	ID=exon-XM_011250202.4-4;Parent=rna-XM_011250202.4;Dbxref=GeneID:17175,GenBank:XM_011250202.4,MGI:MGI:1330832;gbkey=mRNA;gene=Masp2;product=mannan-binding lectin serine peptidase 2%2C transcript variant X1;transcript_id=XM_011250202.4;extra_copy_number=0
CM058244.1	Liftoff	exon	147479949	147480080	.	+	.	ID=exon-XM_011250202.4-5;Parent=rna-XM_011250202.4;Dbxref=GeneID:17175,GenBank:XM_011250202.4,MGI:MGI:1330832;gbkey=mRNA;gene=Masp2;product=mannan-binding lectin serine peptidase 2%2C transcript variant X1;transcript_id=XM_011250202.4;extra_copy_number=0
CM058244.1	Liftoff	exon	147481842	147482038	.	+	.	ID=exon-XM_011250202.4-6;Parent=rna-XM_011250202.4;Dbxref=GeneID:17175,GenBank:XM_011250202.4,MGI:MGI:1330832;gbkey=mRNA;gene=Masp2;product=mannan-binding lectin serine peptidase 2%2C transcript variant X1;transcript_id=XM_011250202.4;extra_copy_number=0
CM058244.1	Liftoff	exon	147482291	147482438	.	+	.	ID=exon-XM_011250202.4-7;Parent=rna-XM_011250202.4;Dbxref=GeneID:17175,GenBank:XM_011250202.4,MGI:MGI:1330832;gbkey=mRNA;gene=Masp2;product=mannan-binding lectin serine peptidase 2%2C transcript variant X1;transcript_id=XM_011250202.4;extra_copy_number=0
CM058244.1	Liftoff	exon	147484203	147484321	.	+	.	ID=exon-XM_011250202.4-8;Parent=rna-XM_011250202.4;Dbxref=GeneID:17175,GenBank:XM_011250202.4,MGI:MGI:1330832;gbkey=mRNA;gene=Masp2;product=mannan-binding lectin serine peptidase 2%2C transcript variant X1;transcript_id=XM_011250202.4;extra_copy_number=0
CM058244.1	Liftoff	exon	147486379	147486457	.	+	.	ID=exon-XM_011250202.4-9;Parent=rna-XM_011250202.4;Dbxref=GeneID:17175,GenBank:XM_011250202.4,MGI:MGI:1330832;gbkey=mRNA;gene=Masp2;product=mannan-binding lectin serine peptidase 2%2C transcript variant X1;transcript_id=XM_011250202.4;extra_copy_number=0
CM058244.1	Liftoff	exon	147488297	147488428	.	+	.	ID=exon-XM_011250202.4-10;Parent=rna-XM_011250202.4;Dbxref=GeneID:17175,GenBank:XM_011250202.4,MGI:MGI:1330832;gbkey=mRNA;gene=Masp2;product=mannan-binding lectin serine peptidase 2%2C transcript variant X1;transcript_id=XM_011250202.4;extra_copy_number=0
CM058244.1	Liftoff	exon	147488913	147488987	.	+	.	ID=exon-XM_011250202.4-11;Parent=rna-XM_011250202.4;Dbxref=GeneID:17175,GenBank:XM_011250202.4,MGI:MGI:1330832;gbkey=mRNA;gene=Masp2;product=mannan-binding lectin serine peptidase 2%2C transcript variant X1;transcript_id=XM_011250202.4;extra_copy_number=0
CM058244.1	Liftoff	exon	147490020	147491459	.	+	.	ID=exon-XM_011250202.4-12;Parent=rna-XM_011250202.4;Dbxref=GeneID:17175,GenBank:XM_011250202.4,MGI:MGI:1330832;gbkey=mRNA;gene=Masp2;product=mannan-binding lectin serine peptidase 2%2C transcript variant X1;transcript_id=XM_011250202.4;extra_copy_number=0
CM058244.1	Liftoff	CDS	147471270	147471271	.	+	.	ID=cds-XP_011248504.1;Parent=rna-XM_011250202.4;Dbxref=GeneID:17175,GenBank:XP_011248504.1,MGI:MGI:1330832;Name=XP_011248504.1;gbkey=CDS;gene=Masp2;product=mannan-binding lectin serine protease 2 isoform X1;protein_id=XP_011248504.1;extra_copy_number=0
CM058244.1	Liftoff	CDS	147478930	147479158	.	+	.	ID=cds-XP_011248504.1;Parent=rna-XM_011250202.4;Dbxref=GeneID:17175,GenBank:XP_011248504.1,MGI:MGI:1330832;Name=XP_011248504.1;gbkey=CDS;gene=Masp2;product=mannan-binding lectin serine protease 2 isoform X1;protein_id=XP_011248504.1;extra_copy_number=0
CM058244.1	Liftoff	CDS	147479254	147479431	.	+	.	ID=cds-XP_011248504.1;Parent=rna-XM_011250202.4;Dbxref=GeneID:17175,GenBank:XP_011248504.1,MGI:MGI:1330832;Name=XP_011248504.1;gbkey=CDS;gene=Masp2;product=mannan-binding lectin serine protease 2 isoform X1;protein_id=XP_011248504.1;extra_copy_number=0
CM058244.1	Liftoff	CDS	147479949	147480080	.	+	.	ID=cds-XP_011248504.1;Parent=rna-XM_011250202.4;Dbxref=GeneID:17175,GenBank:XP_011248504.1,MGI:MGI:1330832;Name=XP_011248504.1;gbkey=CDS;gene=Masp2;product=mannan-binding lectin serine protease 2 isoform X1;protein_id=XP_011248504.1;extra_copy_number=0
CM058244.1	Liftoff	CDS	147481842	147482038	.	+	.	ID=cds-XP_011248504.1;Parent=rna-XM_011250202.4;Dbxref=GeneID:17175,GenBank:XP_011248504.1,MGI:MGI:1330832;Name=XP_011248504.1;gbkey=CDS;gene=Masp2;product=mannan-binding lectin serine protease 2 isoform X1;protein_id=XP_011248504.1;extra_copy_number=0
CM058244.1	Liftoff	CDS	147482291	147482438	.	+	.	ID=cds-XP_011248504.1;Parent=rna-XM_011250202.4;Dbxref=GeneID:17175,GenBank:XP_011248504.1,MGI:MGI:1330832;Name=XP_011248504.1;gbkey=CDS;gene=Masp2;product=mannan-binding lectin serine protease 2 isoform X1;protein_id=XP_011248504.1;extra_copy_number=0
CM058244.1	Liftoff	CDS	147484203	147484321	.	+	.	ID=cds-XP_011248504.1;Parent=rna-XM_011250202.4;Dbxref=GeneID:17175,GenBank:XP_011248504.1,MGI:MGI:1330832;Name=XP_011248504.1;gbkey=CDS;gene=Masp2;product=mannan-binding lectin serine protease 2 isoform X1;protein_id=XP_011248504.1;extra_copy_number=0
CM058244.1	Liftoff	CDS	147486379	147486457	.	+	.	ID=cds-XP_011248504.1;Parent=rna-XM_011250202.4;Dbxref=GeneID:17175,GenBank:XP_011248504.1,MGI:MGI:1330832;Name=XP_011248504.1;gbkey=CDS;gene=Masp2;product=mannan-binding lectin serine protease 2 isoform X1;protein_id=XP_011248504.1;extra_copy_number=0
CM058244.1	Liftoff	CDS	147488297	147488428	.	+	.	ID=cds-XP_011248504.1;Parent=rna-XM_011250202.4;Dbxref=GeneID:17175,GenBank:XP_011248504.1,MGI:MGI:1330832;Name=XP_011248504.1;gbkey=CDS;gene=Masp2;product=mannan-binding lectin serine protease 2 isoform X1;protein_id=XP_011248504.1;extra_copy_number=0
CM058244.1	Liftoff	CDS	147488913	147488987	.	+	.	ID=cds-XP_011248504.1;Parent=rna-XM_011250202.4;Dbxref=GeneID:17175,GenBank:XP_011248504.1,MGI:MGI:1330832;Name=XP_011248504.1;gbkey=CDS;gene=Masp2;product=mannan-binding lectin serine protease 2 isoform X1;protein_id=XP_011248504.1;extra_copy_number=0
CM058244.1	Liftoff	CDS	147490020	147490783	.	+	.	ID=cds-XP_011248504.1;Parent=rna-XM_011250202.4;Dbxref=GeneID:17175,GenBank:XP_011248504.1,MGI:MGI:1330832;Name=XP_011248504.1;gbkey=CDS;gene=Masp2;product=mannan-binding lectin serine protease 2 isoform X1;protein_id=XP_011248504.1;extra_copy_number=0
CM058244.1	Liftoff	mRNA	147478806	147491744	.	+	.	ID=rna-NM_001003893.2;Parent=gene-Masp2;Dbxref=GeneID:17175,GenBank:NM_001003893.2,MGI:MGI:1330832;Name=NM_001003893.2;gbkey=mRNA;gene=Masp2;product=mannan-binding lectin serine peptidase 2%2C transcript variant 1;tag=RefSeq Select;transcript_id=NM_001003893.2;matches_ref_protein=True;valid_ORF=True;extra_copy_number=0
CM058244.1	Liftoff	exon	147478806	147478852	.	+	.	ID=exon-NM_001003893.2-1;Parent=rna-NM_001003893.2;Dbxref=GeneID:17175,GenBank:NM_001003893.2,MGI:MGI:1330832;gbkey=mRNA;gene=Masp2;product=mannan-binding lectin serine peptidase 2%2C transcript variant 1;tag=RefSeq Select;transcript_id=NM_001003893.2;extra_copy_number=0
CM058244.1	Liftoff	exon	147478930	147479158	.	+	.	ID=exon-NM_001003893.2-2;Parent=rna-NM_001003893.2;Dbxref=GeneID:17175,GenBank:NM_001003893.2,MGI:MGI:1330832;gbkey=mRNA;gene=Masp2;product=mannan-binding lectin serine peptidase 2%2C transcript variant 1;tag=RefSeq Select;transcript_id=NM_001003893.2;extra_copy_number=0
CM058244.1	Liftoff	exon	147479254	147479431	.	+	.	ID=exon-NM_001003893.2-3;Parent=rna-NM_001003893.2;Dbxref=GeneID:17175,GenBank:NM_001003893.2,MGI:MGI:1330832;gbkey=mRNA;gene=Masp2;product=mannan-binding lectin serine peptidase 2%2C transcript variant 1;tag=RefSeq Select;transcript_id=NM_001003893.2;extra_copy_number=0
CM058244.1	Liftoff	exon	147479949	147480080	.	+	.	ID=exon-NM_001003893.2-4;Parent=rna-NM_001003893.2;Dbxref=GeneID:17175,GenBank:NM_001003893.2,MGI:MGI:1330832;gbkey=mRNA;gene=Masp2;product=mannan-binding lectin serine peptidase 2%2C transcript variant 1;tag=RefSeq Select;transcript_id=NM_001003893.2;extra_copy_number=0
CM058244.1	Liftoff	exon	147481842	147482038	.	+	.	ID=exon-NM_001003893.2-5;Parent=rna-NM_001003893.2;Dbxref=GeneID:17175,GenBank:NM_001003893.2,MGI:MGI:1330832;gbkey=mRNA;gene=Masp2;product=mannan-binding lectin serine peptidase 2%2C transcript variant 1;tag=RefSeq Select;transcript_id=NM_001003893.2;extra_copy_number=0
CM058244.1	Liftoff	exon	147482291	147482438	.	+	.	ID=exon-NM_001003893.2-6;Parent=rna-NM_001003893.2;Dbxref=GeneID:17175,GenBank:NM_001003893.2,MGI:MGI:1330832;gbkey=mRNA;gene=Masp2;product=mannan-binding lectin serine peptidase 2%2C transcript variant 1;tag=RefSeq Select;transcript_id=NM_001003893.2;extra_copy_number=0
CM058244.1	Liftoff	exon	147484203	147484321	.	+	.	ID=exon-NM_001003893.2-7;Parent=rna-NM_001003893.2;Dbxref=GeneID:17175,GenBank:NM_001003893.2,MGI:MGI:1330832;gbkey=mRNA;gene=Masp2;product=mannan-binding lectin serine peptidase 2%2C transcript variant 1;tag=RefSeq Select;transcript_id=NM_001003893.2;extra_copy_number=0
CM058244.1	Liftoff	exon	147486379	147486457	.	+	.	ID=exon-NM_001003893.2-8;Parent=rna-NM_001003893.2;Dbxref=GeneID:17175,GenBank:NM_001003893.2,MGI:MGI:1330832;gbkey=mRNA;gene=Masp2;product=mannan-binding lectin serine peptidase 2%2C transcript variant 1;tag=RefSeq Select;transcript_id=NM_001003893.2;extra_copy_number=0
CM058244.1	Liftoff	exon	147488297	147488428	.	+	.	ID=exon-NM_001003893.2-9;Parent=rna-NM_001003893.2;Dbxref=GeneID:17175,GenBank:NM_001003893.2,MGI:MGI:1330832;gbkey=mRNA;gene=Masp2;product=mannan-binding lectin serine peptidase 2%2C transcript variant 1;tag=RefSeq Select;transcript_id=NM_001003893.2;extra_copy_number=0
CM058244.1	Liftoff	exon	147488913	147488987	.	+	.	ID=exon-NM_001003893.2-10;Parent=rna-NM_001003893.2;Dbxref=GeneID:17175,GenBank:NM_001003893.2,MGI:MGI:1330832;gbkey=mRNA;gene=Masp2;product=mannan-binding lectin serine peptidase 2%2C transcript variant 1;tag=RefSeq Select;transcript_id=NM_001003893.2;extra_copy_number=0
CM058244.1	Liftoff	exon	147490020	147491744	.	+	.	ID=exon-NM_001003893.2-11;Parent=rna-NM_001003893.2;Dbxref=GeneID:17175,GenBank:NM_001003893.2,MGI:MGI:1330832;gbkey=mRNA;gene=Masp2;product=mannan-binding lectin serine peptidase 2%2C transcript variant 1;tag=RefSeq Select;transcript_id=NM_001003893.2;extra_copy_number=0
CM058244.1	Liftoff	CDS	147478848	147478852	.	+	.	ID=cds-NP_001003893.1;Parent=rna-NM_001003893.2;Dbxref=CCDS:CCDS18941.1,GeneID:17175,GenBank:NP_001003893.1,MGI:MGI:1330832;Name=NP_001003893.1;Note=isoform 1 precursor is encoded by transcript variant 1;gbkey=CDS;gene=Masp2;product=mannan-binding lectin serine protease 2 isoform 1 precursor;protein_id=NP_001003893.1;tag=RefSeq Select;extra_copy_number=0
CM058244.1	Liftoff	CDS	147478930	147479158	.	+	.	ID=cds-NP_001003893.1;Parent=rna-NM_001003893.2;Dbxref=CCDS:CCDS18941.1,GeneID:17175,GenBank:NP_001003893.1,MGI:MGI:1330832;Name=NP_001003893.1;Note=isoform 1 precursor is encoded by transcript variant 1;gbkey=CDS;gene=Masp2;product=mannan-binding lectin serine protease 2 isoform 1 precursor;protein_id=NP_001003893.1;tag=RefSeq Select;extra_copy_number=0
CM058244.1	Liftoff	CDS	147479254	147479431	.	+	.	ID=cds-NP_001003893.1;Parent=rna-NM_001003893.2;Dbxref=CCDS:CCDS18941.1,GeneID:17175,GenBank:NP_001003893.1,MGI:MGI:1330832;Name=NP_001003893.1;Note=isoform 1 precursor is encoded by transcript variant 1;gbkey=CDS;gene=Masp2;product=mannan-binding lectin serine protease 2 isoform 1 precursor;protein_id=NP_001003893.1;tag=RefSeq Select;extra_copy_number=0
CM058244.1	Liftoff	CDS	147479949	147480080	.	+	.	ID=cds-NP_001003893.1;Parent=rna-NM_001003893.2;Dbxref=CCDS:CCDS18941.1,GeneID:17175,GenBank:NP_001003893.1,MGI:MGI:1330832;Name=NP_001003893.1;Note=isoform 1 precursor is encoded by transcript variant 1;gbkey=CDS;gene=Masp2;product=mannan-binding lectin serine protease 2 isoform 1 precursor;protein_id=NP_001003893.1;tag=RefSeq Select;extra_copy_number=0
CM058244.1	Liftoff	CDS	147481842	147482038	.	+	.	ID=cds-NP_001003893.1;Parent=rna-NM_001003893.2;Dbxref=CCDS:CCDS18941.1,GeneID:17175,GenBank:NP_001003893.1,MGI:MGI:1330832;Name=NP_001003893.1;Note=isoform 1 precursor is encoded by transcript variant 1;gbkey=CDS;gene=Masp2;product=mannan-binding lectin serine protease 2 isoform 1 precursor;protein_id=NP_001003893.1;tag=RefSeq Select;extra_copy_number=0
CM058244.1	Liftoff	CDS	147482291	147482438	.	+	.	ID=cds-NP_001003893.1;Parent=rna-NM_001003893.2;Dbxref=CCDS:CCDS18941.1,GeneID:17175,GenBank:NP_001003893.1,MGI:MGI:1330832;Name=NP_001003893.1;Note=isoform 1 precursor is encoded by transcript variant 1;gbkey=CDS;gene=Masp2;product=mannan-binding lectin serine protease 2 isoform 1 precursor;protein_id=NP_001003893.1;tag=RefSeq Select;extra_copy_number=0
CM058244.1	Liftoff	CDS	147484203	147484321	.	+	.	ID=cds-NP_001003893.1;Parent=rna-NM_001003893.2;Dbxref=CCDS:CCDS18941.1,GeneID:17175,GenBank:NP_001003893.1,MGI:MGI:1330832;Name=NP_001003893.1;Note=isoform 1 precursor is encoded by transcript variant 1;gbkey=CDS;gene=Masp2;product=mannan-binding lectin serine protease 2 isoform 1 precursor;protein_id=NP_001003893.1;tag=RefSeq Select;extra_copy_number=0
CM058244.1	Liftoff	CDS	147486379	147486457	.	+	.	ID=cds-NP_001003893.1;Parent=rna-NM_001003893.2;Dbxref=CCDS:CCDS18941.1,GeneID:17175,GenBank:NP_001003893.1,MGI:MGI:1330832;Name=NP_001003893.1;Note=isoform 1 precursor is encoded by transcript variant 1;gbkey=CDS;gene=Masp2;product=mannan-binding lectin serine protease 2 isoform 1 precursor;protein_id=NP_001003893.1;tag=RefSeq Select;extra_copy_number=0
CM058244.1	Liftoff	CDS	147488297	147488428	.	+	.	ID=cds-NP_001003893.1;Parent=rna-NM_001003893.2;Dbxref=CCDS:CCDS18941.1,GeneID:17175,GenBank:NP_001003893.1,MGI:MGI:1330832;Name=NP_001003893.1;Note=isoform 1 precursor is encoded by transcript variant 1;gbkey=CDS;gene=Masp2;product=mannan-binding lectin serine protease 2 isoform 1 precursor;protein_id=NP_001003893.1;tag=RefSeq Select;extra_copy_number=0
CM058244.1	Liftoff	CDS	147488913	147488987	.	+	.	ID=cds-NP_001003893.1;Parent=rna-NM_001003893.2;Dbxref=CCDS:CCDS18941.1,GeneID:17175,GenBank:NP_001003893.1,MGI:MGI:1330832;Name=NP_001003893.1;Note=isoform 1 precursor is encoded by transcript variant 1;gbkey=CDS;gene=Masp2;product=mannan-binding lectin serine protease 2 isoform 1 precursor;protein_id=NP_001003893.1;tag=RefSeq Select;extra_copy_number=0
CM058244.1	Liftoff	CDS	147490020	147490783	.	+	.	ID=cds-NP_001003893.1;Parent=rna-NM_001003893.2;Dbxref=CCDS:CCDS18941.1,GeneID:17175,GenBank:NP_001003893.1,MGI:MGI:1330832;Name=NP_001003893.1;Note=isoform 1 precursor is encoded by transcript variant 1;gbkey=CDS;gene=Masp2;product=mannan-binding lectin serine protease 2 isoform 1 precursor;protein_id=NP_001003893.1;tag=RefSeq Select;extra_copy_number=0
CM058244.1	Liftoff	mRNA	147478806	147480675	.	+	.	ID=rna-NM_010767.3;Parent=gene-Masp2;Dbxref=GeneID:17175,GenBank:NM_010767.3,MGI:MGI:1330832;Name=NM_010767.3;gbkey=mRNA;gene=Masp2;product=mannan-binding lectin serine peptidase 2%2C transcript variant 2;transcript_id=NM_010767.3;matches_ref_protein=True;valid_ORF=True;extra_copy_number=0
CM058244.1	Liftoff	exon	147478806	147478852	.	+	.	ID=exon-NM_010767.3-1;Parent=rna-NM_010767.3;Dbxref=GeneID:17175,GenBank:NM_010767.3,MGI:MGI:1330832;gbkey=mRNA;gene=Masp2;product=mannan-binding lectin serine peptidase 2%2C transcript variant 2;transcript_id=NM_010767.3;extra_copy_number=0
CM058244.1	Liftoff	exon	147478930	147479158	.	+	.	ID=exon-NM_010767.3-2;Parent=rna-NM_010767.3;Dbxref=GeneID:17175,GenBank:NM_010767.3,MGI:MGI:1330832;gbkey=mRNA;gene=Masp2;product=mannan-binding lectin serine peptidase 2%2C transcript variant 2;transcript_id=NM_010767.3;extra_copy_number=0
CM058244.1	Liftoff	exon	147479254	147479431	.	+	.	ID=exon-NM_010767.3-3;Parent=rna-NM_010767.3;Dbxref=GeneID:17175,GenBank:NM_010767.3,MGI:MGI:1330832;gbkey=mRNA;gene=Masp2;product=mannan-binding lectin serine peptidase 2%2C transcript variant 2;transcript_id=NM_010767.3;extra_copy_number=0
CM058244.1	Liftoff	exon	147479949	147480080	.	+	.	ID=exon-NM_010767.3-4;Parent=rna-NM_010767.3;Dbxref=GeneID:17175,GenBank:NM_010767.3,MGI:MGI:1330832;gbkey=mRNA;gene=Masp2;product=mannan-binding lectin serine peptidase 2%2C transcript variant 2;transcript_id=NM_010767.3;extra_copy_number=0
CM058244.1	Liftoff	exon	147480518	147480675	.	+	.	ID=exon-NM_010767.3-5;Parent=rna-NM_010767.3;Dbxref=GeneID:17175,GenBank:NM_010767.3,MGI:MGI:1330832;gbkey=mRNA;gene=Masp2;product=mannan-binding lectin serine peptidase 2%2C transcript variant 2;transcript_id=NM_010767.3;extra_copy_number=0
CM058244.1	Liftoff	CDS	147478848	147478852	.	+	.	ID=cds-NP_034897.1;Parent=rna-NM_010767.3;Dbxref=CCDS:CCDS18942.1,GeneID:17175,GenBank:NP_034897.1,MGI:MGI:1330832;Name=NP_034897.1;Note=isoform 2 precursor is encoded by transcript variant 2;gbkey=CDS;gene=Masp2;product=mannan-binding lectin serine protease 2 isoform 2 precursor;protein_id=NP_034897.1;extra_copy_number=0
CM058244.1	Liftoff	CDS	147478930	147479158	.	+	.	ID=cds-NP_034897.1;Parent=rna-NM_010767.3;Dbxref=CCDS:CCDS18942.1,GeneID:17175,GenBank:NP_034897.1,MGI:MGI:1330832;Name=NP_034897.1;Note=isoform 2 precursor is encoded by transcript variant 2;gbkey=CDS;gene=Masp2;product=mannan-binding lectin serine protease 2 isoform 2 precursor;protein_id=NP_034897.1;extra_copy_number=0
CM058244.1	Liftoff	CDS	147479254	147479431	.	+	.	ID=cds-NP_034897.1;Parent=rna-NM_010767.3;Dbxref=CCDS:CCDS18942.1,GeneID:17175,GenBank:NP_034897.1,MGI:MGI:1330832;Name=NP_034897.1;Note=isoform 2 precursor is encoded by transcript variant 2;gbkey=CDS;gene=Masp2;product=mannan-binding lectin serine protease 2 isoform 2 precursor;protein_id=NP_034897.1;extra_copy_number=0
CM058244.1	Liftoff	CDS	147479949	147480080	.	+	.	ID=cds-NP_034897.1;Parent=rna-NM_010767.3;Dbxref=CCDS:CCDS18942.1,GeneID:17175,GenBank:NP_034897.1,MGI:MGI:1330832;Name=NP_034897.1;Note=isoform 2 precursor is encoded by transcript variant 2;gbkey=CDS;gene=Masp2;product=mannan-binding lectin serine protease 2 isoform 2 precursor;protein_id=NP_034897.1;extra_copy_number=0
CM058244.1	Liftoff	CDS	147480518	147480531	.	+	.	ID=cds-NP_034897.1;Parent=rna-NM_010767.3;Dbxref=CCDS:CCDS18942.1,GeneID:17175,GenBank:NP_034897.1,MGI:MGI:1330832;Name=NP_034897.1;Note=isoform 2 precursor is encoded by transcript variant 2;gbkey=CDS;gene=Masp2;product=mannan-binding lectin serine protease 2 isoform 2 precursor;protein_id=NP_034897.1;extra_copy_number=0
CM058244.1	Liftoff	gene	147488644	147503477	.	-	.	ID=gene-Tardbp;Dbxref=GeneID:230908,MGI:MGI:2387629;Name=Tardbp;description=TAR DNA binding protein;gbkey=Gene;gene=Tardbp;gene_biotype=protein_coding;gene_synonym=1190002A23Rik,TDP-43,Tdp43;coverage=1.0;sequence_ID=1.0;valid_ORFs=6;extra_copy_number=0;copy_num_ID=gene-Tardbp_0
CM058244.1	Liftoff	mRNA	147488644	147503258	.	-	.	ID=rna-NM_001003898.3;Parent=gene-Tardbp;Dbxref=GeneID:230908,GenBank:NM_001003898.3,MGI:MGI:2387629;Name=NM_001003898.3;gbkey=mRNA;gene=Tardbp;product=TAR DNA binding protein%2C transcript variant 6;transcript_id=NM_001003898.3;matches_ref_protein=True;valid_ORF=True;extra_copy_number=0
CM058244.1	Liftoff	exon	147488644	147493967	.	-	.	ID=exon-NM_001003898.3-7;Parent=rna-NM_001003898.3;Dbxref=GeneID:230908,GenBank:NM_001003898.3,MGI:MGI:2387629;gbkey=mRNA;gene=Tardbp;product=TAR DNA binding protein%2C transcript variant 6;transcript_id=NM_001003898.3;extra_copy_number=0
CM058244.1	Liftoff	exon	147494927	147495053	.	-	.	ID=exon-NM_001003898.3-6;Parent=rna-NM_001003898.3;Dbxref=GeneID:230908,GenBank:NM_001003898.3,MGI:MGI:2387629;gbkey=mRNA;gene=Tardbp;product=TAR DNA binding protein%2C transcript variant 6;transcript_id=NM_001003898.3;extra_copy_number=0
CM058244.1	Liftoff	exon	147495446	147495616	.	-	.	ID=exon-NM_001003898.3-5;Parent=rna-NM_001003898.3;Dbxref=GeneID:230908,GenBank:NM_001003898.3,MGI:MGI:2387629;gbkey=mRNA;gene=Tardbp;product=TAR DNA binding protein%2C transcript variant 6;transcript_id=NM_001003898.3;extra_copy_number=0
CM058244.1	Liftoff	exon	147496854	147496994	.	-	.	ID=exon-NM_001003898.3-4;Parent=rna-NM_001003898.3;Dbxref=GeneID:230908,GenBank:NM_001003898.3,MGI:MGI:2387629;gbkey=mRNA;gene=Tardbp;product=TAR DNA binding protein%2C transcript variant 6;transcript_id=NM_001003898.3;extra_copy_number=0
CM058244.1	Liftoff	exon	147498211	147498374	.	-	.	ID=exon-NM_001003898.3-3;Parent=rna-NM_001003898.3;Dbxref=GeneID:230908,GenBank:NM_001003898.3,MGI:MGI:2387629;gbkey=mRNA;gene=Tardbp;product=TAR DNA binding protein%2C transcript variant 6;transcript_id=NM_001003898.3;extra_copy_number=0
CM058244.1	Liftoff	exon	147501387	147501638	.	-	.	ID=exon-NM_001003898.3-2;Parent=rna-NM_001003898.3;Dbxref=GeneID:230908,GenBank:NM_001003898.3,MGI:MGI:2387629;gbkey=mRNA;gene=Tardbp;product=TAR DNA binding protein%2C transcript variant 6;transcript_id=NM_001003898.3;extra_copy_number=0
CM058244.1	Liftoff	exon	147502943	147503258	.	-	.	ID=exon-NM_001003898.3-1;Parent=rna-NM_001003898.3;Dbxref=GeneID:230908,GenBank:NM_001003898.3,MGI:MGI:2387629;gbkey=mRNA;gene=Tardbp;product=TAR DNA binding protein%2C transcript variant 6;transcript_id=NM_001003898.3;extra_copy_number=0
CM058244.1	Liftoff	CDS	147493912	147493967	.	-	.	ID=cds-NP_001003898.1;Parent=rna-NM_001003898.3;Dbxref=CCDS:CCDS38969.1,GeneID:230908,GenBank:NP_001003898.1,MGI:MGI:2387629;Name=NP_001003898.1;Note=isoform 5 is encoded by transcript variant 6;gbkey=CDS;gene=Tardbp;product=TAR DNA-binding protein 43 isoform 5;protein_id=NP_001003898.1;extra_copy_number=0
CM058244.1	Liftoff	CDS	147494927	147495053	.	-	.	ID=cds-NP_001003898.1;Parent=rna-NM_001003898.3;Dbxref=CCDS:CCDS38969.1,GeneID:230908,GenBank:NP_001003898.1,MGI:MGI:2387629;Name=NP_001003898.1;Note=isoform 5 is encoded by transcript variant 6;gbkey=CDS;gene=Tardbp;product=TAR DNA-binding protein 43 isoform 5;protein_id=NP_001003898.1;extra_copy_number=0
CM058244.1	Liftoff	CDS	147495446	147495616	.	-	.	ID=cds-NP_001003898.1;Parent=rna-NM_001003898.3;Dbxref=CCDS:CCDS38969.1,GeneID:230908,GenBank:NP_001003898.1,MGI:MGI:2387629;Name=NP_001003898.1;Note=isoform 5 is encoded by transcript variant 6;gbkey=CDS;gene=Tardbp;product=TAR DNA-binding protein 43 isoform 5;protein_id=NP_001003898.1;extra_copy_number=0
CM058244.1	Liftoff	CDS	147496854	147496994	.	-	.	ID=cds-NP_001003898.1;Parent=rna-NM_001003898.3;Dbxref=CCDS:CCDS38969.1,GeneID:230908,GenBank:NP_001003898.1,MGI:MGI:2387629;Name=NP_001003898.1;Note=isoform 5 is encoded by transcript variant 6;gbkey=CDS;gene=Tardbp;product=TAR DNA-binding protein 43 isoform 5;protein_id=NP_001003898.1;extra_copy_number=0
CM058244.1	Liftoff	CDS	147498211	147498374	.	-	.	ID=cds-NP_001003898.1;Parent=rna-NM_001003898.3;Dbxref=CCDS:CCDS38969.1,GeneID:230908,GenBank:NP_001003898.1,MGI:MGI:2387629;Name=NP_001003898.1;Note=isoform 5 is encoded by transcript variant 6;gbkey=CDS;gene=Tardbp;product=TAR DNA-binding protein 43 isoform 5;protein_id=NP_001003898.1;extra_copy_number=0
CM058244.1	Liftoff	CDS	147501387	147501624	.	-	.	ID=cds-NP_001003898.1;Parent=rna-NM_001003898.3;Dbxref=CCDS:CCDS38969.1,GeneID:230908,GenBank:NP_001003898.1,MGI:MGI:2387629;Name=NP_001003898.1;Note=isoform 5 is encoded by transcript variant 6;gbkey=CDS;gene=Tardbp;product=TAR DNA-binding protein 43 isoform 5;protein_id=NP_001003898.1;extra_copy_number=0
CM058244.1	Liftoff	mRNA	147488644	147503258	.	-	.	ID=rna-NM_001003899.2;Parent=gene-Tardbp;Dbxref=GeneID:230908,GenBank:NM_001003899.2,MGI:MGI:2387629;Name=NM_001003899.2;gbkey=mRNA;gene=Tardbp;product=TAR DNA binding protein%2C transcript variant 3;transcript_id=NM_001003899.2;matches_ref_protein=True;valid_ORF=True;extra_copy_number=0
CM058244.1	Liftoff	exon	147488644	147493967	.	-	.	ID=exon-NM_001003899.2-7;Parent=rna-NM_001003899.2;Dbxref=GeneID:230908,GenBank:NM_001003899.2,MGI:MGI:2387629;gbkey=mRNA;gene=Tardbp;product=TAR DNA binding protein%2C transcript variant 3;transcript_id=NM_001003899.2;extra_copy_number=0
CM058244.1	Liftoff	exon	147494936	147495053	.	-	.	ID=exon-NM_001003899.2-6;Parent=rna-NM_001003899.2;Dbxref=GeneID:230908,GenBank:NM_001003899.2,MGI:MGI:2387629;gbkey=mRNA;gene=Tardbp;product=TAR DNA binding protein%2C transcript variant 3;transcript_id=NM_001003899.2;extra_copy_number=0
CM058244.1	Liftoff	exon	147495446	147495616	.	-	.	ID=exon-NM_001003899.2-5;Parent=rna-NM_001003899.2;Dbxref=GeneID:230908,GenBank:NM_001003899.2,MGI:MGI:2387629;gbkey=mRNA;gene=Tardbp;product=TAR DNA binding protein%2C transcript variant 3;transcript_id=NM_001003899.2;extra_copy_number=0
CM058244.1	Liftoff	exon	147496854	147496994	.	-	.	ID=exon-NM_001003899.2-4;Parent=rna-NM_001003899.2;Dbxref=GeneID:230908,GenBank:NM_001003899.2,MGI:MGI:2387629;gbkey=mRNA;gene=Tardbp;product=TAR DNA binding protein%2C transcript variant 3;transcript_id=NM_001003899.2;extra_copy_number=0
CM058244.1	Liftoff	exon	147498211	147498374	.	-	.	ID=exon-NM_001003899.2-3;Parent=rna-NM_001003899.2;Dbxref=GeneID:230908,GenBank:NM_001003899.2,MGI:MGI:2387629;gbkey=mRNA;gene=Tardbp;product=TAR DNA binding protein%2C transcript variant 3;transcript_id=NM_001003899.2;extra_copy_number=0
CM058244.1	Liftoff	exon	147501387	147501638	.	-	.	ID=exon-NM_001003899.2-2;Parent=rna-NM_001003899.2;Dbxref=GeneID:230908,GenBank:NM_001003899.2,MGI:MGI:2387629;gbkey=mRNA;gene=Tardbp;product=TAR DNA binding protein%2C transcript variant 3;transcript_id=NM_001003899.2;extra_copy_number=0
CM058244.1	Liftoff	exon	147502943	147503258	.	-	.	ID=exon-NM_001003899.2-1;Parent=rna-NM_001003899.2;Dbxref=GeneID:230908,GenBank:NM_001003899.2,MGI:MGI:2387629;gbkey=mRNA;gene=Tardbp;product=TAR DNA binding protein%2C transcript variant 3;transcript_id=NM_001003899.2;extra_copy_number=0
CM058244.1	Liftoff	CDS	147493912	147493967	.	-	.	ID=cds-NP_001003899.1;Parent=rna-NM_001003899.2;Dbxref=CCDS:CCDS38970.1,GeneID:230908,GenBank:NP_001003899.1,MGI:MGI:2387629;Name=NP_001003899.1;Note=isoform 3 is encoded by transcript variant 3;gbkey=CDS;gene=Tardbp;product=TAR DNA-binding protein 43 isoform 3;protein_id=NP_001003899.1;extra_copy_number=0
CM058244.1	Liftoff	CDS	147494936	147495053	.	-	.	ID=cds-NP_001003899.1;Parent=rna-NM_001003899.2;Dbxref=CCDS:CCDS38970.1,GeneID:230908,GenBank:NP_001003899.1,MGI:MGI:2387629;Name=NP_001003899.1;Note=isoform 3 is encoded by transcript variant 3;gbkey=CDS;gene=Tardbp;product=TAR DNA-binding protein 43 isoform 3;protein_id=NP_001003899.1;extra_copy_number=0
CM058244.1	Liftoff	CDS	147495446	147495616	.	-	.	ID=cds-NP_001003899.1;Parent=rna-NM_001003899.2;Dbxref=CCDS:CCDS38970.1,GeneID:230908,GenBank:NP_001003899.1,MGI:MGI:2387629;Name=NP_001003899.1;Note=isoform 3 is encoded by transcript variant 3;gbkey=CDS;gene=Tardbp;product=TAR DNA-binding protein 43 isoform 3;protein_id=NP_001003899.1;extra_copy_number=0
CM058244.1	Liftoff	CDS	147496854	147496994	.	-	.	ID=cds-NP_001003899.1;Parent=rna-NM_001003899.2;Dbxref=CCDS:CCDS38970.1,GeneID:230908,GenBank:NP_001003899.1,MGI:MGI:2387629;Name=NP_001003899.1;Note=isoform 3 is encoded by transcript variant 3;gbkey=CDS;gene=Tardbp;product=TAR DNA-binding protein 43 isoform 3;protein_id=NP_001003899.1;extra_copy_number=0
CM058244.1	Liftoff	CDS	147498211	147498374	.	-	.	ID=cds-NP_001003899.1;Parent=rna-NM_001003899.2;Dbxref=CCDS:CCDS38970.1,GeneID:230908,GenBank:NP_001003899.1,MGI:MGI:2387629;Name=NP_001003899.1;Note=isoform 3 is encoded by transcript variant 3;gbkey=CDS;gene=Tardbp;product=TAR DNA-binding protein 43 isoform 3;protein_id=NP_001003899.1;extra_copy_number=0
CM058244.1	Liftoff	CDS	147501387	147501624	.	-	.	ID=cds-NP_001003899.1;Parent=rna-NM_001003899.2;Dbxref=CCDS:CCDS38970.1,GeneID:230908,GenBank:NP_001003899.1,MGI:MGI:2387629;Name=NP_001003899.1;Note=isoform 3 is encoded by transcript variant 3;gbkey=CDS;gene=Tardbp;product=TAR DNA-binding protein 43 isoform 3;protein_id=NP_001003899.1;extra_copy_number=0
CM058244.1	Liftoff	mRNA	147488644	147503258	.	-	.	ID=rna-NM_001008545.2;Parent=gene-Tardbp;Dbxref=GeneID:230908,GenBank:NM_001008545.2,MGI:MGI:2387629;Name=NM_001008545.2;gbkey=mRNA;gene=Tardbp;product=TAR DNA binding protein%2C transcript variant 2;transcript_id=NM_001008545.2;matches_ref_protein=True;valid_ORF=True;extra_copy_number=0
CM058244.1	Liftoff	exon	147488644	147493967	.	-	.	ID=exon-NM_001008545.2-7;Parent=rna-NM_001008545.2;Dbxref=GeneID:230908,GenBank:NM_001008545.2,MGI:MGI:2387629;gbkey=mRNA;gene=Tardbp;product=TAR DNA binding protein%2C transcript variant 2;transcript_id=NM_001008545.2;extra_copy_number=0
CM058244.1	Liftoff	exon	147494909	147495053	.	-	.	ID=exon-NM_001008545.2-6;Parent=rna-NM_001008545.2;Dbxref=GeneID:230908,GenBank:NM_001008545.2,MGI:MGI:2387629;gbkey=mRNA;gene=Tardbp;product=TAR DNA binding protein%2C transcript variant 2;transcript_id=NM_001008545.2;extra_copy_number=0
CM058244.1	Liftoff	exon	147495446	147495616	.	-	.	ID=exon-NM_001008545.2-5;Parent=rna-NM_001008545.2;Dbxref=GeneID:230908,GenBank:NM_001008545.2,MGI:MGI:2387629;gbkey=mRNA;gene=Tardbp;product=TAR DNA binding protein%2C transcript variant 2;transcript_id=NM_001008545.2;extra_copy_number=0
CM058244.1	Liftoff	exon	147496854	147496994	.	-	.	ID=exon-NM_001008545.2-4;Parent=rna-NM_001008545.2;Dbxref=GeneID:230908,GenBank:NM_001008545.2,MGI:MGI:2387629;gbkey=mRNA;gene=Tardbp;product=TAR DNA binding protein%2C transcript variant 2;transcript_id=NM_001008545.2;extra_copy_number=0
CM058244.1	Liftoff	exon	147498211	147498374	.	-	.	ID=exon-NM_001008545.2-3;Parent=rna-NM_001008545.2;Dbxref=GeneID:230908,GenBank:NM_001008545.2,MGI:MGI:2387629;gbkey=mRNA;gene=Tardbp;product=TAR DNA binding protein%2C transcript variant 2;transcript_id=NM_001008545.2;extra_copy_number=0
CM058244.1	Liftoff	exon	147501387	147501638	.	-	.	ID=exon-NM_001008545.2-2;Parent=rna-NM_001008545.2;Dbxref=GeneID:230908,GenBank:NM_001008545.2,MGI:MGI:2387629;gbkey=mRNA;gene=Tardbp;product=TAR DNA binding protein%2C transcript variant 2;transcript_id=NM_001008545.2;extra_copy_number=0
CM058244.1	Liftoff	exon	147502943	147503258	.	-	.	ID=exon-NM_001008545.2-1;Parent=rna-NM_001008545.2;Dbxref=GeneID:230908,GenBank:NM_001008545.2,MGI:MGI:2387629;gbkey=mRNA;gene=Tardbp;product=TAR DNA binding protein%2C transcript variant 2;transcript_id=NM_001008545.2;extra_copy_number=0
CM058244.1	Liftoff	CDS	147493912	147493967	.	-	.	ID=cds-NP_001008545.1;Parent=rna-NM_001008545.2;Dbxref=CCDS:CCDS38968.1,GeneID:230908,GenBank:NP_001008545.1,MGI:MGI:2387629;Name=NP_001008545.1;Note=isoform 2 is encoded by transcript variant 2;gbkey=CDS;gene=Tardbp;product=TAR DNA-binding protein 43 isoform 2;protein_id=NP_001008545.1;extra_copy_number=0
CM058244.1	Liftoff	CDS	147494909	147495053	.	-	.	ID=cds-NP_001008545.1;Parent=rna-NM_001008545.2;Dbxref=CCDS:CCDS38968.1,GeneID:230908,GenBank:NP_001008545.1,MGI:MGI:2387629;Name=NP_001008545.1;Note=isoform 2 is encoded by transcript variant 2;gbkey=CDS;gene=Tardbp;product=TAR DNA-binding protein 43 isoform 2;protein_id=NP_001008545.1;extra_copy_number=0
CM058244.1	Liftoff	CDS	147495446	147495616	.	-	.	ID=cds-NP_001008545.1;Parent=rna-NM_001008545.2;Dbxref=CCDS:CCDS38968.1,GeneID:230908,GenBank:NP_001008545.1,MGI:MGI:2387629;Name=NP_001008545.1;Note=isoform 2 is encoded by transcript variant 2;gbkey=CDS;gene=Tardbp;product=TAR DNA-binding protein 43 isoform 2;protein_id=NP_001008545.1;extra_copy_number=0
CM058244.1	Liftoff	CDS	147496854	147496994	.	-	.	ID=cds-NP_001008545.1;Parent=rna-NM_001008545.2;Dbxref=CCDS:CCDS38968.1,GeneID:230908,GenBank:NP_001008545.1,MGI:MGI:2387629;Name=NP_001008545.1;Note=isoform 2 is encoded by transcript variant 2;gbkey=CDS;gene=Tardbp;product=TAR DNA-binding protein 43 isoform 2;protein_id=NP_001008545.1;extra_copy_number=0
CM058244.1	Liftoff	CDS	147498211	147498374	.	-	.	ID=cds-NP_001008545.1;Parent=rna-NM_001008545.2;Dbxref=CCDS:CCDS38968.1,GeneID:230908,GenBank:NP_001008545.1,MGI:MGI:2387629;Name=NP_001008545.1;Note=isoform 2 is encoded by transcript variant 2;gbkey=CDS;gene=Tardbp;product=TAR DNA-binding protein 43 isoform 2;protein_id=NP_001008545.1;extra_copy_number=0
CM058244.1	Liftoff	CDS	147501387	147501624	.	-	.	ID=cds-NP_001008545.1;Parent=rna-NM_001008545.2;Dbxref=CCDS:CCDS38968.1,GeneID:230908,GenBank:NP_001008545.1,MGI:MGI:2387629;Name=NP_001008545.1;Note=isoform 2 is encoded by transcript variant 2;gbkey=CDS;gene=Tardbp;product=TAR DNA-binding protein 43 isoform 2;protein_id=NP_001008545.1;extra_copy_number=0
CM058244.1	Liftoff	mRNA	147488644	147503258	.	-	.	ID=rna-NM_001008546.2;Parent=gene-Tardbp;Dbxref=GeneID:230908,GenBank:NM_001008546.2,MGI:MGI:2387629;Name=NM_001008546.2;gbkey=mRNA;gene=Tardbp;product=TAR DNA binding protein%2C transcript variant 4;transcript_id=NM_001008546.2;matches_ref_protein=True;valid_ORF=True;extra_copy_number=0
CM058244.1	Liftoff	exon	147488644	147493897	.	-	.	ID=exon-NM_001008546.2-7;Parent=rna-NM_001008546.2;Dbxref=GeneID:230908,GenBank:NM_001008546.2,MGI:MGI:2387629;gbkey=mRNA;gene=Tardbp;product=TAR DNA binding protein%2C transcript variant 4;transcript_id=NM_001008546.2;extra_copy_number=0
CM058244.1	Liftoff	exon	147494927	147495053	.	-	.	ID=exon-NM_001008546.2-6;Parent=rna-NM_001008546.2;Dbxref=GeneID:230908,GenBank:NM_001008546.2,MGI:MGI:2387629;gbkey=mRNA;gene=Tardbp;product=TAR DNA binding protein%2C transcript variant 4;transcript_id=NM_001008546.2;extra_copy_number=0
CM058244.1	Liftoff	exon	147495446	147495616	.	-	.	ID=exon-NM_001008546.2-5;Parent=rna-NM_001008546.2;Dbxref=GeneID:230908,GenBank:NM_001008546.2,MGI:MGI:2387629;gbkey=mRNA;gene=Tardbp;product=TAR DNA binding protein%2C transcript variant 4;transcript_id=NM_001008546.2;extra_copy_number=0
CM058244.1	Liftoff	exon	147496854	147496994	.	-	.	ID=exon-NM_001008546.2-4;Parent=rna-NM_001008546.2;Dbxref=GeneID:230908,GenBank:NM_001008546.2,MGI:MGI:2387629;gbkey=mRNA;gene=Tardbp;product=TAR DNA binding protein%2C transcript variant 4;transcript_id=NM_001008546.2;extra_copy_number=0
CM058244.1	Liftoff	exon	147498211	147498374	.	-	.	ID=exon-NM_001008546.2-3;Parent=rna-NM_001008546.2;Dbxref=GeneID:230908,GenBank:NM_001008546.2,MGI:MGI:2387629;gbkey=mRNA;gene=Tardbp;product=TAR DNA binding protein%2C transcript variant 4;transcript_id=NM_001008546.2;extra_copy_number=0
CM058244.1	Liftoff	exon	147501387	147501638	.	-	.	ID=exon-NM_001008546.2-2;Parent=rna-NM_001008546.2;Dbxref=GeneID:230908,GenBank:NM_001008546.2,MGI:MGI:2387629;gbkey=mRNA;gene=Tardbp;product=TAR DNA binding protein%2C transcript variant 4;transcript_id=NM_001008546.2;extra_copy_number=0
CM058244.1	Liftoff	exon	147502943	147503258	.	-	.	ID=exon-NM_001008546.2-1;Parent=rna-NM_001008546.2;Dbxref=GeneID:230908,GenBank:NM_001008546.2,MGI:MGI:2387629;gbkey=mRNA;gene=Tardbp;product=TAR DNA binding protein%2C transcript variant 4;transcript_id=NM_001008546.2;extra_copy_number=0
CM058244.1	Liftoff	CDS	147493830	147493897	.	-	.	ID=cds-NP_001008546.1;Parent=rna-NM_001008546.2;Dbxref=CCDS:CCDS38967.1,GeneID:230908,GenBank:NP_001008546.1,MGI:MGI:2387629;Name=NP_001008546.1;Note=isoform 4 is encoded by transcript variant 4;gbkey=CDS;gene=Tardbp;product=TAR DNA-binding protein 43 isoform 4;protein_id=NP_001008546.1;extra_copy_number=0
CM058244.1	Liftoff	CDS	147494927	147495053	.	-	.	ID=cds-NP_001008546.1;Parent=rna-NM_001008546.2;Dbxref=CCDS:CCDS38967.1,GeneID:230908,GenBank:NP_001008546.1,MGI:MGI:2387629;Name=NP_001008546.1;Note=isoform 4 is encoded by transcript variant 4;gbkey=CDS;gene=Tardbp;product=TAR DNA-binding protein 43 isoform 4;protein_id=NP_001008546.1;extra_copy_number=0
CM058244.1	Liftoff	CDS	147495446	147495616	.	-	.	ID=cds-NP_001008546.1;Parent=rna-NM_001008546.2;Dbxref=CCDS:CCDS38967.1,GeneID:230908,GenBank:NP_001008546.1,MGI:MGI:2387629;Name=NP_001008546.1;Note=isoform 4 is encoded by transcript variant 4;gbkey=CDS;gene=Tardbp;product=TAR DNA-binding protein 43 isoform 4;protein_id=NP_001008546.1;extra_copy_number=0
CM058244.1	Liftoff	CDS	147496854	147496994	.	-	.	ID=cds-NP_001008546.1;Parent=rna-NM_001008546.2;Dbxref=CCDS:CCDS38967.1,GeneID:230908,GenBank:NP_001008546.1,MGI:MGI:2387629;Name=NP_001008546.1;Note=isoform 4 is encoded by transcript variant 4;gbkey=CDS;gene=Tardbp;product=TAR DNA-binding protein 43 isoform 4;protein_id=NP_001008546.1;extra_copy_number=0
CM058244.1	Liftoff	CDS	147498211	147498374	.	-	.	ID=cds-NP_001008546.1;Parent=rna-NM_001008546.2;Dbxref=CCDS:CCDS38967.1,GeneID:230908,GenBank:NP_001008546.1,MGI:MGI:2387629;Name=NP_001008546.1;Note=isoform 4 is encoded by transcript variant 4;gbkey=CDS;gene=Tardbp;product=TAR DNA-binding protein 43 isoform 4;protein_id=NP_001008546.1;extra_copy_number=0
CM058244.1	Liftoff	CDS	147501387	147501624	.	-	.	ID=cds-NP_001008546.1;Parent=rna-NM_001008546.2;Dbxref=CCDS:CCDS38967.1,GeneID:230908,GenBank:NP_001008546.1,MGI:MGI:2387629;Name=NP_001008546.1;Note=isoform 4 is encoded by transcript variant 4;gbkey=CDS;gene=Tardbp;product=TAR DNA-binding protein 43 isoform 4;protein_id=NP_001008546.1;extra_copy_number=0
CM058244.1	Liftoff	mRNA	147488644	147503258	.	-	.	ID=rna-NM_001305425.1;Parent=gene-Tardbp;Dbxref=GeneID:230908,GenBank:NM_001305425.1,MGI:MGI:2387629;Name=NM_001305425.1;gbkey=mRNA;gene=Tardbp;product=TAR DNA binding protein%2C transcript variant 7;transcript_id=NM_001305425.1;matches_ref_protein=True;valid_ORF=True;extra_copy_number=0
CM058244.1	Liftoff	exon	147488644	147495053	.	-	.	ID=exon-NM_001305425.1-7;Parent=rna-NM_001305425.1;Dbxref=GeneID:230908,GenBank:NM_001305425.1,MGI:MGI:2387629;gbkey=mRNA;gene=Tardbp;product=TAR DNA binding protein%2C transcript variant 7;transcript_id=NM_001305425.1;extra_copy_number=0
CM058244.1	Liftoff	exon	147495446	147495616	.	-	.	ID=exon-NM_001305425.1-6;Parent=rna-NM_001305425.1;Dbxref=GeneID:230908,GenBank:NM_001305425.1,MGI:MGI:2387629;gbkey=mRNA;gene=Tardbp;product=TAR DNA binding protein%2C transcript variant 7;transcript_id=NM_001305425.1;extra_copy_number=0
CM058244.1	Liftoff	exon	147496854	147496994	.	-	.	ID=exon-NM_001305425.1-5;Parent=rna-NM_001305425.1;Dbxref=GeneID:230908,GenBank:NM_001305425.1,MGI:MGI:2387629;gbkey=mRNA;gene=Tardbp;product=TAR DNA binding protein%2C transcript variant 7;transcript_id=NM_001305425.1;extra_copy_number=0
CM058244.1	Liftoff	exon	147498211	147498374	.	-	.	ID=exon-NM_001305425.1-4;Parent=rna-NM_001305425.1;Dbxref=GeneID:230908,GenBank:NM_001305425.1,MGI:MGI:2387629;gbkey=mRNA;gene=Tardbp;product=TAR DNA binding protein%2C transcript variant 7;transcript_id=NM_001305425.1;extra_copy_number=0
CM058244.1	Liftoff	exon	147501387	147501431	.	-	.	ID=exon-NM_001305425.1-3;Parent=rna-NM_001305425.1;Dbxref=GeneID:230908,GenBank:NM_001305425.1,MGI:MGI:2387629;gbkey=mRNA;gene=Tardbp;product=TAR DNA binding protein%2C transcript variant 7;transcript_id=NM_001305425.1;extra_copy_number=0
CM058244.1	Liftoff	exon	147501523	147501638	.	-	.	ID=exon-NM_001305425.1-2;Parent=rna-NM_001305425.1;Dbxref=GeneID:230908,GenBank:NM_001305425.1,MGI:MGI:2387629;gbkey=mRNA;gene=Tardbp;product=TAR DNA binding protein%2C transcript variant 7;transcript_id=NM_001305425.1;extra_copy_number=0
CM058244.1	Liftoff	exon	147502943	147503258	.	-	.	ID=exon-NM_001305425.1-1;Parent=rna-NM_001305425.1;Dbxref=GeneID:230908,GenBank:NM_001305425.1,MGI:MGI:2387629;gbkey=mRNA;gene=Tardbp;product=TAR DNA binding protein%2C transcript variant 7;transcript_id=NM_001305425.1;extra_copy_number=0
CM058244.1	Liftoff	CDS	147494523	147495053	.	-	.	ID=cds-NP_001292354.1;Parent=rna-NM_001305425.1;Dbxref=GeneID:230908,GenBank:NP_001292354.1,MGI:MGI:2387629;Name=NP_001292354.1;Note=isoform 6 is encoded by transcript variant 7;gbkey=CDS;gene=Tardbp;product=TAR DNA-binding protein 43 isoform 6;protein_id=NP_001292354.1;extra_copy_number=0
CM058244.1	Liftoff	CDS	147495446	147495616	.	-	.	ID=cds-NP_001292354.1;Parent=rna-NM_001305425.1;Dbxref=GeneID:230908,GenBank:NP_001292354.1,MGI:MGI:2387629;Name=NP_001292354.1;Note=isoform 6 is encoded by transcript variant 7;gbkey=CDS;gene=Tardbp;product=TAR DNA-binding protein 43 isoform 6;protein_id=NP_001292354.1;extra_copy_number=0
CM058244.1	Liftoff	CDS	147496854	147496994	.	-	.	ID=cds-NP_001292354.1;Parent=rna-NM_001305425.1;Dbxref=GeneID:230908,GenBank:NP_001292354.1,MGI:MGI:2387629;Name=NP_001292354.1;Note=isoform 6 is encoded by transcript variant 7;gbkey=CDS;gene=Tardbp;product=TAR DNA-binding protein 43 isoform 6;protein_id=NP_001292354.1;extra_copy_number=0
CM058244.1	Liftoff	CDS	147498211	147498360	.	-	.	ID=cds-NP_001292354.1;Parent=rna-NM_001305425.1;Dbxref=GeneID:230908,GenBank:NP_001292354.1,MGI:MGI:2387629;Name=NP_001292354.1;Note=isoform 6 is encoded by transcript variant 7;gbkey=CDS;gene=Tardbp;product=TAR DNA-binding protein 43 isoform 6;protein_id=NP_001292354.1;extra_copy_number=0
CM058244.1	Liftoff	mRNA	147488644	147503258	.	-	.	ID=rna-NM_145556.4;Parent=gene-Tardbp;Dbxref=GeneID:230908,GenBank:NM_145556.4,MGI:MGI:2387629;Name=NM_145556.4;gbkey=mRNA;gene=Tardbp;product=TAR DNA binding protein%2C transcript variant 1;tag=RefSeq Select;transcript_id=NM_145556.4;matches_ref_protein=True;valid_ORF=True;extra_copy_number=0
CM058244.1	Liftoff	exon	147488644	147495053	.	-	.	ID=exon-NM_145556.4-6;Parent=rna-NM_145556.4;Dbxref=GeneID:230908,GenBank:NM_145556.4,MGI:MGI:2387629;gbkey=mRNA;gene=Tardbp;product=TAR DNA binding protein%2C transcript variant 1;tag=RefSeq Select;transcript_id=NM_145556.4;extra_copy_number=0
CM058244.1	Liftoff	exon	147495446	147495616	.	-	.	ID=exon-NM_145556.4-5;Parent=rna-NM_145556.4;Dbxref=GeneID:230908,GenBank:NM_145556.4,MGI:MGI:2387629;gbkey=mRNA;gene=Tardbp;product=TAR DNA binding protein%2C transcript variant 1;tag=RefSeq Select;transcript_id=NM_145556.4;extra_copy_number=0
CM058244.1	Liftoff	exon	147496854	147496994	.	-	.	ID=exon-NM_145556.4-4;Parent=rna-NM_145556.4;Dbxref=GeneID:230908,GenBank:NM_145556.4,MGI:MGI:2387629;gbkey=mRNA;gene=Tardbp;product=TAR DNA binding protein%2C transcript variant 1;tag=RefSeq Select;transcript_id=NM_145556.4;extra_copy_number=0
CM058244.1	Liftoff	exon	147498211	147498374	.	-	.	ID=exon-NM_145556.4-3;Parent=rna-NM_145556.4;Dbxref=GeneID:230908,GenBank:NM_145556.4,MGI:MGI:2387629;gbkey=mRNA;gene=Tardbp;product=TAR DNA binding protein%2C transcript variant 1;tag=RefSeq Select;transcript_id=NM_145556.4;extra_copy_number=0
CM058244.1	Liftoff	exon	147501387	147501638	.	-	.	ID=exon-NM_145556.4-2;Parent=rna-NM_145556.4;Dbxref=GeneID:230908,GenBank:NM_145556.4,MGI:MGI:2387629;gbkey=mRNA;gene=Tardbp;product=TAR DNA binding protein%2C transcript variant 1;tag=RefSeq Select;transcript_id=NM_145556.4;extra_copy_number=0
CM058244.1	Liftoff	exon	147502943	147503258	.	-	.	ID=exon-NM_145556.4-1;Parent=rna-NM_145556.4;Dbxref=GeneID:230908,GenBank:NM_145556.4,MGI:MGI:2387629;gbkey=mRNA;gene=Tardbp;product=TAR DNA binding protein%2C transcript variant 1;tag=RefSeq Select;transcript_id=NM_145556.4;extra_copy_number=0
CM058244.1	Liftoff	CDS	147494523	147495053	.	-	.	ID=cds-NP_663531.1;Parent=rna-NM_145556.4;Dbxref=CCDS:CCDS38971.1,GeneID:230908,GenBank:NP_663531.1,MGI:MGI:2387629;Name=NP_663531.1;Note=isoform 1 is encoded by transcript variant 1;gbkey=CDS;gene=Tardbp;product=TAR DNA-binding protein 43 isoform 1;protein_id=NP_663531.1;tag=RefSeq Select;extra_copy_number=0
CM058244.1	Liftoff	CDS	147495446	147495616	.	-	.	ID=cds-NP_663531.1;Parent=rna-NM_145556.4;Dbxref=CCDS:CCDS38971.1,GeneID:230908,GenBank:NP_663531.1,MGI:MGI:2387629;Name=NP_663531.1;Note=isoform 1 is encoded by transcript variant 1;gbkey=CDS;gene=Tardbp;product=TAR DNA-binding protein 43 isoform 1;protein_id=NP_663531.1;tag=RefSeq Select;extra_copy_number=0
CM058244.1	Liftoff	CDS	147496854	147496994	.	-	.	ID=cds-NP_663531.1;Parent=rna-NM_145556.4;Dbxref=CCDS:CCDS38971.1,GeneID:230908,GenBank:NP_663531.1,MGI:MGI:2387629;Name=NP_663531.1;Note=isoform 1 is encoded by transcript variant 1;gbkey=CDS;gene=Tardbp;product=TAR DNA-binding protein 43 isoform 1;protein_id=NP_663531.1;tag=RefSeq Select;extra_copy_number=0
CM058244.1	Liftoff	CDS	147498211	147498374	.	-	.	ID=cds-NP_663531.1;Parent=rna-NM_145556.4;Dbxref=CCDS:CCDS38971.1,GeneID:230908,GenBank:NP_663531.1,MGI:MGI:2387629;Name=NP_663531.1;Note=isoform 1 is encoded by transcript variant 1;gbkey=CDS;gene=Tardbp;product=TAR DNA-binding protein 43 isoform 1;protein_id=NP_663531.1;tag=RefSeq Select;extra_copy_number=0
CM058244.1	Liftoff	CDS	147501387	147501624	.	-	.	ID=cds-NP_663531.1;Parent=rna-NM_145556.4;Dbxref=CCDS:CCDS38971.1,GeneID:230908,GenBank:NP_663531.1,MGI:MGI:2387629;Name=NP_663531.1;Note=isoform 1 is encoded by transcript variant 1;gbkey=CDS;gene=Tardbp;product=TAR DNA-binding protein 43 isoform 1;protein_id=NP_663531.1;tag=RefSeq Select;extra_copy_number=0
CM058244.1	Liftoff	transcript	147488644	147503258	.	-	.	ID=rna-NR_027864.1;Parent=gene-Tardbp;Dbxref=GeneID:230908,GenBank:NR_027864.1,MGI:MGI:2387629;Name=NR_027864.1;gbkey=misc_RNA;gene=Tardbp;product=TAR DNA binding protein%2C transcript variant 5;transcript_id=NR_027864.1;extra_copy_number=0
CM058244.1	Liftoff	exon	147488644	147493106	.	-	.	ID=exon-NR_027864.1-8;Parent=rna-NR_027864.1;Dbxref=GeneID:230908,GenBank:NR_027864.1,MGI:MGI:2387629;gbkey=misc_RNA;gene=Tardbp;product=TAR DNA binding protein%2C transcript variant 5;transcript_id=NR_027864.1;extra_copy_number=0
CM058244.1	Liftoff	exon	147493828	147493967	.	-	.	ID=exon-NR_027864.1-7;Parent=rna-NR_027864.1;Dbxref=GeneID:230908,GenBank:NR_027864.1,MGI:MGI:2387629;gbkey=misc_RNA;gene=Tardbp;product=TAR DNA binding protein%2C transcript variant 5;transcript_id=NR_027864.1;extra_copy_number=0
CM058244.1	Liftoff	exon	147494927	147495053	.	-	.	ID=exon-NR_027864.1-6;Parent=rna-NR_027864.1;Dbxref=GeneID:230908,GenBank:NR_027864.1,MGI:MGI:2387629;gbkey=misc_RNA;gene=Tardbp;product=TAR DNA binding protein%2C transcript variant 5;transcript_id=NR_027864.1;extra_copy_number=0
CM058244.1	Liftoff	exon	147495446	147495616	.	-	.	ID=exon-NR_027864.1-5;Parent=rna-NR_027864.1;Dbxref=GeneID:230908,GenBank:NR_027864.1,MGI:MGI:2387629;gbkey=misc_RNA;gene=Tardbp;product=TAR DNA binding protein%2C transcript variant 5;transcript_id=NR_027864.1;extra_copy_number=0
CM058244.1	Liftoff	exon	147496854	147496994	.	-	.	ID=exon-NR_027864.1-4;Parent=rna-NR_027864.1;Dbxref=GeneID:230908,GenBank:NR_027864.1,MGI:MGI:2387629;gbkey=misc_RNA;gene=Tardbp;product=TAR DNA binding protein%2C transcript variant 5;transcript_id=NR_027864.1;extra_copy_number=0
CM058244.1	Liftoff	exon	147498211	147498374	.	-	.	ID=exon-NR_027864.1-3;Parent=rna-NR_027864.1;Dbxref=GeneID:230908,GenBank:NR_027864.1,MGI:MGI:2387629;gbkey=misc_RNA;gene=Tardbp;product=TAR DNA binding protein%2C transcript variant 5;transcript_id=NR_027864.1;extra_copy_number=0
CM058244.1	Liftoff	exon	147501387	147501638	.	-	.	ID=exon-NR_027864.1-2;Parent=rna-NR_027864.1;Dbxref=GeneID:230908,GenBank:NR_027864.1,MGI:MGI:2387629;gbkey=misc_RNA;gene=Tardbp;product=TAR DNA binding protein%2C transcript variant 5;transcript_id=NR_027864.1;extra_copy_number=0
CM058244.1	Liftoff	exon	147502943	147503258	.	-	.	ID=exon-NR_027864.1-1;Parent=rna-NR_027864.1;Dbxref=GeneID:230908,GenBank:NR_027864.1,MGI:MGI:2387629;gbkey=misc_RNA;gene=Tardbp;product=TAR DNA binding protein%2C transcript variant 5;transcript_id=NR_027864.1;extra_copy_number=0
CM058244.1	Liftoff	transcript	147488644	147503258	.	-	.	ID=rna-NR_131120.1;Parent=gene-Tardbp;Dbxref=GeneID:230908,GenBank:NR_131120.1,MGI:MGI:2387629;Name=NR_131120.1;gbkey=misc_RNA;gene=Tardbp;product=TAR DNA binding protein%2C transcript variant 8;transcript_id=NR_131120.1;extra_copy_number=0
CM058244.1	Liftoff	exon	147488644	147493106	.	-	.	ID=exon-NR_131120.1-8;Parent=rna-NR_131120.1;Dbxref=GeneID:230908,GenBank:NR_131120.1,MGI:MGI:2387629;gbkey=misc_RNA;gene=Tardbp;product=TAR DNA binding protein%2C transcript variant 8;transcript_id=NR_131120.1;extra_copy_number=0
CM058244.1	Liftoff	exon	147493828	147493996	.	-	.	ID=exon-NR_131120.1-7;Parent=rna-NR_131120.1;Dbxref=GeneID:230908,GenBank:NR_131120.1,MGI:MGI:2387629;gbkey=misc_RNA;gene=Tardbp;product=TAR DNA binding protein%2C transcript variant 8;transcript_id=NR_131120.1;extra_copy_number=0
CM058244.1	Liftoff	exon	147495000	147495053	.	-	.	ID=exon-NR_131120.1-6;Parent=rna-NR_131120.1;Dbxref=GeneID:230908,GenBank:NR_131120.1,MGI:MGI:2387629;gbkey=misc_RNA;gene=Tardbp;product=TAR DNA binding protein%2C transcript variant 8;transcript_id=NR_131120.1;extra_copy_number=0
CM058244.1	Liftoff	exon	147495446	147495616	.	-	.	ID=exon-NR_131120.1-5;Parent=rna-NR_131120.1;Dbxref=GeneID:230908,GenBank:NR_131120.1,MGI:MGI:2387629;gbkey=misc_RNA;gene=Tardbp;product=TAR DNA binding protein%2C transcript variant 8;transcript_id=NR_131120.1;extra_copy_number=0
CM058244.1	Liftoff	exon	147496854	147496994	.	-	.	ID=exon-NR_131120.1-4;Parent=rna-NR_131120.1;Dbxref=GeneID:230908,GenBank:NR_131120.1,MGI:MGI:2387629;gbkey=misc_RNA;gene=Tardbp;product=TAR DNA binding protein%2C transcript variant 8;transcript_id=NR_131120.1;extra_copy_number=0
CM058244.1	Liftoff	exon	147498211	147498374	.	-	.	ID=exon-NR_131120.1-3;Parent=rna-NR_131120.1;Dbxref=GeneID:230908,GenBank:NR_131120.1,MGI:MGI:2387629;gbkey=misc_RNA;gene=Tardbp;product=TAR DNA binding protein%2C transcript variant 8;transcript_id=NR_131120.1;extra_copy_number=0
CM058244.1	Liftoff	exon	147501387	147501638	.	-	.	ID=exon-NR_131120.1-2;Parent=rna-NR_131120.1;Dbxref=GeneID:230908,GenBank:NR_131120.1,MGI:MGI:2387629;gbkey=misc_RNA;gene=Tardbp;product=TAR DNA binding protein%2C transcript variant 8;transcript_id=NR_131120.1;extra_copy_number=0
CM058244.1	Liftoff	exon	147502943	147503258	.	-	.	ID=exon-NR_131120.1-1;Parent=rna-NR_131120.1;Dbxref=GeneID:230908,GenBank:NR_131120.1,MGI:MGI:2387629;gbkey=misc_RNA;gene=Tardbp;product=TAR DNA binding protein%2C transcript variant 8;transcript_id=NR_131120.1;extra_copy_number=0
CM058244.1	Liftoff	transcript	147488644	147503258	.	-	.	ID=rna-NR_149751.1;Parent=gene-Tardbp;Dbxref=GeneID:230908,GenBank:NR_149751.1,MGI:MGI:2387629;Name=NR_149751.1;gbkey=misc_RNA;gene=Tardbp;product=TAR DNA binding protein%2C transcript variant 9;transcript_id=NR_149751.1;extra_copy_number=0
CM058244.1	Liftoff	exon	147488644	147493106	.	-	.	ID=exon-NR_149751.1-8;Parent=rna-NR_149751.1;Dbxref=GeneID:230908,GenBank:NR_149751.1,MGI:MGI:2387629;gbkey=misc_RNA;gene=Tardbp;product=TAR DNA binding protein%2C transcript variant 9;transcript_id=NR_149751.1;extra_copy_number=0
CM058244.1	Liftoff	exon	147493828	147493967	.	-	.	ID=exon-NR_149751.1-7;Parent=rna-NR_149751.1;Dbxref=GeneID:230908,GenBank:NR_149751.1,MGI:MGI:2387629;gbkey=misc_RNA;gene=Tardbp;product=TAR DNA binding protein%2C transcript variant 9;transcript_id=NR_149751.1;extra_copy_number=0
CM058244.1	Liftoff	exon	147494936	147495053	.	-	.	ID=exon-NR_149751.1-6;Parent=rna-NR_149751.1;Dbxref=GeneID:230908,GenBank:NR_149751.1,MGI:MGI:2387629;gbkey=misc_RNA;gene=Tardbp;product=TAR DNA binding protein%2C transcript variant 9;transcript_id=NR_149751.1;extra_copy_number=0
CM058244.1	Liftoff	exon	147495446	147495616	.	-	.	ID=exon-NR_149751.1-5;Parent=rna-NR_149751.1;Dbxref=GeneID:230908,GenBank:NR_149751.1,MGI:MGI:2387629;gbkey=misc_RNA;gene=Tardbp;product=TAR DNA binding protein%2C transcript variant 9;transcript_id=NR_149751.1;extra_copy_number=0
CM058244.1	Liftoff	exon	147496854	147496994	.	-	.	ID=exon-NR_149751.1-4;Parent=rna-NR_149751.1;Dbxref=GeneID:230908,GenBank:NR_149751.1,MGI:MGI:2387629;gbkey=misc_RNA;gene=Tardbp;product=TAR DNA binding protein%2C transcript variant 9;transcript_id=NR_149751.1;extra_copy_number=0
CM058244.1	Liftoff	exon	147498211	147498374	.	-	.	ID=exon-NR_149751.1-3;Parent=rna-NR_149751.1;Dbxref=GeneID:230908,GenBank:NR_149751.1,MGI:MGI:2387629;gbkey=misc_RNA;gene=Tardbp;product=TAR DNA binding protein%2C transcript variant 9;transcript_id=NR_149751.1;extra_copy_number=0
CM058244.1	Liftoff	exon	147501387	147501638	.	-	.	ID=exon-NR_149751.1-2;Parent=rna-NR_149751.1;Dbxref=GeneID:230908,GenBank:NR_149751.1,MGI:MGI:2387629;gbkey=misc_RNA;gene=Tardbp;product=TAR DNA binding protein%2C transcript variant 9;transcript_id=NR_149751.1;extra_copy_number=0
CM058244.1	Liftoff	exon	147502943	147503258	.	-	.	ID=exon-NR_149751.1-1;Parent=rna-NR_149751.1;Dbxref=GeneID:230908,GenBank:NR_149751.1,MGI:MGI:2387629;gbkey=misc_RNA;gene=Tardbp;product=TAR DNA binding protein%2C transcript variant 9;transcript_id=NR_149751.1;extra_copy_number=0
CM058244.1	Liftoff	transcript	147491730	147503477	.	-	.	ID=rna-XR_390742.5;Parent=gene-Tardbp;Dbxref=GeneID:230908,GenBank:XR_390742.5,MGI:MGI:2387629;Name=XR_390742.5;gbkey=misc_RNA;gene=Tardbp;model_evidence=Supporting evidence includes similarity to: 3 mRNAs%2C 90 ESTs%2C 7 Proteins%2C 1504 long SRA reads%2C and 97%25 coverage of the annotated genomic feature by RNAseq alignments%2C including 55 samples with support for all annotated introns;product=TAR DNA binding protein%2C transcript variant X1;transcript_id=XR_390742.5;extra_copy_number=0
CM058244.1	Liftoff	exon	147491730	147493106	.	-	.	ID=exon-XR_390742.5-7;Parent=rna-XR_390742.5;Dbxref=GeneID:230908,GenBank:XR_390742.5,MGI:MGI:2387629;gbkey=misc_RNA;gene=Tardbp;product=TAR DNA binding protein%2C transcript variant X1;transcript_id=XR_390742.5;extra_copy_number=0
CM058244.1	Liftoff	exon	147493828	147495053	.	-	.	ID=exon-XR_390742.5-6;Parent=rna-XR_390742.5;Dbxref=GeneID:230908,GenBank:XR_390742.5,MGI:MGI:2387629;gbkey=misc_RNA;gene=Tardbp;product=TAR DNA binding protein%2C transcript variant X1;transcript_id=XR_390742.5;extra_copy_number=0
CM058244.1	Liftoff	exon	147495446	147495616	.	-	.	ID=exon-XR_390742.5-5;Parent=rna-XR_390742.5;Dbxref=GeneID:230908,GenBank:XR_390742.5,MGI:MGI:2387629;gbkey=misc_RNA;gene=Tardbp;product=TAR DNA binding protein%2C transcript variant X1;transcript_id=XR_390742.5;extra_copy_number=0
CM058244.1	Liftoff	exon	147496854	147496994	.	-	.	ID=exon-XR_390742.5-4;Parent=rna-XR_390742.5;Dbxref=GeneID:230908,GenBank:XR_390742.5,MGI:MGI:2387629;gbkey=misc_RNA;gene=Tardbp;product=TAR DNA binding protein%2C transcript variant X1;transcript_id=XR_390742.5;extra_copy_number=0
CM058244.1	Liftoff	exon	147498211	147498374	.	-	.	ID=exon-XR_390742.5-3;Parent=rna-XR_390742.5;Dbxref=GeneID:230908,GenBank:XR_390742.5,MGI:MGI:2387629;gbkey=misc_RNA;gene=Tardbp;product=TAR DNA binding protein%2C transcript variant X1;transcript_id=XR_390742.5;extra_copy_number=0
CM058244.1	Liftoff	exon	147501387	147501638	.	-	.	ID=exon-XR_390742.5-2;Parent=rna-XR_390742.5;Dbxref=GeneID:230908,GenBank:XR_390742.5,MGI:MGI:2387629;gbkey=misc_RNA;gene=Tardbp;product=TAR DNA binding protein%2C transcript variant X1;transcript_id=XR_390742.5;extra_copy_number=0
CM058244.1	Liftoff	exon	147502943	147503477	.	-	.	ID=exon-XR_390742.5-1;Parent=rna-XR_390742.5;Dbxref=GeneID:230908,GenBank:XR_390742.5,MGI:MGI:2387629;gbkey=misc_RNA;gene=Tardbp;product=TAR DNA binding protein%2C transcript variant X1;transcript_id=XR_390742.5;extra_copy_number=0
CM058244.1	Liftoff	gene	147519583	147553367	.	+	.	ID=gene-Gm572;Dbxref=GeneID:230909,MGI:MGI:2685418;Name=Gm572;description=predicted gene 572;gbkey=Gene;gene=Gm572;gene_biotype=protein_coding;gene_synonym=b2b1167Clo;coverage=1.0;sequence_ID=0.999;valid_ORFs=5;extra_copy_number=0;copy_num_ID=gene-Gm572_0
CM058244.1	Liftoff	mRNA	147519583	147547830	.	+	.	ID=rna-NM_001085505.1;Parent=gene-Gm572;Dbxref=GeneID:230909,GenBank:NM_001085505.1,MGI:MGI:2685418;Name=NM_001085505.1;gbkey=mRNA;gene=Gm572;product=predicted gene 572%2C transcript variant 2;transcript_id=NM_001085505.1;matches_ref_protein=False;valid_ORF=False;missing_stop_codon=True;extra_copy_number=0
CM058244.1	Liftoff	exon	147519583	147519649	.	+	.	ID=exon-NM_001085505.1-1;Parent=rna-NM_001085505.1;Dbxref=GeneID:230909,GenBank:NM_001085505.1,MGI:MGI:2685418;gbkey=mRNA;gene=Gm572;product=predicted gene 572%2C transcript variant 2;transcript_id=NM_001085505.1;extra_copy_number=0
CM058244.1	Liftoff	exon	147527403	147527503	.	+	.	ID=exon-NM_001085505.1-2;Parent=rna-NM_001085505.1;Dbxref=GeneID:230909,GenBank:NM_001085505.1,MGI:MGI:2685418;gbkey=mRNA;gene=Gm572;product=predicted gene 572%2C transcript variant 2;transcript_id=NM_001085505.1;extra_copy_number=0
CM058244.1	Liftoff	exon	147531107	147531205	.	+	.	ID=exon-NM_001085505.1-3;Parent=rna-NM_001085505.1;Dbxref=GeneID:230909,GenBank:NM_001085505.1,MGI:MGI:2685418;gbkey=mRNA;gene=Gm572;product=predicted gene 572%2C transcript variant 2;transcript_id=NM_001085505.1;extra_copy_number=0
CM058244.1	Liftoff	exon	147534295	147534419	.	+	.	ID=exon-NM_001085505.1-4;Parent=rna-NM_001085505.1;Dbxref=GeneID:230909,GenBank:NM_001085505.1,MGI:MGI:2685418;gbkey=mRNA;gene=Gm572;product=predicted gene 572%2C transcript variant 2;transcript_id=NM_001085505.1;extra_copy_number=0
CM058244.1	Liftoff	exon	147535189	147535332	.	+	.	ID=exon-NM_001085505.1-5;Parent=rna-NM_001085505.1;Dbxref=GeneID:230909,GenBank:NM_001085505.1,MGI:MGI:2685418;gbkey=mRNA;gene=Gm572;product=predicted gene 572%2C transcript variant 2;transcript_id=NM_001085505.1;extra_copy_number=0
CM058244.1	Liftoff	exon	147540646	147540684	.	+	.	ID=exon-NM_001085505.1-6;Parent=rna-NM_001085505.1;Dbxref=GeneID:230909,GenBank:NM_001085505.1,MGI:MGI:2685418;gbkey=mRNA;gene=Gm572;product=predicted gene 572%2C transcript variant 2;transcript_id=NM_001085505.1;extra_copy_number=0
CM058244.1	Liftoff	exon	147542963	147543100	.	+	.	ID=exon-NM_001085505.1-7;Parent=rna-NM_001085505.1;Dbxref=GeneID:230909,GenBank:NM_001085505.1,MGI:MGI:2685418;gbkey=mRNA;gene=Gm572;product=predicted gene 572%2C transcript variant 2;transcript_id=NM_001085505.1;extra_copy_number=0
CM058244.1	Liftoff	exon	147543609	147543693	.	+	.	ID=exon-NM_001085505.1-8;Parent=rna-NM_001085505.1;Dbxref=GeneID:230909,GenBank:NM_001085505.1,MGI:MGI:2685418;gbkey=mRNA;gene=Gm572;product=predicted gene 572%2C transcript variant 2;transcript_id=NM_001085505.1;extra_copy_number=0
CM058244.1	Liftoff	exon	147544680	147544876	.	+	.	ID=exon-NM_001085505.1-9;Parent=rna-NM_001085505.1;Dbxref=GeneID:230909,GenBank:NM_001085505.1,MGI:MGI:2685418;gbkey=mRNA;gene=Gm572;product=predicted gene 572%2C transcript variant 2;transcript_id=NM_001085505.1;extra_copy_number=0
CM058244.1	Liftoff	exon	147545111	147545234	.	+	.	ID=exon-NM_001085505.1-10;Parent=rna-NM_001085505.1;Dbxref=GeneID:230909,GenBank:NM_001085505.1,MGI:MGI:2685418;gbkey=mRNA;gene=Gm572;product=predicted gene 572%2C transcript variant 2;transcript_id=NM_001085505.1;extra_copy_number=0
CM058244.1	Liftoff	exon	147547564	147547830	.	+	.	ID=exon-NM_001085505.1-11;Parent=rna-NM_001085505.1;Dbxref=GeneID:230909,GenBank:NM_001085505.1,MGI:MGI:2685418;gbkey=mRNA;gene=Gm572;product=predicted gene 572%2C transcript variant 2;transcript_id=NM_001085505.1;extra_copy_number=0
CM058244.1	Liftoff	CDS	147519624	147519649	.	+	.	ID=cds-NP_001078974.1;Parent=rna-NM_001085505.1;Dbxref=CCDS:CCDS51378.1,GeneID:230909,GenBank:NP_001078974.1,MGI:MGI:2685418;Name=NP_001078974.1;Note=isoform 2 precursor is encoded by transcript variant 2;gbkey=CDS;gene=Gm572;product=uncharacterized protein C1orf127 homolog isoform 2 precursor;protein_id=NP_001078974.1;extra_copy_number=0
CM058244.1	Liftoff	CDS	147527403	147527503	.	+	.	ID=cds-NP_001078974.1;Parent=rna-NM_001085505.1;Dbxref=CCDS:CCDS51378.1,GeneID:230909,GenBank:NP_001078974.1,MGI:MGI:2685418;Name=NP_001078974.1;Note=isoform 2 precursor is encoded by transcript variant 2;gbkey=CDS;gene=Gm572;product=uncharacterized protein C1orf127 homolog isoform 2 precursor;protein_id=NP_001078974.1;extra_copy_number=0
CM058244.1	Liftoff	CDS	147531107	147531205	.	+	.	ID=cds-NP_001078974.1;Parent=rna-NM_001085505.1;Dbxref=CCDS:CCDS51378.1,GeneID:230909,GenBank:NP_001078974.1,MGI:MGI:2685418;Name=NP_001078974.1;Note=isoform 2 precursor is encoded by transcript variant 2;gbkey=CDS;gene=Gm572;product=uncharacterized protein C1orf127 homolog isoform 2 precursor;protein_id=NP_001078974.1;extra_copy_number=0
CM058244.1	Liftoff	CDS	147534295	147534419	.	+	.	ID=cds-NP_001078974.1;Parent=rna-NM_001085505.1;Dbxref=CCDS:CCDS51378.1,GeneID:230909,GenBank:NP_001078974.1,MGI:MGI:2685418;Name=NP_001078974.1;Note=isoform 2 precursor is encoded by transcript variant 2;gbkey=CDS;gene=Gm572;product=uncharacterized protein C1orf127 homolog isoform 2 precursor;protein_id=NP_001078974.1;extra_copy_number=0
CM058244.1	Liftoff	CDS	147535189	147535332	.	+	.	ID=cds-NP_001078974.1;Parent=rna-NM_001085505.1;Dbxref=CCDS:CCDS51378.1,GeneID:230909,GenBank:NP_001078974.1,MGI:MGI:2685418;Name=NP_001078974.1;Note=isoform 2 precursor is encoded by transcript variant 2;gbkey=CDS;gene=Gm572;product=uncharacterized protein C1orf127 homolog isoform 2 precursor;protein_id=NP_001078974.1;extra_copy_number=0
CM058244.1	Liftoff	CDS	147540646	147540684	.	+	.	ID=cds-NP_001078974.1;Parent=rna-NM_001085505.1;Dbxref=CCDS:CCDS51378.1,GeneID:230909,GenBank:NP_001078974.1,MGI:MGI:2685418;Name=NP_001078974.1;Note=isoform 2 precursor is encoded by transcript variant 2;gbkey=CDS;gene=Gm572;product=uncharacterized protein C1orf127 homolog isoform 2 precursor;protein_id=NP_001078974.1;extra_copy_number=0
CM058244.1	Liftoff	CDS	147542963	147543100	.	+	.	ID=cds-NP_001078974.1;Parent=rna-NM_001085505.1;Dbxref=CCDS:CCDS51378.1,GeneID:230909,GenBank:NP_001078974.1,MGI:MGI:2685418;Name=NP_001078974.1;Note=isoform 2 precursor is encoded by transcript variant 2;gbkey=CDS;gene=Gm572;product=uncharacterized protein C1orf127 homolog isoform 2 precursor;protein_id=NP_001078974.1;extra_copy_number=0
CM058244.1	Liftoff	CDS	147543609	147543693	.	+	.	ID=cds-NP_001078974.1;Parent=rna-NM_001085505.1;Dbxref=CCDS:CCDS51378.1,GeneID:230909,GenBank:NP_001078974.1,MGI:MGI:2685418;Name=NP_001078974.1;Note=isoform 2 precursor is encoded by transcript variant 2;gbkey=CDS;gene=Gm572;product=uncharacterized protein C1orf127 homolog isoform 2 precursor;protein_id=NP_001078974.1;extra_copy_number=0
CM058244.1	Liftoff	CDS	147544680	147544876	.	+	.	ID=cds-NP_001078974.1;Parent=rna-NM_001085505.1;Dbxref=CCDS:CCDS51378.1,GeneID:230909,GenBank:NP_001078974.1,MGI:MGI:2685418;Name=NP_001078974.1;Note=isoform 2 precursor is encoded by transcript variant 2;gbkey=CDS;gene=Gm572;product=uncharacterized protein C1orf127 homolog isoform 2 precursor;protein_id=NP_001078974.1;extra_copy_number=0
CM058244.1	Liftoff	CDS	147545111	147545234	.	+	.	ID=cds-NP_001078974.1;Parent=rna-NM_001085505.1;Dbxref=CCDS:CCDS51378.1,GeneID:230909,GenBank:NP_001078974.1,MGI:MGI:2685418;Name=NP_001078974.1;Note=isoform 2 precursor is encoded by transcript variant 2;gbkey=CDS;gene=Gm572;product=uncharacterized protein C1orf127 homolog isoform 2 precursor;protein_id=NP_001078974.1;extra_copy_number=0
CM058244.1	Liftoff	CDS	147547564	147547686	.	+	.	ID=cds-NP_001078974.1;Parent=rna-NM_001085505.1;Dbxref=CCDS:CCDS51378.1,GeneID:230909,GenBank:NP_001078974.1,MGI:MGI:2685418;Name=NP_001078974.1;Note=isoform 2 precursor is encoded by transcript variant 2;gbkey=CDS;gene=Gm572;product=uncharacterized protein C1orf127 homolog isoform 2 precursor;protein_id=NP_001078974.1;extra_copy_number=0
CM058244.1	Liftoff	mRNA	147519583	147553367	.	+	.	ID=rna-NM_001368835.1;Parent=gene-Gm572;Dbxref=GeneID:230909,GenBank:NM_001368835.1,MGI:MGI:2685418;Name=NM_001368835.1;gbkey=mRNA;gene=Gm572;product=predicted gene 572%2C transcript variant 1;tag=RefSeq Select;transcript_id=NM_001368835.1;matches_ref_protein=True;valid_ORF=True;extra_copy_number=0
CM058244.1	Liftoff	exon	147519583	147519649	.	+	.	ID=exon-NM_001368835.1-1;Parent=rna-NM_001368835.1;Dbxref=GeneID:230909,GenBank:NM_001368835.1,MGI:MGI:2685418;gbkey=mRNA;gene=Gm572;product=predicted gene 572%2C transcript variant 1;tag=RefSeq Select;transcript_id=NM_001368835.1;extra_copy_number=0
CM058244.1	Liftoff	exon	147527403	147527503	.	+	.	ID=exon-NM_001368835.1-2;Parent=rna-NM_001368835.1;Dbxref=GeneID:230909,GenBank:NM_001368835.1,MGI:MGI:2685418;gbkey=mRNA;gene=Gm572;product=predicted gene 572%2C transcript variant 1;tag=RefSeq Select;transcript_id=NM_001368835.1;extra_copy_number=0
CM058244.1	Liftoff	exon	147531107	147531205	.	+	.	ID=exon-NM_001368835.1-3;Parent=rna-NM_001368835.1;Dbxref=GeneID:230909,GenBank:NM_001368835.1,MGI:MGI:2685418;gbkey=mRNA;gene=Gm572;product=predicted gene 572%2C transcript variant 1;tag=RefSeq Select;transcript_id=NM_001368835.1;extra_copy_number=0
CM058244.1	Liftoff	exon	147534295	147534419	.	+	.	ID=exon-NM_001368835.1-4;Parent=rna-NM_001368835.1;Dbxref=GeneID:230909,GenBank:NM_001368835.1,MGI:MGI:2685418;gbkey=mRNA;gene=Gm572;product=predicted gene 572%2C transcript variant 1;tag=RefSeq Select;transcript_id=NM_001368835.1;extra_copy_number=0
CM058244.1	Liftoff	exon	147535189	147535332	.	+	.	ID=exon-NM_001368835.1-5;Parent=rna-NM_001368835.1;Dbxref=GeneID:230909,GenBank:NM_001368835.1,MGI:MGI:2685418;gbkey=mRNA;gene=Gm572;product=predicted gene 572%2C transcript variant 1;tag=RefSeq Select;transcript_id=NM_001368835.1;extra_copy_number=0
CM058244.1	Liftoff	exon	147540646	147540684	.	+	.	ID=exon-NM_001368835.1-6;Parent=rna-NM_001368835.1;Dbxref=GeneID:230909,GenBank:NM_001368835.1,MGI:MGI:2685418;gbkey=mRNA;gene=Gm572;product=predicted gene 572%2C transcript variant 1;tag=RefSeq Select;transcript_id=NM_001368835.1;extra_copy_number=0
CM058244.1	Liftoff	exon	147542963	147543100	.	+	.	ID=exon-NM_001368835.1-7;Parent=rna-NM_001368835.1;Dbxref=GeneID:230909,GenBank:NM_001368835.1,MGI:MGI:2685418;gbkey=mRNA;gene=Gm572;product=predicted gene 572%2C transcript variant 1;tag=RefSeq Select;transcript_id=NM_001368835.1;extra_copy_number=0
CM058244.1	Liftoff	exon	147543609	147543693	.	+	.	ID=exon-NM_001368835.1-8;Parent=rna-NM_001368835.1;Dbxref=GeneID:230909,GenBank:NM_001368835.1,MGI:MGI:2685418;gbkey=mRNA;gene=Gm572;product=predicted gene 572%2C transcript variant 1;tag=RefSeq Select;transcript_id=NM_001368835.1;extra_copy_number=0
CM058244.1	Liftoff	exon	147544680	147544876	.	+	.	ID=exon-NM_001368835.1-9;Parent=rna-NM_001368835.1;Dbxref=GeneID:230909,GenBank:NM_001368835.1,MGI:MGI:2685418;gbkey=mRNA;gene=Gm572;product=predicted gene 572%2C transcript variant 1;tag=RefSeq Select;transcript_id=NM_001368835.1;extra_copy_number=0
CM058244.1	Liftoff	exon	147545111	147545234	.	+	.	ID=exon-NM_001368835.1-10;Parent=rna-NM_001368835.1;Dbxref=GeneID:230909,GenBank:NM_001368835.1,MGI:MGI:2685418;gbkey=mRNA;gene=Gm572;product=predicted gene 572%2C transcript variant 1;tag=RefSeq Select;transcript_id=NM_001368835.1;extra_copy_number=0
CM058244.1	Liftoff	exon	147550795	147550985	.	+	.	ID=exon-NM_001368835.1-11;Parent=rna-NM_001368835.1;Dbxref=GeneID:230909,GenBank:NM_001368835.1,MGI:MGI:2685418;gbkey=mRNA;gene=Gm572;product=predicted gene 572%2C transcript variant 1;tag=RefSeq Select;transcript_id=NM_001368835.1;extra_copy_number=0
CM058244.1	Liftoff	exon	147551467	147553367	.	+	.	ID=exon-NM_001368835.1-12;Parent=rna-NM_001368835.1;Dbxref=GeneID:230909,GenBank:NM_001368835.1,MGI:MGI:2685418;gbkey=mRNA;gene=Gm572;product=predicted gene 572%2C transcript variant 1;tag=RefSeq Select;transcript_id=NM_001368835.1;extra_copy_number=0
CM058244.1	Liftoff	CDS	147519624	147519649	.	+	.	ID=cds-NP_001355764.1;Parent=rna-NM_001368835.1;Dbxref=GeneID:230909,GenBank:NP_001355764.1,MGI:MGI:2685418;Name=NP_001355764.1;Note=isoform 1 precursor is encoded by transcript variant 1;gbkey=CDS;gene=Gm572;product=uncharacterized protein C1orf127 homolog isoform 1 precursor;protein_id=NP_001355764.1;tag=RefSeq Select;extra_copy_number=0
CM058244.1	Liftoff	CDS	147527403	147527503	.	+	.	ID=cds-NP_001355764.1;Parent=rna-NM_001368835.1;Dbxref=GeneID:230909,GenBank:NP_001355764.1,MGI:MGI:2685418;Name=NP_001355764.1;Note=isoform 1 precursor is encoded by transcript variant 1;gbkey=CDS;gene=Gm572;product=uncharacterized protein C1orf127 homolog isoform 1 precursor;protein_id=NP_001355764.1;tag=RefSeq Select;extra_copy_number=0
CM058244.1	Liftoff	CDS	147531107	147531205	.	+	.	ID=cds-NP_001355764.1;Parent=rna-NM_001368835.1;Dbxref=GeneID:230909,GenBank:NP_001355764.1,MGI:MGI:2685418;Name=NP_001355764.1;Note=isoform 1 precursor is encoded by transcript variant 1;gbkey=CDS;gene=Gm572;product=uncharacterized protein C1orf127 homolog isoform 1 precursor;protein_id=NP_001355764.1;tag=RefSeq Select;extra_copy_number=0
CM058244.1	Liftoff	CDS	147534295	147534419	.	+	.	ID=cds-NP_001355764.1;Parent=rna-NM_001368835.1;Dbxref=GeneID:230909,GenBank:NP_001355764.1,MGI:MGI:2685418;Name=NP_001355764.1;Note=isoform 1 precursor is encoded by transcript variant 1;gbkey=CDS;gene=Gm572;product=uncharacterized protein C1orf127 homolog isoform 1 precursor;protein_id=NP_001355764.1;tag=RefSeq Select;extra_copy_number=0
CM058244.1	Liftoff	CDS	147535189	147535332	.	+	.	ID=cds-NP_001355764.1;Parent=rna-NM_001368835.1;Dbxref=GeneID:230909,GenBank:NP_001355764.1,MGI:MGI:2685418;Name=NP_001355764.1;Note=isoform 1 precursor is encoded by transcript variant 1;gbkey=CDS;gene=Gm572;product=uncharacterized protein C1orf127 homolog isoform 1 precursor;protein_id=NP_001355764.1;tag=RefSeq Select;extra_copy_number=0
CM058244.1	Liftoff	CDS	147540646	147540684	.	+	.	ID=cds-NP_001355764.1;Parent=rna-NM_001368835.1;Dbxref=GeneID:230909,GenBank:NP_001355764.1,MGI:MGI:2685418;Name=NP_001355764.1;Note=isoform 1 precursor is encoded by transcript variant 1;gbkey=CDS;gene=Gm572;product=uncharacterized protein C1orf127 homolog isoform 1 precursor;protein_id=NP_001355764.1;tag=RefSeq Select;extra_copy_number=0
CM058244.1	Liftoff	CDS	147542963	147543100	.	+	.	ID=cds-NP_001355764.1;Parent=rna-NM_001368835.1;Dbxref=GeneID:230909,GenBank:NP_001355764.1,MGI:MGI:2685418;Name=NP_001355764.1;Note=isoform 1 precursor is encoded by transcript variant 1;gbkey=CDS;gene=Gm572;product=uncharacterized protein C1orf127 homolog isoform 1 precursor;protein_id=NP_001355764.1;tag=RefSeq Select;extra_copy_number=0
CM058244.1	Liftoff	CDS	147543609	147543693	.	+	.	ID=cds-NP_001355764.1;Parent=rna-NM_001368835.1;Dbxref=GeneID:230909,GenBank:NP_001355764.1,MGI:MGI:2685418;Name=NP_001355764.1;Note=isoform 1 precursor is encoded by transcript variant 1;gbkey=CDS;gene=Gm572;product=uncharacterized protein C1orf127 homolog isoform 1 precursor;protein_id=NP_001355764.1;tag=RefSeq Select;extra_copy_number=0
CM058244.1	Liftoff	CDS	147544680	147544876	.	+	.	ID=cds-NP_001355764.1;Parent=rna-NM_001368835.1;Dbxref=GeneID:230909,GenBank:NP_001355764.1,MGI:MGI:2685418;Name=NP_001355764.1;Note=isoform 1 precursor is encoded by transcript variant 1;gbkey=CDS;gene=Gm572;product=uncharacterized protein C1orf127 homolog isoform 1 precursor;protein_id=NP_001355764.1;tag=RefSeq Select;extra_copy_number=0
CM058244.1	Liftoff	CDS	147545111	147545234	.	+	.	ID=cds-NP_001355764.1;Parent=rna-NM_001368835.1;Dbxref=GeneID:230909,GenBank:NP_001355764.1,MGI:MGI:2685418;Name=NP_001355764.1;Note=isoform 1 precursor is encoded by transcript variant 1;gbkey=CDS;gene=Gm572;product=uncharacterized protein C1orf127 homolog isoform 1 precursor;protein_id=NP_001355764.1;tag=RefSeq Select;extra_copy_number=0
CM058244.1	Liftoff	CDS	147550795	147550985	.	+	.	ID=cds-NP_001355764.1;Parent=rna-NM_001368835.1;Dbxref=GeneID:230909,GenBank:NP_001355764.1,MGI:MGI:2685418;Name=NP_001355764.1;Note=isoform 1 precursor is encoded by transcript variant 1;gbkey=CDS;gene=Gm572;product=uncharacterized protein C1orf127 homolog isoform 1 precursor;protein_id=NP_001355764.1;tag=RefSeq Select;extra_copy_number=0
CM058244.1	Liftoff	CDS	147551467	147552558	.	+	.	ID=cds-NP_001355764.1;Parent=rna-NM_001368835.1;Dbxref=GeneID:230909,GenBank:NP_001355764.1,MGI:MGI:2685418;Name=NP_001355764.1;Note=isoform 1 precursor is encoded by transcript variant 1;gbkey=CDS;gene=Gm572;product=uncharacterized protein C1orf127 homolog isoform 1 precursor;protein_id=NP_001355764.1;tag=RefSeq Select;extra_copy_number=0
CM058244.1	Liftoff	mRNA	147519588	147551731	.	+	.	ID=rna-XM_036164087.1;Parent=gene-Gm572;Dbxref=GeneID:230909,GenBank:XM_036164087.1,MGI:MGI:2685418;Name=XM_036164087.1;gbkey=mRNA;gene=Gm572;model_evidence=Supporting evidence includes similarity to: 1 mRNA%2C 2 ESTs%2C and 100%25 coverage of the annotated genomic feature by RNAseq alignments%2C including 2 samples with support for all annotated introns;product=predicted gene 572%2C transcript variant X3;transcript_id=XM_036164087.1;matches_ref_protein=True;valid_ORF=True;extra_copy_number=0
CM058244.1	Liftoff	exon	147519588	147519649	.	+	.	ID=exon-XM_036164087.1-1;Parent=rna-XM_036164087.1;Dbxref=GeneID:230909,GenBank:XM_036164087.1,MGI:MGI:2685418;gbkey=mRNA;gene=Gm572;product=predicted gene 572%2C transcript variant X3;transcript_id=XM_036164087.1;extra_copy_number=0
CM058244.1	Liftoff	exon	147527403	147527503	.	+	.	ID=exon-XM_036164087.1-2;Parent=rna-XM_036164087.1;Dbxref=GeneID:230909,GenBank:XM_036164087.1,MGI:MGI:2685418;gbkey=mRNA;gene=Gm572;product=predicted gene 572%2C transcript variant X3;transcript_id=XM_036164087.1;extra_copy_number=0
CM058244.1	Liftoff	exon	147531107	147531205	.	+	.	ID=exon-XM_036164087.1-3;Parent=rna-XM_036164087.1;Dbxref=GeneID:230909,GenBank:XM_036164087.1,MGI:MGI:2685418;gbkey=mRNA;gene=Gm572;product=predicted gene 572%2C transcript variant X3;transcript_id=XM_036164087.1;extra_copy_number=0
CM058244.1	Liftoff	exon	147534295	147534419	.	+	.	ID=exon-XM_036164087.1-4;Parent=rna-XM_036164087.1;Dbxref=GeneID:230909,GenBank:XM_036164087.1,MGI:MGI:2685418;gbkey=mRNA;gene=Gm572;product=predicted gene 572%2C transcript variant X3;transcript_id=XM_036164087.1;extra_copy_number=0
CM058244.1	Liftoff	exon	147535189	147535332	.	+	.	ID=exon-XM_036164087.1-5;Parent=rna-XM_036164087.1;Dbxref=GeneID:230909,GenBank:XM_036164087.1,MGI:MGI:2685418;gbkey=mRNA;gene=Gm572;product=predicted gene 572%2C transcript variant X3;transcript_id=XM_036164087.1;extra_copy_number=0
CM058244.1	Liftoff	exon	147540646	147540684	.	+	.	ID=exon-XM_036164087.1-6;Parent=rna-XM_036164087.1;Dbxref=GeneID:230909,GenBank:XM_036164087.1,MGI:MGI:2685418;gbkey=mRNA;gene=Gm572;product=predicted gene 572%2C transcript variant X3;transcript_id=XM_036164087.1;extra_copy_number=0
CM058244.1	Liftoff	exon	147542963	147543100	.	+	.	ID=exon-XM_036164087.1-7;Parent=rna-XM_036164087.1;Dbxref=GeneID:230909,GenBank:XM_036164087.1,MGI:MGI:2685418;gbkey=mRNA;gene=Gm572;product=predicted gene 572%2C transcript variant X3;transcript_id=XM_036164087.1;extra_copy_number=0
CM058244.1	Liftoff	exon	147543609	147543693	.	+	.	ID=exon-XM_036164087.1-8;Parent=rna-XM_036164087.1;Dbxref=GeneID:230909,GenBank:XM_036164087.1,MGI:MGI:2685418;gbkey=mRNA;gene=Gm572;product=predicted gene 572%2C transcript variant X3;transcript_id=XM_036164087.1;extra_copy_number=0
CM058244.1	Liftoff	exon	147544680	147544876	.	+	.	ID=exon-XM_036164087.1-9;Parent=rna-XM_036164087.1;Dbxref=GeneID:230909,GenBank:XM_036164087.1,MGI:MGI:2685418;gbkey=mRNA;gene=Gm572;product=predicted gene 572%2C transcript variant X3;transcript_id=XM_036164087.1;extra_copy_number=0
CM058244.1	Liftoff	exon	147545111	147545234	.	+	.	ID=exon-XM_036164087.1-10;Parent=rna-XM_036164087.1;Dbxref=GeneID:230909,GenBank:XM_036164087.1,MGI:MGI:2685418;gbkey=mRNA;gene=Gm572;product=predicted gene 572%2C transcript variant X3;transcript_id=XM_036164087.1;extra_copy_number=0
CM058244.1	Liftoff	exon	147551467	147551731	.	+	.	ID=exon-XM_036164087.1-11;Parent=rna-XM_036164087.1;Dbxref=GeneID:230909,GenBank:XM_036164087.1,MGI:MGI:2685418;gbkey=mRNA;gene=Gm572;product=predicted gene 572%2C transcript variant X3;transcript_id=XM_036164087.1;extra_copy_number=0
CM058244.1	Liftoff	CDS	147519624	147519649	.	+	.	ID=cds-XP_036019980.1;Parent=rna-XM_036164087.1;Dbxref=GeneID:230909,GenBank:XP_036019980.1,MGI:MGI:2685418;Name=XP_036019980.1;gbkey=CDS;gene=Gm572;product=uncharacterized protein C1orf127 homolog isoform X3;protein_id=XP_036019980.1;extra_copy_number=0
CM058244.1	Liftoff	CDS	147527403	147527503	.	+	.	ID=cds-XP_036019980.1;Parent=rna-XM_036164087.1;Dbxref=GeneID:230909,GenBank:XP_036019980.1,MGI:MGI:2685418;Name=XP_036019980.1;gbkey=CDS;gene=Gm572;product=uncharacterized protein C1orf127 homolog isoform X3;protein_id=XP_036019980.1;extra_copy_number=0
CM058244.1	Liftoff	CDS	147531107	147531205	.	+	.	ID=cds-XP_036019980.1;Parent=rna-XM_036164087.1;Dbxref=GeneID:230909,GenBank:XP_036019980.1,MGI:MGI:2685418;Name=XP_036019980.1;gbkey=CDS;gene=Gm572;product=uncharacterized protein C1orf127 homolog isoform X3;protein_id=XP_036019980.1;extra_copy_number=0
CM058244.1	Liftoff	CDS	147534295	147534419	.	+	.	ID=cds-XP_036019980.1;Parent=rna-XM_036164087.1;Dbxref=GeneID:230909,GenBank:XP_036019980.1,MGI:MGI:2685418;Name=XP_036019980.1;gbkey=CDS;gene=Gm572;product=uncharacterized protein C1orf127 homolog isoform X3;protein_id=XP_036019980.1;extra_copy_number=0
CM058244.1	Liftoff	CDS	147535189	147535332	.	+	.	ID=cds-XP_036019980.1;Parent=rna-XM_036164087.1;Dbxref=GeneID:230909,GenBank:XP_036019980.1,MGI:MGI:2685418;Name=XP_036019980.1;gbkey=CDS;gene=Gm572;product=uncharacterized protein C1orf127 homolog isoform X3;protein_id=XP_036019980.1;extra_copy_number=0
CM058244.1	Liftoff	CDS	147540646	147540684	.	+	.	ID=cds-XP_036019980.1;Parent=rna-XM_036164087.1;Dbxref=GeneID:230909,GenBank:XP_036019980.1,MGI:MGI:2685418;Name=XP_036019980.1;gbkey=CDS;gene=Gm572;product=uncharacterized protein C1orf127 homolog isoform X3;protein_id=XP_036019980.1;extra_copy_number=0
CM058244.1	Liftoff	CDS	147542963	147543100	.	+	.	ID=cds-XP_036019980.1;Parent=rna-XM_036164087.1;Dbxref=GeneID:230909,GenBank:XP_036019980.1,MGI:MGI:2685418;Name=XP_036019980.1;gbkey=CDS;gene=Gm572;product=uncharacterized protein C1orf127 homolog isoform X3;protein_id=XP_036019980.1;extra_copy_number=0
CM058244.1	Liftoff	CDS	147543609	147543693	.	+	.	ID=cds-XP_036019980.1;Parent=rna-XM_036164087.1;Dbxref=GeneID:230909,GenBank:XP_036019980.1,MGI:MGI:2685418;Name=XP_036019980.1;gbkey=CDS;gene=Gm572;product=uncharacterized protein C1orf127 homolog isoform X3;protein_id=XP_036019980.1;extra_copy_number=0
CM058244.1	Liftoff	CDS	147544680	147544876	.	+	.	ID=cds-XP_036019980.1;Parent=rna-XM_036164087.1;Dbxref=GeneID:230909,GenBank:XP_036019980.1,MGI:MGI:2685418;Name=XP_036019980.1;gbkey=CDS;gene=Gm572;product=uncharacterized protein C1orf127 homolog isoform X3;protein_id=XP_036019980.1;extra_copy_number=0
CM058244.1	Liftoff	CDS	147545111	147545234	.	+	.	ID=cds-XP_036019980.1;Parent=rna-XM_036164087.1;Dbxref=GeneID:230909,GenBank:XP_036019980.1,MGI:MGI:2685418;Name=XP_036019980.1;gbkey=CDS;gene=Gm572;product=uncharacterized protein C1orf127 homolog isoform X3;protein_id=XP_036019980.1;extra_copy_number=0
CM058244.1	Liftoff	CDS	147551467	147551645	.	+	.	ID=cds-XP_036019980.1;Parent=rna-XM_036164087.1;Dbxref=GeneID:230909,GenBank:XP_036019980.1,MGI:MGI:2685418;Name=XP_036019980.1;gbkey=CDS;gene=Gm572;product=uncharacterized protein C1orf127 homolog isoform X3;protein_id=XP_036019980.1;extra_copy_number=0
CM058244.1	Liftoff	mRNA	147519588	147551731	.	+	.	ID=rna-XM_036164088.1;Parent=gene-Gm572;Dbxref=GeneID:230909,GenBank:XM_036164088.1,MGI:MGI:2685418;Name=XM_036164088.1;gbkey=mRNA;gene=Gm572;model_evidence=Supporting evidence includes similarity to: 1 mRNA%2C 2 ESTs%2C and 100%25 coverage of the annotated genomic feature by RNAseq alignments%2C including 2 samples with support for all annotated introns;product=predicted gene 572%2C transcript variant X4;transcript_id=XM_036164088.1;matches_ref_protein=True;valid_ORF=True;extra_copy_number=0
CM058244.1	Liftoff	exon	147519588	147519649	.	+	.	ID=exon-XM_036164088.1-1;Parent=rna-XM_036164088.1;Dbxref=GeneID:230909,GenBank:XM_036164088.1,MGI:MGI:2685418;gbkey=mRNA;gene=Gm572;product=predicted gene 572%2C transcript variant X4;transcript_id=XM_036164088.1;extra_copy_number=0
CM058244.1	Liftoff	exon	147527403	147527503	.	+	.	ID=exon-XM_036164088.1-2;Parent=rna-XM_036164088.1;Dbxref=GeneID:230909,GenBank:XM_036164088.1,MGI:MGI:2685418;gbkey=mRNA;gene=Gm572;product=predicted gene 572%2C transcript variant X4;transcript_id=XM_036164088.1;extra_copy_number=0
CM058244.1	Liftoff	exon	147531107	147531205	.	+	.	ID=exon-XM_036164088.1-3;Parent=rna-XM_036164088.1;Dbxref=GeneID:230909,GenBank:XM_036164088.1,MGI:MGI:2685418;gbkey=mRNA;gene=Gm572;product=predicted gene 572%2C transcript variant X4;transcript_id=XM_036164088.1;extra_copy_number=0
CM058244.1	Liftoff	exon	147534295	147534419	.	+	.	ID=exon-XM_036164088.1-4;Parent=rna-XM_036164088.1;Dbxref=GeneID:230909,GenBank:XM_036164088.1,MGI:MGI:2685418;gbkey=mRNA;gene=Gm572;product=predicted gene 572%2C transcript variant X4;transcript_id=XM_036164088.1;extra_copy_number=0
CM058244.1	Liftoff	exon	147535189	147535332	.	+	.	ID=exon-XM_036164088.1-5;Parent=rna-XM_036164088.1;Dbxref=GeneID:230909,GenBank:XM_036164088.1,MGI:MGI:2685418;gbkey=mRNA;gene=Gm572;product=predicted gene 572%2C transcript variant X4;transcript_id=XM_036164088.1;extra_copy_number=0
CM058244.1	Liftoff	exon	147540646	147540684	.	+	.	ID=exon-XM_036164088.1-6;Parent=rna-XM_036164088.1;Dbxref=GeneID:230909,GenBank:XM_036164088.1,MGI:MGI:2685418;gbkey=mRNA;gene=Gm572;product=predicted gene 572%2C transcript variant X4;transcript_id=XM_036164088.1;extra_copy_number=0
CM058244.1	Liftoff	exon	147542963	147543100	.	+	.	ID=exon-XM_036164088.1-7;Parent=rna-XM_036164088.1;Dbxref=GeneID:230909,GenBank:XM_036164088.1,MGI:MGI:2685418;gbkey=mRNA;gene=Gm572;product=predicted gene 572%2C transcript variant X4;transcript_id=XM_036164088.1;extra_copy_number=0
CM058244.1	Liftoff	exon	147543609	147543693	.	+	.	ID=exon-XM_036164088.1-8;Parent=rna-XM_036164088.1;Dbxref=GeneID:230909,GenBank:XM_036164088.1,MGI:MGI:2685418;gbkey=mRNA;gene=Gm572;product=predicted gene 572%2C transcript variant X4;transcript_id=XM_036164088.1;extra_copy_number=0
CM058244.1	Liftoff	exon	147544680	147544876	.	+	.	ID=exon-XM_036164088.1-9;Parent=rna-XM_036164088.1;Dbxref=GeneID:230909,GenBank:XM_036164088.1,MGI:MGI:2685418;gbkey=mRNA;gene=Gm572;product=predicted gene 572%2C transcript variant X4;transcript_id=XM_036164088.1;extra_copy_number=0
CM058244.1	Liftoff	exon	147545111	147545234	.	+	.	ID=exon-XM_036164088.1-10;Parent=rna-XM_036164088.1;Dbxref=GeneID:230909,GenBank:XM_036164088.1,MGI:MGI:2685418;gbkey=mRNA;gene=Gm572;product=predicted gene 572%2C transcript variant X4;transcript_id=XM_036164088.1;extra_copy_number=0
CM058244.1	Liftoff	exon	147551470	147551731	.	+	.	ID=exon-XM_036164088.1-11;Parent=rna-XM_036164088.1;Dbxref=GeneID:230909,GenBank:XM_036164088.1,MGI:MGI:2685418;gbkey=mRNA;gene=Gm572;product=predicted gene 572%2C transcript variant X4;transcript_id=XM_036164088.1;extra_copy_number=0
CM058244.1	Liftoff	CDS	147519624	147519649	.	+	.	ID=cds-XP_036019981.1;Parent=rna-XM_036164088.1;Dbxref=GeneID:230909,GenBank:XP_036019981.1,MGI:MGI:2685418;Name=XP_036019981.1;gbkey=CDS;gene=Gm572;product=uncharacterized protein C1orf127 homolog isoform X4;protein_id=XP_036019981.1;extra_copy_number=0
CM058244.1	Liftoff	CDS	147527403	147527503	.	+	.	ID=cds-XP_036019981.1;Parent=rna-XM_036164088.1;Dbxref=GeneID:230909,GenBank:XP_036019981.1,MGI:MGI:2685418;Name=XP_036019981.1;gbkey=CDS;gene=Gm572;product=uncharacterized protein C1orf127 homolog isoform X4;protein_id=XP_036019981.1;extra_copy_number=0
CM058244.1	Liftoff	CDS	147531107	147531205	.	+	.	ID=cds-XP_036019981.1;Parent=rna-XM_036164088.1;Dbxref=GeneID:230909,GenBank:XP_036019981.1,MGI:MGI:2685418;Name=XP_036019981.1;gbkey=CDS;gene=Gm572;product=uncharacterized protein C1orf127 homolog isoform X4;protein_id=XP_036019981.1;extra_copy_number=0
CM058244.1	Liftoff	CDS	147534295	147534419	.	+	.	ID=cds-XP_036019981.1;Parent=rna-XM_036164088.1;Dbxref=GeneID:230909,GenBank:XP_036019981.1,MGI:MGI:2685418;Name=XP_036019981.1;gbkey=CDS;gene=Gm572;product=uncharacterized protein C1orf127 homolog isoform X4;protein_id=XP_036019981.1;extra_copy_number=0
CM058244.1	Liftoff	CDS	147535189	147535332	.	+	.	ID=cds-XP_036019981.1;Parent=rna-XM_036164088.1;Dbxref=GeneID:230909,GenBank:XP_036019981.1,MGI:MGI:2685418;Name=XP_036019981.1;gbkey=CDS;gene=Gm572;product=uncharacterized protein C1orf127 homolog isoform X4;protein_id=XP_036019981.1;extra_copy_number=0
CM058244.1	Liftoff	CDS	147540646	147540684	.	+	.	ID=cds-XP_036019981.1;Parent=rna-XM_036164088.1;Dbxref=GeneID:230909,GenBank:XP_036019981.1,MGI:MGI:2685418;Name=XP_036019981.1;gbkey=CDS;gene=Gm572;product=uncharacterized protein C1orf127 homolog isoform X4;protein_id=XP_036019981.1;extra_copy_number=0
CM058244.1	Liftoff	CDS	147542963	147543100	.	+	.	ID=cds-XP_036019981.1;Parent=rna-XM_036164088.1;Dbxref=GeneID:230909,GenBank:XP_036019981.1,MGI:MGI:2685418;Name=XP_036019981.1;gbkey=CDS;gene=Gm572;product=uncharacterized protein C1orf127 homolog isoform X4;protein_id=XP_036019981.1;extra_copy_number=0
CM058244.1	Liftoff	CDS	147543609	147543693	.	+	.	ID=cds-XP_036019981.1;Parent=rna-XM_036164088.1;Dbxref=GeneID:230909,GenBank:XP_036019981.1,MGI:MGI:2685418;Name=XP_036019981.1;gbkey=CDS;gene=Gm572;product=uncharacterized protein C1orf127 homolog isoform X4;protein_id=XP_036019981.1;extra_copy_number=0
CM058244.1	Liftoff	CDS	147544680	147544876	.	+	.	ID=cds-XP_036019981.1;Parent=rna-XM_036164088.1;Dbxref=GeneID:230909,GenBank:XP_036019981.1,MGI:MGI:2685418;Name=XP_036019981.1;gbkey=CDS;gene=Gm572;product=uncharacterized protein C1orf127 homolog isoform X4;protein_id=XP_036019981.1;extra_copy_number=0
CM058244.1	Liftoff	CDS	147545111	147545234	.	+	.	ID=cds-XP_036019981.1;Parent=rna-XM_036164088.1;Dbxref=GeneID:230909,GenBank:XP_036019981.1,MGI:MGI:2685418;Name=XP_036019981.1;gbkey=CDS;gene=Gm572;product=uncharacterized protein C1orf127 homolog isoform X4;protein_id=XP_036019981.1;extra_copy_number=0
CM058244.1	Liftoff	CDS	147551470	147551645	.	+	.	ID=cds-XP_036019981.1;Parent=rna-XM_036164088.1;Dbxref=GeneID:230909,GenBank:XP_036019981.1,MGI:MGI:2685418;Name=XP_036019981.1;gbkey=CDS;gene=Gm572;product=uncharacterized protein C1orf127 homolog isoform X4;protein_id=XP_036019981.1;extra_copy_number=0
CM058244.1	Liftoff	mRNA	147519608	147553231	.	+	.	ID=rna-XM_006538816.3;Parent=gene-Gm572;Dbxref=GeneID:230909,GenBank:XM_006538816.3,MGI:MGI:2685418;Name=XM_006538816.3;gbkey=mRNA;gene=Gm572;model_evidence=Supporting evidence includes similarity to: 4 ESTs%2C 1 Protein%2C and 100%25 coverage of the annotated genomic feature by RNAseq alignments%2C including 2 samples with support for all annotated introns;product=predicted gene 572%2C transcript variant X1;transcript_id=XM_006538816.3;matches_ref_protein=True;valid_ORF=True;extra_copy_number=0
CM058244.1	Liftoff	exon	147519608	147519649	.	+	.	ID=exon-XM_006538816.3-1;Parent=rna-XM_006538816.3;Dbxref=GeneID:230909,GenBank:XM_006538816.3,MGI:MGI:2685418;gbkey=mRNA;gene=Gm572;product=predicted gene 572%2C transcript variant X1;transcript_id=XM_006538816.3;extra_copy_number=0
CM058244.1	Liftoff	exon	147527403	147527503	.	+	.	ID=exon-XM_006538816.3-2;Parent=rna-XM_006538816.3;Dbxref=GeneID:230909,GenBank:XM_006538816.3,MGI:MGI:2685418;gbkey=mRNA;gene=Gm572;product=predicted gene 572%2C transcript variant X1;transcript_id=XM_006538816.3;extra_copy_number=0
CM058244.1	Liftoff	exon	147531107	147531205	.	+	.	ID=exon-XM_006538816.3-3;Parent=rna-XM_006538816.3;Dbxref=GeneID:230909,GenBank:XM_006538816.3,MGI:MGI:2685418;gbkey=mRNA;gene=Gm572;product=predicted gene 572%2C transcript variant X1;transcript_id=XM_006538816.3;extra_copy_number=0
CM058244.1	Liftoff	exon	147534295	147534419	.	+	.	ID=exon-XM_006538816.3-4;Parent=rna-XM_006538816.3;Dbxref=GeneID:230909,GenBank:XM_006538816.3,MGI:MGI:2685418;gbkey=mRNA;gene=Gm572;product=predicted gene 572%2C transcript variant X1;transcript_id=XM_006538816.3;extra_copy_number=0
CM058244.1	Liftoff	exon	147535189	147535332	.	+	.	ID=exon-XM_006538816.3-5;Parent=rna-XM_006538816.3;Dbxref=GeneID:230909,GenBank:XM_006538816.3,MGI:MGI:2685418;gbkey=mRNA;gene=Gm572;product=predicted gene 572%2C transcript variant X1;transcript_id=XM_006538816.3;extra_copy_number=0
CM058244.1	Liftoff	exon	147540646	147540684	.	+	.	ID=exon-XM_006538816.3-6;Parent=rna-XM_006538816.3;Dbxref=GeneID:230909,GenBank:XM_006538816.3,MGI:MGI:2685418;gbkey=mRNA;gene=Gm572;product=predicted gene 572%2C transcript variant X1;transcript_id=XM_006538816.3;extra_copy_number=0
CM058244.1	Liftoff	exon	147543609	147543693	.	+	.	ID=exon-XM_006538816.3-7;Parent=rna-XM_006538816.3;Dbxref=GeneID:230909,GenBank:XM_006538816.3,MGI:MGI:2685418;gbkey=mRNA;gene=Gm572;product=predicted gene 572%2C transcript variant X1;transcript_id=XM_006538816.3;extra_copy_number=0
CM058244.1	Liftoff	exon	147544680	147544876	.	+	.	ID=exon-XM_006538816.3-8;Parent=rna-XM_006538816.3;Dbxref=GeneID:230909,GenBank:XM_006538816.3,MGI:MGI:2685418;gbkey=mRNA;gene=Gm572;product=predicted gene 572%2C transcript variant X1;transcript_id=XM_006538816.3;extra_copy_number=0
CM058244.1	Liftoff	exon	147545111	147545234	.	+	.	ID=exon-XM_006538816.3-9;Parent=rna-XM_006538816.3;Dbxref=GeneID:230909,GenBank:XM_006538816.3,MGI:MGI:2685418;gbkey=mRNA;gene=Gm572;product=predicted gene 572%2C transcript variant X1;transcript_id=XM_006538816.3;extra_copy_number=0
CM058244.1	Liftoff	exon	147550795	147550985	.	+	.	ID=exon-XM_006538816.3-10;Parent=rna-XM_006538816.3;Dbxref=GeneID:230909,GenBank:XM_006538816.3,MGI:MGI:2685418;gbkey=mRNA;gene=Gm572;product=predicted gene 572%2C transcript variant X1;transcript_id=XM_006538816.3;extra_copy_number=0
CM058244.1	Liftoff	exon	147551467	147553231	.	+	.	ID=exon-XM_006538816.3-11;Parent=rna-XM_006538816.3;Dbxref=GeneID:230909,GenBank:XM_006538816.3,MGI:MGI:2685418;gbkey=mRNA;gene=Gm572;product=predicted gene 572%2C transcript variant X1;transcript_id=XM_006538816.3;extra_copy_number=0
CM058244.1	Liftoff	CDS	147519624	147519649	.	+	.	ID=cds-XP_006538879.1;Parent=rna-XM_006538816.3;Dbxref=GeneID:230909,GenBank:XP_006538879.1,MGI:MGI:2685418;Name=XP_006538879.1;gbkey=CDS;gene=Gm572;product=uncharacterized protein C1orf127 homolog isoform X1;protein_id=XP_006538879.1;extra_copy_number=0
CM058244.1	Liftoff	CDS	147527403	147527503	.	+	.	ID=cds-XP_006538879.1;Parent=rna-XM_006538816.3;Dbxref=GeneID:230909,GenBank:XP_006538879.1,MGI:MGI:2685418;Name=XP_006538879.1;gbkey=CDS;gene=Gm572;product=uncharacterized protein C1orf127 homolog isoform X1;protein_id=XP_006538879.1;extra_copy_number=0
CM058244.1	Liftoff	CDS	147531107	147531205	.	+	.	ID=cds-XP_006538879.1;Parent=rna-XM_006538816.3;Dbxref=GeneID:230909,GenBank:XP_006538879.1,MGI:MGI:2685418;Name=XP_006538879.1;gbkey=CDS;gene=Gm572;product=uncharacterized protein C1orf127 homolog isoform X1;protein_id=XP_006538879.1;extra_copy_number=0
CM058244.1	Liftoff	CDS	147534295	147534419	.	+	.	ID=cds-XP_006538879.1;Parent=rna-XM_006538816.3;Dbxref=GeneID:230909,GenBank:XP_006538879.1,MGI:MGI:2685418;Name=XP_006538879.1;gbkey=CDS;gene=Gm572;product=uncharacterized protein C1orf127 homolog isoform X1;protein_id=XP_006538879.1;extra_copy_number=0
CM058244.1	Liftoff	CDS	147535189	147535332	.	+	.	ID=cds-XP_006538879.1;Parent=rna-XM_006538816.3;Dbxref=GeneID:230909,GenBank:XP_006538879.1,MGI:MGI:2685418;Name=XP_006538879.1;gbkey=CDS;gene=Gm572;product=uncharacterized protein C1orf127 homolog isoform X1;protein_id=XP_006538879.1;extra_copy_number=0
CM058244.1	Liftoff	CDS	147540646	147540684	.	+	.	ID=cds-XP_006538879.1;Parent=rna-XM_006538816.3;Dbxref=GeneID:230909,GenBank:XP_006538879.1,MGI:MGI:2685418;Name=XP_006538879.1;gbkey=CDS;gene=Gm572;product=uncharacterized protein C1orf127 homolog isoform X1;protein_id=XP_006538879.1;extra_copy_number=0
CM058244.1	Liftoff	CDS	147543609	147543693	.	+	.	ID=cds-XP_006538879.1;Parent=rna-XM_006538816.3;Dbxref=GeneID:230909,GenBank:XP_006538879.1,MGI:MGI:2685418;Name=XP_006538879.1;gbkey=CDS;gene=Gm572;product=uncharacterized protein C1orf127 homolog isoform X1;protein_id=XP_006538879.1;extra_copy_number=0
CM058244.1	Liftoff	CDS	147544680	147544876	.	+	.	ID=cds-XP_006538879.1;Parent=rna-XM_006538816.3;Dbxref=GeneID:230909,GenBank:XP_006538879.1,MGI:MGI:2685418;Name=XP_006538879.1;gbkey=CDS;gene=Gm572;product=uncharacterized protein C1orf127 homolog isoform X1;protein_id=XP_006538879.1;extra_copy_number=0
CM058244.1	Liftoff	CDS	147545111	147545234	.	+	.	ID=cds-XP_006538879.1;Parent=rna-XM_006538816.3;Dbxref=GeneID:230909,GenBank:XP_006538879.1,MGI:MGI:2685418;Name=XP_006538879.1;gbkey=CDS;gene=Gm572;product=uncharacterized protein C1orf127 homolog isoform X1;protein_id=XP_006538879.1;extra_copy_number=0
CM058244.1	Liftoff	CDS	147550795	147550985	.	+	.	ID=cds-XP_006538879.1;Parent=rna-XM_006538816.3;Dbxref=GeneID:230909,GenBank:XP_006538879.1,MGI:MGI:2685418;Name=XP_006538879.1;gbkey=CDS;gene=Gm572;product=uncharacterized protein C1orf127 homolog isoform X1;protein_id=XP_006538879.1;extra_copy_number=0
CM058244.1	Liftoff	CDS	147551467	147552558	.	+	.	ID=cds-XP_006538879.1;Parent=rna-XM_006538816.3;Dbxref=GeneID:230909,GenBank:XP_006538879.1,MGI:MGI:2685418;Name=XP_006538879.1;gbkey=CDS;gene=Gm572;product=uncharacterized protein C1orf127 homolog isoform X1;protein_id=XP_006538879.1;extra_copy_number=0
CM058244.1	Liftoff	mRNA	147543441	147553231	.	+	.	ID=rna-XM_006538818.2;Parent=gene-Gm572;Dbxref=GeneID:230909,GenBank:XM_006538818.2,MGI:MGI:2685418;Name=XM_006538818.2;gbkey=mRNA;gene=Gm572;model_evidence=Supporting evidence includes similarity to: 4 ESTs%2C and 100%25 coverage of the annotated genomic feature by RNAseq alignments%2C including 8 samples with support for all annotated introns;product=predicted gene 572%2C transcript variant X2;transcript_id=XM_006538818.2;matches_ref_protein=True;valid_ORF=True;extra_copy_number=0
CM058244.1	Liftoff	exon	147543441	147543523	.	+	.	ID=exon-XM_006538818.2-1;Parent=rna-XM_006538818.2;Dbxref=GeneID:230909,GenBank:XM_006538818.2,MGI:MGI:2685418;gbkey=mRNA;gene=Gm572;product=predicted gene 572%2C transcript variant X2;transcript_id=XM_006538818.2;extra_copy_number=0
CM058244.1	Liftoff	exon	147543609	147543693	.	+	.	ID=exon-XM_006538818.2-2;Parent=rna-XM_006538818.2;Dbxref=GeneID:230909,GenBank:XM_006538818.2,MGI:MGI:2685418;gbkey=mRNA;gene=Gm572;product=predicted gene 572%2C transcript variant X2;transcript_id=XM_006538818.2;extra_copy_number=0
CM058244.1	Liftoff	exon	147544680	147544876	.	+	.	ID=exon-XM_006538818.2-3;Parent=rna-XM_006538818.2;Dbxref=GeneID:230909,GenBank:XM_006538818.2,MGI:MGI:2685418;gbkey=mRNA;gene=Gm572;product=predicted gene 572%2C transcript variant X2;transcript_id=XM_006538818.2;extra_copy_number=0
CM058244.1	Liftoff	exon	147545111	147545234	.	+	.	ID=exon-XM_006538818.2-4;Parent=rna-XM_006538818.2;Dbxref=GeneID:230909,GenBank:XM_006538818.2,MGI:MGI:2685418;gbkey=mRNA;gene=Gm572;product=predicted gene 572%2C transcript variant X2;transcript_id=XM_006538818.2;extra_copy_number=0
CM058244.1	Liftoff	exon	147550795	147550985	.	+	.	ID=exon-XM_006538818.2-5;Parent=rna-XM_006538818.2;Dbxref=GeneID:230909,GenBank:XM_006538818.2,MGI:MGI:2685418;gbkey=mRNA;gene=Gm572;product=predicted gene 572%2C transcript variant X2;transcript_id=XM_006538818.2;extra_copy_number=0
CM058244.1	Liftoff	exon	147551467	147553231	.	+	.	ID=exon-XM_006538818.2-6;Parent=rna-XM_006538818.2;Dbxref=GeneID:230909,GenBank:XM_006538818.2,MGI:MGI:2685418;gbkey=mRNA;gene=Gm572;product=predicted gene 572%2C transcript variant X2;transcript_id=XM_006538818.2;extra_copy_number=0
CM058244.1	Liftoff	CDS	147543512	147543523	.	+	.	ID=cds-XP_006538881.1;Parent=rna-XM_006538818.2;Dbxref=GeneID:230909,GenBank:XP_006538881.1,MGI:MGI:2685418;Name=XP_006538881.1;gbkey=CDS;gene=Gm572;product=uncharacterized protein C1orf127 homolog isoform X2;protein_id=XP_006538881.1;extra_copy_number=0
CM058244.1	Liftoff	CDS	147543609	147543693	.	+	.	ID=cds-XP_006538881.1;Parent=rna-XM_006538818.2;Dbxref=GeneID:230909,GenBank:XP_006538881.1,MGI:MGI:2685418;Name=XP_006538881.1;gbkey=CDS;gene=Gm572;product=uncharacterized protein C1orf127 homolog isoform X2;protein_id=XP_006538881.1;extra_copy_number=0
CM058244.1	Liftoff	CDS	147544680	147544876	.	+	.	ID=cds-XP_006538881.1;Parent=rna-XM_006538818.2;Dbxref=GeneID:230909,GenBank:XP_006538881.1,MGI:MGI:2685418;Name=XP_006538881.1;gbkey=CDS;gene=Gm572;product=uncharacterized protein C1orf127 homolog isoform X2;protein_id=XP_006538881.1;extra_copy_number=0
CM058244.1	Liftoff	CDS	147545111	147545234	.	+	.	ID=cds-XP_006538881.1;Parent=rna-XM_006538818.2;Dbxref=GeneID:230909,GenBank:XP_006538881.1,MGI:MGI:2685418;Name=XP_006538881.1;gbkey=CDS;gene=Gm572;product=uncharacterized protein C1orf127 homolog isoform X2;protein_id=XP_006538881.1;extra_copy_number=0
CM058244.1	Liftoff	CDS	147550795	147550985	.	+	.	ID=cds-XP_006538881.1;Parent=rna-XM_006538818.2;Dbxref=GeneID:230909,GenBank:XP_006538881.1,MGI:MGI:2685418;Name=XP_006538881.1;gbkey=CDS;gene=Gm572;product=uncharacterized protein C1orf127 homolog isoform X2;protein_id=XP_006538881.1;extra_copy_number=0
CM058244.1	Liftoff	CDS	147551467	147552558	.	+	.	ID=cds-XP_006538881.1;Parent=rna-XM_006538818.2;Dbxref=GeneID:230909,GenBank:XP_006538881.1,MGI:MGI:2685418;Name=XP_006538881.1;gbkey=CDS;gene=Gm572;product=uncharacterized protein C1orf127 homolog isoform X2;protein_id=XP_006538881.1;extra_copy_number=0
CM058244.1	Liftoff	match	147559785	147560168	.	+	.	ID=bcf6124c-ca86-49c8-b6ca-a466b29de09d;Target=NG_150864.1 1 384 +;assembly_bases_aln=384;assembly_bases_seq=384;bit_score=715.683;blast_aligner=1;blast_score=384;common_component=0;e_value=0;filter_score=0;for_remapping=2;gap_count=0;hsp_percent_coverage=100;matchable_bases=384;matched_bases=384;num_ident=384;num_mismatch=0;pct_coverage=100;pct_coverage_hiqual=100;pct_identity_gap=100;pct_identity_gapopen_only=100;pct_identity_ungap=100;rank=1;weighted_identity=1;coverage=1.0;sequence_ID=1.0;extra_copy_number=0;copy_num_ID=bcf6124c-ca86-49c8-b6ca-a466b29de09d_0
CM058244.1	Liftoff	enhancer	147559885	147560068	.	.	.	ID=id-GeneID:128925146;Dbxref=GeneID:128925146;Note=cis-regulatory module chr4:148057732-148057915 (MGSCv37/mm9 assembly coordinates);experiment=EXISTENCE:reporter gene assay evidence [ECO:0000049][PMID:25872643];function=activates a minimal SCP1 promoter by CapStarr-seq with weak activity in P5424 T cells and NIH3T3 fibroblasts {active_cell/tissue: P5424 T cell | NIH3T3};gbkey=regulatory;regulatory_class=enhancer;coverage=1.0;sequence_ID=1.0;extra_copy_number=0;copy_num_ID=id-GeneID:128925146_0
CM058244.1	Liftoff	biological_region	147559885	147560068	.	+	.	ID=id-GeneID:128925146-2;Dbxref=GeneID:128925146;Name=biological region;gbkey=Region;standard_name=CapStarr-seq enhancer MGSCv37_chr4:148057732-148057915;coverage=1.0;sequence_ID=1.0;extra_copy_number=0;copy_num_ID=id-GeneID:128925146-2_0
CM058244.1	Liftoff	gene	147589939	147592848	.	+	.	ID=gene-Gm13203;Dbxref=GeneID:115489366,MGI:MGI:3651445;Name=Gm13203;description=predicted gene 13203;gbkey=Gene;gene=Gm13203;gene_biotype=lncRNA;coverage=1.0;sequence_ID=1.0;extra_copy_number=0;copy_num_ID=gene-Gm13203_0
CM058244.1	Liftoff	lnc_RNA	147589939	147592848	.	+	.	ID=rna-XR_003953377.2;Parent=gene-Gm13203;Dbxref=GeneID:115489366,GenBank:XR_003953377.2,MGI:MGI:3651445;Name=XR_003953377.2;gbkey=ncRNA;gene=Gm13203;model_evidence=Supporting evidence includes similarity to: 1 EST%2C 8 long SRA reads%2C and 87%25 coverage of the annotated genomic feature by RNAseq alignments%2C including 5 samples with support for all annotated introns;product=predicted gene 13203;transcript_id=XR_003953377.2;extra_copy_number=0
CM058244.1	Liftoff	exon	147589939	147590099	.	+	.	ID=exon-XR_003953377.2-1;Parent=rna-XR_003953377.2;Dbxref=GeneID:115489366,GenBank:XR_003953377.2,MGI:MGI:3651445;gbkey=ncRNA;gene=Gm13203;product=predicted gene 13203;transcript_id=XR_003953377.2;extra_copy_number=0
CM058244.1	Liftoff	exon	147592459	147592848	.	+	.	ID=exon-XR_003953377.2-2;Parent=rna-XR_003953377.2;Dbxref=GeneID:115489366,GenBank:XR_003953377.2,MGI:MGI:3651445;gbkey=ncRNA;gene=Gm13203;product=predicted gene 13203;transcript_id=XR_003953377.2;extra_copy_number=0
CM058244.1	Liftoff	gene	147621197	147623689	.	-	.	ID=gene-Gm32897;Dbxref=GeneID:102635606,MGI:MGI:5592056;Name=Gm32897;description=predicted gene%2C 32897;gbkey=Gene;gene=Gm32897;gene_biotype=lncRNA;coverage=1.0;sequence_ID=1.0;extra_copy_number=0;copy_num_ID=gene-Gm32897_0
CM058244.1	Liftoff	lnc_RNA	147621197	147623689	.	-	.	ID=rna-XR_390956.2;Parent=gene-Gm32897;Dbxref=GeneID:102635606,GenBank:XR_390956.2,MGI:MGI:5592056;Name=XR_390956.2;gbkey=ncRNA;gene=Gm32897;model_evidence=Supporting evidence includes similarity to: 100%25 coverage of the annotated genomic feature by RNAseq alignments%2C including 2 samples with support for all annotated introns;product=predicted gene%2C 32897;transcript_id=XR_390956.2;extra_copy_number=0
CM058244.1	Liftoff	exon	147621197	147621495	.	-	.	ID=exon-XR_390956.2-3;Parent=rna-XR_390956.2;Dbxref=GeneID:102635606,GenBank:XR_390956.2,MGI:MGI:5592056;gbkey=ncRNA;gene=Gm32897;product=predicted gene%2C 32897;transcript_id=XR_390956.2;extra_copy_number=0
CM058244.1	Liftoff	exon	147623149	147623310	.	-	.	ID=exon-XR_390956.2-2;Parent=rna-XR_390956.2;Dbxref=GeneID:102635606,GenBank:XR_390956.2,MGI:MGI:5592056;gbkey=ncRNA;gene=Gm32897;product=predicted gene%2C 32897;transcript_id=XR_390956.2;extra_copy_number=0
CM058244.1	Liftoff	exon	147623669	147623689	.	-	.	ID=exon-XR_390956.2-1;Parent=rna-XR_390956.2;Dbxref=GeneID:102635606,GenBank:XR_390956.2,MGI:MGI:5592056;gbkey=ncRNA;gene=Gm32897;product=predicted gene%2C 32897;transcript_id=XR_390956.2;extra_copy_number=0
CM058244.1	Liftoff	gene	147656062	147661284	.	-	.	ID=gene-Gm42350;Dbxref=GeneID:105247212,MGI:MGI:5625235;Name=Gm42350;description=predicted gene%2C 42350;gbkey=Gene;gene=Gm42350;gene_biotype=lncRNA;coverage=1.0;sequence_ID=1.0;extra_copy_number=0;copy_num_ID=gene-Gm42350_0
CM058244.1	Liftoff	lnc_RNA	147656062	147661284	.	-	.	ID=rna-XR_881579.2;Parent=gene-Gm42350;Dbxref=GeneID:105247212,GenBank:XR_881579.2,MGI:MGI:5625235;Name=XR_881579.2;gbkey=ncRNA;gene=Gm42350;model_evidence=Supporting evidence includes similarity to: 100%25 coverage of the annotated genomic feature by RNAseq alignments%2C including 1 sample with support for all annotated introns;product=predicted gene%2C 42350;transcript_id=XR_881579.2;extra_copy_number=0
CM058244.1	Liftoff	exon	147656062	147656146	.	-	.	ID=exon-XR_881579.2-3;Parent=rna-XR_881579.2;Dbxref=GeneID:105247212,GenBank:XR_881579.2,MGI:MGI:5625235;gbkey=ncRNA;gene=Gm42350;product=predicted gene%2C 42350;transcript_id=XR_881579.2;extra_copy_number=0
CM058244.1	Liftoff	exon	147658153	147658378	.	-	.	ID=exon-XR_881579.2-2;Parent=rna-XR_881579.2;Dbxref=GeneID:105247212,GenBank:XR_881579.2,MGI:MGI:5625235;gbkey=ncRNA;gene=Gm42350;product=predicted gene%2C 42350;transcript_id=XR_881579.2;extra_copy_number=0
CM058244.1	Liftoff	exon	147661141	147661284	.	-	.	ID=exon-XR_881579.2-1;Parent=rna-XR_881579.2;Dbxref=GeneID:105247212,GenBank:XR_881579.2,MGI:MGI:5625235;gbkey=ncRNA;gene=Gm42350;product=predicted gene%2C 42350;transcript_id=XR_881579.2;extra_copy_number=0
CM058244.1	Liftoff	gene	147680679	147831236	.	+	.	ID=gene-Casz1;Dbxref=GeneID:69743,MGI:MGI:1196251;Name=Casz1;description=castor zinc finger 1;gbkey=Gene;gene=Casz1;gene_biotype=protein_coding;gene_synonym=2410019P08Rik,Cst,D4Ertd432e;coverage=1.0;sequence_ID=0.999;valid_ORFs=6;extra_copy_number=0;copy_num_ID=gene-Casz1_0
CM058244.1	Liftoff	mRNA	147680679	147831236	.	+	.	ID=rna-XM_006539158.2;Parent=gene-Casz1;Dbxref=GeneID:69743,GenBank:XM_006539158.2,MGI:MGI:1196251;Name=XM_006539158.2;gbkey=mRNA;gene=Casz1;model_evidence=Supporting evidence includes similarity to: 3 mRNAs%2C 24 ESTs%2C 90 long SRA reads%2C and 100%25 coverage of the annotated genomic feature by RNAseq alignments%2C including 9 samples with support for all annotated introns;product=castor zinc finger 1%2C transcript variant X2;transcript_id=XM_006539158.2;matches_ref_protein=False;valid_ORF=True;extra_copy_number=0
CM058244.1	Liftoff	exon	147680679	147680827	.	+	.	ID=exon-XM_006539158.2-1;Parent=rna-XM_006539158.2;Dbxref=GeneID:69743,GenBank:XM_006539158.2,MGI:MGI:1196251;gbkey=mRNA;gene=Casz1;product=castor zinc finger 1%2C transcript variant X2;transcript_id=XM_006539158.2;extra_copy_number=0
CM058244.1	Liftoff	exon	147714586	147714740	.	+	.	ID=exon-XM_006539158.2-2;Parent=rna-XM_006539158.2;Dbxref=GeneID:69743,GenBank:XM_006539158.2,MGI:MGI:1196251;gbkey=mRNA;gene=Casz1;product=castor zinc finger 1%2C transcript variant X2;transcript_id=XM_006539158.2;extra_copy_number=0
CM058244.1	Liftoff	exon	147766658	147766712	.	+	.	ID=exon-XM_006539158.2-3;Parent=rna-XM_006539158.2;Dbxref=GeneID:69743,GenBank:XM_006539158.2,MGI:MGI:1196251;gbkey=mRNA;gene=Casz1;product=castor zinc finger 1%2C transcript variant X2;transcript_id=XM_006539158.2;extra_copy_number=0
CM058244.1	Liftoff	exon	147778043	147778081	.	+	.	ID=exon-XM_006539158.2-4;Parent=rna-XM_006539158.2;Dbxref=GeneID:69743,GenBank:XM_006539158.2,MGI:MGI:1196251;gbkey=mRNA;gene=Casz1;product=castor zinc finger 1%2C transcript variant X2;transcript_id=XM_006539158.2;extra_copy_number=0
CM058244.1	Liftoff	exon	147805337	147805822	.	+	.	ID=exon-XM_006539158.2-5;Parent=rna-XM_006539158.2;Dbxref=GeneID:69743,GenBank:XM_006539158.2,MGI:MGI:1196251;gbkey=mRNA;gene=Casz1;product=castor zinc finger 1%2C transcript variant X2;transcript_id=XM_006539158.2;extra_copy_number=0
CM058244.1	Liftoff	exon	147809099	147809933	.	+	.	ID=exon-XM_006539158.2-6;Parent=rna-XM_006539158.2;Dbxref=GeneID:69743,GenBank:XM_006539158.2,MGI:MGI:1196251;gbkey=mRNA;gene=Casz1;product=castor zinc finger 1%2C transcript variant X2;transcript_id=XM_006539158.2;extra_copy_number=0
CM058244.1	Liftoff	exon	147810922	147810990	.	+	.	ID=exon-XM_006539158.2-7;Parent=rna-XM_006539158.2;Dbxref=GeneID:69743,GenBank:XM_006539158.2,MGI:MGI:1196251;gbkey=mRNA;gene=Casz1;product=castor zinc finger 1%2C transcript variant X2;transcript_id=XM_006539158.2;extra_copy_number=0
CM058244.1	Liftoff	exon	147812507	147812597	.	+	.	ID=exon-XM_006539158.2-8;Parent=rna-XM_006539158.2;Dbxref=GeneID:69743,GenBank:XM_006539158.2,MGI:MGI:1196251;gbkey=mRNA;gene=Casz1;product=castor zinc finger 1%2C transcript variant X2;transcript_id=XM_006539158.2;extra_copy_number=0
CM058244.1	Liftoff	exon	147813300	147813464	.	+	.	ID=exon-XM_006539158.2-9;Parent=rna-XM_006539158.2;Dbxref=GeneID:69743,GenBank:XM_006539158.2,MGI:MGI:1196251;gbkey=mRNA;gene=Casz1;product=castor zinc finger 1%2C transcript variant X2;transcript_id=XM_006539158.2;extra_copy_number=0
CM058244.1	Liftoff	exon	147814482	147814654	.	+	.	ID=exon-XM_006539158.2-10;Parent=rna-XM_006539158.2;Dbxref=GeneID:69743,GenBank:XM_006539158.2,MGI:MGI:1196251;gbkey=mRNA;gene=Casz1;product=castor zinc finger 1%2C transcript variant X2;transcript_id=XM_006539158.2;extra_copy_number=0
CM058244.1	Liftoff	exon	147814816	147815663	.	+	.	ID=exon-XM_006539158.2-11;Parent=rna-XM_006539158.2;Dbxref=GeneID:69743,GenBank:XM_006539158.2,MGI:MGI:1196251;gbkey=mRNA;gene=Casz1;product=castor zinc finger 1%2C transcript variant X2;transcript_id=XM_006539158.2;extra_copy_number=0
CM058244.1	Liftoff	exon	147817623	147817755	.	+	.	ID=exon-XM_006539158.2-12;Parent=rna-XM_006539158.2;Dbxref=GeneID:69743,GenBank:XM_006539158.2,MGI:MGI:1196251;gbkey=mRNA;gene=Casz1;product=castor zinc finger 1%2C transcript variant X2;transcript_id=XM_006539158.2;extra_copy_number=0
CM058244.1	Liftoff	exon	147818008	147818071	.	+	.	ID=exon-XM_006539158.2-13;Parent=rna-XM_006539158.2;Dbxref=GeneID:69743,GenBank:XM_006539158.2,MGI:MGI:1196251;gbkey=mRNA;gene=Casz1;product=castor zinc finger 1%2C transcript variant X2;transcript_id=XM_006539158.2;extra_copy_number=0
CM058244.1	Liftoff	exon	147819244	147819398	.	+	.	ID=exon-XM_006539158.2-14;Parent=rna-XM_006539158.2;Dbxref=GeneID:69743,GenBank:XM_006539158.2,MGI:MGI:1196251;gbkey=mRNA;gene=Casz1;product=castor zinc finger 1%2C transcript variant X2;transcript_id=XM_006539158.2;extra_copy_number=0
CM058244.1	Liftoff	exon	147819544	147819666	.	+	.	ID=exon-XM_006539158.2-15;Parent=rna-XM_006539158.2;Dbxref=GeneID:69743,GenBank:XM_006539158.2,MGI:MGI:1196251;gbkey=mRNA;gene=Casz1;product=castor zinc finger 1%2C transcript variant X2;transcript_id=XM_006539158.2;extra_copy_number=0
CM058244.1	Liftoff	exon	147820599	147820937	.	+	.	ID=exon-XM_006539158.2-16;Parent=rna-XM_006539158.2;Dbxref=GeneID:69743,GenBank:XM_006539158.2,MGI:MGI:1196251;gbkey=mRNA;gene=Casz1;product=castor zinc finger 1%2C transcript variant X2;transcript_id=XM_006539158.2;extra_copy_number=0
CM058244.1	Liftoff	exon	147822364	147822562	.	+	.	ID=exon-XM_006539158.2-17;Parent=rna-XM_006539158.2;Dbxref=GeneID:69743,GenBank:XM_006539158.2,MGI:MGI:1196251;gbkey=mRNA;gene=Casz1;product=castor zinc finger 1%2C transcript variant X2;transcript_id=XM_006539158.2;extra_copy_number=0
CM058244.1	Liftoff	exon	147823331	147823502	.	+	.	ID=exon-XM_006539158.2-18;Parent=rna-XM_006539158.2;Dbxref=GeneID:69743,GenBank:XM_006539158.2,MGI:MGI:1196251;gbkey=mRNA;gene=Casz1;product=castor zinc finger 1%2C transcript variant X2;transcript_id=XM_006539158.2;extra_copy_number=0
CM058244.1	Liftoff	exon	147824865	147825016	.	+	.	ID=exon-XM_006539158.2-19;Parent=rna-XM_006539158.2;Dbxref=GeneID:69743,GenBank:XM_006539158.2,MGI:MGI:1196251;gbkey=mRNA;gene=Casz1;product=castor zinc finger 1%2C transcript variant X2;transcript_id=XM_006539158.2;extra_copy_number=0
CM058244.1	Liftoff	exon	147825134	147825275	.	+	.	ID=exon-XM_006539158.2-20;Parent=rna-XM_006539158.2;Dbxref=GeneID:69743,GenBank:XM_006539158.2,MGI:MGI:1196251;gbkey=mRNA;gene=Casz1;product=castor zinc finger 1%2C transcript variant X2;transcript_id=XM_006539158.2;extra_copy_number=0
CM058244.1	Liftoff	exon	147825812	147826111	.	+	.	ID=exon-XM_006539158.2-21;Parent=rna-XM_006539158.2;Dbxref=GeneID:69743,GenBank:XM_006539158.2,MGI:MGI:1196251;gbkey=mRNA;gene=Casz1;product=castor zinc finger 1%2C transcript variant X2;transcript_id=XM_006539158.2;extra_copy_number=0
CM058244.1	Liftoff	exon	147827786	147831236	.	+	.	ID=exon-XM_006539158.2-22;Parent=rna-XM_006539158.2;Dbxref=GeneID:69743,GenBank:XM_006539158.2,MGI:MGI:1196251;gbkey=mRNA;gene=Casz1;product=castor zinc finger 1%2C transcript variant X2;transcript_id=XM_006539158.2;extra_copy_number=0
CM058244.1	Liftoff	CDS	147778066	147778081	.	+	.	ID=cds-XP_006539221.1;Parent=rna-XM_006539158.2;Dbxref=GeneID:69743,GenBank:XP_006539221.1,MGI:MGI:1196251;Name=XP_006539221.1;gbkey=CDS;gene=Casz1;product=zinc finger protein castor homolog 1 isoform X2;protein_id=XP_006539221.1;extra_copy_number=0
CM058244.1	Liftoff	CDS	147805337	147805822	.	+	.	ID=cds-XP_006539221.1;Parent=rna-XM_006539158.2;Dbxref=GeneID:69743,GenBank:XP_006539221.1,MGI:MGI:1196251;Name=XP_006539221.1;gbkey=CDS;gene=Casz1;product=zinc finger protein castor homolog 1 isoform X2;protein_id=XP_006539221.1;extra_copy_number=0
CM058244.1	Liftoff	CDS	147809099	147809933	.	+	.	ID=cds-XP_006539221.1;Parent=rna-XM_006539158.2;Dbxref=GeneID:69743,GenBank:XP_006539221.1,MGI:MGI:1196251;Name=XP_006539221.1;gbkey=CDS;gene=Casz1;product=zinc finger protein castor homolog 1 isoform X2;protein_id=XP_006539221.1;extra_copy_number=0
CM058244.1	Liftoff	CDS	147810922	147810990	.	+	.	ID=cds-XP_006539221.1;Parent=rna-XM_006539158.2;Dbxref=GeneID:69743,GenBank:XP_006539221.1,MGI:MGI:1196251;Name=XP_006539221.1;gbkey=CDS;gene=Casz1;product=zinc finger protein castor homolog 1 isoform X2;protein_id=XP_006539221.1;extra_copy_number=0
CM058244.1	Liftoff	CDS	147812507	147812597	.	+	.	ID=cds-XP_006539221.1;Parent=rna-XM_006539158.2;Dbxref=GeneID:69743,GenBank:XP_006539221.1,MGI:MGI:1196251;Name=XP_006539221.1;gbkey=CDS;gene=Casz1;product=zinc finger protein castor homolog 1 isoform X2;protein_id=XP_006539221.1;extra_copy_number=0
CM058244.1	Liftoff	CDS	147813300	147813464	.	+	.	ID=cds-XP_006539221.1;Parent=rna-XM_006539158.2;Dbxref=GeneID:69743,GenBank:XP_006539221.1,MGI:MGI:1196251;Name=XP_006539221.1;gbkey=CDS;gene=Casz1;product=zinc finger protein castor homolog 1 isoform X2;protein_id=XP_006539221.1;extra_copy_number=0
CM058244.1	Liftoff	CDS	147814482	147814654	.	+	.	ID=cds-XP_006539221.1;Parent=rna-XM_006539158.2;Dbxref=GeneID:69743,GenBank:XP_006539221.1,MGI:MGI:1196251;Name=XP_006539221.1;gbkey=CDS;gene=Casz1;product=zinc finger protein castor homolog 1 isoform X2;protein_id=XP_006539221.1;extra_copy_number=0
CM058244.1	Liftoff	CDS	147814816	147815663	.	+	.	ID=cds-XP_006539221.1;Parent=rna-XM_006539158.2;Dbxref=GeneID:69743,GenBank:XP_006539221.1,MGI:MGI:1196251;Name=XP_006539221.1;gbkey=CDS;gene=Casz1;product=zinc finger protein castor homolog 1 isoform X2;protein_id=XP_006539221.1;extra_copy_number=0
CM058244.1	Liftoff	CDS	147817623	147817755	.	+	.	ID=cds-XP_006539221.1;Parent=rna-XM_006539158.2;Dbxref=GeneID:69743,GenBank:XP_006539221.1,MGI:MGI:1196251;Name=XP_006539221.1;gbkey=CDS;gene=Casz1;product=zinc finger protein castor homolog 1 isoform X2;protein_id=XP_006539221.1;extra_copy_number=0
CM058244.1	Liftoff	CDS	147818008	147818071	.	+	.	ID=cds-XP_006539221.1;Parent=rna-XM_006539158.2;Dbxref=GeneID:69743,GenBank:XP_006539221.1,MGI:MGI:1196251;Name=XP_006539221.1;gbkey=CDS;gene=Casz1;product=zinc finger protein castor homolog 1 isoform X2;protein_id=XP_006539221.1;extra_copy_number=0
CM058244.1	Liftoff	CDS	147819244	147819398	.	+	.	ID=cds-XP_006539221.1;Parent=rna-XM_006539158.2;Dbxref=GeneID:69743,GenBank:XP_006539221.1,MGI:MGI:1196251;Name=XP_006539221.1;gbkey=CDS;gene=Casz1;product=zinc finger protein castor homolog 1 isoform X2;protein_id=XP_006539221.1;extra_copy_number=0
CM058244.1	Liftoff	CDS	147819544	147819666	.	+	.	ID=cds-XP_006539221.1;Parent=rna-XM_006539158.2;Dbxref=GeneID:69743,GenBank:XP_006539221.1,MGI:MGI:1196251;Name=XP_006539221.1;gbkey=CDS;gene=Casz1;product=zinc finger protein castor homolog 1 isoform X2;protein_id=XP_006539221.1;extra_copy_number=0
CM058244.1	Liftoff	CDS	147820599	147820937	.	+	.	ID=cds-XP_006539221.1;Parent=rna-XM_006539158.2;Dbxref=GeneID:69743,GenBank:XP_006539221.1,MGI:MGI:1196251;Name=XP_006539221.1;gbkey=CDS;gene=Casz1;product=zinc finger protein castor homolog 1 isoform X2;protein_id=XP_006539221.1;extra_copy_number=0
CM058244.1	Liftoff	CDS	147822364	147822562	.	+	.	ID=cds-XP_006539221.1;Parent=rna-XM_006539158.2;Dbxref=GeneID:69743,GenBank:XP_006539221.1,MGI:MGI:1196251;Name=XP_006539221.1;gbkey=CDS;gene=Casz1;product=zinc finger protein castor homolog 1 isoform X2;protein_id=XP_006539221.1;extra_copy_number=0
CM058244.1	Liftoff	CDS	147823331	147823502	.	+	.	ID=cds-XP_006539221.1;Parent=rna-XM_006539158.2;Dbxref=GeneID:69743,GenBank:XP_006539221.1,MGI:MGI:1196251;Name=XP_006539221.1;gbkey=CDS;gene=Casz1;product=zinc finger protein castor homolog 1 isoform X2;protein_id=XP_006539221.1;extra_copy_number=0
CM058244.1	Liftoff	CDS	147824865	147825016	.	+	.	ID=cds-XP_006539221.1;Parent=rna-XM_006539158.2;Dbxref=GeneID:69743,GenBank:XP_006539221.1,MGI:MGI:1196251;Name=XP_006539221.1;gbkey=CDS;gene=Casz1;product=zinc finger protein castor homolog 1 isoform X2;protein_id=XP_006539221.1;extra_copy_number=0
CM058244.1	Liftoff	CDS	147825134	147825275	.	+	.	ID=cds-XP_006539221.1;Parent=rna-XM_006539158.2;Dbxref=GeneID:69743,GenBank:XP_006539221.1,MGI:MGI:1196251;Name=XP_006539221.1;gbkey=CDS;gene=Casz1;product=zinc finger protein castor homolog 1 isoform X2;protein_id=XP_006539221.1;extra_copy_number=0
CM058244.1	Liftoff	CDS	147825812	147826111	.	+	.	ID=cds-XP_006539221.1;Parent=rna-XM_006539158.2;Dbxref=GeneID:69743,GenBank:XP_006539221.1,MGI:MGI:1196251;Name=XP_006539221.1;gbkey=CDS;gene=Casz1;product=zinc finger protein castor homolog 1 isoform X2;protein_id=XP_006539221.1;extra_copy_number=0
CM058244.1	Liftoff	CDS	147827786	147828912	.	+	.	ID=cds-XP_006539221.1;Parent=rna-XM_006539158.2;Dbxref=GeneID:69743,GenBank:XP_006539221.1,MGI:MGI:1196251;Name=XP_006539221.1;gbkey=CDS;gene=Casz1;product=zinc finger protein castor homolog 1 isoform X2;protein_id=XP_006539221.1;extra_copy_number=0
CM058244.1	Liftoff	mRNA	147680705	147831235	.	+	.	ID=rna-NM_001159344.1;Parent=gene-Casz1;Dbxref=GeneID:69743,GenBank:NM_001159344.1,MGI:MGI:1196251;Name=NM_001159344.1;gbkey=mRNA;gene=Casz1;product=castor zinc finger 1%2C transcript variant 1;tag=RefSeq Select;transcript_id=NM_001159344.1;matches_ref_protein=False;valid_ORF=True;extra_copy_number=0
CM058244.1	Liftoff	exon	147680705	147680827	.	+	.	ID=exon-NM_001159344.1-1;Parent=rna-NM_001159344.1;Dbxref=GeneID:69743,GenBank:NM_001159344.1,MGI:MGI:1196251;gbkey=mRNA;gene=Casz1;product=castor zinc finger 1%2C transcript variant 1;tag=RefSeq Select;transcript_id=NM_001159344.1;extra_copy_number=0
CM058244.1	Liftoff	exon	147714586	147714740	.	+	.	ID=exon-NM_001159344.1-2;Parent=rna-NM_001159344.1;Dbxref=GeneID:69743,GenBank:NM_001159344.1,MGI:MGI:1196251;gbkey=mRNA;gene=Casz1;product=castor zinc finger 1%2C transcript variant 1;tag=RefSeq Select;transcript_id=NM_001159344.1;extra_copy_number=0
CM058244.1	Liftoff	exon	147766658	147766712	.	+	.	ID=exon-NM_001159344.1-3;Parent=rna-NM_001159344.1;Dbxref=GeneID:69743,GenBank:NM_001159344.1,MGI:MGI:1196251;gbkey=mRNA;gene=Casz1;product=castor zinc finger 1%2C transcript variant 1;tag=RefSeq Select;transcript_id=NM_001159344.1;extra_copy_number=0
CM058244.1	Liftoff	exon	147778043	147778081	.	+	.	ID=exon-NM_001159344.1-4;Parent=rna-NM_001159344.1;Dbxref=GeneID:69743,GenBank:NM_001159344.1,MGI:MGI:1196251;gbkey=mRNA;gene=Casz1;product=castor zinc finger 1%2C transcript variant 1;tag=RefSeq Select;transcript_id=NM_001159344.1;extra_copy_number=0
CM058244.1	Liftoff	exon	147805337	147805822	.	+	.	ID=exon-NM_001159344.1-5;Parent=rna-NM_001159344.1;Dbxref=GeneID:69743,GenBank:NM_001159344.1,MGI:MGI:1196251;gbkey=mRNA;gene=Casz1;product=castor zinc finger 1%2C transcript variant 1;tag=RefSeq Select;transcript_id=NM_001159344.1;extra_copy_number=0
CM058244.1	Liftoff	exon	147809099	147809933	.	+	.	ID=exon-NM_001159344.1-6;Parent=rna-NM_001159344.1;Dbxref=GeneID:69743,GenBank:NM_001159344.1,MGI:MGI:1196251;gbkey=mRNA;gene=Casz1;product=castor zinc finger 1%2C transcript variant 1;tag=RefSeq Select;transcript_id=NM_001159344.1;extra_copy_number=0
CM058244.1	Liftoff	exon	147810922	147810990	.	+	.	ID=exon-NM_001159344.1-7;Parent=rna-NM_001159344.1;Dbxref=GeneID:69743,GenBank:NM_001159344.1,MGI:MGI:1196251;gbkey=mRNA;gene=Casz1;product=castor zinc finger 1%2C transcript variant 1;tag=RefSeq Select;transcript_id=NM_001159344.1;extra_copy_number=0
CM058244.1	Liftoff	exon	147812507	147812597	.	+	.	ID=exon-NM_001159344.1-8;Parent=rna-NM_001159344.1;Dbxref=GeneID:69743,GenBank:NM_001159344.1,MGI:MGI:1196251;gbkey=mRNA;gene=Casz1;product=castor zinc finger 1%2C transcript variant 1;tag=RefSeq Select;transcript_id=NM_001159344.1;extra_copy_number=0
CM058244.1	Liftoff	exon	147813300	147813464	.	+	.	ID=exon-NM_001159344.1-9;Parent=rna-NM_001159344.1;Dbxref=GeneID:69743,GenBank:NM_001159344.1,MGI:MGI:1196251;gbkey=mRNA;gene=Casz1;product=castor zinc finger 1%2C transcript variant 1;tag=RefSeq Select;transcript_id=NM_001159344.1;extra_copy_number=0
CM058244.1	Liftoff	exon	147814482	147814654	.	+	.	ID=exon-NM_001159344.1-10;Parent=rna-NM_001159344.1;Dbxref=GeneID:69743,GenBank:NM_001159344.1,MGI:MGI:1196251;gbkey=mRNA;gene=Casz1;product=castor zinc finger 1%2C transcript variant 1;tag=RefSeq Select;transcript_id=NM_001159344.1;extra_copy_number=0
CM058244.1	Liftoff	exon	147814816	147815663	.	+	.	ID=exon-NM_001159344.1-11;Parent=rna-NM_001159344.1;Dbxref=GeneID:69743,GenBank:NM_001159344.1,MGI:MGI:1196251;gbkey=mRNA;gene=Casz1;product=castor zinc finger 1%2C transcript variant 1;tag=RefSeq Select;transcript_id=NM_001159344.1;extra_copy_number=0
CM058244.1	Liftoff	exon	147817623	147817755	.	+	.	ID=exon-NM_001159344.1-12;Parent=rna-NM_001159344.1;Dbxref=GeneID:69743,GenBank:NM_001159344.1,MGI:MGI:1196251;gbkey=mRNA;gene=Casz1;product=castor zinc finger 1%2C transcript variant 1;tag=RefSeq Select;transcript_id=NM_001159344.1;extra_copy_number=0
CM058244.1	Liftoff	exon	147818008	147818071	.	+	.	ID=exon-NM_001159344.1-13;Parent=rna-NM_001159344.1;Dbxref=GeneID:69743,GenBank:NM_001159344.1,MGI:MGI:1196251;gbkey=mRNA;gene=Casz1;product=castor zinc finger 1%2C transcript variant 1;tag=RefSeq Select;transcript_id=NM_001159344.1;extra_copy_number=0
CM058244.1	Liftoff	exon	147819244	147819398	.	+	.	ID=exon-NM_001159344.1-14;Parent=rna-NM_001159344.1;Dbxref=GeneID:69743,GenBank:NM_001159344.1,MGI:MGI:1196251;gbkey=mRNA;gene=Casz1;product=castor zinc finger 1%2C transcript variant 1;tag=RefSeq Select;transcript_id=NM_001159344.1;extra_copy_number=0
CM058244.1	Liftoff	exon	147819544	147819666	.	+	.	ID=exon-NM_001159344.1-15;Parent=rna-NM_001159344.1;Dbxref=GeneID:69743,GenBank:NM_001159344.1,MGI:MGI:1196251;gbkey=mRNA;gene=Casz1;product=castor zinc finger 1%2C transcript variant 1;tag=RefSeq Select;transcript_id=NM_001159344.1;extra_copy_number=0
CM058244.1	Liftoff	exon	147820599	147820937	.	+	.	ID=exon-NM_001159344.1-16;Parent=rna-NM_001159344.1;Dbxref=GeneID:69743,GenBank:NM_001159344.1,MGI:MGI:1196251;gbkey=mRNA;gene=Casz1;product=castor zinc finger 1%2C transcript variant 1;tag=RefSeq Select;transcript_id=NM_001159344.1;extra_copy_number=0
CM058244.1	Liftoff	exon	147822364	147822562	.	+	.	ID=exon-NM_001159344.1-17;Parent=rna-NM_001159344.1;Dbxref=GeneID:69743,GenBank:NM_001159344.1,MGI:MGI:1196251;gbkey=mRNA;gene=Casz1;product=castor zinc finger 1%2C transcript variant 1;tag=RefSeq Select;transcript_id=NM_001159344.1;extra_copy_number=0
CM058244.1	Liftoff	exon	147823331	147823502	.	+	.	ID=exon-NM_001159344.1-18;Parent=rna-NM_001159344.1;Dbxref=GeneID:69743,GenBank:NM_001159344.1,MGI:MGI:1196251;gbkey=mRNA;gene=Casz1;product=castor zinc finger 1%2C transcript variant 1;tag=RefSeq Select;transcript_id=NM_001159344.1;extra_copy_number=0
CM058244.1	Liftoff	exon	147824865	147825016	.	+	.	ID=exon-NM_001159344.1-19;Parent=rna-NM_001159344.1;Dbxref=GeneID:69743,GenBank:NM_001159344.1,MGI:MGI:1196251;gbkey=mRNA;gene=Casz1;product=castor zinc finger 1%2C transcript variant 1;tag=RefSeq Select;transcript_id=NM_001159344.1;extra_copy_number=0
CM058244.1	Liftoff	exon	147825134	147825275	.	+	.	ID=exon-NM_001159344.1-20;Parent=rna-NM_001159344.1;Dbxref=GeneID:69743,GenBank:NM_001159344.1,MGI:MGI:1196251;gbkey=mRNA;gene=Casz1;product=castor zinc finger 1%2C transcript variant 1;tag=RefSeq Select;transcript_id=NM_001159344.1;extra_copy_number=0
CM058244.1	Liftoff	exon	147827786	147831235	.	+	.	ID=exon-NM_001159344.1-21;Parent=rna-NM_001159344.1;Dbxref=GeneID:69743,GenBank:NM_001159344.1,MGI:MGI:1196251;gbkey=mRNA;gene=Casz1;product=castor zinc finger 1%2C transcript variant 1;tag=RefSeq Select;transcript_id=NM_001159344.1;extra_copy_number=0
CM058244.1	Liftoff	CDS	147778066	147778081	.	+	.	ID=cds-NP_001152816.1;Parent=rna-NM_001159344.1;Dbxref=CCDS:CCDS51379.1,GeneID:69743,GenBank:NP_001152816.1,MGI:MGI:1196251;Name=NP_001152816.1;Note=isoform 1 is encoded by transcript variant 1;gbkey=CDS;gene=Casz1;product=zinc finger protein castor homolog 1 isoform 1;protein_id=NP_001152816.1;tag=RefSeq Select;extra_copy_number=0
CM058244.1	Liftoff	CDS	147805337	147805822	.	+	.	ID=cds-NP_001152816.1;Parent=rna-NM_001159344.1;Dbxref=CCDS:CCDS51379.1,GeneID:69743,GenBank:NP_001152816.1,MGI:MGI:1196251;Name=NP_001152816.1;Note=isoform 1 is encoded by transcript variant 1;gbkey=CDS;gene=Casz1;product=zinc finger protein castor homolog 1 isoform 1;protein_id=NP_001152816.1;tag=RefSeq Select;extra_copy_number=0
CM058244.1	Liftoff	CDS	147809099	147809933	.	+	.	ID=cds-NP_001152816.1;Parent=rna-NM_001159344.1;Dbxref=CCDS:CCDS51379.1,GeneID:69743,GenBank:NP_001152816.1,MGI:MGI:1196251;Name=NP_001152816.1;Note=isoform 1 is encoded by transcript variant 1;gbkey=CDS;gene=Casz1;product=zinc finger protein castor homolog 1 isoform 1;protein_id=NP_001152816.1;tag=RefSeq Select;extra_copy_number=0
CM058244.1	Liftoff	CDS	147810922	147810990	.	+	.	ID=cds-NP_001152816.1;Parent=rna-NM_001159344.1;Dbxref=CCDS:CCDS51379.1,GeneID:69743,GenBank:NP_001152816.1,MGI:MGI:1196251;Name=NP_001152816.1;Note=isoform 1 is encoded by transcript variant 1;gbkey=CDS;gene=Casz1;product=zinc finger protein castor homolog 1 isoform 1;protein_id=NP_001152816.1;tag=RefSeq Select;extra_copy_number=0
CM058244.1	Liftoff	CDS	147812507	147812597	.	+	.	ID=cds-NP_001152816.1;Parent=rna-NM_001159344.1;Dbxref=CCDS:CCDS51379.1,GeneID:69743,GenBank:NP_001152816.1,MGI:MGI:1196251;Name=NP_001152816.1;Note=isoform 1 is encoded by transcript variant 1;gbkey=CDS;gene=Casz1;product=zinc finger protein castor homolog 1 isoform 1;protein_id=NP_001152816.1;tag=RefSeq Select;extra_copy_number=0
CM058244.1	Liftoff	CDS	147813300	147813464	.	+	.	ID=cds-NP_001152816.1;Parent=rna-NM_001159344.1;Dbxref=CCDS:CCDS51379.1,GeneID:69743,GenBank:NP_001152816.1,MGI:MGI:1196251;Name=NP_001152816.1;Note=isoform 1 is encoded by transcript variant 1;gbkey=CDS;gene=Casz1;product=zinc finger protein castor homolog 1 isoform 1;protein_id=NP_001152816.1;tag=RefSeq Select;extra_copy_number=0
CM058244.1	Liftoff	CDS	147814482	147814654	.	+	.	ID=cds-NP_001152816.1;Parent=rna-NM_001159344.1;Dbxref=CCDS:CCDS51379.1,GeneID:69743,GenBank:NP_001152816.1,MGI:MGI:1196251;Name=NP_001152816.1;Note=isoform 1 is encoded by transcript variant 1;gbkey=CDS;gene=Casz1;product=zinc finger protein castor homolog 1 isoform 1;protein_id=NP_001152816.1;tag=RefSeq Select;extra_copy_number=0
CM058244.1	Liftoff	CDS	147814816	147815663	.	+	.	ID=cds-NP_001152816.1;Parent=rna-NM_001159344.1;Dbxref=CCDS:CCDS51379.1,GeneID:69743,GenBank:NP_001152816.1,MGI:MGI:1196251;Name=NP_001152816.1;Note=isoform 1 is encoded by transcript variant 1;gbkey=CDS;gene=Casz1;product=zinc finger protein castor homolog 1 isoform 1;protein_id=NP_001152816.1;tag=RefSeq Select;extra_copy_number=0
CM058244.1	Liftoff	CDS	147817623	147817755	.	+	.	ID=cds-NP_001152816.1;Parent=rna-NM_001159344.1;Dbxref=CCDS:CCDS51379.1,GeneID:69743,GenBank:NP_001152816.1,MGI:MGI:1196251;Name=NP_001152816.1;Note=isoform 1 is encoded by transcript variant 1;gbkey=CDS;gene=Casz1;product=zinc finger protein castor homolog 1 isoform 1;protein_id=NP_001152816.1;tag=RefSeq Select;extra_copy_number=0
CM058244.1	Liftoff	CDS	147818008	147818071	.	+	.	ID=cds-NP_001152816.1;Parent=rna-NM_001159344.1;Dbxref=CCDS:CCDS51379.1,GeneID:69743,GenBank:NP_001152816.1,MGI:MGI:1196251;Name=NP_001152816.1;Note=isoform 1 is encoded by transcript variant 1;gbkey=CDS;gene=Casz1;product=zinc finger protein castor homolog 1 isoform 1;protein_id=NP_001152816.1;tag=RefSeq Select;extra_copy_number=0
CM058244.1	Liftoff	CDS	147819244	147819398	.	+	.	ID=cds-NP_001152816.1;Parent=rna-NM_001159344.1;Dbxref=CCDS:CCDS51379.1,GeneID:69743,GenBank:NP_001152816.1,MGI:MGI:1196251;Name=NP_001152816.1;Note=isoform 1 is encoded by transcript variant 1;gbkey=CDS;gene=Casz1;product=zinc finger protein castor homolog 1 isoform 1;protein_id=NP_001152816.1;tag=RefSeq Select;extra_copy_number=0
CM058244.1	Liftoff	CDS	147819544	147819666	.	+	.	ID=cds-NP_001152816.1;Parent=rna-NM_001159344.1;Dbxref=CCDS:CCDS51379.1,GeneID:69743,GenBank:NP_001152816.1,MGI:MGI:1196251;Name=NP_001152816.1;Note=isoform 1 is encoded by transcript variant 1;gbkey=CDS;gene=Casz1;product=zinc finger protein castor homolog 1 isoform 1;protein_id=NP_001152816.1;tag=RefSeq Select;extra_copy_number=0
CM058244.1	Liftoff	CDS	147820599	147820937	.	+	.	ID=cds-NP_001152816.1;Parent=rna-NM_001159344.1;Dbxref=CCDS:CCDS51379.1,GeneID:69743,GenBank:NP_001152816.1,MGI:MGI:1196251;Name=NP_001152816.1;Note=isoform 1 is encoded by transcript variant 1;gbkey=CDS;gene=Casz1;product=zinc finger protein castor homolog 1 isoform 1;protein_id=NP_001152816.1;tag=RefSeq Select;extra_copy_number=0
CM058244.1	Liftoff	CDS	147822364	147822562	.	+	.	ID=cds-NP_001152816.1;Parent=rna-NM_001159344.1;Dbxref=CCDS:CCDS51379.1,GeneID:69743,GenBank:NP_001152816.1,MGI:MGI:1196251;Name=NP_001152816.1;Note=isoform 1 is encoded by transcript variant 1;gbkey=CDS;gene=Casz1;product=zinc finger protein castor homolog 1 isoform 1;protein_id=NP_001152816.1;tag=RefSeq Select;extra_copy_number=0
CM058244.1	Liftoff	CDS	147823331	147823502	.	+	.	ID=cds-NP_001152816.1;Parent=rna-NM_001159344.1;Dbxref=CCDS:CCDS51379.1,GeneID:69743,GenBank:NP_001152816.1,MGI:MGI:1196251;Name=NP_001152816.1;Note=isoform 1 is encoded by transcript variant 1;gbkey=CDS;gene=Casz1;product=zinc finger protein castor homolog 1 isoform 1;protein_id=NP_001152816.1;tag=RefSeq Select;extra_copy_number=0
CM058244.1	Liftoff	CDS	147824865	147825016	.	+	.	ID=cds-NP_001152816.1;Parent=rna-NM_001159344.1;Dbxref=CCDS:CCDS51379.1,GeneID:69743,GenBank:NP_001152816.1,MGI:MGI:1196251;Name=NP_001152816.1;Note=isoform 1 is encoded by transcript variant 1;gbkey=CDS;gene=Casz1;product=zinc finger protein castor homolog 1 isoform 1;protein_id=NP_001152816.1;tag=RefSeq Select;extra_copy_number=0
CM058244.1	Liftoff	CDS	147825134	147825275	.	+	.	ID=cds-NP_001152816.1;Parent=rna-NM_001159344.1;Dbxref=CCDS:CCDS51379.1,GeneID:69743,GenBank:NP_001152816.1,MGI:MGI:1196251;Name=NP_001152816.1;Note=isoform 1 is encoded by transcript variant 1;gbkey=CDS;gene=Casz1;product=zinc finger protein castor homolog 1 isoform 1;protein_id=NP_001152816.1;tag=RefSeq Select;extra_copy_number=0
CM058244.1	Liftoff	CDS	147827786	147828912	.	+	.	ID=cds-NP_001152816.1;Parent=rna-NM_001159344.1;Dbxref=CCDS:CCDS51379.1,GeneID:69743,GenBank:NP_001152816.1,MGI:MGI:1196251;Name=NP_001152816.1;Note=isoform 1 is encoded by transcript variant 1;gbkey=CDS;gene=Casz1;product=zinc finger protein castor homolog 1 isoform 1;protein_id=NP_001152816.1;tag=RefSeq Select;extra_copy_number=0
CM058244.1	Liftoff	mRNA	147680705	147821471	.	+	.	ID=rna-NM_027195.2;Parent=gene-Casz1;Dbxref=GeneID:69743,GenBank:NM_027195.2,MGI:MGI:1196251;Name=NM_027195.2;gbkey=mRNA;gene=Casz1;product=castor zinc finger 1%2C transcript variant 2;transcript_id=NM_027195.2;matches_ref_protein=False;valid_ORF=True;extra_copy_number=0
CM058244.1	Liftoff	exon	147680705	147680827	.	+	.	ID=exon-NM_027195.2-1;Parent=rna-NM_027195.2;Dbxref=GeneID:69743,GenBank:NM_027195.2,MGI:MGI:1196251;gbkey=mRNA;gene=Casz1;product=castor zinc finger 1%2C transcript variant 2;transcript_id=NM_027195.2;extra_copy_number=0
CM058244.1	Liftoff	exon	147714586	147714740	.	+	.	ID=exon-NM_027195.2-2;Parent=rna-NM_027195.2;Dbxref=GeneID:69743,GenBank:NM_027195.2,MGI:MGI:1196251;gbkey=mRNA;gene=Casz1;product=castor zinc finger 1%2C transcript variant 2;transcript_id=NM_027195.2;extra_copy_number=0
CM058244.1	Liftoff	exon	147766658	147766712	.	+	.	ID=exon-NM_027195.2-3;Parent=rna-NM_027195.2;Dbxref=GeneID:69743,GenBank:NM_027195.2,MGI:MGI:1196251;gbkey=mRNA;gene=Casz1;product=castor zinc finger 1%2C transcript variant 2;transcript_id=NM_027195.2;extra_copy_number=0
CM058244.1	Liftoff	exon	147778043	147778081	.	+	.	ID=exon-NM_027195.2-4;Parent=rna-NM_027195.2;Dbxref=GeneID:69743,GenBank:NM_027195.2,MGI:MGI:1196251;gbkey=mRNA;gene=Casz1;product=castor zinc finger 1%2C transcript variant 2;transcript_id=NM_027195.2;extra_copy_number=0
CM058244.1	Liftoff	exon	147805337	147805822	.	+	.	ID=exon-NM_027195.2-5;Parent=rna-NM_027195.2;Dbxref=GeneID:69743,GenBank:NM_027195.2,MGI:MGI:1196251;gbkey=mRNA;gene=Casz1;product=castor zinc finger 1%2C transcript variant 2;transcript_id=NM_027195.2;extra_copy_number=0
CM058244.1	Liftoff	exon	147809099	147809933	.	+	.	ID=exon-NM_027195.2-6;Parent=rna-NM_027195.2;Dbxref=GeneID:69743,GenBank:NM_027195.2,MGI:MGI:1196251;gbkey=mRNA;gene=Casz1;product=castor zinc finger 1%2C transcript variant 2;transcript_id=NM_027195.2;extra_copy_number=0
CM058244.1	Liftoff	exon	147810922	147810990	.	+	.	ID=exon-NM_027195.2-7;Parent=rna-NM_027195.2;Dbxref=GeneID:69743,GenBank:NM_027195.2,MGI:MGI:1196251;gbkey=mRNA;gene=Casz1;product=castor zinc finger 1%2C transcript variant 2;transcript_id=NM_027195.2;extra_copy_number=0
CM058244.1	Liftoff	exon	147812507	147812597	.	+	.	ID=exon-NM_027195.2-8;Parent=rna-NM_027195.2;Dbxref=GeneID:69743,GenBank:NM_027195.2,MGI:MGI:1196251;gbkey=mRNA;gene=Casz1;product=castor zinc finger 1%2C transcript variant 2;transcript_id=NM_027195.2;extra_copy_number=0
CM058244.1	Liftoff	exon	147813300	147813464	.	+	.	ID=exon-NM_027195.2-9;Parent=rna-NM_027195.2;Dbxref=GeneID:69743,GenBank:NM_027195.2,MGI:MGI:1196251;gbkey=mRNA;gene=Casz1;product=castor zinc finger 1%2C transcript variant 2;transcript_id=NM_027195.2;extra_copy_number=0
CM058244.1	Liftoff	exon	147814482	147814654	.	+	.	ID=exon-NM_027195.2-10;Parent=rna-NM_027195.2;Dbxref=GeneID:69743,GenBank:NM_027195.2,MGI:MGI:1196251;gbkey=mRNA;gene=Casz1;product=castor zinc finger 1%2C transcript variant 2;transcript_id=NM_027195.2;extra_copy_number=0
CM058244.1	Liftoff	exon	147814816	147815663	.	+	.	ID=exon-NM_027195.2-11;Parent=rna-NM_027195.2;Dbxref=GeneID:69743,GenBank:NM_027195.2,MGI:MGI:1196251;gbkey=mRNA;gene=Casz1;product=castor zinc finger 1%2C transcript variant 2;transcript_id=NM_027195.2;extra_copy_number=0
CM058244.1	Liftoff	exon	147817623	147817755	.	+	.	ID=exon-NM_027195.2-12;Parent=rna-NM_027195.2;Dbxref=GeneID:69743,GenBank:NM_027195.2,MGI:MGI:1196251;gbkey=mRNA;gene=Casz1;product=castor zinc finger 1%2C transcript variant 2;transcript_id=NM_027195.2;extra_copy_number=0
CM058244.1	Liftoff	exon	147818008	147818071	.	+	.	ID=exon-NM_027195.2-13;Parent=rna-NM_027195.2;Dbxref=GeneID:69743,GenBank:NM_027195.2,MGI:MGI:1196251;gbkey=mRNA;gene=Casz1;product=castor zinc finger 1%2C transcript variant 2;transcript_id=NM_027195.2;extra_copy_number=0
CM058244.1	Liftoff	exon	147819244	147819398	.	+	.	ID=exon-NM_027195.2-14;Parent=rna-NM_027195.2;Dbxref=GeneID:69743,GenBank:NM_027195.2,MGI:MGI:1196251;gbkey=mRNA;gene=Casz1;product=castor zinc finger 1%2C transcript variant 2;transcript_id=NM_027195.2;extra_copy_number=0
CM058244.1	Liftoff	exon	147819544	147819666	.	+	.	ID=exon-NM_027195.2-15;Parent=rna-NM_027195.2;Dbxref=GeneID:69743,GenBank:NM_027195.2,MGI:MGI:1196251;gbkey=mRNA;gene=Casz1;product=castor zinc finger 1%2C transcript variant 2;transcript_id=NM_027195.2;extra_copy_number=0
CM058244.1	Liftoff	exon	147820599	147821471	.	+	.	ID=exon-NM_027195.2-16;Parent=rna-NM_027195.2;Dbxref=GeneID:69743,GenBank:NM_027195.2,MGI:MGI:1196251;gbkey=mRNA;gene=Casz1;product=castor zinc finger 1%2C transcript variant 2;transcript_id=NM_027195.2;extra_copy_number=0
CM058244.1	Liftoff	CDS	147778066	147778081	.	+	.	ID=cds-NP_081471.2;Parent=rna-NM_027195.2;Dbxref=CCDS:CCDS38973.1,GeneID:69743,GenBank:NP_081471.2,MGI:MGI:1196251;Name=NP_081471.2;Note=isoform 2 is encoded by transcript variant 2;gbkey=CDS;gene=Casz1;product=zinc finger protein castor homolog 1 isoform 2;protein_id=NP_081471.2;extra_copy_number=0
CM058244.1	Liftoff	CDS	147805337	147805822	.	+	.	ID=cds-NP_081471.2;Parent=rna-NM_027195.2;Dbxref=CCDS:CCDS38973.1,GeneID:69743,GenBank:NP_081471.2,MGI:MGI:1196251;Name=NP_081471.2;Note=isoform 2 is encoded by transcript variant 2;gbkey=CDS;gene=Casz1;product=zinc finger protein castor homolog 1 isoform 2;protein_id=NP_081471.2;extra_copy_number=0
CM058244.1	Liftoff	CDS	147809099	147809933	.	+	.	ID=cds-NP_081471.2;Parent=rna-NM_027195.2;Dbxref=CCDS:CCDS38973.1,GeneID:69743,GenBank:NP_081471.2,MGI:MGI:1196251;Name=NP_081471.2;Note=isoform 2 is encoded by transcript variant 2;gbkey=CDS;gene=Casz1;product=zinc finger protein castor homolog 1 isoform 2;protein_id=NP_081471.2;extra_copy_number=0
CM058244.1	Liftoff	CDS	147810922	147810990	.	+	.	ID=cds-NP_081471.2;Parent=rna-NM_027195.2;Dbxref=CCDS:CCDS38973.1,GeneID:69743,GenBank:NP_081471.2,MGI:MGI:1196251;Name=NP_081471.2;Note=isoform 2 is encoded by transcript variant 2;gbkey=CDS;gene=Casz1;product=zinc finger protein castor homolog 1 isoform 2;protein_id=NP_081471.2;extra_copy_number=0
CM058244.1	Liftoff	CDS	147812507	147812597	.	+	.	ID=cds-NP_081471.2;Parent=rna-NM_027195.2;Dbxref=CCDS:CCDS38973.1,GeneID:69743,GenBank:NP_081471.2,MGI:MGI:1196251;Name=NP_081471.2;Note=isoform 2 is encoded by transcript variant 2;gbkey=CDS;gene=Casz1;product=zinc finger protein castor homolog 1 isoform 2;protein_id=NP_081471.2;extra_copy_number=0
CM058244.1	Liftoff	CDS	147813300	147813464	.	+	.	ID=cds-NP_081471.2;Parent=rna-NM_027195.2;Dbxref=CCDS:CCDS38973.1,GeneID:69743,GenBank:NP_081471.2,MGI:MGI:1196251;Name=NP_081471.2;Note=isoform 2 is encoded by transcript variant 2;gbkey=CDS;gene=Casz1;product=zinc finger protein castor homolog 1 isoform 2;protein_id=NP_081471.2;extra_copy_number=0
CM058244.1	Liftoff	CDS	147814482	147814654	.	+	.	ID=cds-NP_081471.2;Parent=rna-NM_027195.2;Dbxref=CCDS:CCDS38973.1,GeneID:69743,GenBank:NP_081471.2,MGI:MGI:1196251;Name=NP_081471.2;Note=isoform 2 is encoded by transcript variant 2;gbkey=CDS;gene=Casz1;product=zinc finger protein castor homolog 1 isoform 2;protein_id=NP_081471.2;extra_copy_number=0
CM058244.1	Liftoff	CDS	147814816	147815663	.	+	.	ID=cds-NP_081471.2;Parent=rna-NM_027195.2;Dbxref=CCDS:CCDS38973.1,GeneID:69743,GenBank:NP_081471.2,MGI:MGI:1196251;Name=NP_081471.2;Note=isoform 2 is encoded by transcript variant 2;gbkey=CDS;gene=Casz1;product=zinc finger protein castor homolog 1 isoform 2;protein_id=NP_081471.2;extra_copy_number=0
CM058244.1	Liftoff	CDS	147817623	147817755	.	+	.	ID=cds-NP_081471.2;Parent=rna-NM_027195.2;Dbxref=CCDS:CCDS38973.1,GeneID:69743,GenBank:NP_081471.2,MGI:MGI:1196251;Name=NP_081471.2;Note=isoform 2 is encoded by transcript variant 2;gbkey=CDS;gene=Casz1;product=zinc finger protein castor homolog 1 isoform 2;protein_id=NP_081471.2;extra_copy_number=0
CM058244.1	Liftoff	CDS	147818008	147818071	.	+	.	ID=cds-NP_081471.2;Parent=rna-NM_027195.2;Dbxref=CCDS:CCDS38973.1,GeneID:69743,GenBank:NP_081471.2,MGI:MGI:1196251;Name=NP_081471.2;Note=isoform 2 is encoded by transcript variant 2;gbkey=CDS;gene=Casz1;product=zinc finger protein castor homolog 1 isoform 2;protein_id=NP_081471.2;extra_copy_number=0
CM058244.1	Liftoff	CDS	147819244	147819398	.	+	.	ID=cds-NP_081471.2;Parent=rna-NM_027195.2;Dbxref=CCDS:CCDS38973.1,GeneID:69743,GenBank:NP_081471.2,MGI:MGI:1196251;Name=NP_081471.2;Note=isoform 2 is encoded by transcript variant 2;gbkey=CDS;gene=Casz1;product=zinc finger protein castor homolog 1 isoform 2;protein_id=NP_081471.2;extra_copy_number=0
CM058244.1	Liftoff	CDS	147819544	147819666	.	+	.	ID=cds-NP_081471.2;Parent=rna-NM_027195.2;Dbxref=CCDS:CCDS38973.1,GeneID:69743,GenBank:NP_081471.2,MGI:MGI:1196251;Name=NP_081471.2;Note=isoform 2 is encoded by transcript variant 2;gbkey=CDS;gene=Casz1;product=zinc finger protein castor homolog 1 isoform 2;protein_id=NP_081471.2;extra_copy_number=0
CM058244.1	Liftoff	CDS	147820599	147820941	.	+	.	ID=cds-NP_081471.2;Parent=rna-NM_027195.2;Dbxref=CCDS:CCDS38973.1,GeneID:69743,GenBank:NP_081471.2,MGI:MGI:1196251;Name=NP_081471.2;Note=isoform 2 is encoded by transcript variant 2;gbkey=CDS;gene=Casz1;product=zinc finger protein castor homolog 1 isoform 2;protein_id=NP_081471.2;extra_copy_number=0
CM058244.1	Liftoff	mRNA	147680828	147831236	.	+	.	ID=rna-XM_006539159.5;Parent=gene-Casz1;Dbxref=GeneID:69743,GenBank:XM_006539159.5,MGI:MGI:1196251;Name=XM_006539159.5;gbkey=mRNA;gene=Casz1;model_evidence=Supporting evidence includes similarity to: 2 mRNAs%2C 22 ESTs%2C 85 long SRA reads%2C and 100%25 coverage of the annotated genomic feature by RNAseq alignments%2C including 7 samples with support for all annotated introns;product=castor zinc finger 1%2C transcript variant X3;transcript_id=XM_006539159.5;matches_ref_protein=False;valid_ORF=True;extra_copy_number=0
CM058244.1	Liftoff	exon	147680828	147681036	.	+	.	ID=exon-XM_006539159.5-1;Parent=rna-XM_006539159.5;Dbxref=GeneID:69743,GenBank:XM_006539159.5,MGI:MGI:1196251;gbkey=mRNA;gene=Casz1;product=castor zinc finger 1%2C transcript variant X3;transcript_id=XM_006539159.5;extra_copy_number=0
CM058244.1	Liftoff	exon	147714586	147714740	.	+	.	ID=exon-XM_006539159.5-2;Parent=rna-XM_006539159.5;Dbxref=GeneID:69743,GenBank:XM_006539159.5,MGI:MGI:1196251;gbkey=mRNA;gene=Casz1;product=castor zinc finger 1%2C transcript variant X3;transcript_id=XM_006539159.5;extra_copy_number=0
CM058244.1	Liftoff	exon	147766658	147766712	.	+	.	ID=exon-XM_006539159.5-3;Parent=rna-XM_006539159.5;Dbxref=GeneID:69743,GenBank:XM_006539159.5,MGI:MGI:1196251;gbkey=mRNA;gene=Casz1;product=castor zinc finger 1%2C transcript variant X3;transcript_id=XM_006539159.5;extra_copy_number=0
CM058244.1	Liftoff	exon	147778043	147778081	.	+	.	ID=exon-XM_006539159.5-4;Parent=rna-XM_006539159.5;Dbxref=GeneID:69743,GenBank:XM_006539159.5,MGI:MGI:1196251;gbkey=mRNA;gene=Casz1;product=castor zinc finger 1%2C transcript variant X3;transcript_id=XM_006539159.5;extra_copy_number=0
CM058244.1	Liftoff	exon	147805337	147805822	.	+	.	ID=exon-XM_006539159.5-5;Parent=rna-XM_006539159.5;Dbxref=GeneID:69743,GenBank:XM_006539159.5,MGI:MGI:1196251;gbkey=mRNA;gene=Casz1;product=castor zinc finger 1%2C transcript variant X3;transcript_id=XM_006539159.5;extra_copy_number=0
CM058244.1	Liftoff	exon	147809099	147809933	.	+	.	ID=exon-XM_006539159.5-6;Parent=rna-XM_006539159.5;Dbxref=GeneID:69743,GenBank:XM_006539159.5,MGI:MGI:1196251;gbkey=mRNA;gene=Casz1;product=castor zinc finger 1%2C transcript variant X3;transcript_id=XM_006539159.5;extra_copy_number=0
CM058244.1	Liftoff	exon	147810922	147810990	.	+	.	ID=exon-XM_006539159.5-7;Parent=rna-XM_006539159.5;Dbxref=GeneID:69743,GenBank:XM_006539159.5,MGI:MGI:1196251;gbkey=mRNA;gene=Casz1;product=castor zinc finger 1%2C transcript variant X3;transcript_id=XM_006539159.5;extra_copy_number=0
CM058244.1	Liftoff	exon	147812507	147812597	.	+	.	ID=exon-XM_006539159.5-8;Parent=rna-XM_006539159.5;Dbxref=GeneID:69743,GenBank:XM_006539159.5,MGI:MGI:1196251;gbkey=mRNA;gene=Casz1;product=castor zinc finger 1%2C transcript variant X3;transcript_id=XM_006539159.5;extra_copy_number=0
CM058244.1	Liftoff	exon	147813300	147813464	.	+	.	ID=exon-XM_006539159.5-9;Parent=rna-XM_006539159.5;Dbxref=GeneID:69743,GenBank:XM_006539159.5,MGI:MGI:1196251;gbkey=mRNA;gene=Casz1;product=castor zinc finger 1%2C transcript variant X3;transcript_id=XM_006539159.5;extra_copy_number=0
CM058244.1	Liftoff	exon	147814482	147814654	.	+	.	ID=exon-XM_006539159.5-10;Parent=rna-XM_006539159.5;Dbxref=GeneID:69743,GenBank:XM_006539159.5,MGI:MGI:1196251;gbkey=mRNA;gene=Casz1;product=castor zinc finger 1%2C transcript variant X3;transcript_id=XM_006539159.5;extra_copy_number=0
CM058244.1	Liftoff	exon	147814816	147815663	.	+	.	ID=exon-XM_006539159.5-11;Parent=rna-XM_006539159.5;Dbxref=GeneID:69743,GenBank:XM_006539159.5,MGI:MGI:1196251;gbkey=mRNA;gene=Casz1;product=castor zinc finger 1%2C transcript variant X3;transcript_id=XM_006539159.5;extra_copy_number=0
CM058244.1	Liftoff	exon	147817623	147817755	.	+	.	ID=exon-XM_006539159.5-12;Parent=rna-XM_006539159.5;Dbxref=GeneID:69743,GenBank:XM_006539159.5,MGI:MGI:1196251;gbkey=mRNA;gene=Casz1;product=castor zinc finger 1%2C transcript variant X3;transcript_id=XM_006539159.5;extra_copy_number=0
CM058244.1	Liftoff	exon	147818008	147818071	.	+	.	ID=exon-XM_006539159.5-13;Parent=rna-XM_006539159.5;Dbxref=GeneID:69743,GenBank:XM_006539159.5,MGI:MGI:1196251;gbkey=mRNA;gene=Casz1;product=castor zinc finger 1%2C transcript variant X3;transcript_id=XM_006539159.5;extra_copy_number=0
CM058244.1	Liftoff	exon	147819244	147819398	.	+	.	ID=exon-XM_006539159.5-14;Parent=rna-XM_006539159.5;Dbxref=GeneID:69743,GenBank:XM_006539159.5,MGI:MGI:1196251;gbkey=mRNA;gene=Casz1;product=castor zinc finger 1%2C transcript variant X3;transcript_id=XM_006539159.5;extra_copy_number=0
CM058244.1	Liftoff	exon	147819544	147819666	.	+	.	ID=exon-XM_006539159.5-15;Parent=rna-XM_006539159.5;Dbxref=GeneID:69743,GenBank:XM_006539159.5,MGI:MGI:1196251;gbkey=mRNA;gene=Casz1;product=castor zinc finger 1%2C transcript variant X3;transcript_id=XM_006539159.5;extra_copy_number=0
CM058244.1	Liftoff	exon	147820599	147820937	.	+	.	ID=exon-XM_006539159.5-16;Parent=rna-XM_006539159.5;Dbxref=GeneID:69743,GenBank:XM_006539159.5,MGI:MGI:1196251;gbkey=mRNA;gene=Casz1;product=castor zinc finger 1%2C transcript variant X3;transcript_id=XM_006539159.5;extra_copy_number=0
CM058244.1	Liftoff	exon	147822364	147822562	.	+	.	ID=exon-XM_006539159.5-17;Parent=rna-XM_006539159.5;Dbxref=GeneID:69743,GenBank:XM_006539159.5,MGI:MGI:1196251;gbkey=mRNA;gene=Casz1;product=castor zinc finger 1%2C transcript variant X3;transcript_id=XM_006539159.5;extra_copy_number=0
CM058244.1	Liftoff	exon	147823331	147823502	.	+	.	ID=exon-XM_006539159.5-18;Parent=rna-XM_006539159.5;Dbxref=GeneID:69743,GenBank:XM_006539159.5,MGI:MGI:1196251;gbkey=mRNA;gene=Casz1;product=castor zinc finger 1%2C transcript variant X3;transcript_id=XM_006539159.5;extra_copy_number=0
CM058244.1	Liftoff	exon	147824865	147825016	.	+	.	ID=exon-XM_006539159.5-19;Parent=rna-XM_006539159.5;Dbxref=GeneID:69743,GenBank:XM_006539159.5,MGI:MGI:1196251;gbkey=mRNA;gene=Casz1;product=castor zinc finger 1%2C transcript variant X3;transcript_id=XM_006539159.5;extra_copy_number=0
CM058244.1	Liftoff	exon	147825134	147825275	.	+	.	ID=exon-XM_006539159.5-20;Parent=rna-XM_006539159.5;Dbxref=GeneID:69743,GenBank:XM_006539159.5,MGI:MGI:1196251;gbkey=mRNA;gene=Casz1;product=castor zinc finger 1%2C transcript variant X3;transcript_id=XM_006539159.5;extra_copy_number=0
CM058244.1	Liftoff	exon	147825812	147826111	.	+	.	ID=exon-XM_006539159.5-21;Parent=rna-XM_006539159.5;Dbxref=GeneID:69743,GenBank:XM_006539159.5,MGI:MGI:1196251;gbkey=mRNA;gene=Casz1;product=castor zinc finger 1%2C transcript variant X3;transcript_id=XM_006539159.5;extra_copy_number=0
CM058244.1	Liftoff	exon	147827786	147831236	.	+	.	ID=exon-XM_006539159.5-22;Parent=rna-XM_006539159.5;Dbxref=GeneID:69743,GenBank:XM_006539159.5,MGI:MGI:1196251;gbkey=mRNA;gene=Casz1;product=castor zinc finger 1%2C transcript variant X3;transcript_id=XM_006539159.5;extra_copy_number=0
CM058244.1	Liftoff	CDS	147778066	147778081	.	+	.	ID=cds-XP_006539222.1;Parent=rna-XM_006539159.5;Dbxref=GeneID:69743,GenBank:XP_006539222.1,MGI:MGI:1196251;Name=XP_006539222.1;gbkey=CDS;gene=Casz1;product=zinc finger protein castor homolog 1 isoform X2;protein_id=XP_006539222.1;extra_copy_number=0
CM058244.1	Liftoff	CDS	147805337	147805822	.	+	.	ID=cds-XP_006539222.1;Parent=rna-XM_006539159.5;Dbxref=GeneID:69743,GenBank:XP_006539222.1,MGI:MGI:1196251;Name=XP_006539222.1;gbkey=CDS;gene=Casz1;product=zinc finger protein castor homolog 1 isoform X2;protein_id=XP_006539222.1;extra_copy_number=0
CM058244.1	Liftoff	CDS	147809099	147809933	.	+	.	ID=cds-XP_006539222.1;Parent=rna-XM_006539159.5;Dbxref=GeneID:69743,GenBank:XP_006539222.1,MGI:MGI:1196251;Name=XP_006539222.1;gbkey=CDS;gene=Casz1;product=zinc finger protein castor homolog 1 isoform X2;protein_id=XP_006539222.1;extra_copy_number=0
CM058244.1	Liftoff	CDS	147810922	147810990	.	+	.	ID=cds-XP_006539222.1;Parent=rna-XM_006539159.5;Dbxref=GeneID:69743,GenBank:XP_006539222.1,MGI:MGI:1196251;Name=XP_006539222.1;gbkey=CDS;gene=Casz1;product=zinc finger protein castor homolog 1 isoform X2;protein_id=XP_006539222.1;extra_copy_number=0
CM058244.1	Liftoff	CDS	147812507	147812597	.	+	.	ID=cds-XP_006539222.1;Parent=rna-XM_006539159.5;Dbxref=GeneID:69743,GenBank:XP_006539222.1,MGI:MGI:1196251;Name=XP_006539222.1;gbkey=CDS;gene=Casz1;product=zinc finger protein castor homolog 1 isoform X2;protein_id=XP_006539222.1;extra_copy_number=0
CM058244.1	Liftoff	CDS	147813300	147813464	.	+	.	ID=cds-XP_006539222.1;Parent=rna-XM_006539159.5;Dbxref=GeneID:69743,GenBank:XP_006539222.1,MGI:MGI:1196251;Name=XP_006539222.1;gbkey=CDS;gene=Casz1;product=zinc finger protein castor homolog 1 isoform X2;protein_id=XP_006539222.1;extra_copy_number=0
CM058244.1	Liftoff	CDS	147814482	147814654	.	+	.	ID=cds-XP_006539222.1;Parent=rna-XM_006539159.5;Dbxref=GeneID:69743,GenBank:XP_006539222.1,MGI:MGI:1196251;Name=XP_006539222.1;gbkey=CDS;gene=Casz1;product=zinc finger protein castor homolog 1 isoform X2;protein_id=XP_006539222.1;extra_copy_number=0
CM058244.1	Liftoff	CDS	147814816	147815663	.	+	.	ID=cds-XP_006539222.1;Parent=rna-XM_006539159.5;Dbxref=GeneID:69743,GenBank:XP_006539222.1,MGI:MGI:1196251;Name=XP_006539222.1;gbkey=CDS;gene=Casz1;product=zinc finger protein castor homolog 1 isoform X2;protein_id=XP_006539222.1;extra_copy_number=0
CM058244.1	Liftoff	CDS	147817623	147817755	.	+	.	ID=cds-XP_006539222.1;Parent=rna-XM_006539159.5;Dbxref=GeneID:69743,GenBank:XP_006539222.1,MGI:MGI:1196251;Name=XP_006539222.1;gbkey=CDS;gene=Casz1;product=zinc finger protein castor homolog 1 isoform X2;protein_id=XP_006539222.1;extra_copy_number=0
CM058244.1	Liftoff	CDS	147818008	147818071	.	+	.	ID=cds-XP_006539222.1;Parent=rna-XM_006539159.5;Dbxref=GeneID:69743,GenBank:XP_006539222.1,MGI:MGI:1196251;Name=XP_006539222.1;gbkey=CDS;gene=Casz1;product=zinc finger protein castor homolog 1 isoform X2;protein_id=XP_006539222.1;extra_copy_number=0
CM058244.1	Liftoff	CDS	147819244	147819398	.	+	.	ID=cds-XP_006539222.1;Parent=rna-XM_006539159.5;Dbxref=GeneID:69743,GenBank:XP_006539222.1,MGI:MGI:1196251;Name=XP_006539222.1;gbkey=CDS;gene=Casz1;product=zinc finger protein castor homolog 1 isoform X2;protein_id=XP_006539222.1;extra_copy_number=0
CM058244.1	Liftoff	CDS	147819544	147819666	.	+	.	ID=cds-XP_006539222.1;Parent=rna-XM_006539159.5;Dbxref=GeneID:69743,GenBank:XP_006539222.1,MGI:MGI:1196251;Name=XP_006539222.1;gbkey=CDS;gene=Casz1;product=zinc finger protein castor homolog 1 isoform X2;protein_id=XP_006539222.1;extra_copy_number=0
CM058244.1	Liftoff	CDS	147820599	147820937	.	+	.	ID=cds-XP_006539222.1;Parent=rna-XM_006539159.5;Dbxref=GeneID:69743,GenBank:XP_006539222.1,MGI:MGI:1196251;Name=XP_006539222.1;gbkey=CDS;gene=Casz1;product=zinc finger protein castor homolog 1 isoform X2;protein_id=XP_006539222.1;extra_copy_number=0
CM058244.1	Liftoff	CDS	147822364	147822562	.	+	.	ID=cds-XP_006539222.1;Parent=rna-XM_006539159.5;Dbxref=GeneID:69743,GenBank:XP_006539222.1,MGI:MGI:1196251;Name=XP_006539222.1;gbkey=CDS;gene=Casz1;product=zinc finger protein castor homolog 1 isoform X2;protein_id=XP_006539222.1;extra_copy_number=0
CM058244.1	Liftoff	CDS	147823331	147823502	.	+	.	ID=cds-XP_006539222.1;Parent=rna-XM_006539159.5;Dbxref=GeneID:69743,GenBank:XP_006539222.1,MGI:MGI:1196251;Name=XP_006539222.1;gbkey=CDS;gene=Casz1;product=zinc finger protein castor homolog 1 isoform X2;protein_id=XP_006539222.1;extra_copy_number=0
CM058244.1	Liftoff	CDS	147824865	147825016	.	+	.	ID=cds-XP_006539222.1;Parent=rna-XM_006539159.5;Dbxref=GeneID:69743,GenBank:XP_006539222.1,MGI:MGI:1196251;Name=XP_006539222.1;gbkey=CDS;gene=Casz1;product=zinc finger protein castor homolog 1 isoform X2;protein_id=XP_006539222.1;extra_copy_number=0
CM058244.1	Liftoff	CDS	147825134	147825275	.	+	.	ID=cds-XP_006539222.1;Parent=rna-XM_006539159.5;Dbxref=GeneID:69743,GenBank:XP_006539222.1,MGI:MGI:1196251;Name=XP_006539222.1;gbkey=CDS;gene=Casz1;product=zinc finger protein castor homolog 1 isoform X2;protein_id=XP_006539222.1;extra_copy_number=0
CM058244.1	Liftoff	CDS	147825812	147826111	.	+	.	ID=cds-XP_006539222.1;Parent=rna-XM_006539159.5;Dbxref=GeneID:69743,GenBank:XP_006539222.1,MGI:MGI:1196251;Name=XP_006539222.1;gbkey=CDS;gene=Casz1;product=zinc finger protein castor homolog 1 isoform X2;protein_id=XP_006539222.1;extra_copy_number=0
CM058244.1	Liftoff	CDS	147827786	147828912	.	+	.	ID=cds-XP_006539222.1;Parent=rna-XM_006539159.5;Dbxref=GeneID:69743,GenBank:XP_006539222.1,MGI:MGI:1196251;Name=XP_006539222.1;gbkey=CDS;gene=Casz1;product=zinc finger protein castor homolog 1 isoform X2;protein_id=XP_006539222.1;extra_copy_number=0
CM058244.1	Liftoff	mRNA	147777024	147831236	.	+	.	ID=rna-XM_006539157.5;Parent=gene-Casz1;Dbxref=GeneID:69743,GenBank:XM_006539157.5,MGI:MGI:1196251;Name=XM_006539157.5;gbkey=mRNA;gene=Casz1;model_evidence=Supporting evidence includes similarity to: 2 mRNAs%2C 24 ESTs%2C 84 long SRA reads%2C and 100%25 coverage of the annotated genomic feature by RNAseq alignments%2C including 10 samples with support for all annotated introns;product=castor zinc finger 1%2C transcript variant X1;transcript_id=XM_006539157.5;matches_ref_protein=False;valid_ORF=True;extra_copy_number=0
CM058244.1	Liftoff	exon	147777024	147777651	.	+	.	ID=exon-XM_006539157.5-1;Parent=rna-XM_006539157.5;Dbxref=GeneID:69743,GenBank:XM_006539157.5,MGI:MGI:1196251;gbkey=mRNA;gene=Casz1;product=castor zinc finger 1%2C transcript variant X1;transcript_id=XM_006539157.5;extra_copy_number=0
CM058244.1	Liftoff	exon	147778043	147778081	.	+	.	ID=exon-XM_006539157.5-2;Parent=rna-XM_006539157.5;Dbxref=GeneID:69743,GenBank:XM_006539157.5,MGI:MGI:1196251;gbkey=mRNA;gene=Casz1;product=castor zinc finger 1%2C transcript variant X1;transcript_id=XM_006539157.5;extra_copy_number=0
CM058244.1	Liftoff	exon	147805337	147805822	.	+	.	ID=exon-XM_006539157.5-3;Parent=rna-XM_006539157.5;Dbxref=GeneID:69743,GenBank:XM_006539157.5,MGI:MGI:1196251;gbkey=mRNA;gene=Casz1;product=castor zinc finger 1%2C transcript variant X1;transcript_id=XM_006539157.5;extra_copy_number=0
CM058244.1	Liftoff	exon	147809099	147809933	.	+	.	ID=exon-XM_006539157.5-4;Parent=rna-XM_006539157.5;Dbxref=GeneID:69743,GenBank:XM_006539157.5,MGI:MGI:1196251;gbkey=mRNA;gene=Casz1;product=castor zinc finger 1%2C transcript variant X1;transcript_id=XM_006539157.5;extra_copy_number=0
CM058244.1	Liftoff	exon	147810922	147810990	.	+	.	ID=exon-XM_006539157.5-5;Parent=rna-XM_006539157.5;Dbxref=GeneID:69743,GenBank:XM_006539157.5,MGI:MGI:1196251;gbkey=mRNA;gene=Casz1;product=castor zinc finger 1%2C transcript variant X1;transcript_id=XM_006539157.5;extra_copy_number=0
CM058244.1	Liftoff	exon	147812507	147812597	.	+	.	ID=exon-XM_006539157.5-6;Parent=rna-XM_006539157.5;Dbxref=GeneID:69743,GenBank:XM_006539157.5,MGI:MGI:1196251;gbkey=mRNA;gene=Casz1;product=castor zinc finger 1%2C transcript variant X1;transcript_id=XM_006539157.5;extra_copy_number=0
CM058244.1	Liftoff	exon	147813300	147813464	.	+	.	ID=exon-XM_006539157.5-7;Parent=rna-XM_006539157.5;Dbxref=GeneID:69743,GenBank:XM_006539157.5,MGI:MGI:1196251;gbkey=mRNA;gene=Casz1;product=castor zinc finger 1%2C transcript variant X1;transcript_id=XM_006539157.5;extra_copy_number=0
CM058244.1	Liftoff	exon	147814482	147814654	.	+	.	ID=exon-XM_006539157.5-8;Parent=rna-XM_006539157.5;Dbxref=GeneID:69743,GenBank:XM_006539157.5,MGI:MGI:1196251;gbkey=mRNA;gene=Casz1;product=castor zinc finger 1%2C transcript variant X1;transcript_id=XM_006539157.5;extra_copy_number=0
CM058244.1	Liftoff	exon	147814816	147815663	.	+	.	ID=exon-XM_006539157.5-9;Parent=rna-XM_006539157.5;Dbxref=GeneID:69743,GenBank:XM_006539157.5,MGI:MGI:1196251;gbkey=mRNA;gene=Casz1;product=castor zinc finger 1%2C transcript variant X1;transcript_id=XM_006539157.5;extra_copy_number=0
CM058244.1	Liftoff	exon	147817623	147817755	.	+	.	ID=exon-XM_006539157.5-10;Parent=rna-XM_006539157.5;Dbxref=GeneID:69743,GenBank:XM_006539157.5,MGI:MGI:1196251;gbkey=mRNA;gene=Casz1;product=castor zinc finger 1%2C transcript variant X1;transcript_id=XM_006539157.5;extra_copy_number=0
CM058244.1	Liftoff	exon	147818008	147818071	.	+	.	ID=exon-XM_006539157.5-11;Parent=rna-XM_006539157.5;Dbxref=GeneID:69743,GenBank:XM_006539157.5,MGI:MGI:1196251;gbkey=mRNA;gene=Casz1;product=castor zinc finger 1%2C transcript variant X1;transcript_id=XM_006539157.5;extra_copy_number=0
CM058244.1	Liftoff	exon	147819244	147819398	.	+	.	ID=exon-XM_006539157.5-12;Parent=rna-XM_006539157.5;Dbxref=GeneID:69743,GenBank:XM_006539157.5,MGI:MGI:1196251;gbkey=mRNA;gene=Casz1;product=castor zinc finger 1%2C transcript variant X1;transcript_id=XM_006539157.5;extra_copy_number=0
CM058244.1	Liftoff	exon	147819544	147819666	.	+	.	ID=exon-XM_006539157.5-13;Parent=rna-XM_006539157.5;Dbxref=GeneID:69743,GenBank:XM_006539157.5,MGI:MGI:1196251;gbkey=mRNA;gene=Casz1;product=castor zinc finger 1%2C transcript variant X1;transcript_id=XM_006539157.5;extra_copy_number=0
CM058244.1	Liftoff	exon	147820599	147820937	.	+	.	ID=exon-XM_006539157.5-14;Parent=rna-XM_006539157.5;Dbxref=GeneID:69743,GenBank:XM_006539157.5,MGI:MGI:1196251;gbkey=mRNA;gene=Casz1;product=castor zinc finger 1%2C transcript variant X1;transcript_id=XM_006539157.5;extra_copy_number=0
CM058244.1	Liftoff	exon	147822364	147822562	.	+	.	ID=exon-XM_006539157.5-15;Parent=rna-XM_006539157.5;Dbxref=GeneID:69743,GenBank:XM_006539157.5,MGI:MGI:1196251;gbkey=mRNA;gene=Casz1;product=castor zinc finger 1%2C transcript variant X1;transcript_id=XM_006539157.5;extra_copy_number=0
CM058244.1	Liftoff	exon	147823331	147823502	.	+	.	ID=exon-XM_006539157.5-16;Parent=rna-XM_006539157.5;Dbxref=GeneID:69743,GenBank:XM_006539157.5,MGI:MGI:1196251;gbkey=mRNA;gene=Casz1;product=castor zinc finger 1%2C transcript variant X1;transcript_id=XM_006539157.5;extra_copy_number=0
CM058244.1	Liftoff	exon	147824865	147825016	.	+	.	ID=exon-XM_006539157.5-17;Parent=rna-XM_006539157.5;Dbxref=GeneID:69743,GenBank:XM_006539157.5,MGI:MGI:1196251;gbkey=mRNA;gene=Casz1;product=castor zinc finger 1%2C transcript variant X1;transcript_id=XM_006539157.5;extra_copy_number=0
CM058244.1	Liftoff	exon	147825134	147825275	.	+	.	ID=exon-XM_006539157.5-18;Parent=rna-XM_006539157.5;Dbxref=GeneID:69743,GenBank:XM_006539157.5,MGI:MGI:1196251;gbkey=mRNA;gene=Casz1;product=castor zinc finger 1%2C transcript variant X1;transcript_id=XM_006539157.5;extra_copy_number=0
CM058244.1	Liftoff	exon	147825812	147826111	.	+	.	ID=exon-XM_006539157.5-19;Parent=rna-XM_006539157.5;Dbxref=GeneID:69743,GenBank:XM_006539157.5,MGI:MGI:1196251;gbkey=mRNA;gene=Casz1;product=castor zinc finger 1%2C transcript variant X1;transcript_id=XM_006539157.5;extra_copy_number=0
CM058244.1	Liftoff	exon	147827786	147831236	.	+	.	ID=exon-XM_006539157.5-20;Parent=rna-XM_006539157.5;Dbxref=GeneID:69743,GenBank:XM_006539157.5,MGI:MGI:1196251;gbkey=mRNA;gene=Casz1;product=castor zinc finger 1%2C transcript variant X1;transcript_id=XM_006539157.5;extra_copy_number=0
CM058244.1	Liftoff	CDS	147777603	147777651	.	+	.	ID=cds-XP_006539220.1;Parent=rna-XM_006539157.5;Dbxref=GeneID:69743,GenBank:XP_006539220.1,MGI:MGI:1196251;Name=XP_006539220.1;gbkey=CDS;gene=Casz1;product=zinc finger protein castor homolog 1 isoform X1;protein_id=XP_006539220.1;extra_copy_number=0
CM058244.1	Liftoff	CDS	147778043	147778081	.	+	.	ID=cds-XP_006539220.1;Parent=rna-XM_006539157.5;Dbxref=GeneID:69743,GenBank:XP_006539220.1,MGI:MGI:1196251;Name=XP_006539220.1;gbkey=CDS;gene=Casz1;product=zinc finger protein castor homolog 1 isoform X1;protein_id=XP_006539220.1;extra_copy_number=0
CM058244.1	Liftoff	CDS	147805337	147805822	.	+	.	ID=cds-XP_006539220.1;Parent=rna-XM_006539157.5;Dbxref=GeneID:69743,GenBank:XP_006539220.1,MGI:MGI:1196251;Name=XP_006539220.1;gbkey=CDS;gene=Casz1;product=zinc finger protein castor homolog 1 isoform X1;protein_id=XP_006539220.1;extra_copy_number=0
CM058244.1	Liftoff	CDS	147809099	147809933	.	+	.	ID=cds-XP_006539220.1;Parent=rna-XM_006539157.5;Dbxref=GeneID:69743,GenBank:XP_006539220.1,MGI:MGI:1196251;Name=XP_006539220.1;gbkey=CDS;gene=Casz1;product=zinc finger protein castor homolog 1 isoform X1;protein_id=XP_006539220.1;extra_copy_number=0
CM058244.1	Liftoff	CDS	147810922	147810990	.	+	.	ID=cds-XP_006539220.1;Parent=rna-XM_006539157.5;Dbxref=GeneID:69743,GenBank:XP_006539220.1,MGI:MGI:1196251;Name=XP_006539220.1;gbkey=CDS;gene=Casz1;product=zinc finger protein castor homolog 1 isoform X1;protein_id=XP_006539220.1;extra_copy_number=0
CM058244.1	Liftoff	CDS	147812507	147812597	.	+	.	ID=cds-XP_006539220.1;Parent=rna-XM_006539157.5;Dbxref=GeneID:69743,GenBank:XP_006539220.1,MGI:MGI:1196251;Name=XP_006539220.1;gbkey=CDS;gene=Casz1;product=zinc finger protein castor homolog 1 isoform X1;protein_id=XP_006539220.1;extra_copy_number=0
CM058244.1	Liftoff	CDS	147813300	147813464	.	+	.	ID=cds-XP_006539220.1;Parent=rna-XM_006539157.5;Dbxref=GeneID:69743,GenBank:XP_006539220.1,MGI:MGI:1196251;Name=XP_006539220.1;gbkey=CDS;gene=Casz1;product=zinc finger protein castor homolog 1 isoform X1;protein_id=XP_006539220.1;extra_copy_number=0
CM058244.1	Liftoff	CDS	147814482	147814654	.	+	.	ID=cds-XP_006539220.1;Parent=rna-XM_006539157.5;Dbxref=GeneID:69743,GenBank:XP_006539220.1,MGI:MGI:1196251;Name=XP_006539220.1;gbkey=CDS;gene=Casz1;product=zinc finger protein castor homolog 1 isoform X1;protein_id=XP_006539220.1;extra_copy_number=0
CM058244.1	Liftoff	CDS	147814816	147815663	.	+	.	ID=cds-XP_006539220.1;Parent=rna-XM_006539157.5;Dbxref=GeneID:69743,GenBank:XP_006539220.1,MGI:MGI:1196251;Name=XP_006539220.1;gbkey=CDS;gene=Casz1;product=zinc finger protein castor homolog 1 isoform X1;protein_id=XP_006539220.1;extra_copy_number=0
CM058244.1	Liftoff	CDS	147817623	147817755	.	+	.	ID=cds-XP_006539220.1;Parent=rna-XM_006539157.5;Dbxref=GeneID:69743,GenBank:XP_006539220.1,MGI:MGI:1196251;Name=XP_006539220.1;gbkey=CDS;gene=Casz1;product=zinc finger protein castor homolog 1 isoform X1;protein_id=XP_006539220.1;extra_copy_number=0
CM058244.1	Liftoff	CDS	147818008	147818071	.	+	.	ID=cds-XP_006539220.1;Parent=rna-XM_006539157.5;Dbxref=GeneID:69743,GenBank:XP_006539220.1,MGI:MGI:1196251;Name=XP_006539220.1;gbkey=CDS;gene=Casz1;product=zinc finger protein castor homolog 1 isoform X1;protein_id=XP_006539220.1;extra_copy_number=0
CM058244.1	Liftoff	CDS	147819244	147819398	.	+	.	ID=cds-XP_006539220.1;Parent=rna-XM_006539157.5;Dbxref=GeneID:69743,GenBank:XP_006539220.1,MGI:MGI:1196251;Name=XP_006539220.1;gbkey=CDS;gene=Casz1;product=zinc finger protein castor homolog 1 isoform X1;protein_id=XP_006539220.1;extra_copy_number=0
CM058244.1	Liftoff	CDS	147819544	147819666	.	+	.	ID=cds-XP_006539220.1;Parent=rna-XM_006539157.5;Dbxref=GeneID:69743,GenBank:XP_006539220.1,MGI:MGI:1196251;Name=XP_006539220.1;gbkey=CDS;gene=Casz1;product=zinc finger protein castor homolog 1 isoform X1;protein_id=XP_006539220.1;extra_copy_number=0
CM058244.1	Liftoff	CDS	147820599	147820937	.	+	.	ID=cds-XP_006539220.1;Parent=rna-XM_006539157.5;Dbxref=GeneID:69743,GenBank:XP_006539220.1,MGI:MGI:1196251;Name=XP_006539220.1;gbkey=CDS;gene=Casz1;product=zinc finger protein castor homolog 1 isoform X1;protein_id=XP_006539220.1;extra_copy_number=0
CM058244.1	Liftoff	CDS	147822364	147822562	.	+	.	ID=cds-XP_006539220.1;Parent=rna-XM_006539157.5;Dbxref=GeneID:69743,GenBank:XP_006539220.1,MGI:MGI:1196251;Name=XP_006539220.1;gbkey=CDS;gene=Casz1;product=zinc finger protein castor homolog 1 isoform X1;protein_id=XP_006539220.1;extra_copy_number=0
CM058244.1	Liftoff	CDS	147823331	147823502	.	+	.	ID=cds-XP_006539220.1;Parent=rna-XM_006539157.5;Dbxref=GeneID:69743,GenBank:XP_006539220.1,MGI:MGI:1196251;Name=XP_006539220.1;gbkey=CDS;gene=Casz1;product=zinc finger protein castor homolog 1 isoform X1;protein_id=XP_006539220.1;extra_copy_number=0
CM058244.1	Liftoff	CDS	147824865	147825016	.	+	.	ID=cds-XP_006539220.1;Parent=rna-XM_006539157.5;Dbxref=GeneID:69743,GenBank:XP_006539220.1,MGI:MGI:1196251;Name=XP_006539220.1;gbkey=CDS;gene=Casz1;product=zinc finger protein castor homolog 1 isoform X1;protein_id=XP_006539220.1;extra_copy_number=0
CM058244.1	Liftoff	CDS	147825134	147825275	.	+	.	ID=cds-XP_006539220.1;Parent=rna-XM_006539157.5;Dbxref=GeneID:69743,GenBank:XP_006539220.1,MGI:MGI:1196251;Name=XP_006539220.1;gbkey=CDS;gene=Casz1;product=zinc finger protein castor homolog 1 isoform X1;protein_id=XP_006539220.1;extra_copy_number=0
CM058244.1	Liftoff	CDS	147825812	147826111	.	+	.	ID=cds-XP_006539220.1;Parent=rna-XM_006539157.5;Dbxref=GeneID:69743,GenBank:XP_006539220.1,MGI:MGI:1196251;Name=XP_006539220.1;gbkey=CDS;gene=Casz1;product=zinc finger protein castor homolog 1 isoform X1;protein_id=XP_006539220.1;extra_copy_number=0
CM058244.1	Liftoff	CDS	147827786	147828912	.	+	.	ID=cds-XP_006539220.1;Parent=rna-XM_006539157.5;Dbxref=GeneID:69743,GenBank:XP_006539220.1,MGI:MGI:1196251;Name=XP_006539220.1;gbkey=CDS;gene=Casz1;product=zinc finger protein castor homolog 1 isoform X1;protein_id=XP_006539220.1;extra_copy_number=0
CM058244.1	Liftoff	mRNA	147777030	147831236	.	+	.	ID=rna-XM_006539160.5;Parent=gene-Casz1;Dbxref=GeneID:69743,GenBank:XM_006539160.5,MGI:MGI:1196251;Name=XM_006539160.5;gbkey=mRNA;gene=Casz1;model_evidence=Supporting evidence includes similarity to: 3 mRNAs%2C 24 ESTs%2C 4 Proteins%2C 82 long SRA reads%2C and 100%25 coverage of the annotated genomic feature by RNAseq alignments%2C including 27 samples with support for all annotated introns;product=castor zinc finger 1%2C transcript variant X4;transcript_id=XM_006539160.5;matches_ref_protein=False;valid_ORF=True;extra_copy_number=0
CM058244.1	Liftoff	exon	147777030	147777651	.	+	.	ID=exon-XM_006539160.5-1;Parent=rna-XM_006539160.5;Dbxref=GeneID:69743,GenBank:XM_006539160.5,MGI:MGI:1196251;gbkey=mRNA;gene=Casz1;product=castor zinc finger 1%2C transcript variant X4;transcript_id=XM_006539160.5;extra_copy_number=0
CM058244.1	Liftoff	exon	147778043	147778081	.	+	.	ID=exon-XM_006539160.5-2;Parent=rna-XM_006539160.5;Dbxref=GeneID:69743,GenBank:XM_006539160.5,MGI:MGI:1196251;gbkey=mRNA;gene=Casz1;product=castor zinc finger 1%2C transcript variant X4;transcript_id=XM_006539160.5;extra_copy_number=0
CM058244.1	Liftoff	exon	147805337	147805822	.	+	.	ID=exon-XM_006539160.5-3;Parent=rna-XM_006539160.5;Dbxref=GeneID:69743,GenBank:XM_006539160.5,MGI:MGI:1196251;gbkey=mRNA;gene=Casz1;product=castor zinc finger 1%2C transcript variant X4;transcript_id=XM_006539160.5;extra_copy_number=0
CM058244.1	Liftoff	exon	147809099	147809933	.	+	.	ID=exon-XM_006539160.5-4;Parent=rna-XM_006539160.5;Dbxref=GeneID:69743,GenBank:XM_006539160.5,MGI:MGI:1196251;gbkey=mRNA;gene=Casz1;product=castor zinc finger 1%2C transcript variant X4;transcript_id=XM_006539160.5;extra_copy_number=0
CM058244.1	Liftoff	exon	147810922	147810990	.	+	.	ID=exon-XM_006539160.5-5;Parent=rna-XM_006539160.5;Dbxref=GeneID:69743,GenBank:XM_006539160.5,MGI:MGI:1196251;gbkey=mRNA;gene=Casz1;product=castor zinc finger 1%2C transcript variant X4;transcript_id=XM_006539160.5;extra_copy_number=0
CM058244.1	Liftoff	exon	147812507	147812597	.	+	.	ID=exon-XM_006539160.5-6;Parent=rna-XM_006539160.5;Dbxref=GeneID:69743,GenBank:XM_006539160.5,MGI:MGI:1196251;gbkey=mRNA;gene=Casz1;product=castor zinc finger 1%2C transcript variant X4;transcript_id=XM_006539160.5;extra_copy_number=0
CM058244.1	Liftoff	exon	147813300	147813464	.	+	.	ID=exon-XM_006539160.5-7;Parent=rna-XM_006539160.5;Dbxref=GeneID:69743,GenBank:XM_006539160.5,MGI:MGI:1196251;gbkey=mRNA;gene=Casz1;product=castor zinc finger 1%2C transcript variant X4;transcript_id=XM_006539160.5;extra_copy_number=0
CM058244.1	Liftoff	exon	147814482	147814654	.	+	.	ID=exon-XM_006539160.5-8;Parent=rna-XM_006539160.5;Dbxref=GeneID:69743,GenBank:XM_006539160.5,MGI:MGI:1196251;gbkey=mRNA;gene=Casz1;product=castor zinc finger 1%2C transcript variant X4;transcript_id=XM_006539160.5;extra_copy_number=0
CM058244.1	Liftoff	exon	147814816	147815663	.	+	.	ID=exon-XM_006539160.5-9;Parent=rna-XM_006539160.5;Dbxref=GeneID:69743,GenBank:XM_006539160.5,MGI:MGI:1196251;gbkey=mRNA;gene=Casz1;product=castor zinc finger 1%2C transcript variant X4;transcript_id=XM_006539160.5;extra_copy_number=0
CM058244.1	Liftoff	exon	147817623	147817755	.	+	.	ID=exon-XM_006539160.5-10;Parent=rna-XM_006539160.5;Dbxref=GeneID:69743,GenBank:XM_006539160.5,MGI:MGI:1196251;gbkey=mRNA;gene=Casz1;product=castor zinc finger 1%2C transcript variant X4;transcript_id=XM_006539160.5;extra_copy_number=0
CM058244.1	Liftoff	exon	147818008	147818071	.	+	.	ID=exon-XM_006539160.5-11;Parent=rna-XM_006539160.5;Dbxref=GeneID:69743,GenBank:XM_006539160.5,MGI:MGI:1196251;gbkey=mRNA;gene=Casz1;product=castor zinc finger 1%2C transcript variant X4;transcript_id=XM_006539160.5;extra_copy_number=0
CM058244.1	Liftoff	exon	147819244	147819398	.	+	.	ID=exon-XM_006539160.5-12;Parent=rna-XM_006539160.5;Dbxref=GeneID:69743,GenBank:XM_006539160.5,MGI:MGI:1196251;gbkey=mRNA;gene=Casz1;product=castor zinc finger 1%2C transcript variant X4;transcript_id=XM_006539160.5;extra_copy_number=0
CM058244.1	Liftoff	exon	147819544	147819666	.	+	.	ID=exon-XM_006539160.5-13;Parent=rna-XM_006539160.5;Dbxref=GeneID:69743,GenBank:XM_006539160.5,MGI:MGI:1196251;gbkey=mRNA;gene=Casz1;product=castor zinc finger 1%2C transcript variant X4;transcript_id=XM_006539160.5;extra_copy_number=0
CM058244.1	Liftoff	exon	147820599	147820937	.	+	.	ID=exon-XM_006539160.5-14;Parent=rna-XM_006539160.5;Dbxref=GeneID:69743,GenBank:XM_006539160.5,MGI:MGI:1196251;gbkey=mRNA;gene=Casz1;product=castor zinc finger 1%2C transcript variant X4;transcript_id=XM_006539160.5;extra_copy_number=0
CM058244.1	Liftoff	exon	147822364	147822562	.	+	.	ID=exon-XM_006539160.5-15;Parent=rna-XM_006539160.5;Dbxref=GeneID:69743,GenBank:XM_006539160.5,MGI:MGI:1196251;gbkey=mRNA;gene=Casz1;product=castor zinc finger 1%2C transcript variant X4;transcript_id=XM_006539160.5;extra_copy_number=0
CM058244.1	Liftoff	exon	147823331	147823502	.	+	.	ID=exon-XM_006539160.5-16;Parent=rna-XM_006539160.5;Dbxref=GeneID:69743,GenBank:XM_006539160.5,MGI:MGI:1196251;gbkey=mRNA;gene=Casz1;product=castor zinc finger 1%2C transcript variant X4;transcript_id=XM_006539160.5;extra_copy_number=0
CM058244.1	Liftoff	exon	147824865	147825016	.	+	.	ID=exon-XM_006539160.5-17;Parent=rna-XM_006539160.5;Dbxref=GeneID:69743,GenBank:XM_006539160.5,MGI:MGI:1196251;gbkey=mRNA;gene=Casz1;product=castor zinc finger 1%2C transcript variant X4;transcript_id=XM_006539160.5;extra_copy_number=0
CM058244.1	Liftoff	exon	147825134	147825275	.	+	.	ID=exon-XM_006539160.5-18;Parent=rna-XM_006539160.5;Dbxref=GeneID:69743,GenBank:XM_006539160.5,MGI:MGI:1196251;gbkey=mRNA;gene=Casz1;product=castor zinc finger 1%2C transcript variant X4;transcript_id=XM_006539160.5;extra_copy_number=0
CM058244.1	Liftoff	exon	147827786	147831236	.	+	.	ID=exon-XM_006539160.5-19;Parent=rna-XM_006539160.5;Dbxref=GeneID:69743,GenBank:XM_006539160.5,MGI:MGI:1196251;gbkey=mRNA;gene=Casz1;product=castor zinc finger 1%2C transcript variant X4;transcript_id=XM_006539160.5;extra_copy_number=0
CM058244.1	Liftoff	CDS	147777603	147777651	.	+	.	ID=cds-XP_006539223.1;Parent=rna-XM_006539160.5;Dbxref=GeneID:69743,GenBank:XP_006539223.1,MGI:MGI:1196251;Name=XP_006539223.1;gbkey=CDS;gene=Casz1;product=zinc finger protein castor homolog 1 isoform X3;protein_id=XP_006539223.1;extra_copy_number=0
CM058244.1	Liftoff	CDS	147778043	147778081	.	+	.	ID=cds-XP_006539223.1;Parent=rna-XM_006539160.5;Dbxref=GeneID:69743,GenBank:XP_006539223.1,MGI:MGI:1196251;Name=XP_006539223.1;gbkey=CDS;gene=Casz1;product=zinc finger protein castor homolog 1 isoform X3;protein_id=XP_006539223.1;extra_copy_number=0
CM058244.1	Liftoff	CDS	147805337	147805822	.	+	.	ID=cds-XP_006539223.1;Parent=rna-XM_006539160.5;Dbxref=GeneID:69743,GenBank:XP_006539223.1,MGI:MGI:1196251;Name=XP_006539223.1;gbkey=CDS;gene=Casz1;product=zinc finger protein castor homolog 1 isoform X3;protein_id=XP_006539223.1;extra_copy_number=0
CM058244.1	Liftoff	CDS	147809099	147809933	.	+	.	ID=cds-XP_006539223.1;Parent=rna-XM_006539160.5;Dbxref=GeneID:69743,GenBank:XP_006539223.1,MGI:MGI:1196251;Name=XP_006539223.1;gbkey=CDS;gene=Casz1;product=zinc finger protein castor homolog 1 isoform X3;protein_id=XP_006539223.1;extra_copy_number=0
CM058244.1	Liftoff	CDS	147810922	147810990	.	+	.	ID=cds-XP_006539223.1;Parent=rna-XM_006539160.5;Dbxref=GeneID:69743,GenBank:XP_006539223.1,MGI:MGI:1196251;Name=XP_006539223.1;gbkey=CDS;gene=Casz1;product=zinc finger protein castor homolog 1 isoform X3;protein_id=XP_006539223.1;extra_copy_number=0
CM058244.1	Liftoff	CDS	147812507	147812597	.	+	.	ID=cds-XP_006539223.1;Parent=rna-XM_006539160.5;Dbxref=GeneID:69743,GenBank:XP_006539223.1,MGI:MGI:1196251;Name=XP_006539223.1;gbkey=CDS;gene=Casz1;product=zinc finger protein castor homolog 1 isoform X3;protein_id=XP_006539223.1;extra_copy_number=0
CM058244.1	Liftoff	CDS	147813300	147813464	.	+	.	ID=cds-XP_006539223.1;Parent=rna-XM_006539160.5;Dbxref=GeneID:69743,GenBank:XP_006539223.1,MGI:MGI:1196251;Name=XP_006539223.1;gbkey=CDS;gene=Casz1;product=zinc finger protein castor homolog 1 isoform X3;protein_id=XP_006539223.1;extra_copy_number=0
CM058244.1	Liftoff	CDS	147814482	147814654	.	+	.	ID=cds-XP_006539223.1;Parent=rna-XM_006539160.5;Dbxref=GeneID:69743,GenBank:XP_006539223.1,MGI:MGI:1196251;Name=XP_006539223.1;gbkey=CDS;gene=Casz1;product=zinc finger protein castor homolog 1 isoform X3;protein_id=XP_006539223.1;extra_copy_number=0
CM058244.1	Liftoff	CDS	147814816	147815663	.	+	.	ID=cds-XP_006539223.1;Parent=rna-XM_006539160.5;Dbxref=GeneID:69743,GenBank:XP_006539223.1,MGI:MGI:1196251;Name=XP_006539223.1;gbkey=CDS;gene=Casz1;product=zinc finger protein castor homolog 1 isoform X3;protein_id=XP_006539223.1;extra_copy_number=0
CM058244.1	Liftoff	CDS	147817623	147817755	.	+	.	ID=cds-XP_006539223.1;Parent=rna-XM_006539160.5;Dbxref=GeneID:69743,GenBank:XP_006539223.1,MGI:MGI:1196251;Name=XP_006539223.1;gbkey=CDS;gene=Casz1;product=zinc finger protein castor homolog 1 isoform X3;protein_id=XP_006539223.1;extra_copy_number=0
CM058244.1	Liftoff	CDS	147818008	147818071	.	+	.	ID=cds-XP_006539223.1;Parent=rna-XM_006539160.5;Dbxref=GeneID:69743,GenBank:XP_006539223.1,MGI:MGI:1196251;Name=XP_006539223.1;gbkey=CDS;gene=Casz1;product=zinc finger protein castor homolog 1 isoform X3;protein_id=XP_006539223.1;extra_copy_number=0
CM058244.1	Liftoff	CDS	147819244	147819398	.	+	.	ID=cds-XP_006539223.1;Parent=rna-XM_006539160.5;Dbxref=GeneID:69743,GenBank:XP_006539223.1,MGI:MGI:1196251;Name=XP_006539223.1;gbkey=CDS;gene=Casz1;product=zinc finger protein castor homolog 1 isoform X3;protein_id=XP_006539223.1;extra_copy_number=0
CM058244.1	Liftoff	CDS	147819544	147819666	.	+	.	ID=cds-XP_006539223.1;Parent=rna-XM_006539160.5;Dbxref=GeneID:69743,GenBank:XP_006539223.1,MGI:MGI:1196251;Name=XP_006539223.1;gbkey=CDS;gene=Casz1;product=zinc finger protein castor homolog 1 isoform X3;protein_id=XP_006539223.1;extra_copy_number=0
CM058244.1	Liftoff	CDS	147820599	147820937	.	+	.	ID=cds-XP_006539223.1;Parent=rna-XM_006539160.5;Dbxref=GeneID:69743,GenBank:XP_006539223.1,MGI:MGI:1196251;Name=XP_006539223.1;gbkey=CDS;gene=Casz1;product=zinc finger protein castor homolog 1 isoform X3;protein_id=XP_006539223.1;extra_copy_number=0
CM058244.1	Liftoff	CDS	147822364	147822562	.	+	.	ID=cds-XP_006539223.1;Parent=rna-XM_006539160.5;Dbxref=GeneID:69743,GenBank:XP_006539223.1,MGI:MGI:1196251;Name=XP_006539223.1;gbkey=CDS;gene=Casz1;product=zinc finger protein castor homolog 1 isoform X3;protein_id=XP_006539223.1;extra_copy_number=0
CM058244.1	Liftoff	CDS	147823331	147823502	.	+	.	ID=cds-XP_006539223.1;Parent=rna-XM_006539160.5;Dbxref=GeneID:69743,GenBank:XP_006539223.1,MGI:MGI:1196251;Name=XP_006539223.1;gbkey=CDS;gene=Casz1;product=zinc finger protein castor homolog 1 isoform X3;protein_id=XP_006539223.1;extra_copy_number=0
CM058244.1	Liftoff	CDS	147824865	147825016	.	+	.	ID=cds-XP_006539223.1;Parent=rna-XM_006539160.5;Dbxref=GeneID:69743,GenBank:XP_006539223.1,MGI:MGI:1196251;Name=XP_006539223.1;gbkey=CDS;gene=Casz1;product=zinc finger protein castor homolog 1 isoform X3;protein_id=XP_006539223.1;extra_copy_number=0
CM058244.1	Liftoff	CDS	147825134	147825275	.	+	.	ID=cds-XP_006539223.1;Parent=rna-XM_006539160.5;Dbxref=GeneID:69743,GenBank:XP_006539223.1,MGI:MGI:1196251;Name=XP_006539223.1;gbkey=CDS;gene=Casz1;product=zinc finger protein castor homolog 1 isoform X3;protein_id=XP_006539223.1;extra_copy_number=0
CM058244.1	Liftoff	CDS	147827786	147828912	.	+	.	ID=cds-XP_006539223.1;Parent=rna-XM_006539160.5;Dbxref=GeneID:69743,GenBank:XP_006539223.1,MGI:MGI:1196251;Name=XP_006539223.1;gbkey=CDS;gene=Casz1;product=zinc finger protein castor homolog 1 isoform X3;protein_id=XP_006539223.1;extra_copy_number=0
CM058244.1	Liftoff	transcript	147765683	147768652	.	+	.	ID=rna-NR_161310.1;Parent=gene-Casz1;Dbxref=GeneID:69743,GenBank:NR_161310.1,MGI:MGI:1196251;Name=NR_161310.1;gbkey=misc_RNA;gene=Casz1;product=castor zinc finger 1%2C transcript variant 3;transcript_id=NR_161310.1;extra_copy_number=0
CM058244.1	Liftoff	exon	147765683	147765820	.	+	.	ID=exon-NR_161310.1-1;Parent=rna-NR_161310.1;Dbxref=GeneID:69743,GenBank:NR_161310.1,MGI:MGI:1196251;gbkey=misc_RNA;gene=Casz1;product=castor zinc finger 1%2C transcript variant 3;transcript_id=NR_161310.1;extra_copy_number=0
CM058244.1	Liftoff	exon	147766658	147766712	.	+	.	ID=exon-NR_161310.1-2;Parent=rna-NR_161310.1;Dbxref=GeneID:69743,GenBank:NR_161310.1,MGI:MGI:1196251;gbkey=misc_RNA;gene=Casz1;product=castor zinc finger 1%2C transcript variant 3;transcript_id=NR_161310.1;extra_copy_number=0
CM058244.1	Liftoff	exon	147767292	147768652	.	+	.	ID=exon-NR_161310.1-3;Parent=rna-NR_161310.1;Dbxref=GeneID:69743,GenBank:NR_161310.1,MGI:MGI:1196251;gbkey=misc_RNA;gene=Casz1;product=castor zinc finger 1%2C transcript variant 3;transcript_id=NR_161310.1;extra_copy_number=0
CM058244.1	Liftoff	match	147735703	147737388	.	+	.	ID=04640155-ac24-4eb6-87ff-70f39a9b3786;Target=NG_054524.1 1 1686 +;assembly_bases_aln=1686;assembly_bases_seq=1686;bit_score=3138.8;blast_aligner=1;blast_score=1686;common_component=0;e_value=0;filter_score=0;for_remapping=2;gap_count=0;hsp_percent_coverage=100;matchable_bases=1686;matched_bases=1686;num_ident=1686;num_mismatch=0;pct_coverage=100;pct_coverage_hiqual=100;pct_identity_gap=100;pct_identity_gapopen_only=100;pct_identity_ungap=100;rank=1;weighted_identity=1;coverage=1.0;sequence_ID=1.0;extra_copy_number=0;copy_num_ID=04640155-ac24-4eb6-87ff-70f39a9b3786_0
CM058244.1	Liftoff	enhancer	147735803	147737288	.	.	.	ID=id-GeneID:110120461;Dbxref=GeneID:110120461,VISTA:mm1532;Note=VISTA enhancer mm1532;experiment=EXISTENCE:transgenic organism evidence [ECO:0001131][PMID:17130149];function=enhancer in: hindbrain (rhombencephalon)[5/6] | cranial nerve[3/6];gbkey=regulatory;regulatory_class=enhancer;coverage=1.0;sequence_ID=1.0;extra_copy_number=0;copy_num_ID=id-GeneID:110120461_0
CM058244.1	Liftoff	biological_region	147735803	147737288	.	+	.	ID=id-GeneID:110120461-2;Dbxref=GeneID:110120461;Name=biological region;gbkey=Region;standard_name=VISTA enhancer mm1532;coverage=1.0;sequence_ID=1.0;extra_copy_number=0;copy_num_ID=id-GeneID:110120461-2_0
CM058244.1	Liftoff	gene	147741449	147747893	.	-	.	ID=gene-Gm42352;Dbxref=GeneID:105247214,MGI:MGI:5625237;Name=Gm42352;description=predicted gene%2C 42352;gbkey=Gene;gene=Gm42352;gene_biotype=lncRNA;coverage=1.0;sequence_ID=1.0;extra_copy_number=0;copy_num_ID=gene-Gm42352_0
CM058244.1	Liftoff	lnc_RNA	147741449	147747893	.	-	.	ID=rna-XR_003955173.1;Parent=gene-Gm42352;Dbxref=GeneID:105247214,GenBank:XR_003955173.1,MGI:MGI:5625237;Name=XR_003955173.1;gbkey=ncRNA;gene=Gm42352;model_evidence=Supporting evidence includes similarity to: 100%25 coverage of the annotated genomic feature by RNAseq alignments%2C including 1 sample with support for all annotated introns;product=predicted gene%2C 42352%2C transcript variant X2;transcript_id=XR_003955173.1;extra_copy_number=0
CM058244.1	Liftoff	exon	147741449	147741597	.	-	.	ID=exon-XR_003955173.1-3;Parent=rna-XR_003955173.1;Dbxref=GeneID:105247214,GenBank:XR_003955173.1,MGI:MGI:5625237;gbkey=ncRNA;gene=Gm42352;product=predicted gene%2C 42352%2C transcript variant X2;transcript_id=XR_003955173.1;extra_copy_number=0
CM058244.1	Liftoff	exon	147742114	147742368	.	-	.	ID=exon-XR_003955173.1-2;Parent=rna-XR_003955173.1;Dbxref=GeneID:105247214,GenBank:XR_003955173.1,MGI:MGI:5625237;gbkey=ncRNA;gene=Gm42352;product=predicted gene%2C 42352%2C transcript variant X2;transcript_id=XR_003955173.1;extra_copy_number=0
CM058244.1	Liftoff	exon	147747821	147747893	.	-	.	ID=exon-XR_003955173.1-1;Parent=rna-XR_003955173.1;Dbxref=GeneID:105247214,GenBank:XR_003955173.1,MGI:MGI:5625237;gbkey=ncRNA;gene=Gm42352;product=predicted gene%2C 42352%2C transcript variant X2;transcript_id=XR_003955173.1;extra_copy_number=0
CM058244.1	Liftoff	lnc_RNA	147741449	147743787	.	-	.	ID=rna-XR_881582.3;Parent=gene-Gm42352;Dbxref=GeneID:105247214,GenBank:XR_881582.3,MGI:MGI:5625237;Name=XR_881582.3;gbkey=ncRNA;gene=Gm42352;model_evidence=Supporting evidence includes similarity to: 100%25 coverage of the annotated genomic feature by RNAseq alignments%2C including 4 samples with support for all annotated introns;product=predicted gene%2C 42352%2C transcript variant X1;transcript_id=XR_881582.3;extra_copy_number=0
CM058244.1	Liftoff	exon	147741449	147741597	.	-	.	ID=exon-XR_881582.3-3;Parent=rna-XR_881582.3;Dbxref=GeneID:105247214,GenBank:XR_881582.3,MGI:MGI:5625237;gbkey=ncRNA;gene=Gm42352;product=predicted gene%2C 42352%2C transcript variant X1;transcript_id=XR_881582.3;extra_copy_number=0
CM058244.1	Liftoff	exon	147742114	147742368	.	-	.	ID=exon-XR_881582.3-2;Parent=rna-XR_881582.3;Dbxref=GeneID:105247214,GenBank:XR_881582.3,MGI:MGI:5625237;gbkey=ncRNA;gene=Gm42352;product=predicted gene%2C 42352%2C transcript variant X1;transcript_id=XR_881582.3;extra_copy_number=0
CM058244.1	Liftoff	exon	147743588	147743787	.	-	.	ID=exon-XR_881582.3-1;Parent=rna-XR_881582.3;Dbxref=GeneID:105247214,GenBank:XR_881582.3,MGI:MGI:5625237;gbkey=ncRNA;gene=Gm42352;product=predicted gene%2C 42352%2C transcript variant X1;transcript_id=XR_881582.3;extra_copy_number=0
CM058244.1	Liftoff	gene	147789849	147794192	.	-	.	ID=gene-Gm15969;Dbxref=GeneID:115489915,MGI:MGI:3801757;Name=Gm15969;description=predicted gene 15969;gbkey=Gene;gene=Gm15969;gene_biotype=lncRNA;coverage=1.0;sequence_ID=1.0;extra_copy_number=0;copy_num_ID=gene-Gm15969_0
CM058244.1	Liftoff	lnc_RNA	147789849	147794192	.	-	.	ID=rna-XR_003955174.2;Parent=gene-Gm15969;Dbxref=GeneID:115489915,GenBank:XR_003955174.2,MGI:MGI:3801757;Name=XR_003955174.2;gbkey=ncRNA;gene=Gm15969;model_evidence=Supporting evidence includes similarity to: 1 EST%2C 1 long SRA read%2C and 84%25 coverage of the annotated genomic feature by RNAseq alignments%2C including 2 samples with support for all annotated introns;product=predicted gene 15969;transcript_id=XR_003955174.2;extra_copy_number=0
CM058244.1	Liftoff	exon	147789849	147789956	.	-	.	ID=exon-XR_003955174.2-3;Parent=rna-XR_003955174.2;Dbxref=GeneID:115489915,GenBank:XR_003955174.2,MGI:MGI:3801757;gbkey=ncRNA;gene=Gm15969;product=predicted gene 15969;transcript_id=XR_003955174.2;extra_copy_number=0
CM058244.1	Liftoff	exon	147790535	147790722	.	-	.	ID=exon-XR_003955174.2-2;Parent=rna-XR_003955174.2;Dbxref=GeneID:115489915,GenBank:XR_003955174.2,MGI:MGI:3801757;gbkey=ncRNA;gene=Gm15969;product=predicted gene 15969;transcript_id=XR_003955174.2;extra_copy_number=0
CM058244.1	Liftoff	exon	147794117	147794192	.	-	.	ID=exon-XR_003955174.2-1;Parent=rna-XR_003955174.2;Dbxref=GeneID:115489915,GenBank:XR_003955174.2,MGI:MGI:3801757;gbkey=ncRNA;gene=Gm15969;product=predicted gene 15969;transcript_id=XR_003955174.2;extra_copy_number=0
CM058244.1	Liftoff	gene	147823830	147828663	.	-	.	ID=gene-Gm13205;Dbxref=GeneID:108168987,MGI:MGI:3700976;Name=Gm13205;description=predicted gene 13205;gbkey=Gene;gene=Gm13205;gene_biotype=lncRNA;coverage=1.0;sequence_ID=1.0;extra_copy_number=0;copy_num_ID=gene-Gm13205_0
CM058244.1	Liftoff	lnc_RNA	147823830	147828663	.	-	.	ID=rna-NR_154553.1;Parent=gene-Gm13205;Dbxref=GeneID:108168987,GenBank:NR_154553.1,MGI:MGI:3700976;Name=NR_154553.1;gbkey=ncRNA;gene=Gm13205;product=predicted gene 13205;transcript_id=NR_154553.1;extra_copy_number=0
CM058244.1	Liftoff	exon	147823830	147824246	.	-	.	ID=exon-NR_154553.1-3;Parent=rna-NR_154553.1;Dbxref=GeneID:108168987,GenBank:NR_154553.1,MGI:MGI:3700976;gbkey=ncRNA;gene=Gm13205;product=predicted gene 13205;transcript_id=NR_154553.1;extra_copy_number=0
CM058244.1	Liftoff	exon	147825108	147825248	.	-	.	ID=exon-NR_154553.1-2;Parent=rna-NR_154553.1;Dbxref=GeneID:108168987,GenBank:NR_154553.1,MGI:MGI:3700976;gbkey=ncRNA;gene=Gm13205;product=predicted gene 13205;transcript_id=NR_154553.1;extra_copy_number=0
CM058244.1	Liftoff	exon	147827735	147828663	.	-	.	ID=exon-NR_154553.1-1;Parent=rna-NR_154553.1;Dbxref=GeneID:108168987,GenBank:NR_154553.1,MGI:MGI:3700976;gbkey=ncRNA;gene=Gm13205;product=predicted gene 13205;transcript_id=NR_154553.1;extra_copy_number=0
CM058244.1	Liftoff	gene	147836510	147850121	.	+	.	ID=gene-Gm17029;Dbxref=GeneID:102635786,MGI:MGI:4937856;Name=Gm17029;description=predicted gene 17029;gbkey=Gene;gene=Gm17029;gene_biotype=lncRNA;coverage=1.0;sequence_ID=1.0;extra_copy_number=0;copy_num_ID=gene-Gm17029_0
CM058244.1	Liftoff	lnc_RNA	147836510	147850121	.	+	.	ID=rna-XR_003955167.2;Parent=gene-Gm17029;Dbxref=GeneID:102635786,GenBank:XR_003955167.2,MGI:MGI:4937856;Name=XR_003955167.2;gbkey=ncRNA;gene=Gm17029;model_evidence=Supporting evidence includes similarity to: 2 long SRA reads%2C and 100%25 coverage of the annotated genomic feature by RNAseq alignments%2C including 4 samples with support for all annotated introns;product=predicted gene 17029%2C transcript variant X2;transcript_id=XR_003955167.2;extra_copy_number=0
CM058244.1	Liftoff	exon	147836510	147836765	.	+	.	ID=exon-XR_003955167.2-1;Parent=rna-XR_003955167.2;Dbxref=GeneID:102635786,GenBank:XR_003955167.2,MGI:MGI:4937856;gbkey=ncRNA;gene=Gm17029;product=predicted gene 17029%2C transcript variant X2;transcript_id=XR_003955167.2;extra_copy_number=0
CM058244.1	Liftoff	exon	147843076	147848542	.	+	.	ID=exon-XR_003955167.2-2;Parent=rna-XR_003955167.2;Dbxref=GeneID:102635786,GenBank:XR_003955167.2,MGI:MGI:4937856;gbkey=ncRNA;gene=Gm17029;product=predicted gene 17029%2C transcript variant X2;transcript_id=XR_003955167.2;extra_copy_number=0
CM058244.1	Liftoff	exon	147849541	147850121	.	+	.	ID=exon-XR_003955167.2-3;Parent=rna-XR_003955167.2;Dbxref=GeneID:102635786,GenBank:XR_003955167.2,MGI:MGI:4937856;gbkey=ncRNA;gene=Gm17029;product=predicted gene 17029%2C transcript variant X2;transcript_id=XR_003955167.2;extra_copy_number=0
CM058244.1	Liftoff	lnc_RNA	147842659	147850121	.	+	.	ID=rna-XR_003955166.1;Parent=gene-Gm17029;Dbxref=GeneID:102635786,GenBank:XR_003955166.1,MGI:MGI:4937856;Name=XR_003955166.1;gbkey=ncRNA;gene=Gm17029;model_evidence=Supporting evidence includes similarity to: 2 long SRA reads%2C and 100%25 coverage of the annotated genomic feature by RNAseq alignments%2C including 2 samples with support for all annotated introns;product=predicted gene 17029%2C transcript variant X1;transcript_id=XR_003955166.1;extra_copy_number=0
CM058244.1	Liftoff	exon	147842659	147843256	.	+	.	ID=exon-XR_003955166.1-1;Parent=rna-XR_003955166.1;Dbxref=GeneID:102635786,GenBank:XR_003955166.1,MGI:MGI:4937856;gbkey=ncRNA;gene=Gm17029;product=predicted gene 17029%2C transcript variant X1;transcript_id=XR_003955166.1;extra_copy_number=0
CM058244.1	Liftoff	exon	147844051	147848542	.	+	.	ID=exon-XR_003955166.1-2;Parent=rna-XR_003955166.1;Dbxref=GeneID:102635786,GenBank:XR_003955166.1,MGI:MGI:4937856;gbkey=ncRNA;gene=Gm17029;product=predicted gene 17029%2C transcript variant X1;transcript_id=XR_003955166.1;extra_copy_number=0
CM058244.1	Liftoff	exon	147849541	147850121	.	+	.	ID=exon-XR_003955166.1-3;Parent=rna-XR_003955166.1;Dbxref=GeneID:102635786,GenBank:XR_003955166.1,MGI:MGI:4937856;gbkey=ncRNA;gene=Gm17029;product=predicted gene 17029%2C transcript variant X1;transcript_id=XR_003955166.1;extra_copy_number=0
CM058244.1	Liftoff	gene	147836878	147977139	.	-	.	ID=gene-Pex14;Dbxref=GeneID:56273,MGI:MGI:1927868;Name=Pex14;description=peroxisomal biogenesis factor 14;gbkey=Gene;gene=Pex14;gene_biotype=protein_coding;gene_synonym=Pex14p;coverage=1.0;sequence_ID=1.0;valid_ORFs=1;extra_copy_number=0;copy_num_ID=gene-Pex14_0
CM058244.1	Liftoff	mRNA	147836878	147977139	.	-	.	ID=rna-NM_019781.3;Parent=gene-Pex14;Dbxref=GeneID:56273,GenBank:NM_019781.3,MGI:MGI:1927868;Name=NM_019781.3;gbkey=mRNA;gene=Pex14;product=peroxisomal biogenesis factor 14;tag=RefSeq Select;transcript_id=NM_019781.3;matches_ref_protein=True;valid_ORF=True;extra_copy_number=0
CM058244.1	Liftoff	exon	147836878	147838137	.	-	.	ID=exon-NM_019781.3-9;Parent=rna-NM_019781.3;Dbxref=GeneID:56273,GenBank:NM_019781.3,MGI:MGI:1927868;gbkey=mRNA;gene=Pex14;product=peroxisomal biogenesis factor 14;tag=RefSeq Select;transcript_id=NM_019781.3;extra_copy_number=0
CM058244.1	Liftoff	exon	147839785	147839876	.	-	.	ID=exon-NM_019781.3-8;Parent=rna-NM_019781.3;Dbxref=GeneID:56273,GenBank:NM_019781.3,MGI:MGI:1927868;gbkey=mRNA;gene=Pex14;product=peroxisomal biogenesis factor 14;tag=RefSeq Select;transcript_id=NM_019781.3;extra_copy_number=0
CM058244.1	Liftoff	exon	147842565	147842662	.	-	.	ID=exon-NM_019781.3-7;Parent=rna-NM_019781.3;Dbxref=GeneID:56273,GenBank:NM_019781.3,MGI:MGI:1927868;gbkey=mRNA;gene=Pex14;product=peroxisomal biogenesis factor 14;tag=RefSeq Select;transcript_id=NM_019781.3;extra_copy_number=0
CM058244.1	Liftoff	exon	147843867	147843969	.	-	.	ID=exon-NM_019781.3-6;Parent=rna-NM_019781.3;Dbxref=GeneID:56273,GenBank:NM_019781.3,MGI:MGI:1927868;gbkey=mRNA;gene=Pex14;product=peroxisomal biogenesis factor 14;tag=RefSeq Select;transcript_id=NM_019781.3;extra_copy_number=0
CM058244.1	Liftoff	exon	147846893	147846978	.	-	.	ID=exon-NM_019781.3-5;Parent=rna-NM_019781.3;Dbxref=GeneID:56273,GenBank:NM_019781.3,MGI:MGI:1927868;gbkey=mRNA;gene=Pex14;product=peroxisomal biogenesis factor 14;tag=RefSeq Select;transcript_id=NM_019781.3;extra_copy_number=0
CM058244.1	Liftoff	exon	147860382	147860510	.	-	.	ID=exon-NM_019781.3-4;Parent=rna-NM_019781.3;Dbxref=GeneID:56273,GenBank:NM_019781.3,MGI:MGI:1927868;gbkey=mRNA;gene=Pex14;product=peroxisomal biogenesis factor 14;tag=RefSeq Select;transcript_id=NM_019781.3;extra_copy_number=0
CM058244.1	Liftoff	exon	147918232	147918316	.	-	.	ID=exon-NM_019781.3-3;Parent=rna-NM_019781.3;Dbxref=GeneID:56273,GenBank:NM_019781.3,MGI:MGI:1927868;gbkey=mRNA;gene=Pex14;product=peroxisomal biogenesis factor 14;tag=RefSeq Select;transcript_id=NM_019781.3;extra_copy_number=0
CM058244.1	Liftoff	exon	147952946	147952993	.	-	.	ID=exon-NM_019781.3-2;Parent=rna-NM_019781.3;Dbxref=GeneID:56273,GenBank:NM_019781.3,MGI:MGI:1927868;gbkey=mRNA;gene=Pex14;product=peroxisomal biogenesis factor 14;tag=RefSeq Select;transcript_id=NM_019781.3;extra_copy_number=0
CM058244.1	Liftoff	exon	147977068	147977139	.	-	.	ID=exon-NM_019781.3-1;Parent=rna-NM_019781.3;Dbxref=GeneID:56273,GenBank:NM_019781.3,MGI:MGI:1927868;gbkey=mRNA;gene=Pex14;product=peroxisomal biogenesis factor 14;tag=RefSeq Select;transcript_id=NM_019781.3;extra_copy_number=0
CM058244.1	Liftoff	CDS	147837684	147838137	.	-	.	ID=cds-NP_062755.1;Parent=rna-NM_019781.3;Dbxref=CCDS:CCDS18950.1,GeneID:56273,GenBank:NP_062755.1,MGI:MGI:1927868;Name=NP_062755.1;gbkey=CDS;gene=Pex14;product=peroxisomal membrane protein PEX14;protein_id=NP_062755.1;tag=RefSeq Select;extra_copy_number=0
CM058244.1	Liftoff	CDS	147839785	147839876	.	-	.	ID=cds-NP_062755.1;Parent=rna-NM_019781.3;Dbxref=CCDS:CCDS18950.1,GeneID:56273,GenBank:NP_062755.1,MGI:MGI:1927868;Name=NP_062755.1;gbkey=CDS;gene=Pex14;product=peroxisomal membrane protein PEX14;protein_id=NP_062755.1;tag=RefSeq Select;extra_copy_number=0
CM058244.1	Liftoff	CDS	147842565	147842662	.	-	.	ID=cds-NP_062755.1;Parent=rna-NM_019781.3;Dbxref=CCDS:CCDS18950.1,GeneID:56273,GenBank:NP_062755.1,MGI:MGI:1927868;Name=NP_062755.1;gbkey=CDS;gene=Pex14;product=peroxisomal membrane protein PEX14;protein_id=NP_062755.1;tag=RefSeq Select;extra_copy_number=0
CM058244.1	Liftoff	CDS	147843867	147843969	.	-	.	ID=cds-NP_062755.1;Parent=rna-NM_019781.3;Dbxref=CCDS:CCDS18950.1,GeneID:56273,GenBank:NP_062755.1,MGI:MGI:1927868;Name=NP_062755.1;gbkey=CDS;gene=Pex14;product=peroxisomal membrane protein PEX14;protein_id=NP_062755.1;tag=RefSeq Select;extra_copy_number=0
CM058244.1	Liftoff	CDS	147846893	147846978	.	-	.	ID=cds-NP_062755.1;Parent=rna-NM_019781.3;Dbxref=CCDS:CCDS18950.1,GeneID:56273,GenBank:NP_062755.1,MGI:MGI:1927868;Name=NP_062755.1;gbkey=CDS;gene=Pex14;product=peroxisomal membrane protein PEX14;protein_id=NP_062755.1;tag=RefSeq Select;extra_copy_number=0
CM058244.1	Liftoff	CDS	147860382	147860510	.	-	.	ID=cds-NP_062755.1;Parent=rna-NM_019781.3;Dbxref=CCDS:CCDS18950.1,GeneID:56273,GenBank:NP_062755.1,MGI:MGI:1927868;Name=NP_062755.1;gbkey=CDS;gene=Pex14;product=peroxisomal membrane protein PEX14;protein_id=NP_062755.1;tag=RefSeq Select;extra_copy_number=0
CM058244.1	Liftoff	CDS	147918232	147918316	.	-	.	ID=cds-NP_062755.1;Parent=rna-NM_019781.3;Dbxref=CCDS:CCDS18950.1,GeneID:56273,GenBank:NP_062755.1,MGI:MGI:1927868;Name=NP_062755.1;gbkey=CDS;gene=Pex14;product=peroxisomal membrane protein PEX14;protein_id=NP_062755.1;tag=RefSeq Select;extra_copy_number=0
CM058244.1	Liftoff	CDS	147952946	147952993	.	-	.	ID=cds-NP_062755.1;Parent=rna-NM_019781.3;Dbxref=CCDS:CCDS18950.1,GeneID:56273,GenBank:NP_062755.1,MGI:MGI:1927868;Name=NP_062755.1;gbkey=CDS;gene=Pex14;product=peroxisomal membrane protein PEX14;protein_id=NP_062755.1;tag=RefSeq Select;extra_copy_number=0
CM058244.1	Liftoff	CDS	147977068	147977103	.	-	.	ID=cds-NP_062755.1;Parent=rna-NM_019781.3;Dbxref=CCDS:CCDS18950.1,GeneID:56273,GenBank:NP_062755.1,MGI:MGI:1927868;Name=NP_062755.1;gbkey=CDS;gene=Pex14;product=peroxisomal membrane protein PEX14;protein_id=NP_062755.1;tag=RefSeq Select;extra_copy_number=0
CM058244.1	Liftoff	match	147860979	147863696	.	+	.	ID=52b65968-e4ee-4be9-a194-8b92fc0302b1;Target=NG_054525.1 1 2718 +;assembly_bases_aln=2718;assembly_bases_seq=2718;bit_score=5059.44;blast_aligner=1;blast_score=2718;common_component=0;e_value=0;filter_score=0;for_remapping=2;gap_count=0;hsp_percent_coverage=100;matchable_bases=2718;matched_bases=2718;num_ident=2718;num_mismatch=0;pct_coverage=100;pct_coverage_hiqual=100;pct_identity_gap=100;pct_identity_gapopen_only=100;pct_identity_ungap=100;rank=1;weighted_identity=1;coverage=1.0;sequence_ID=1.0;extra_copy_number=0;copy_num_ID=52b65968-e4ee-4be9-a194-8b92fc0302b1_0
CM058244.1	Liftoff	enhancer	147861079	147863596	.	.	.	ID=id-GeneID:110120462;Dbxref=GeneID:110120462,VISTA:mm1566;Note=VISTA enhancer mm1566;experiment=EXISTENCE:transgenic organism evidence [ECO:0001131][PMID:17130149];function=enhancer in: nose[4/11];gbkey=regulatory;regulatory_class=enhancer;coverage=1.0;sequence_ID=1.0;extra_copy_number=0;copy_num_ID=id-GeneID:110120462_0
CM058244.1	Liftoff	biological_region	147861079	147863596	.	+	.	ID=id-GeneID:110120462-2;Dbxref=GeneID:110120462;Name=biological region;gbkey=Region;standard_name=VISTA enhancer mm1566;coverage=1.0;sequence_ID=1.0;extra_copy_number=0;copy_num_ID=id-GeneID:110120462-2_0
CM058244.1	Liftoff	gene	147873361	147881345	.	-	.	ID=gene-Gm42351;Dbxref=GeneID:105247213,MGI:MGI:5625236;Name=Gm42351;description=predicted gene%2C 42351;gbkey=Gene;gene=Gm42351;gene_biotype=lncRNA;coverage=1.0;sequence_ID=1.0;extra_copy_number=0;copy_num_ID=gene-Gm42351_0
CM058244.1	Liftoff	lnc_RNA	147873361	147881345	.	-	.	ID=rna-XR_881580.4;Parent=gene-Gm42351;Dbxref=GeneID:105247213,GenBank:XR_881580.4,MGI:MGI:5625236;Name=XR_881580.4;gbkey=ncRNA;gene=Gm42351;model_evidence=Supporting evidence includes similarity to: 166 long SRA reads%2C and 97%25 coverage of the annotated genomic feature by RNAseq alignments%2C including 11 samples with support for all annotated introns;product=predicted gene%2C 42351;transcript_id=XR_881580.4;extra_copy_number=0
CM058244.1	Liftoff	exon	147873361	147878962	.	-	.	ID=exon-XR_881580.4-2;Parent=rna-XR_881580.4;Dbxref=GeneID:105247213,GenBank:XR_881580.4,MGI:MGI:5625236;gbkey=ncRNA;gene=Gm42351;product=predicted gene%2C 42351;transcript_id=XR_881580.4;extra_copy_number=0
CM058244.1	Liftoff	exon	147879004	147881345	.	-	.	ID=exon-XR_881580.4-1;Parent=rna-XR_881580.4;Dbxref=GeneID:105247213,GenBank:XR_881580.4,MGI:MGI:5625236;gbkey=ncRNA;gene=Gm42351;product=predicted gene%2C 42351;transcript_id=XR_881580.4;extra_copy_number=0
CM058244.1	Liftoff	match	147973561	147974280	.	+	.	ID=ab38dce2-2d7a-4a4f-a421-84b7b9904db0;Target=NG_057578.1 1 724 +;assembly_bases_aln=724;assembly_bases_seq=724;bit_score=1348.45;blast_aligner=1;blast_score=724;common_component=0;e_value=0;filter_score=0;for_remapping=2;gap_count=0;hsp_percent_coverage=100;matchable_bases=724;matched_bases=724;num_ident=724;num_mismatch=0;pct_coverage=100;pct_coverage_hiqual=100;pct_identity_gap=100;pct_identity_gapopen_only=100;pct_identity_ungap=100;rank=1;weighted_identity=1;coverage=0.994;sequence_ID=0.994;extra_copy_number=0;copy_num_ID=ab38dce2-2d7a-4a4f-a421-84b7b9904db0_0
CM058244.1	Liftoff	pseudogene	147973661	147974184	.	+	.	ID=gene-Gm9506;Dbxref=GeneID:670864,MGI:MGI:3779916;Name=Gm9506;description=predicted gene 9506;gbkey=Gene;gene=Gm9506;gene_biotype=pseudogene;gene_synonym=670864;pseudo=true;coverage=1.0;sequence_ID=1.0;extra_copy_number=0;copy_num_ID=gene-Gm9506_0
CM058244.1	Liftoff	gene	147974900	147977072	.	+	.	ID=gene-Gm46722;Dbxref=GeneID:108168707,MGI:MGI:5826359;Name=Gm46722;description=predicted gene%2C 46722;gbkey=Gene;gene=Gm46722;gene_biotype=lncRNA;coverage=1.0;sequence_ID=1.0;extra_copy_number=0;copy_num_ID=gene-Gm46722_0
CM058244.1	Liftoff	lnc_RNA	147974900	147977072	.	+	.	ID=rna-XR_001784501.3;Parent=gene-Gm46722;Dbxref=GeneID:108168707,GenBank:XR_001784501.3,MGI:MGI:5826359;Name=XR_001784501.3;gbkey=ncRNA;gene=Gm46722;model_evidence=Supporting evidence includes similarity to: 5 long SRA reads%2C and 83%25 coverage of the annotated genomic feature by RNAseq alignments%2C including 12 samples with support for all annotated introns;product=predicted gene%2C 46722%2C transcript variant X3;transcript_id=XR_001784501.3;extra_copy_number=0
CM058244.1	Liftoff	exon	147974900	147976617	.	+	.	ID=exon-XR_001784501.3-1;Parent=rna-XR_001784501.3;Dbxref=GeneID:108168707,GenBank:XR_001784501.3,MGI:MGI:5826359;gbkey=ncRNA;gene=Gm46722;product=predicted gene%2C 46722%2C transcript variant X3;transcript_id=XR_001784501.3;extra_copy_number=0
CM058244.1	Liftoff	exon	147976741	147976876	.	+	.	ID=exon-XR_001784501.3-2;Parent=rna-XR_001784501.3;Dbxref=GeneID:108168707,GenBank:XR_001784501.3,MGI:MGI:5826359;gbkey=ncRNA;gene=Gm46722;product=predicted gene%2C 46722%2C transcript variant X3;transcript_id=XR_001784501.3;extra_copy_number=0
CM058244.1	Liftoff	exon	147976973	147977072	.	+	.	ID=exon-XR_001784501.3-3;Parent=rna-XR_001784501.3;Dbxref=GeneID:108168707,GenBank:XR_001784501.3,MGI:MGI:5826359;gbkey=ncRNA;gene=Gm46722;product=predicted gene%2C 46722%2C transcript variant X3;transcript_id=XR_001784501.3;extra_copy_number=0
CM058244.1	Liftoff	lnc_RNA	147974900	147977072	.	+	.	ID=rna-XR_003955168.2;Parent=gene-Gm46722;Dbxref=GeneID:108168707,GenBank:XR_003955168.2,MGI:MGI:5826359;Name=XR_003955168.2;gbkey=ncRNA;gene=Gm46722;model_evidence=Supporting evidence includes similarity to: 5 long SRA reads%2C and 82%25 coverage of the annotated genomic feature by RNAseq alignments%2C including 15 samples with support for all annotated introns;product=predicted gene%2C 46722%2C transcript variant X1;transcript_id=XR_003955168.2;extra_copy_number=0
CM058244.1	Liftoff	exon	147974900	147976533	.	+	.	ID=exon-XR_003955168.2-1;Parent=rna-XR_003955168.2;Dbxref=GeneID:108168707,GenBank:XR_003955168.2,MGI:MGI:5826359;gbkey=ncRNA;gene=Gm46722;product=predicted gene%2C 46722%2C transcript variant X1;transcript_id=XR_003955168.2;extra_copy_number=0
CM058244.1	Liftoff	exon	147976741	147976876	.	+	.	ID=exon-XR_003955168.2-2;Parent=rna-XR_003955168.2;Dbxref=GeneID:108168707,GenBank:XR_003955168.2,MGI:MGI:5826359;gbkey=ncRNA;gene=Gm46722;product=predicted gene%2C 46722%2C transcript variant X1;transcript_id=XR_003955168.2;extra_copy_number=0
CM058244.1	Liftoff	exon	147976973	147977072	.	+	.	ID=exon-XR_003955168.2-3;Parent=rna-XR_003955168.2;Dbxref=GeneID:108168707,GenBank:XR_003955168.2,MGI:MGI:5826359;gbkey=ncRNA;gene=Gm46722;product=predicted gene%2C 46722%2C transcript variant X1;transcript_id=XR_003955168.2;extra_copy_number=0
CM058244.1	Liftoff	lnc_RNA	147974900	147977072	.	+	.	ID=rna-XR_003955169.2;Parent=gene-Gm46722;Dbxref=GeneID:108168707,GenBank:XR_003955169.2,MGI:MGI:5826359;Name=XR_003955169.2;gbkey=ncRNA;gene=Gm46722;model_evidence=Supporting evidence includes similarity to: 5 long SRA reads%2C and 82%25 coverage of the annotated genomic feature by RNAseq alignments%2C including 22 samples with support for all annotated introns;product=predicted gene%2C 46722%2C transcript variant X2;transcript_id=XR_003955169.2;extra_copy_number=0
CM058244.1	Liftoff	exon	147974900	147976533	.	+	.	ID=exon-XR_003955169.2-1;Parent=rna-XR_003955169.2;Dbxref=GeneID:108168707,GenBank:XR_003955169.2,MGI:MGI:5826359;gbkey=ncRNA;gene=Gm46722;product=predicted gene%2C 46722%2C transcript variant X2;transcript_id=XR_003955169.2;extra_copy_number=0
CM058244.1	Liftoff	exon	147976744	147976876	.	+	.	ID=exon-XR_003955169.2-2;Parent=rna-XR_003955169.2;Dbxref=GeneID:108168707,GenBank:XR_003955169.2,MGI:MGI:5826359;gbkey=ncRNA;gene=Gm46722;product=predicted gene%2C 46722%2C transcript variant X2;transcript_id=XR_003955169.2;extra_copy_number=0
CM058244.1	Liftoff	exon	147976973	147977072	.	+	.	ID=exon-XR_003955169.2-3;Parent=rna-XR_003955169.2;Dbxref=GeneID:108168707,GenBank:XR_003955169.2,MGI:MGI:5826359;gbkey=ncRNA;gene=Gm46722;product=predicted gene%2C 46722%2C transcript variant X2;transcript_id=XR_003955169.2;extra_copy_number=0
CM058244.1	Liftoff	lnc_RNA	147974900	147977072	.	+	.	ID=rna-XR_003955170.2;Parent=gene-Gm46722;Dbxref=GeneID:108168707,GenBank:XR_003955170.2,MGI:MGI:5826359;Name=XR_003955170.2;gbkey=ncRNA;gene=Gm46722;model_evidence=Supporting evidence includes similarity to: 5 long SRA reads%2C and 83%25 coverage of the annotated genomic feature by RNAseq alignments%2C including 16 samples with support for all annotated introns;product=predicted gene%2C 46722%2C transcript variant X4;transcript_id=XR_003955170.2;extra_copy_number=0
CM058244.1	Liftoff	exon	147974900	147976617	.	+	.	ID=exon-XR_003955170.2-1;Parent=rna-XR_003955170.2;Dbxref=GeneID:108168707,GenBank:XR_003955170.2,MGI:MGI:5826359;gbkey=ncRNA;gene=Gm46722;product=predicted gene%2C 46722%2C transcript variant X4;transcript_id=XR_003955170.2;extra_copy_number=0
CM058244.1	Liftoff	exon	147976744	147976876	.	+	.	ID=exon-XR_003955170.2-2;Parent=rna-XR_003955170.2;Dbxref=GeneID:108168707,GenBank:XR_003955170.2,MGI:MGI:5826359;gbkey=ncRNA;gene=Gm46722;product=predicted gene%2C 46722%2C transcript variant X4;transcript_id=XR_003955170.2;extra_copy_number=0
CM058244.1	Liftoff	exon	147976973	147977072	.	+	.	ID=exon-XR_003955170.2-3;Parent=rna-XR_003955170.2;Dbxref=GeneID:108168707,GenBank:XR_003955170.2,MGI:MGI:5826359;gbkey=ncRNA;gene=Gm46722;product=predicted gene%2C 46722%2C transcript variant X4;transcript_id=XR_003955170.2;extra_copy_number=0
CM058244.1	Liftoff	lnc_RNA	147974900	147977072	.	+	.	ID=rna-XR_003955171.2;Parent=gene-Gm46722;Dbxref=GeneID:108168707,GenBank:XR_003955171.2,MGI:MGI:5826359;Name=XR_003955171.2;gbkey=ncRNA;gene=Gm46722;model_evidence=Supporting evidence includes similarity to: 5 long SRA reads%2C and 81%25 coverage of the annotated genomic feature by RNAseq alignments%2C including 12 samples with support for all annotated introns;product=predicted gene%2C 46722%2C transcript variant X5;transcript_id=XR_003955171.2;extra_copy_number=0
CM058244.1	Liftoff	exon	147974900	147976435	.	+	.	ID=exon-XR_003955171.2-1;Parent=rna-XR_003955171.2;Dbxref=GeneID:108168707,GenBank:XR_003955171.2,MGI:MGI:5826359;gbkey=ncRNA;gene=Gm46722;product=predicted gene%2C 46722%2C transcript variant X5;transcript_id=XR_003955171.2;extra_copy_number=0
CM058244.1	Liftoff	exon	147976744	147976876	.	+	.	ID=exon-XR_003955171.2-2;Parent=rna-XR_003955171.2;Dbxref=GeneID:108168707,GenBank:XR_003955171.2,MGI:MGI:5826359;gbkey=ncRNA;gene=Gm46722;product=predicted gene%2C 46722%2C transcript variant X5;transcript_id=XR_003955171.2;extra_copy_number=0
CM058244.1	Liftoff	exon	147976973	147977072	.	+	.	ID=exon-XR_003955171.2-3;Parent=rna-XR_003955171.2;Dbxref=GeneID:108168707,GenBank:XR_003955171.2,MGI:MGI:5826359;gbkey=ncRNA;gene=Gm46722;product=predicted gene%2C 46722%2C transcript variant X5;transcript_id=XR_003955171.2;extra_copy_number=0
CM058244.1	Liftoff	lnc_RNA	147974900	147977072	.	+	.	ID=rna-XR_003955172.2;Parent=gene-Gm46722;Dbxref=GeneID:108168707,GenBank:XR_003955172.2,MGI:MGI:5826359;Name=XR_003955172.2;gbkey=ncRNA;gene=Gm46722;model_evidence=Supporting evidence includes similarity to: 5 long SRA reads%2C and 81%25 coverage of the annotated genomic feature by RNAseq alignments%2C including 5 samples with support for all annotated introns;product=predicted gene%2C 46722%2C transcript variant X6;transcript_id=XR_003955172.2;extra_copy_number=0
CM058244.1	Liftoff	exon	147974900	147976435	.	+	.	ID=exon-XR_003955172.2-1;Parent=rna-XR_003955172.2;Dbxref=GeneID:108168707,GenBank:XR_003955172.2,MGI:MGI:5826359;gbkey=ncRNA;gene=Gm46722;product=predicted gene%2C 46722%2C transcript variant X6;transcript_id=XR_003955172.2;extra_copy_number=0
CM058244.1	Liftoff	exon	147976741	147976876	.	+	.	ID=exon-XR_003955172.2-2;Parent=rna-XR_003955172.2;Dbxref=GeneID:108168707,GenBank:XR_003955172.2,MGI:MGI:5826359;gbkey=ncRNA;gene=Gm46722;product=predicted gene%2C 46722%2C transcript variant X6;transcript_id=XR_003955172.2;extra_copy_number=0
CM058244.1	Liftoff	exon	147976973	147977072	.	+	.	ID=exon-XR_003955172.2-3;Parent=rna-XR_003955172.2;Dbxref=GeneID:108168707,GenBank:XR_003955172.2,MGI:MGI:5826359;gbkey=ncRNA;gene=Gm46722;product=predicted gene%2C 46722%2C transcript variant X6;transcript_id=XR_003955172.2;extra_copy_number=0
CM058244.1	Liftoff	gene	147981438	147997951	.	+	.	ID=gene-Dffa;Dbxref=GeneID:13347,MGI:MGI:1196227;Name=Dffa;description=DNA fragmentation factor%2C alpha subunit;gbkey=Gene;gene=Dffa;gene_biotype=protein_coding;gene_synonym=A330085O09Rik,DFF35,Dff45,ICAD,ICAD-L,ICAD-S;coverage=1.0;sequence_ID=1.0;valid_ORFs=2;extra_copy_number=0;copy_num_ID=gene-Dffa_0
CM058244.1	Liftoff	mRNA	147981438	147997951	.	+	.	ID=rna-NM_001025296.2;Parent=gene-Dffa;Dbxref=GeneID:13347,GenBank:NM_001025296.2,MGI:MGI:1196227;Name=NM_001025296.2;gbkey=mRNA;gene=Dffa;product=DNA fragmentation factor%2C alpha subunit%2C transcript variant 1;tag=RefSeq Select;transcript_id=NM_001025296.2;matches_ref_protein=True;valid_ORF=True;extra_copy_number=0
CM058244.1	Liftoff	exon	147981438	147981682	.	+	.	ID=exon-NM_001025296.2-1;Parent=rna-NM_001025296.2;Dbxref=GeneID:13347,GenBank:NM_001025296.2,MGI:MGI:1196227;gbkey=mRNA;gene=Dffa;product=DNA fragmentation factor%2C alpha subunit%2C transcript variant 1;tag=RefSeq Select;transcript_id=NM_001025296.2;extra_copy_number=0
CM058244.1	Liftoff	exon	147983448	147983609	.	+	.	ID=exon-NM_001025296.2-2;Parent=rna-NM_001025296.2;Dbxref=GeneID:13347,GenBank:NM_001025296.2,MGI:MGI:1196227;gbkey=mRNA;gene=Dffa;product=DNA fragmentation factor%2C alpha subunit%2C transcript variant 1;tag=RefSeq Select;transcript_id=NM_001025296.2;extra_copy_number=0
CM058244.1	Liftoff	exon	147985065	147985207	.	+	.	ID=exon-NM_001025296.2-3;Parent=rna-NM_001025296.2;Dbxref=GeneID:13347,GenBank:NM_001025296.2,MGI:MGI:1196227;gbkey=mRNA;gene=Dffa;product=DNA fragmentation factor%2C alpha subunit%2C transcript variant 1;tag=RefSeq Select;transcript_id=NM_001025296.2;extra_copy_number=0
CM058244.1	Liftoff	exon	147994706	147994895	.	+	.	ID=exon-NM_001025296.2-4;Parent=rna-NM_001025296.2;Dbxref=GeneID:13347,GenBank:NM_001025296.2,MGI:MGI:1196227;gbkey=mRNA;gene=Dffa;product=DNA fragmentation factor%2C alpha subunit%2C transcript variant 1;tag=RefSeq Select;transcript_id=NM_001025296.2;extra_copy_number=0
CM058244.1	Liftoff	exon	147995070	147995221	.	+	.	ID=exon-NM_001025296.2-5;Parent=rna-NM_001025296.2;Dbxref=GeneID:13347,GenBank:NM_001025296.2,MGI:MGI:1196227;gbkey=mRNA;gene=Dffa;product=DNA fragmentation factor%2C alpha subunit%2C transcript variant 1;tag=RefSeq Select;transcript_id=NM_001025296.2;extra_copy_number=0
CM058244.1	Liftoff	exon	147996377	147997951	.	+	.	ID=exon-NM_001025296.2-6;Parent=rna-NM_001025296.2;Dbxref=GeneID:13347,GenBank:NM_001025296.2,MGI:MGI:1196227;gbkey=mRNA;gene=Dffa;product=DNA fragmentation factor%2C alpha subunit%2C transcript variant 1;tag=RefSeq Select;transcript_id=NM_001025296.2;extra_copy_number=0
CM058244.1	Liftoff	CDS	147981547	147981682	.	+	.	ID=cds-NP_001020467.1;Parent=rna-NM_001025296.2;Dbxref=CCDS:CCDS18951.1,GeneID:13347,GenBank:NP_001020467.1,MGI:MGI:1196227;Name=NP_001020467.1;Note=isoform a is encoded by transcript variant 1;gbkey=CDS;gene=Dffa;product=DNA fragmentation factor subunit alpha isoform a;protein_id=NP_001020467.1;tag=RefSeq Select;extra_copy_number=0
CM058244.1	Liftoff	CDS	147983448	147983609	.	+	.	ID=cds-NP_001020467.1;Parent=rna-NM_001025296.2;Dbxref=CCDS:CCDS18951.1,GeneID:13347,GenBank:NP_001020467.1,MGI:MGI:1196227;Name=NP_001020467.1;Note=isoform a is encoded by transcript variant 1;gbkey=CDS;gene=Dffa;product=DNA fragmentation factor subunit alpha isoform a;protein_id=NP_001020467.1;tag=RefSeq Select;extra_copy_number=0
CM058244.1	Liftoff	CDS	147985065	147985207	.	+	.	ID=cds-NP_001020467.1;Parent=rna-NM_001025296.2;Dbxref=CCDS:CCDS18951.1,GeneID:13347,GenBank:NP_001020467.1,MGI:MGI:1196227;Name=NP_001020467.1;Note=isoform a is encoded by transcript variant 1;gbkey=CDS;gene=Dffa;product=DNA fragmentation factor subunit alpha isoform a;protein_id=NP_001020467.1;tag=RefSeq Select;extra_copy_number=0
CM058244.1	Liftoff	CDS	147994706	147994895	.	+	.	ID=cds-NP_001020467.1;Parent=rna-NM_001025296.2;Dbxref=CCDS:CCDS18951.1,GeneID:13347,GenBank:NP_001020467.1,MGI:MGI:1196227;Name=NP_001020467.1;Note=isoform a is encoded by transcript variant 1;gbkey=CDS;gene=Dffa;product=DNA fragmentation factor subunit alpha isoform a;protein_id=NP_001020467.1;tag=RefSeq Select;extra_copy_number=0
CM058244.1	Liftoff	CDS	147995070	147995221	.	+	.	ID=cds-NP_001020467.1;Parent=rna-NM_001025296.2;Dbxref=CCDS:CCDS18951.1,GeneID:13347,GenBank:NP_001020467.1,MGI:MGI:1196227;Name=NP_001020467.1;Note=isoform a is encoded by transcript variant 1;gbkey=CDS;gene=Dffa;product=DNA fragmentation factor subunit alpha isoform a;protein_id=NP_001020467.1;tag=RefSeq Select;extra_copy_number=0
CM058244.1	Liftoff	CDS	147996377	147996589	.	+	.	ID=cds-NP_001020467.1;Parent=rna-NM_001025296.2;Dbxref=CCDS:CCDS18951.1,GeneID:13347,GenBank:NP_001020467.1,MGI:MGI:1196227;Name=NP_001020467.1;Note=isoform a is encoded by transcript variant 1;gbkey=CDS;gene=Dffa;product=DNA fragmentation factor subunit alpha isoform a;protein_id=NP_001020467.1;tag=RefSeq Select;extra_copy_number=0
CM058244.1	Liftoff	mRNA	147981438	147995426	.	+	.	ID=rna-NM_010044.3;Parent=gene-Dffa;Dbxref=GeneID:13347,GenBank:NM_010044.3,MGI:MGI:1196227;Name=NM_010044.3;gbkey=mRNA;gene=Dffa;product=DNA fragmentation factor%2C alpha subunit%2C transcript variant 2;transcript_id=NM_010044.3;matches_ref_protein=True;valid_ORF=True;extra_copy_number=0
CM058244.1	Liftoff	exon	147981438	147981682	.	+	.	ID=exon-NM_010044.3-1;Parent=rna-NM_010044.3;Dbxref=GeneID:13347,GenBank:NM_010044.3,MGI:MGI:1196227;gbkey=mRNA;gene=Dffa;product=DNA fragmentation factor%2C alpha subunit%2C transcript variant 2;transcript_id=NM_010044.3;extra_copy_number=0
CM058244.1	Liftoff	exon	147983448	147983609	.	+	.	ID=exon-NM_010044.3-2;Parent=rna-NM_010044.3;Dbxref=GeneID:13347,GenBank:NM_010044.3,MGI:MGI:1196227;gbkey=mRNA;gene=Dffa;product=DNA fragmentation factor%2C alpha subunit%2C transcript variant 2;transcript_id=NM_010044.3;extra_copy_number=0
CM058244.1	Liftoff	exon	147985065	147985207	.	+	.	ID=exon-NM_010044.3-3;Parent=rna-NM_010044.3;Dbxref=GeneID:13347,GenBank:NM_010044.3,MGI:MGI:1196227;gbkey=mRNA;gene=Dffa;product=DNA fragmentation factor%2C alpha subunit%2C transcript variant 2;transcript_id=NM_010044.3;extra_copy_number=0
CM058244.1	Liftoff	exon	147994706	147994895	.	+	.	ID=exon-NM_010044.3-4;Parent=rna-NM_010044.3;Dbxref=GeneID:13347,GenBank:NM_010044.3,MGI:MGI:1196227;gbkey=mRNA;gene=Dffa;product=DNA fragmentation factor%2C alpha subunit%2C transcript variant 2;transcript_id=NM_010044.3;extra_copy_number=0
CM058244.1	Liftoff	exon	147995070	147995426	.	+	.	ID=exon-NM_010044.3-5;Parent=rna-NM_010044.3;Dbxref=GeneID:13347,GenBank:NM_010044.3,MGI:MGI:1196227;gbkey=mRNA;gene=Dffa;product=DNA fragmentation factor%2C alpha subunit%2C transcript variant 2;transcript_id=NM_010044.3;extra_copy_number=0
CM058244.1	Liftoff	CDS	147981547	147981682	.	+	.	ID=cds-NP_034174.2;Parent=rna-NM_010044.3;Dbxref=CCDS:CCDS18952.1,GeneID:13347,GenBank:NP_034174.2,MGI:MGI:1196227;Name=NP_034174.2;Note=isoform b is encoded by transcript variant 2;gbkey=CDS;gene=Dffa;product=DNA fragmentation factor subunit alpha isoform b;protein_id=NP_034174.2;extra_copy_number=0
CM058244.1	Liftoff	CDS	147983448	147983609	.	+	.	ID=cds-NP_034174.2;Parent=rna-NM_010044.3;Dbxref=CCDS:CCDS18952.1,GeneID:13347,GenBank:NP_034174.2,MGI:MGI:1196227;Name=NP_034174.2;Note=isoform b is encoded by transcript variant 2;gbkey=CDS;gene=Dffa;product=DNA fragmentation factor subunit alpha isoform b;protein_id=NP_034174.2;extra_copy_number=0
CM058244.1	Liftoff	CDS	147985065	147985207	.	+	.	ID=cds-NP_034174.2;Parent=rna-NM_010044.3;Dbxref=CCDS:CCDS18952.1,GeneID:13347,GenBank:NP_034174.2,MGI:MGI:1196227;Name=NP_034174.2;Note=isoform b is encoded by transcript variant 2;gbkey=CDS;gene=Dffa;product=DNA fragmentation factor subunit alpha isoform b;protein_id=NP_034174.2;extra_copy_number=0
CM058244.1	Liftoff	CDS	147994706	147994895	.	+	.	ID=cds-NP_034174.2;Parent=rna-NM_010044.3;Dbxref=CCDS:CCDS18952.1,GeneID:13347,GenBank:NP_034174.2,MGI:MGI:1196227;Name=NP_034174.2;Note=isoform b is encoded by transcript variant 2;gbkey=CDS;gene=Dffa;product=DNA fragmentation factor subunit alpha isoform b;protein_id=NP_034174.2;extra_copy_number=0
CM058244.1	Liftoff	CDS	147995070	147995236	.	+	.	ID=cds-NP_034174.2;Parent=rna-NM_010044.3;Dbxref=CCDS:CCDS18952.1,GeneID:13347,GenBank:NP_034174.2,MGI:MGI:1196227;Name=NP_034174.2;Note=isoform b is encoded by transcript variant 2;gbkey=CDS;gene=Dffa;product=DNA fragmentation factor subunit alpha isoform b;protein_id=NP_034174.2;extra_copy_number=0
CM058244.1	Liftoff	transcript	147981438	147997951	.	+	.	ID=rna-NR_104263.1;Parent=gene-Dffa;Dbxref=GeneID:13347,GenBank:NR_104263.1,MGI:MGI:1196227;Name=NR_104263.1;gbkey=misc_RNA;gene=Dffa;product=DNA fragmentation factor%2C alpha subunit%2C transcript variant 3;transcript_id=NR_104263.1;extra_copy_number=0
CM058244.1	Liftoff	exon	147981438	147981682	.	+	.	ID=exon-NR_104263.1-1;Parent=rna-NR_104263.1;Dbxref=GeneID:13347,GenBank:NR_104263.1,MGI:MGI:1196227;gbkey=misc_RNA;gene=Dffa;product=DNA fragmentation factor%2C alpha subunit%2C transcript variant 3;transcript_id=NR_104263.1;extra_copy_number=0
CM058244.1	Liftoff	exon	147983448	147983518	.	+	.	ID=exon-NR_104263.1-2;Parent=rna-NR_104263.1;Dbxref=GeneID:13347,GenBank:NR_104263.1,MGI:MGI:1196227;gbkey=misc_RNA;gene=Dffa;product=DNA fragmentation factor%2C alpha subunit%2C transcript variant 3;transcript_id=NR_104263.1;extra_copy_number=0
CM058244.1	Liftoff	exon	147985065	147985152	.	+	.	ID=exon-NR_104263.1-3;Parent=rna-NR_104263.1;Dbxref=GeneID:13347,GenBank:NR_104263.1,MGI:MGI:1196227;gbkey=misc_RNA;gene=Dffa;product=DNA fragmentation factor%2C alpha subunit%2C transcript variant 3;transcript_id=NR_104263.1;extra_copy_number=0
CM058244.1	Liftoff	exon	147996455	147997951	.	+	.	ID=exon-NR_104263.1-4;Parent=rna-NR_104263.1;Dbxref=GeneID:13347,GenBank:NR_104263.1,MGI:MGI:1196227;gbkey=misc_RNA;gene=Dffa;product=DNA fragmentation factor%2C alpha subunit%2C transcript variant 3;transcript_id=NR_104263.1;extra_copy_number=0
CM058244.1	Liftoff	gene	148002332	148004061	.	-	.	ID=gene-Cort;Dbxref=GeneID:12854,MGI:MGI:109538;Name=Cort;description=cortistatin;gbkey=Gene;gene=Cort;gene_biotype=protein_coding;gene_synonym=CST,PCST;coverage=1.0;sequence_ID=1.0;valid_ORFs=2;extra_copy_number=0;copy_num_ID=gene-Cort_0
CM058244.1	Liftoff	mRNA	148002332	148004061	.	-	.	ID=rna-NM_007745.4;Parent=gene-Cort;Dbxref=GeneID:12854,GenBank:NM_007745.4,MGI:MGI:109538;Name=NM_007745.4;gbkey=mRNA;gene=Cort;product=cortistatin;tag=RefSeq Select;transcript_id=NM_007745.4;matches_ref_protein=True;valid_ORF=True;extra_copy_number=0
CM058244.1	Liftoff	exon	148002332	148002771	.	-	.	ID=exon-NM_007745.4-2;Parent=rna-NM_007745.4;Dbxref=GeneID:12854,GenBank:NM_007745.4,MGI:MGI:109538;gbkey=mRNA;gene=Cort;product=cortistatin;tag=RefSeq Select;transcript_id=NM_007745.4;extra_copy_number=0
CM058244.1	Liftoff	exon	148003825	148004061	.	-	.	ID=exon-NM_007745.4-1;Parent=rna-NM_007745.4;Dbxref=GeneID:12854,GenBank:NM_007745.4,MGI:MGI:109538;gbkey=mRNA;gene=Cort;product=cortistatin;tag=RefSeq Select;transcript_id=NM_007745.4;extra_copy_number=0
CM058244.1	Liftoff	CDS	148002562	148002771	.	-	.	ID=cds-NP_031771.1;Parent=rna-NM_007745.4;Dbxref=CCDS:CCDS18953.1,GeneID:12854,GenBank:NP_031771.1,MGI:MGI:109538;Name=NP_031771.1;gbkey=CDS;gene=Cort;product=cortistatin preproprotein;protein_id=NP_031771.1;tag=RefSeq Select;extra_copy_number=0
CM058244.1	Liftoff	CDS	148003825	148003944	.	-	.	ID=cds-NP_031771.1;Parent=rna-NM_007745.4;Dbxref=CCDS:CCDS18953.1,GeneID:12854,GenBank:NP_031771.1,MGI:MGI:109538;Name=NP_031771.1;gbkey=CDS;gene=Cort;product=cortistatin preproprotein;protein_id=NP_031771.1;tag=RefSeq Select;extra_copy_number=0
CM058244.1	Liftoff	mRNA	148002332	148003971	.	-	.	ID=rna-XM_030253155.2;Parent=gene-Cort;Dbxref=GeneID:12854,GenBank:XM_030253155.2,MGI:MGI:109538;Name=XM_030253155.2;gbkey=mRNA;gene=Cort;model_evidence=Supporting evidence includes similarity to: 2 ESTs%2C 1 Protein%2C 9 long SRA reads%2C and 100%25 coverage of the annotated genomic feature by RNAseq alignments%2C including 10 samples with support for all annotated introns;product=cortistatin%2C transcript variant X1;transcript_id=XM_030253155.2;matches_ref_protein=True;valid_ORF=True;extra_copy_number=0
CM058244.1	Liftoff	exon	148002332	148002768	.	-	.	ID=exon-XM_030253155.2-2;Parent=rna-XM_030253155.2;Dbxref=GeneID:12854,GenBank:XM_030253155.2,MGI:MGI:109538;gbkey=mRNA;gene=Cort;product=cortistatin%2C transcript variant X1;transcript_id=XM_030253155.2;extra_copy_number=0
CM058244.1	Liftoff	exon	148003825	148003971	.	-	.	ID=exon-XM_030253155.2-1;Parent=rna-XM_030253155.2;Dbxref=GeneID:12854,GenBank:XM_030253155.2,MGI:MGI:109538;gbkey=mRNA;gene=Cort;product=cortistatin%2C transcript variant X1;transcript_id=XM_030253155.2;extra_copy_number=0
CM058244.1	Liftoff	CDS	148002562	148002768	.	-	.	ID=cds-XP_030109015.1;Parent=rna-XM_030253155.2;Dbxref=GeneID:12854,GenBank:XP_030109015.1,MGI:MGI:109538;Name=XP_030109015.1;gbkey=CDS;gene=Cort;product=cortistatin isoform X1;protein_id=XP_030109015.1;extra_copy_number=0
CM058244.1	Liftoff	CDS	148003825	148003944	.	-	.	ID=cds-XP_030109015.1;Parent=rna-XM_030253155.2;Dbxref=GeneID:12854,GenBank:XP_030109015.1,MGI:MGI:109538;Name=XP_030109015.1;gbkey=CDS;gene=Cort;product=cortistatin isoform X1;protein_id=XP_030109015.1;extra_copy_number=0
CM058244.1	Liftoff	gene	148005647	148014902	.	-	.	ID=gene-Cenps;Dbxref=GeneID:69928,MGI:MGI:1917178;Name=Cenps;description=centromere protein S;gbkey=Gene;gene=Cenps;gene_biotype=protein_coding;gene_synonym=2610040C18Rik,2810407L01Rik,Apitd1,CENP-S;coverage=1.0;sequence_ID=1.0;valid_ORFs=1;extra_copy_number=0;copy_num_ID=gene-Cenps_0
CM058244.1	Liftoff	mRNA	148005647	148014902	.	-	.	ID=rna-NM_027263.2;Parent=gene-Cenps;Dbxref=GeneID:69928,GenBank:NM_027263.2,MGI:MGI:1917178;Name=NM_027263.2;gbkey=mRNA;gene=Cenps;product=centromere protein S;tag=RefSeq Select;transcript_id=NM_027263.2;matches_ref_protein=True;valid_ORF=True;extra_copy_number=0
CM058244.1	Liftoff	exon	148005647	148006226	.	-	.	ID=exon-NM_027263.2-5;Parent=rna-NM_027263.2;Dbxref=GeneID:69928,GenBank:NM_027263.2,MGI:MGI:1917178;gbkey=mRNA;gene=Cenps;product=centromere protein S;tag=RefSeq Select;transcript_id=NM_027263.2;extra_copy_number=0
CM058244.1	Liftoff	exon	148007451	148007517	.	-	.	ID=exon-NM_027263.2-4;Parent=rna-NM_027263.2;Dbxref=GeneID:69928,GenBank:NM_027263.2,MGI:MGI:1917178;gbkey=mRNA;gene=Cenps;product=centromere protein S;tag=RefSeq Select;transcript_id=NM_027263.2;extra_copy_number=0
CM058244.1	Liftoff	exon	148008937	148008970	.	-	.	ID=exon-NM_027263.2-3;Parent=rna-NM_027263.2;Dbxref=GeneID:69928,GenBank:NM_027263.2,MGI:MGI:1917178;gbkey=mRNA;gene=Cenps;product=centromere protein S;tag=RefSeq Select;transcript_id=NM_027263.2;extra_copy_number=0
CM058244.1	Liftoff	exon	148009561	148009684	.	-	.	ID=exon-NM_027263.2-2;Parent=rna-NM_027263.2;Dbxref=GeneID:69928,GenBank:NM_027263.2,MGI:MGI:1917178;gbkey=mRNA;gene=Cenps;product=centromere protein S;tag=RefSeq Select;transcript_id=NM_027263.2;extra_copy_number=0
CM058244.1	Liftoff	exon	148014778	148014902	.	-	.	ID=exon-NM_027263.2-1;Parent=rna-NM_027263.2;Dbxref=GeneID:69928,GenBank:NM_027263.2,MGI:MGI:1917178;gbkey=mRNA;gene=Cenps;product=centromere protein S;tag=RefSeq Select;transcript_id=NM_027263.2;extra_copy_number=0
CM058244.1	Liftoff	CDS	148006071	148006226	.	-	.	ID=cds-NP_081539.1;Parent=rna-NM_027263.2;Dbxref=CCDS:CCDS18954.1,GeneID:69928,GenBank:NP_081539.1,MGI:MGI:1917178;Name=NP_081539.1;gbkey=CDS;gene=Cenps;product=centromere protein S;protein_id=NP_081539.1;tag=RefSeq Select;extra_copy_number=0
CM058244.1	Liftoff	CDS	148007451	148007517	.	-	.	ID=cds-NP_081539.1;Parent=rna-NM_027263.2;Dbxref=CCDS:CCDS18954.1,GeneID:69928,GenBank:NP_081539.1,MGI:MGI:1917178;Name=NP_081539.1;gbkey=CDS;gene=Cenps;product=centromere protein S;protein_id=NP_081539.1;tag=RefSeq Select;extra_copy_number=0
CM058244.1	Liftoff	CDS	148008937	148008970	.	-	.	ID=cds-NP_081539.1;Parent=rna-NM_027263.2;Dbxref=CCDS:CCDS18954.1,GeneID:69928,GenBank:NP_081539.1,MGI:MGI:1917178;Name=NP_081539.1;gbkey=CDS;gene=Cenps;product=centromere protein S;protein_id=NP_081539.1;tag=RefSeq Select;extra_copy_number=0
CM058244.1	Liftoff	CDS	148009561	148009684	.	-	.	ID=cds-NP_081539.1;Parent=rna-NM_027263.2;Dbxref=CCDS:CCDS18954.1,GeneID:69928,GenBank:NP_081539.1,MGI:MGI:1917178;Name=NP_081539.1;gbkey=CDS;gene=Cenps;product=centromere protein S;protein_id=NP_081539.1;tag=RefSeq Select;extra_copy_number=0
CM058244.1	Liftoff	CDS	148014778	148014825	.	-	.	ID=cds-NP_081539.1;Parent=rna-NM_027263.2;Dbxref=CCDS:CCDS18954.1,GeneID:69928,GenBank:NP_081539.1,MGI:MGI:1917178;Name=NP_081539.1;gbkey=CDS;gene=Cenps;product=centromere protein S;protein_id=NP_081539.1;tag=RefSeq Select;extra_copy_number=0
CM058244.1	Liftoff	match	148019634	148020867	.	+	.	ID=75a653b3-ef23-4806-b805-6c05196e0f83;Target=NG_011944.1 1 1234 -;assembly_bases_aln=1234;assembly_bases_seq=1234;bit_score=2297.6;blast_aligner=1;blast_score=1234;common_component=0;e_value=0;filter_score=0;for_remapping=2;gap_count=0;hsp_percent_coverage=100;matchable_bases=1234;matched_bases=1234;num_ident=1234;num_mismatch=0;pct_coverage=100;pct_coverage_hiqual=100;pct_identity_gap=100;pct_identity_gapopen_only=100;pct_identity_ungap=100;rank=1;weighted_identity=1;coverage=1.0;sequence_ID=1.0;extra_copy_number=0;copy_num_ID=75a653b3-ef23-4806-b805-6c05196e0f83_0
CM058244.1	Liftoff	pseudogene	148019734	148020767	.	-	.	ID=gene-Rpsa-ps12;Dbxref=GeneID:666774,MGI:MGI:3651234;Name=Rpsa-ps12;description=ribosomal protein SA%2C pseudogene 12;gbkey=Gene;gene=Rpsa-ps12;gene_biotype=pseudogene;gene_synonym=Gm13208;pseudo=true;coverage=1.0;sequence_ID=1.0;extra_copy_number=0;copy_num_ID=gene-Rpsa-ps12_0
CM058244.1	Liftoff	gene	148027293	148044007	.	-	.	ID=gene-Pgd;Dbxref=GeneID:110208,MGI:MGI:97553;Name=Pgd;description=phosphogluconate dehydrogenase;gbkey=Gene;gene=Pgd;gene_biotype=protein_coding;gene_synonym=0610042A05Rik;coverage=1.0;sequence_ID=1.0;valid_ORFs=4;extra_copy_number=0;copy_num_ID=gene-Pgd_0
CM058244.1	Liftoff	mRNA	148027293	148044007	.	-	.	ID=rna-NM_001081274.2;Parent=gene-Pgd;Dbxref=GeneID:110208,GenBank:NM_001081274.2,MGI:MGI:97553;Name=NM_001081274.2;gbkey=mRNA;gene=Pgd;product=phosphogluconate dehydrogenase%2C transcript variant 1;tag=RefSeq Select;transcript_id=NM_001081274.2;matches_ref_protein=True;valid_ORF=True;extra_copy_number=0
CM058244.1	Liftoff	exon	148027293	148028065	.	-	.	ID=exon-NM_001081274.2-13;Parent=rna-NM_001081274.2;Dbxref=GeneID:110208,GenBank:NM_001081274.2,MGI:MGI:97553;gbkey=mRNA;gene=Pgd;product=phosphogluconate dehydrogenase%2C transcript variant 1;tag=RefSeq Select;transcript_id=NM_001081274.2;extra_copy_number=0
CM058244.1	Liftoff	exon	148028155	148028277	.	-	.	ID=exon-NM_001081274.2-12;Parent=rna-NM_001081274.2;Dbxref=GeneID:110208,GenBank:NM_001081274.2,MGI:MGI:97553;gbkey=mRNA;gene=Pgd;product=phosphogluconate dehydrogenase%2C transcript variant 1;tag=RefSeq Select;transcript_id=NM_001081274.2;extra_copy_number=0
CM058244.1	Liftoff	exon	148028415	148028514	.	-	.	ID=exon-NM_001081274.2-11;Parent=rna-NM_001081274.2;Dbxref=GeneID:110208,GenBank:NM_001081274.2,MGI:MGI:97553;gbkey=mRNA;gene=Pgd;product=phosphogluconate dehydrogenase%2C transcript variant 1;tag=RefSeq Select;transcript_id=NM_001081274.2;extra_copy_number=0
CM058244.1	Liftoff	exon	148031166	148031299	.	-	.	ID=exon-NM_001081274.2-10;Parent=rna-NM_001081274.2;Dbxref=GeneID:110208,GenBank:NM_001081274.2,MGI:MGI:97553;gbkey=mRNA;gene=Pgd;product=phosphogluconate dehydrogenase%2C transcript variant 1;tag=RefSeq Select;transcript_id=NM_001081274.2;extra_copy_number=0
CM058244.1	Liftoff	exon	148031468	148031598	.	-	.	ID=exon-NM_001081274.2-9;Parent=rna-NM_001081274.2;Dbxref=GeneID:110208,GenBank:NM_001081274.2,MGI:MGI:97553;gbkey=mRNA;gene=Pgd;product=phosphogluconate dehydrogenase%2C transcript variant 1;tag=RefSeq Select;transcript_id=NM_001081274.2;extra_copy_number=0
CM058244.1	Liftoff	exon	148033909	148034098	.	-	.	ID=exon-NM_001081274.2-8;Parent=rna-NM_001081274.2;Dbxref=GeneID:110208,GenBank:NM_001081274.2,MGI:MGI:97553;gbkey=mRNA;gene=Pgd;product=phosphogluconate dehydrogenase%2C transcript variant 1;tag=RefSeq Select;transcript_id=NM_001081274.2;extra_copy_number=0
CM058244.1	Liftoff	exon	148035263	148035397	.	-	.	ID=exon-NM_001081274.2-7;Parent=rna-NM_001081274.2;Dbxref=GeneID:110208,GenBank:NM_001081274.2,MGI:MGI:97553;gbkey=mRNA;gene=Pgd;product=phosphogluconate dehydrogenase%2C transcript variant 1;tag=RefSeq Select;transcript_id=NM_001081274.2;extra_copy_number=0
CM058244.1	Liftoff	exon	148037361	148037430	.	-	.	ID=exon-NM_001081274.2-6;Parent=rna-NM_001081274.2;Dbxref=GeneID:110208,GenBank:NM_001081274.2,MGI:MGI:97553;gbkey=mRNA;gene=Pgd;product=phosphogluconate dehydrogenase%2C transcript variant 1;tag=RefSeq Select;transcript_id=NM_001081274.2;extra_copy_number=0
CM058244.1	Liftoff	exon	148038137	148038255	.	-	.	ID=exon-NM_001081274.2-5;Parent=rna-NM_001081274.2;Dbxref=GeneID:110208,GenBank:NM_001081274.2,MGI:MGI:97553;gbkey=mRNA;gene=Pgd;product=phosphogluconate dehydrogenase%2C transcript variant 1;tag=RefSeq Select;transcript_id=NM_001081274.2;extra_copy_number=0
CM058244.1	Liftoff	exon	148038931	148038996	.	-	.	ID=exon-NM_001081274.2-4;Parent=rna-NM_001081274.2;Dbxref=GeneID:110208,GenBank:NM_001081274.2,MGI:MGI:97553;gbkey=mRNA;gene=Pgd;product=phosphogluconate dehydrogenase%2C transcript variant 1;tag=RefSeq Select;transcript_id=NM_001081274.2;extra_copy_number=0
CM058244.1	Liftoff	exon	148042352	148042531	.	-	.	ID=exon-NM_001081274.2-3;Parent=rna-NM_001081274.2;Dbxref=GeneID:110208,GenBank:NM_001081274.2,MGI:MGI:97553;gbkey=mRNA;gene=Pgd;product=phosphogluconate dehydrogenase%2C transcript variant 1;tag=RefSeq Select;transcript_id=NM_001081274.2;extra_copy_number=0
CM058244.1	Liftoff	exon	148043309	148043384	.	-	.	ID=exon-NM_001081274.2-2;Parent=rna-NM_001081274.2;Dbxref=GeneID:110208,GenBank:NM_001081274.2,MGI:MGI:97553;gbkey=mRNA;gene=Pgd;product=phosphogluconate dehydrogenase%2C transcript variant 1;tag=RefSeq Select;transcript_id=NM_001081274.2;extra_copy_number=0
CM058244.1	Liftoff	exon	148043889	148044007	.	-	.	ID=exon-NM_001081274.2-1;Parent=rna-NM_001081274.2;Dbxref=GeneID:110208,GenBank:NM_001081274.2,MGI:MGI:97553;gbkey=mRNA;gene=Pgd;product=phosphogluconate dehydrogenase%2C transcript variant 1;tag=RefSeq Select;transcript_id=NM_001081274.2;extra_copy_number=0
CM058244.1	Liftoff	CDS	148027946	148028065	.	-	.	ID=cds-NP_001074743.1;Parent=rna-NM_001081274.2;Dbxref=CCDS:CCDS38974.1,GeneID:110208,GenBank:NP_001074743.1,MGI:MGI:97553;Name=NP_001074743.1;Note=isoform 1 is encoded by transcript variant 1;gbkey=CDS;gene=Pgd;product=6-phosphogluconate dehydrogenase%2C decarboxylating isoform 1;protein_id=NP_001074743.1;tag=RefSeq Select;extra_copy_number=0
CM058244.1	Liftoff	CDS	148028155	148028277	.	-	.	ID=cds-NP_001074743.1;Parent=rna-NM_001081274.2;Dbxref=CCDS:CCDS38974.1,GeneID:110208,GenBank:NP_001074743.1,MGI:MGI:97553;Name=NP_001074743.1;Note=isoform 1 is encoded by transcript variant 1;gbkey=CDS;gene=Pgd;product=6-phosphogluconate dehydrogenase%2C decarboxylating isoform 1;protein_id=NP_001074743.1;tag=RefSeq Select;extra_copy_number=0
CM058244.1	Liftoff	CDS	148028415	148028514	.	-	.	ID=cds-NP_001074743.1;Parent=rna-NM_001081274.2;Dbxref=CCDS:CCDS38974.1,GeneID:110208,GenBank:NP_001074743.1,MGI:MGI:97553;Name=NP_001074743.1;Note=isoform 1 is encoded by transcript variant 1;gbkey=CDS;gene=Pgd;product=6-phosphogluconate dehydrogenase%2C decarboxylating isoform 1;protein_id=NP_001074743.1;tag=RefSeq Select;extra_copy_number=0
CM058244.1	Liftoff	CDS	148031166	148031299	.	-	.	ID=cds-NP_001074743.1;Parent=rna-NM_001081274.2;Dbxref=CCDS:CCDS38974.1,GeneID:110208,GenBank:NP_001074743.1,MGI:MGI:97553;Name=NP_001074743.1;Note=isoform 1 is encoded by transcript variant 1;gbkey=CDS;gene=Pgd;product=6-phosphogluconate dehydrogenase%2C decarboxylating isoform 1;protein_id=NP_001074743.1;tag=RefSeq Select;extra_copy_number=0
CM058244.1	Liftoff	CDS	148031468	148031598	.	-	.	ID=cds-NP_001074743.1;Parent=rna-NM_001081274.2;Dbxref=CCDS:CCDS38974.1,GeneID:110208,GenBank:NP_001074743.1,MGI:MGI:97553;Name=NP_001074743.1;Note=isoform 1 is encoded by transcript variant 1;gbkey=CDS;gene=Pgd;product=6-phosphogluconate dehydrogenase%2C decarboxylating isoform 1;protein_id=NP_001074743.1;tag=RefSeq Select;extra_copy_number=0
CM058244.1	Liftoff	CDS	148033909	148034098	.	-	.	ID=cds-NP_001074743.1;Parent=rna-NM_001081274.2;Dbxref=CCDS:CCDS38974.1,GeneID:110208,GenBank:NP_001074743.1,MGI:MGI:97553;Name=NP_001074743.1;Note=isoform 1 is encoded by transcript variant 1;gbkey=CDS;gene=Pgd;product=6-phosphogluconate dehydrogenase%2C decarboxylating isoform 1;protein_id=NP_001074743.1;tag=RefSeq Select;extra_copy_number=0
CM058244.1	Liftoff	CDS	148035263	148035397	.	-	.	ID=cds-NP_001074743.1;Parent=rna-NM_001081274.2;Dbxref=CCDS:CCDS38974.1,GeneID:110208,GenBank:NP_001074743.1,MGI:MGI:97553;Name=NP_001074743.1;Note=isoform 1 is encoded by transcript variant 1;gbkey=CDS;gene=Pgd;product=6-phosphogluconate dehydrogenase%2C decarboxylating isoform 1;protein_id=NP_001074743.1;tag=RefSeq Select;extra_copy_number=0
CM058244.1	Liftoff	CDS	148037361	148037430	.	-	.	ID=cds-NP_001074743.1;Parent=rna-NM_001081274.2;Dbxref=CCDS:CCDS38974.1,GeneID:110208,GenBank:NP_001074743.1,MGI:MGI:97553;Name=NP_001074743.1;Note=isoform 1 is encoded by transcript variant 1;gbkey=CDS;gene=Pgd;product=6-phosphogluconate dehydrogenase%2C decarboxylating isoform 1;protein_id=NP_001074743.1;tag=RefSeq Select;extra_copy_number=0
CM058244.1	Liftoff	CDS	148038137	148038255	.	-	.	ID=cds-NP_001074743.1;Parent=rna-NM_001081274.2;Dbxref=CCDS:CCDS38974.1,GeneID:110208,GenBank:NP_001074743.1,MGI:MGI:97553;Name=NP_001074743.1;Note=isoform 1 is encoded by transcript variant 1;gbkey=CDS;gene=Pgd;product=6-phosphogluconate dehydrogenase%2C decarboxylating isoform 1;protein_id=NP_001074743.1;tag=RefSeq Select;extra_copy_number=0
CM058244.1	Liftoff	CDS	148038931	148038996	.	-	.	ID=cds-NP_001074743.1;Parent=rna-NM_001081274.2;Dbxref=CCDS:CCDS38974.1,GeneID:110208,GenBank:NP_001074743.1,MGI:MGI:97553;Name=NP_001074743.1;Note=isoform 1 is encoded by transcript variant 1;gbkey=CDS;gene=Pgd;product=6-phosphogluconate dehydrogenase%2C decarboxylating isoform 1;protein_id=NP_001074743.1;tag=RefSeq Select;extra_copy_number=0
CM058244.1	Liftoff	CDS	148042352	148042531	.	-	.	ID=cds-NP_001074743.1;Parent=rna-NM_001081274.2;Dbxref=CCDS:CCDS38974.1,GeneID:110208,GenBank:NP_001074743.1,MGI:MGI:97553;Name=NP_001074743.1;Note=isoform 1 is encoded by transcript variant 1;gbkey=CDS;gene=Pgd;product=6-phosphogluconate dehydrogenase%2C decarboxylating isoform 1;protein_id=NP_001074743.1;tag=RefSeq Select;extra_copy_number=0
CM058244.1	Liftoff	CDS	148043309	148043384	.	-	.	ID=cds-NP_001074743.1;Parent=rna-NM_001081274.2;Dbxref=CCDS:CCDS38974.1,GeneID:110208,GenBank:NP_001074743.1,MGI:MGI:97553;Name=NP_001074743.1;Note=isoform 1 is encoded by transcript variant 1;gbkey=CDS;gene=Pgd;product=6-phosphogluconate dehydrogenase%2C decarboxylating isoform 1;protein_id=NP_001074743.1;tag=RefSeq Select;extra_copy_number=0
CM058244.1	Liftoff	CDS	148043889	148043896	.	-	.	ID=cds-NP_001074743.1;Parent=rna-NM_001081274.2;Dbxref=CCDS:CCDS38974.1,GeneID:110208,GenBank:NP_001074743.1,MGI:MGI:97553;Name=NP_001074743.1;Note=isoform 1 is encoded by transcript variant 1;gbkey=CDS;gene=Pgd;product=6-phosphogluconate dehydrogenase%2C decarboxylating isoform 1;protein_id=NP_001074743.1;tag=RefSeq Select;extra_copy_number=0
CM058244.1	Liftoff	mRNA	148027293	148043384	.	-	.	ID=rna-NM_001356332.1;Parent=gene-Pgd;Dbxref=GeneID:110208,GenBank:NM_001356332.1,MGI:MGI:97553;Name=NM_001356332.1;gbkey=mRNA;gene=Pgd;product=phosphogluconate dehydrogenase%2C transcript variant 2;transcript_id=NM_001356332.1;matches_ref_protein=True;valid_ORF=True;extra_copy_number=0
CM058244.1	Liftoff	exon	148027293	148028065	.	-	.	ID=exon-NM_001356332.1-12;Parent=rna-NM_001356332.1;Dbxref=GeneID:110208,GenBank:NM_001356332.1,MGI:MGI:97553;gbkey=mRNA;gene=Pgd;product=phosphogluconate dehydrogenase%2C transcript variant 2;transcript_id=NM_001356332.1;extra_copy_number=0
CM058244.1	Liftoff	exon	148028155	148028277	.	-	.	ID=exon-NM_001356332.1-11;Parent=rna-NM_001356332.1;Dbxref=GeneID:110208,GenBank:NM_001356332.1,MGI:MGI:97553;gbkey=mRNA;gene=Pgd;product=phosphogluconate dehydrogenase%2C transcript variant 2;transcript_id=NM_001356332.1;extra_copy_number=0
CM058244.1	Liftoff	exon	148028415	148028514	.	-	.	ID=exon-NM_001356332.1-10;Parent=rna-NM_001356332.1;Dbxref=GeneID:110208,GenBank:NM_001356332.1,MGI:MGI:97553;gbkey=mRNA;gene=Pgd;product=phosphogluconate dehydrogenase%2C transcript variant 2;transcript_id=NM_001356332.1;extra_copy_number=0
CM058244.1	Liftoff	exon	148031166	148031299	.	-	.	ID=exon-NM_001356332.1-9;Parent=rna-NM_001356332.1;Dbxref=GeneID:110208,GenBank:NM_001356332.1,MGI:MGI:97553;gbkey=mRNA;gene=Pgd;product=phosphogluconate dehydrogenase%2C transcript variant 2;transcript_id=NM_001356332.1;extra_copy_number=0
CM058244.1	Liftoff	exon	148031468	148031598	.	-	.	ID=exon-NM_001356332.1-8;Parent=rna-NM_001356332.1;Dbxref=GeneID:110208,GenBank:NM_001356332.1,MGI:MGI:97553;gbkey=mRNA;gene=Pgd;product=phosphogluconate dehydrogenase%2C transcript variant 2;transcript_id=NM_001356332.1;extra_copy_number=0
CM058244.1	Liftoff	exon	148033909	148034098	.	-	.	ID=exon-NM_001356332.1-7;Parent=rna-NM_001356332.1;Dbxref=GeneID:110208,GenBank:NM_001356332.1,MGI:MGI:97553;gbkey=mRNA;gene=Pgd;product=phosphogluconate dehydrogenase%2C transcript variant 2;transcript_id=NM_001356332.1;extra_copy_number=0
CM058244.1	Liftoff	exon	148035263	148035397	.	-	.	ID=exon-NM_001356332.1-6;Parent=rna-NM_001356332.1;Dbxref=GeneID:110208,GenBank:NM_001356332.1,MGI:MGI:97553;gbkey=mRNA;gene=Pgd;product=phosphogluconate dehydrogenase%2C transcript variant 2;transcript_id=NM_001356332.1;extra_copy_number=0
CM058244.1	Liftoff	exon	148037298	148037430	.	-	.	ID=exon-NM_001356332.1-5;Parent=rna-NM_001356332.1;Dbxref=GeneID:110208,GenBank:NM_001356332.1,MGI:MGI:97553;gbkey=mRNA;gene=Pgd;product=phosphogluconate dehydrogenase%2C transcript variant 2;transcript_id=NM_001356332.1;extra_copy_number=0
CM058244.1	Liftoff	exon	148038137	148038255	.	-	.	ID=exon-NM_001356332.1-4;Parent=rna-NM_001356332.1;Dbxref=GeneID:110208,GenBank:NM_001356332.1,MGI:MGI:97553;gbkey=mRNA;gene=Pgd;product=phosphogluconate dehydrogenase%2C transcript variant 2;transcript_id=NM_001356332.1;extra_copy_number=0
CM058244.1	Liftoff	exon	148038931	148038996	.	-	.	ID=exon-NM_001356332.1-3;Parent=rna-NM_001356332.1;Dbxref=GeneID:110208,GenBank:NM_001356332.1,MGI:MGI:97553;gbkey=mRNA;gene=Pgd;product=phosphogluconate dehydrogenase%2C transcript variant 2;transcript_id=NM_001356332.1;extra_copy_number=0
CM058244.1	Liftoff	exon	148042352	148042531	.	-	.	ID=exon-NM_001356332.1-2;Parent=rna-NM_001356332.1;Dbxref=GeneID:110208,GenBank:NM_001356332.1,MGI:MGI:97553;gbkey=mRNA;gene=Pgd;product=phosphogluconate dehydrogenase%2C transcript variant 2;transcript_id=NM_001356332.1;extra_copy_number=0
CM058244.1	Liftoff	exon	148043309	148043384	.	-	.	ID=exon-NM_001356332.1-1;Parent=rna-NM_001356332.1;Dbxref=GeneID:110208,GenBank:NM_001356332.1,MGI:MGI:97553;gbkey=mRNA;gene=Pgd;product=phosphogluconate dehydrogenase%2C transcript variant 2;transcript_id=NM_001356332.1;extra_copy_number=0
CM058244.1	Liftoff	CDS	148027946	148028065	.	-	.	ID=cds-NP_001343261.1;Parent=rna-NM_001356332.1;Dbxref=GeneID:110208,GenBank:NP_001343261.1,MGI:MGI:97553;Name=NP_001343261.1;Note=isoform 2 is encoded by transcript variant 2;gbkey=CDS;gene=Pgd;product=6-phosphogluconate dehydrogenase%2C decarboxylating isoform 2;protein_id=NP_001343261.1;extra_copy_number=0
CM058244.1	Liftoff	CDS	148028155	148028277	.	-	.	ID=cds-NP_001343261.1;Parent=rna-NM_001356332.1;Dbxref=GeneID:110208,GenBank:NP_001343261.1,MGI:MGI:97553;Name=NP_001343261.1;Note=isoform 2 is encoded by transcript variant 2;gbkey=CDS;gene=Pgd;product=6-phosphogluconate dehydrogenase%2C decarboxylating isoform 2;protein_id=NP_001343261.1;extra_copy_number=0
CM058244.1	Liftoff	CDS	148028415	148028514	.	-	.	ID=cds-NP_001343261.1;Parent=rna-NM_001356332.1;Dbxref=GeneID:110208,GenBank:NP_001343261.1,MGI:MGI:97553;Name=NP_001343261.1;Note=isoform 2 is encoded by transcript variant 2;gbkey=CDS;gene=Pgd;product=6-phosphogluconate dehydrogenase%2C decarboxylating isoform 2;protein_id=NP_001343261.1;extra_copy_number=0
CM058244.1	Liftoff	CDS	148031166	148031299	.	-	.	ID=cds-NP_001343261.1;Parent=rna-NM_001356332.1;Dbxref=GeneID:110208,GenBank:NP_001343261.1,MGI:MGI:97553;Name=NP_001343261.1;Note=isoform 2 is encoded by transcript variant 2;gbkey=CDS;gene=Pgd;product=6-phosphogluconate dehydrogenase%2C decarboxylating isoform 2;protein_id=NP_001343261.1;extra_copy_number=0
CM058244.1	Liftoff	CDS	148031468	148031598	.	-	.	ID=cds-NP_001343261.1;Parent=rna-NM_001356332.1;Dbxref=GeneID:110208,GenBank:NP_001343261.1,MGI:MGI:97553;Name=NP_001343261.1;Note=isoform 2 is encoded by transcript variant 2;gbkey=CDS;gene=Pgd;product=6-phosphogluconate dehydrogenase%2C decarboxylating isoform 2;protein_id=NP_001343261.1;extra_copy_number=0
CM058244.1	Liftoff	CDS	148033909	148034098	.	-	.	ID=cds-NP_001343261.1;Parent=rna-NM_001356332.1;Dbxref=GeneID:110208,GenBank:NP_001343261.1,MGI:MGI:97553;Name=NP_001343261.1;Note=isoform 2 is encoded by transcript variant 2;gbkey=CDS;gene=Pgd;product=6-phosphogluconate dehydrogenase%2C decarboxylating isoform 2;protein_id=NP_001343261.1;extra_copy_number=0
CM058244.1	Liftoff	CDS	148035263	148035364	.	-	.	ID=cds-NP_001343261.1;Parent=rna-NM_001356332.1;Dbxref=GeneID:110208,GenBank:NP_001343261.1,MGI:MGI:97553;Name=NP_001343261.1;Note=isoform 2 is encoded by transcript variant 2;gbkey=CDS;gene=Pgd;product=6-phosphogluconate dehydrogenase%2C decarboxylating isoform 2;protein_id=NP_001343261.1;extra_copy_number=0
CM058244.1	Liftoff	mRNA	148027295	148043384	.	-	.	ID=rna-XM_006538472.4;Parent=gene-Pgd;Dbxref=GeneID:110208,GenBank:XM_006538472.4,MGI:MGI:97553;Name=XM_006538472.4;gbkey=mRNA;gene=Pgd;model_evidence=Supporting evidence includes similarity to: 10 mRNAs%2C 28 ESTs%2C 1 Protein%2C 1295 long SRA reads%2C and 100%25 coverage of the annotated genomic feature by RNAseq alignments%2C including 41 samples with support for all annotated introns;product=phosphogluconate dehydrogenase%2C transcript variant X2;transcript_id=XM_006538472.4;matches_ref_protein=True;valid_ORF=True;extra_copy_number=0
CM058244.1	Liftoff	exon	148027295	148028065	.	-	.	ID=exon-XM_006538472.4-12;Parent=rna-XM_006538472.4;Dbxref=GeneID:110208,GenBank:XM_006538472.4,MGI:MGI:97553;gbkey=mRNA;gene=Pgd;product=phosphogluconate dehydrogenase%2C transcript variant X2;transcript_id=XM_006538472.4;extra_copy_number=0
CM058244.1	Liftoff	exon	148028155	148028277	.	-	.	ID=exon-XM_006538472.4-11;Parent=rna-XM_006538472.4;Dbxref=GeneID:110208,GenBank:XM_006538472.4,MGI:MGI:97553;gbkey=mRNA;gene=Pgd;product=phosphogluconate dehydrogenase%2C transcript variant X2;transcript_id=XM_006538472.4;extra_copy_number=0
CM058244.1	Liftoff	exon	148028415	148028514	.	-	.	ID=exon-XM_006538472.4-10;Parent=rna-XM_006538472.4;Dbxref=GeneID:110208,GenBank:XM_006538472.4,MGI:MGI:97553;gbkey=mRNA;gene=Pgd;product=phosphogluconate dehydrogenase%2C transcript variant X2;transcript_id=XM_006538472.4;extra_copy_number=0
CM058244.1	Liftoff	exon	148031166	148031299	.	-	.	ID=exon-XM_006538472.4-9;Parent=rna-XM_006538472.4;Dbxref=GeneID:110208,GenBank:XM_006538472.4,MGI:MGI:97553;gbkey=mRNA;gene=Pgd;product=phosphogluconate dehydrogenase%2C transcript variant X2;transcript_id=XM_006538472.4;extra_copy_number=0
CM058244.1	Liftoff	exon	148031468	148031598	.	-	.	ID=exon-XM_006538472.4-8;Parent=rna-XM_006538472.4;Dbxref=GeneID:110208,GenBank:XM_006538472.4,MGI:MGI:97553;gbkey=mRNA;gene=Pgd;product=phosphogluconate dehydrogenase%2C transcript variant X2;transcript_id=XM_006538472.4;extra_copy_number=0
CM058244.1	Liftoff	exon	148033909	148034098	.	-	.	ID=exon-XM_006538472.4-7;Parent=rna-XM_006538472.4;Dbxref=GeneID:110208,GenBank:XM_006538472.4,MGI:MGI:97553;gbkey=mRNA;gene=Pgd;product=phosphogluconate dehydrogenase%2C transcript variant X2;transcript_id=XM_006538472.4;extra_copy_number=0
CM058244.1	Liftoff	exon	148035263	148035397	.	-	.	ID=exon-XM_006538472.4-6;Parent=rna-XM_006538472.4;Dbxref=GeneID:110208,GenBank:XM_006538472.4,MGI:MGI:97553;gbkey=mRNA;gene=Pgd;product=phosphogluconate dehydrogenase%2C transcript variant X2;transcript_id=XM_006538472.4;extra_copy_number=0
CM058244.1	Liftoff	exon	148037284	148037430	.	-	.	ID=exon-XM_006538472.4-5;Parent=rna-XM_006538472.4;Dbxref=GeneID:110208,GenBank:XM_006538472.4,MGI:MGI:97553;gbkey=mRNA;gene=Pgd;product=phosphogluconate dehydrogenase%2C transcript variant X2;transcript_id=XM_006538472.4;extra_copy_number=0
CM058244.1	Liftoff	exon	148038137	148038255	.	-	.	ID=exon-XM_006538472.4-4;Parent=rna-XM_006538472.4;Dbxref=GeneID:110208,GenBank:XM_006538472.4,MGI:MGI:97553;gbkey=mRNA;gene=Pgd;product=phosphogluconate dehydrogenase%2C transcript variant X2;transcript_id=XM_006538472.4;extra_copy_number=0
CM058244.1	Liftoff	exon	148038931	148038996	.	-	.	ID=exon-XM_006538472.4-3;Parent=rna-XM_006538472.4;Dbxref=GeneID:110208,GenBank:XM_006538472.4,MGI:MGI:97553;gbkey=mRNA;gene=Pgd;product=phosphogluconate dehydrogenase%2C transcript variant X2;transcript_id=XM_006538472.4;extra_copy_number=0
CM058244.1	Liftoff	exon	148042352	148042531	.	-	.	ID=exon-XM_006538472.4-2;Parent=rna-XM_006538472.4;Dbxref=GeneID:110208,GenBank:XM_006538472.4,MGI:MGI:97553;gbkey=mRNA;gene=Pgd;product=phosphogluconate dehydrogenase%2C transcript variant X2;transcript_id=XM_006538472.4;extra_copy_number=0
CM058244.1	Liftoff	exon	148043309	148043384	.	-	.	ID=exon-XM_006538472.4-1;Parent=rna-XM_006538472.4;Dbxref=GeneID:110208,GenBank:XM_006538472.4,MGI:MGI:97553;gbkey=mRNA;gene=Pgd;product=phosphogluconate dehydrogenase%2C transcript variant X2;transcript_id=XM_006538472.4;extra_copy_number=0
CM058244.1	Liftoff	CDS	148027946	148028065	.	-	.	ID=cds-XP_006538535.1;Parent=rna-XM_006538472.4;Dbxref=GeneID:110208,GenBank:XP_006538535.1,MGI:MGI:97553;Name=XP_006538535.1;gbkey=CDS;gene=Pgd;product=6-phosphogluconate dehydrogenase%2C decarboxylating isoform X1;protein_id=XP_006538535.1;extra_copy_number=0
CM058244.1	Liftoff	CDS	148028155	148028277	.	-	.	ID=cds-XP_006538535.1;Parent=rna-XM_006538472.4;Dbxref=GeneID:110208,GenBank:XP_006538535.1,MGI:MGI:97553;Name=XP_006538535.1;gbkey=CDS;gene=Pgd;product=6-phosphogluconate dehydrogenase%2C decarboxylating isoform X1;protein_id=XP_006538535.1;extra_copy_number=0
CM058244.1	Liftoff	CDS	148028415	148028514	.	-	.	ID=cds-XP_006538535.1;Parent=rna-XM_006538472.4;Dbxref=GeneID:110208,GenBank:XP_006538535.1,MGI:MGI:97553;Name=XP_006538535.1;gbkey=CDS;gene=Pgd;product=6-phosphogluconate dehydrogenase%2C decarboxylating isoform X1;protein_id=XP_006538535.1;extra_copy_number=0
CM058244.1	Liftoff	CDS	148031166	148031299	.	-	.	ID=cds-XP_006538535.1;Parent=rna-XM_006538472.4;Dbxref=GeneID:110208,GenBank:XP_006538535.1,MGI:MGI:97553;Name=XP_006538535.1;gbkey=CDS;gene=Pgd;product=6-phosphogluconate dehydrogenase%2C decarboxylating isoform X1;protein_id=XP_006538535.1;extra_copy_number=0
CM058244.1	Liftoff	CDS	148031468	148031598	.	-	.	ID=cds-XP_006538535.1;Parent=rna-XM_006538472.4;Dbxref=GeneID:110208,GenBank:XP_006538535.1,MGI:MGI:97553;Name=XP_006538535.1;gbkey=CDS;gene=Pgd;product=6-phosphogluconate dehydrogenase%2C decarboxylating isoform X1;protein_id=XP_006538535.1;extra_copy_number=0
CM058244.1	Liftoff	CDS	148033909	148034098	.	-	.	ID=cds-XP_006538535.1;Parent=rna-XM_006538472.4;Dbxref=GeneID:110208,GenBank:XP_006538535.1,MGI:MGI:97553;Name=XP_006538535.1;gbkey=CDS;gene=Pgd;product=6-phosphogluconate dehydrogenase%2C decarboxylating isoform X1;protein_id=XP_006538535.1;extra_copy_number=0
CM058244.1	Liftoff	CDS	148035263	148035364	.	-	.	ID=cds-XP_006538535.1;Parent=rna-XM_006538472.4;Dbxref=GeneID:110208,GenBank:XP_006538535.1,MGI:MGI:97553;Name=XP_006538535.1;gbkey=CDS;gene=Pgd;product=6-phosphogluconate dehydrogenase%2C decarboxylating isoform X1;protein_id=XP_006538535.1;extra_copy_number=0
CM058244.1	Liftoff	mRNA	148027295	148044001	.	-	.	ID=rna-XM_030253082.2;Parent=gene-Pgd;Dbxref=GeneID:110208,GenBank:XM_030253082.2,MGI:MGI:97553;Name=XM_030253082.2;gbkey=mRNA;gene=Pgd;model_evidence=Supporting evidence includes similarity to: 11 mRNAs%2C 33 ESTs%2C 1 Protein%2C 1301 long SRA reads%2C and 100%25 coverage of the annotated genomic feature by RNAseq alignments%2C including 24 samples with support for all annotated introns;product=phosphogluconate dehydrogenase%2C transcript variant X1;transcript_id=XM_030253082.2;matches_ref_protein=True;valid_ORF=True;extra_copy_number=0
CM058244.1	Liftoff	exon	148027295	148028065	.	-	.	ID=exon-XM_030253082.2-13;Parent=rna-XM_030253082.2;Dbxref=GeneID:110208,GenBank:XM_030253082.2,MGI:MGI:97553;gbkey=mRNA;gene=Pgd;product=phosphogluconate dehydrogenase%2C transcript variant X1;transcript_id=XM_030253082.2;extra_copy_number=0
CM058244.1	Liftoff	exon	148028155	148028277	.	-	.	ID=exon-XM_030253082.2-12;Parent=rna-XM_030253082.2;Dbxref=GeneID:110208,GenBank:XM_030253082.2,MGI:MGI:97553;gbkey=mRNA;gene=Pgd;product=phosphogluconate dehydrogenase%2C transcript variant X1;transcript_id=XM_030253082.2;extra_copy_number=0
CM058244.1	Liftoff	exon	148028415	148028514	.	-	.	ID=exon-XM_030253082.2-11;Parent=rna-XM_030253082.2;Dbxref=GeneID:110208,GenBank:XM_030253082.2,MGI:MGI:97553;gbkey=mRNA;gene=Pgd;product=phosphogluconate dehydrogenase%2C transcript variant X1;transcript_id=XM_030253082.2;extra_copy_number=0
CM058244.1	Liftoff	exon	148031166	148031299	.	-	.	ID=exon-XM_030253082.2-10;Parent=rna-XM_030253082.2;Dbxref=GeneID:110208,GenBank:XM_030253082.2,MGI:MGI:97553;gbkey=mRNA;gene=Pgd;product=phosphogluconate dehydrogenase%2C transcript variant X1;transcript_id=XM_030253082.2;extra_copy_number=0
CM058244.1	Liftoff	exon	148031468	148031598	.	-	.	ID=exon-XM_030253082.2-9;Parent=rna-XM_030253082.2;Dbxref=GeneID:110208,GenBank:XM_030253082.2,MGI:MGI:97553;gbkey=mRNA;gene=Pgd;product=phosphogluconate dehydrogenase%2C transcript variant X1;transcript_id=XM_030253082.2;extra_copy_number=0
CM058244.1	Liftoff	exon	148033909	148034098	.	-	.	ID=exon-XM_030253082.2-8;Parent=rna-XM_030253082.2;Dbxref=GeneID:110208,GenBank:XM_030253082.2,MGI:MGI:97553;gbkey=mRNA;gene=Pgd;product=phosphogluconate dehydrogenase%2C transcript variant X1;transcript_id=XM_030253082.2;extra_copy_number=0
CM058244.1	Liftoff	exon	148035263	148035397	.	-	.	ID=exon-XM_030253082.2-7;Parent=rna-XM_030253082.2;Dbxref=GeneID:110208,GenBank:XM_030253082.2,MGI:MGI:97553;gbkey=mRNA;gene=Pgd;product=phosphogluconate dehydrogenase%2C transcript variant X1;transcript_id=XM_030253082.2;extra_copy_number=0
CM058244.1	Liftoff	exon	148037298	148037430	.	-	.	ID=exon-XM_030253082.2-6;Parent=rna-XM_030253082.2;Dbxref=GeneID:110208,GenBank:XM_030253082.2,MGI:MGI:97553;gbkey=mRNA;gene=Pgd;product=phosphogluconate dehydrogenase%2C transcript variant X1;transcript_id=XM_030253082.2;extra_copy_number=0
CM058244.1	Liftoff	exon	148038137	148038255	.	-	.	ID=exon-XM_030253082.2-5;Parent=rna-XM_030253082.2;Dbxref=GeneID:110208,GenBank:XM_030253082.2,MGI:MGI:97553;gbkey=mRNA;gene=Pgd;product=phosphogluconate dehydrogenase%2C transcript variant X1;transcript_id=XM_030253082.2;extra_copy_number=0
CM058244.1	Liftoff	exon	148038931	148038996	.	-	.	ID=exon-XM_030253082.2-4;Parent=rna-XM_030253082.2;Dbxref=GeneID:110208,GenBank:XM_030253082.2,MGI:MGI:97553;gbkey=mRNA;gene=Pgd;product=phosphogluconate dehydrogenase%2C transcript variant X1;transcript_id=XM_030253082.2;extra_copy_number=0
CM058244.1	Liftoff	exon	148042352	148042531	.	-	.	ID=exon-XM_030253082.2-3;Parent=rna-XM_030253082.2;Dbxref=GeneID:110208,GenBank:XM_030253082.2,MGI:MGI:97553;gbkey=mRNA;gene=Pgd;product=phosphogluconate dehydrogenase%2C transcript variant X1;transcript_id=XM_030253082.2;extra_copy_number=0
CM058244.1	Liftoff	exon	148043309	148043384	.	-	.	ID=exon-XM_030253082.2-2;Parent=rna-XM_030253082.2;Dbxref=GeneID:110208,GenBank:XM_030253082.2,MGI:MGI:97553;gbkey=mRNA;gene=Pgd;product=phosphogluconate dehydrogenase%2C transcript variant X1;transcript_id=XM_030253082.2;extra_copy_number=0
CM058244.1	Liftoff	exon	148043889	148044001	.	-	.	ID=exon-XM_030253082.2-1;Parent=rna-XM_030253082.2;Dbxref=GeneID:110208,GenBank:XM_030253082.2,MGI:MGI:97553;gbkey=mRNA;gene=Pgd;product=phosphogluconate dehydrogenase%2C transcript variant X1;transcript_id=XM_030253082.2;extra_copy_number=0
CM058244.1	Liftoff	CDS	148027946	148028065	.	-	.	ID=cds-XP_030108942.1;Parent=rna-XM_030253082.2;Dbxref=GeneID:110208,GenBank:XP_030108942.1,MGI:MGI:97553;Name=XP_030108942.1;gbkey=CDS;gene=Pgd;product=6-phosphogluconate dehydrogenase%2C decarboxylating isoform X1;protein_id=XP_030108942.1;extra_copy_number=0
CM058244.1	Liftoff	CDS	148028155	148028277	.	-	.	ID=cds-XP_030108942.1;Parent=rna-XM_030253082.2;Dbxref=GeneID:110208,GenBank:XP_030108942.1,MGI:MGI:97553;Name=XP_030108942.1;gbkey=CDS;gene=Pgd;product=6-phosphogluconate dehydrogenase%2C decarboxylating isoform X1;protein_id=XP_030108942.1;extra_copy_number=0
CM058244.1	Liftoff	CDS	148028415	148028514	.	-	.	ID=cds-XP_030108942.1;Parent=rna-XM_030253082.2;Dbxref=GeneID:110208,GenBank:XP_030108942.1,MGI:MGI:97553;Name=XP_030108942.1;gbkey=CDS;gene=Pgd;product=6-phosphogluconate dehydrogenase%2C decarboxylating isoform X1;protein_id=XP_030108942.1;extra_copy_number=0
CM058244.1	Liftoff	CDS	148031166	148031299	.	-	.	ID=cds-XP_030108942.1;Parent=rna-XM_030253082.2;Dbxref=GeneID:110208,GenBank:XP_030108942.1,MGI:MGI:97553;Name=XP_030108942.1;gbkey=CDS;gene=Pgd;product=6-phosphogluconate dehydrogenase%2C decarboxylating isoform X1;protein_id=XP_030108942.1;extra_copy_number=0
CM058244.1	Liftoff	CDS	148031468	148031598	.	-	.	ID=cds-XP_030108942.1;Parent=rna-XM_030253082.2;Dbxref=GeneID:110208,GenBank:XP_030108942.1,MGI:MGI:97553;Name=XP_030108942.1;gbkey=CDS;gene=Pgd;product=6-phosphogluconate dehydrogenase%2C decarboxylating isoform X1;protein_id=XP_030108942.1;extra_copy_number=0
CM058244.1	Liftoff	CDS	148033909	148034098	.	-	.	ID=cds-XP_030108942.1;Parent=rna-XM_030253082.2;Dbxref=GeneID:110208,GenBank:XP_030108942.1,MGI:MGI:97553;Name=XP_030108942.1;gbkey=CDS;gene=Pgd;product=6-phosphogluconate dehydrogenase%2C decarboxylating isoform X1;protein_id=XP_030108942.1;extra_copy_number=0
CM058244.1	Liftoff	CDS	148035263	148035364	.	-	.	ID=cds-XP_030108942.1;Parent=rna-XM_030253082.2;Dbxref=GeneID:110208,GenBank:XP_030108942.1,MGI:MGI:97553;Name=XP_030108942.1;gbkey=CDS;gene=Pgd;product=6-phosphogluconate dehydrogenase%2C decarboxylating isoform X1;protein_id=XP_030108942.1;extra_copy_number=0
CM058244.1	Liftoff	gene	148053626	148185625	.	-	.	ID=gene-Kif1b;Dbxref=GeneID:16561,MGI:MGI:108426;Name=Kif1b;description=kinesin family member 1B;gbkey=Gene;gene=Kif1b;gene_biotype=protein_coding;gene_synonym=A530096N05Rik,D4Mil1e,KIF1Bp130,KIF1Bp204;coverage=1.0;sequence_ID=1.0;valid_ORFs=22;extra_copy_number=0;copy_num_ID=gene-Kif1b_0
CM058244.1	Liftoff	mRNA	148053626	148185053	.	-	.	ID=rna-NM_001290995.1;Parent=gene-Kif1b;Dbxref=GeneID:16561,GenBank:NM_001290995.1,MGI:MGI:108426;Name=NM_001290995.1;gbkey=mRNA;gene=Kif1b;product=kinesin family member 1B%2C transcript variant 3;tag=RefSeq Select;transcript_id=NM_001290995.1;matches_ref_protein=True;valid_ORF=True;extra_copy_number=0
CM058244.1	Liftoff	exon	148053626	148058117	.	-	.	ID=exon-NM_001290995.1-49;Parent=rna-NM_001290995.1;Dbxref=GeneID:16561,GenBank:NM_001290995.1,MGI:MGI:108426;gbkey=mRNA;gene=Kif1b;product=kinesin family member 1B%2C transcript variant 3;tag=RefSeq Select;transcript_id=NM_001290995.1;extra_copy_number=0
CM058244.1	Liftoff	exon	148058791	148058909	.	-	.	ID=exon-NM_001290995.1-48;Parent=rna-NM_001290995.1;Dbxref=GeneID:16561,GenBank:NM_001290995.1,MGI:MGI:108426;gbkey=mRNA;gene=Kif1b;product=kinesin family member 1B%2C transcript variant 3;tag=RefSeq Select;transcript_id=NM_001290995.1;extra_copy_number=0
CM058244.1	Liftoff	exon	148059116	148059308	.	-	.	ID=exon-NM_001290995.1-47;Parent=rna-NM_001290995.1;Dbxref=GeneID:16561,GenBank:NM_001290995.1,MGI:MGI:108426;gbkey=mRNA;gene=Kif1b;product=kinesin family member 1B%2C transcript variant 3;tag=RefSeq Select;transcript_id=NM_001290995.1;extra_copy_number=0
CM058244.1	Liftoff	exon	148059575	148059724	.	-	.	ID=exon-NM_001290995.1-46;Parent=rna-NM_001290995.1;Dbxref=GeneID:16561,GenBank:NM_001290995.1,MGI:MGI:108426;gbkey=mRNA;gene=Kif1b;product=kinesin family member 1B%2C transcript variant 3;tag=RefSeq Select;transcript_id=NM_001290995.1;extra_copy_number=0
CM058244.1	Liftoff	exon	148061616	148061737	.	-	.	ID=exon-NM_001290995.1-45;Parent=rna-NM_001290995.1;Dbxref=GeneID:16561,GenBank:NM_001290995.1,MGI:MGI:108426;gbkey=mRNA;gene=Kif1b;product=kinesin family member 1B%2C transcript variant 3;tag=RefSeq Select;transcript_id=NM_001290995.1;extra_copy_number=0
CM058244.1	Liftoff	exon	148063410	148063481	.	-	.	ID=exon-NM_001290995.1-44;Parent=rna-NM_001290995.1;Dbxref=GeneID:16561,GenBank:NM_001290995.1,MGI:MGI:108426;gbkey=mRNA;gene=Kif1b;product=kinesin family member 1B%2C transcript variant 3;tag=RefSeq Select;transcript_id=NM_001290995.1;extra_copy_number=0
CM058244.1	Liftoff	exon	148064898	148065137	.	-	.	ID=exon-NM_001290995.1-43;Parent=rna-NM_001290995.1;Dbxref=GeneID:16561,GenBank:NM_001290995.1,MGI:MGI:108426;gbkey=mRNA;gene=Kif1b;product=kinesin family member 1B%2C transcript variant 3;tag=RefSeq Select;transcript_id=NM_001290995.1;extra_copy_number=0
CM058244.1	Liftoff	exon	148065306	148065451	.	-	.	ID=exon-NM_001290995.1-42;Parent=rna-NM_001290995.1;Dbxref=GeneID:16561,GenBank:NM_001290995.1,MGI:MGI:108426;gbkey=mRNA;gene=Kif1b;product=kinesin family member 1B%2C transcript variant 3;tag=RefSeq Select;transcript_id=NM_001290995.1;extra_copy_number=0
CM058244.1	Liftoff	exon	148067030	148067091	.	-	.	ID=exon-NM_001290995.1-41;Parent=rna-NM_001290995.1;Dbxref=GeneID:16561,GenBank:NM_001290995.1,MGI:MGI:108426;gbkey=mRNA;gene=Kif1b;product=kinesin family member 1B%2C transcript variant 3;tag=RefSeq Select;transcript_id=NM_001290995.1;extra_copy_number=0
CM058244.1	Liftoff	exon	148068456	148068589	.	-	.	ID=exon-NM_001290995.1-40;Parent=rna-NM_001290995.1;Dbxref=GeneID:16561,GenBank:NM_001290995.1,MGI:MGI:108426;gbkey=mRNA;gene=Kif1b;product=kinesin family member 1B%2C transcript variant 3;tag=RefSeq Select;transcript_id=NM_001290995.1;extra_copy_number=0
CM058244.1	Liftoff	exon	148069880	148069994	.	-	.	ID=exon-NM_001290995.1-39;Parent=rna-NM_001290995.1;Dbxref=GeneID:16561,GenBank:NM_001290995.1,MGI:MGI:108426;gbkey=mRNA;gene=Kif1b;product=kinesin family member 1B%2C transcript variant 3;tag=RefSeq Select;transcript_id=NM_001290995.1;extra_copy_number=0
CM058244.1	Liftoff	exon	148075743	148075848	.	-	.	ID=exon-NM_001290995.1-38;Parent=rna-NM_001290995.1;Dbxref=GeneID:16561,GenBank:NM_001290995.1,MGI:MGI:108426;gbkey=mRNA;gene=Kif1b;product=kinesin family member 1B%2C transcript variant 3;tag=RefSeq Select;transcript_id=NM_001290995.1;extra_copy_number=0
CM058244.1	Liftoff	exon	148076567	148076651	.	-	.	ID=exon-NM_001290995.1-37;Parent=rna-NM_001290995.1;Dbxref=GeneID:16561,GenBank:NM_001290995.1,MGI:MGI:108426;gbkey=mRNA;gene=Kif1b;product=kinesin family member 1B%2C transcript variant 3;tag=RefSeq Select;transcript_id=NM_001290995.1;extra_copy_number=0
CM058244.1	Liftoff	exon	148079818	148079884	.	-	.	ID=exon-NM_001290995.1-36;Parent=rna-NM_001290995.1;Dbxref=GeneID:16561,GenBank:NM_001290995.1,MGI:MGI:108426;gbkey=mRNA;gene=Kif1b;product=kinesin family member 1B%2C transcript variant 3;tag=RefSeq Select;transcript_id=NM_001290995.1;extra_copy_number=0
CM058244.1	Liftoff	exon	148081496	148081604	.	-	.	ID=exon-NM_001290995.1-35;Parent=rna-NM_001290995.1;Dbxref=GeneID:16561,GenBank:NM_001290995.1,MGI:MGI:108426;gbkey=mRNA;gene=Kif1b;product=kinesin family member 1B%2C transcript variant 3;tag=RefSeq Select;transcript_id=NM_001290995.1;extra_copy_number=0
CM058244.1	Liftoff	exon	148084028	148084083	.	-	.	ID=exon-NM_001290995.1-34;Parent=rna-NM_001290995.1;Dbxref=GeneID:16561,GenBank:NM_001290995.1,MGI:MGI:108426;gbkey=mRNA;gene=Kif1b;product=kinesin family member 1B%2C transcript variant 3;tag=RefSeq Select;transcript_id=NM_001290995.1;extra_copy_number=0
CM058244.1	Liftoff	exon	148085159	148085277	.	-	.	ID=exon-NM_001290995.1-33;Parent=rna-NM_001290995.1;Dbxref=GeneID:16561,GenBank:NM_001290995.1,MGI:MGI:108426;gbkey=mRNA;gene=Kif1b;product=kinesin family member 1B%2C transcript variant 3;tag=RefSeq Select;transcript_id=NM_001290995.1;extra_copy_number=0
CM058244.1	Liftoff	exon	148087352	148087442	.	-	.	ID=exon-NM_001290995.1-32;Parent=rna-NM_001290995.1;Dbxref=GeneID:16561,GenBank:NM_001290995.1,MGI:MGI:108426;gbkey=mRNA;gene=Kif1b;product=kinesin family member 1B%2C transcript variant 3;tag=RefSeq Select;transcript_id=NM_001290995.1;extra_copy_number=0
CM058244.1	Liftoff	exon	148090606	148090768	.	-	.	ID=exon-NM_001290995.1-31;Parent=rna-NM_001290995.1;Dbxref=GeneID:16561,GenBank:NM_001290995.1,MGI:MGI:108426;gbkey=mRNA;gene=Kif1b;product=kinesin family member 1B%2C transcript variant 3;tag=RefSeq Select;transcript_id=NM_001290995.1;extra_copy_number=0
CM058244.1	Liftoff	exon	148090933	148091062	.	-	.	ID=exon-NM_001290995.1-30;Parent=rna-NM_001290995.1;Dbxref=GeneID:16561,GenBank:NM_001290995.1,MGI:MGI:108426;gbkey=mRNA;gene=Kif1b;product=kinesin family member 1B%2C transcript variant 3;tag=RefSeq Select;transcript_id=NM_001290995.1;extra_copy_number=0
CM058244.1	Liftoff	exon	148091389	148091474	.	-	.	ID=exon-NM_001290995.1-29;Parent=rna-NM_001290995.1;Dbxref=GeneID:16561,GenBank:NM_001290995.1,MGI:MGI:108426;gbkey=mRNA;gene=Kif1b;product=kinesin family member 1B%2C transcript variant 3;tag=RefSeq Select;transcript_id=NM_001290995.1;extra_copy_number=0
CM058244.1	Liftoff	exon	148092217	148092335	.	-	.	ID=exon-NM_001290995.1-28;Parent=rna-NM_001290995.1;Dbxref=GeneID:16561,GenBank:NM_001290995.1,MGI:MGI:108426;gbkey=mRNA;gene=Kif1b;product=kinesin family member 1B%2C transcript variant 3;tag=RefSeq Select;transcript_id=NM_001290995.1;extra_copy_number=0
CM058244.1	Liftoff	exon	148097852	148098100	.	-	.	ID=exon-NM_001290995.1-27;Parent=rna-NM_001290995.1;Dbxref=GeneID:16561,GenBank:NM_001290995.1,MGI:MGI:108426;gbkey=mRNA;gene=Kif1b;product=kinesin family member 1B%2C transcript variant 3;tag=RefSeq Select;transcript_id=NM_001290995.1;extra_copy_number=0
CM058244.1	Liftoff	exon	148099537	148099674	.	-	.	ID=exon-NM_001290995.1-26;Parent=rna-NM_001290995.1;Dbxref=GeneID:16561,GenBank:NM_001290995.1,MGI:MGI:108426;gbkey=mRNA;gene=Kif1b;product=kinesin family member 1B%2C transcript variant 3;tag=RefSeq Select;transcript_id=NM_001290995.1;extra_copy_number=0
CM058244.1	Liftoff	exon	148100540	148100718	.	-	.	ID=exon-NM_001290995.1-25;Parent=rna-NM_001290995.1;Dbxref=GeneID:16561,GenBank:NM_001290995.1,MGI:MGI:108426;gbkey=mRNA;gene=Kif1b;product=kinesin family member 1B%2C transcript variant 3;tag=RefSeq Select;transcript_id=NM_001290995.1;extra_copy_number=0
CM058244.1	Liftoff	exon	148102400	148102548	.	-	.	ID=exon-NM_001290995.1-24;Parent=rna-NM_001290995.1;Dbxref=GeneID:16561,GenBank:NM_001290995.1,MGI:MGI:108426;gbkey=mRNA;gene=Kif1b;product=kinesin family member 1B%2C transcript variant 3;tag=RefSeq Select;transcript_id=NM_001290995.1;extra_copy_number=0
CM058244.1	Liftoff	exon	148103573	148103666	.	-	.	ID=exon-NM_001290995.1-23;Parent=rna-NM_001290995.1;Dbxref=GeneID:16561,GenBank:NM_001290995.1,MGI:MGI:108426;gbkey=mRNA;gene=Kif1b;product=kinesin family member 1B%2C transcript variant 3;tag=RefSeq Select;transcript_id=NM_001290995.1;extra_copy_number=0
CM058244.1	Liftoff	exon	148122648	148122720	.	-	.	ID=exon-NM_001290995.1-22;Parent=rna-NM_001290995.1;Dbxref=GeneID:16561,GenBank:NM_001290995.1,MGI:MGI:108426;gbkey=mRNA;gene=Kif1b;product=kinesin family member 1B%2C transcript variant 3;tag=RefSeq Select;transcript_id=NM_001290995.1;extra_copy_number=0
CM058244.1	Liftoff	exon	148122852	148123032	.	-	.	ID=exon-NM_001290995.1-21;Parent=rna-NM_001290995.1;Dbxref=GeneID:16561,GenBank:NM_001290995.1,MGI:MGI:108426;gbkey=mRNA;gene=Kif1b;product=kinesin family member 1B%2C transcript variant 3;tag=RefSeq Select;transcript_id=NM_001290995.1;extra_copy_number=0
CM058244.1	Liftoff	exon	148123647	148123730	.	-	.	ID=exon-NM_001290995.1-20;Parent=rna-NM_001290995.1;Dbxref=GeneID:16561,GenBank:NM_001290995.1,MGI:MGI:108426;gbkey=mRNA;gene=Kif1b;product=kinesin family member 1B%2C transcript variant 3;tag=RefSeq Select;transcript_id=NM_001290995.1;extra_copy_number=0
CM058244.1	Liftoff	exon	148124538	148124644	.	-	.	ID=exon-NM_001290995.1-19;Parent=rna-NM_001290995.1;Dbxref=GeneID:16561,GenBank:NM_001290995.1,MGI:MGI:108426;gbkey=mRNA;gene=Kif1b;product=kinesin family member 1B%2C transcript variant 3;tag=RefSeq Select;transcript_id=NM_001290995.1;extra_copy_number=0
CM058244.1	Liftoff	exon	148125115	148125194	.	-	.	ID=exon-NM_001290995.1-18;Parent=rna-NM_001290995.1;Dbxref=GeneID:16561,GenBank:NM_001290995.1,MGI:MGI:108426;gbkey=mRNA;gene=Kif1b;product=kinesin family member 1B%2C transcript variant 3;tag=RefSeq Select;transcript_id=NM_001290995.1;extra_copy_number=0
CM058244.1	Liftoff	exon	148129053	148129128	.	-	.	ID=exon-NM_001290995.1-17;Parent=rna-NM_001290995.1;Dbxref=GeneID:16561,GenBank:NM_001290995.1,MGI:MGI:108426;gbkey=mRNA;gene=Kif1b;product=kinesin family member 1B%2C transcript variant 3;tag=RefSeq Select;transcript_id=NM_001290995.1;extra_copy_number=0
CM058244.1	Liftoff	exon	148130984	148131063	.	-	.	ID=exon-NM_001290995.1-16;Parent=rna-NM_001290995.1;Dbxref=GeneID:16561,GenBank:NM_001290995.1,MGI:MGI:108426;gbkey=mRNA;gene=Kif1b;product=kinesin family member 1B%2C transcript variant 3;tag=RefSeq Select;transcript_id=NM_001290995.1;extra_copy_number=0
CM058244.1	Liftoff	exon	148135182	148135393	.	-	.	ID=exon-NM_001290995.1-15;Parent=rna-NM_001290995.1;Dbxref=GeneID:16561,GenBank:NM_001290995.1,MGI:MGI:108426;gbkey=mRNA;gene=Kif1b;product=kinesin family member 1B%2C transcript variant 3;tag=RefSeq Select;transcript_id=NM_001290995.1;extra_copy_number=0
CM058244.1	Liftoff	exon	148138472	148138513	.	-	.	ID=exon-NM_001290995.1-14;Parent=rna-NM_001290995.1;Dbxref=GeneID:16561,GenBank:NM_001290995.1,MGI:MGI:108426;gbkey=mRNA;gene=Kif1b;product=kinesin family member 1B%2C transcript variant 3;tag=RefSeq Select;transcript_id=NM_001290995.1;extra_copy_number=0
CM058244.1	Liftoff	exon	148139448	148139590	.	-	.	ID=exon-NM_001290995.1-13;Parent=rna-NM_001290995.1;Dbxref=GeneID:16561,GenBank:NM_001290995.1,MGI:MGI:108426;gbkey=mRNA;gene=Kif1b;product=kinesin family member 1B%2C transcript variant 3;tag=RefSeq Select;transcript_id=NM_001290995.1;extra_copy_number=0
CM058244.1	Liftoff	exon	148140011	148140089	.	-	.	ID=exon-NM_001290995.1-12;Parent=rna-NM_001290995.1;Dbxref=GeneID:16561,GenBank:NM_001290995.1,MGI:MGI:108426;gbkey=mRNA;gene=Kif1b;product=kinesin family member 1B%2C transcript variant 3;tag=RefSeq Select;transcript_id=NM_001290995.1;extra_copy_number=0
CM058244.1	Liftoff	exon	148140927	148141002	.	-	.	ID=exon-NM_001290995.1-11;Parent=rna-NM_001290995.1;Dbxref=GeneID:16561,GenBank:NM_001290995.1,MGI:MGI:108426;gbkey=mRNA;gene=Kif1b;product=kinesin family member 1B%2C transcript variant 3;tag=RefSeq Select;transcript_id=NM_001290995.1;extra_copy_number=0
CM058244.1	Liftoff	exon	148142657	148142674	.	-	.	ID=exon-NM_001290995.1-10;Parent=rna-NM_001290995.1;Dbxref=GeneID:16561,GenBank:NM_001290995.1,MGI:MGI:108426;gbkey=mRNA;gene=Kif1b;product=kinesin family member 1B%2C transcript variant 3;tag=RefSeq Select;transcript_id=NM_001290995.1;extra_copy_number=0
CM058244.1	Liftoff	exon	148143564	148143629	.	-	.	ID=exon-NM_001290995.1-9;Parent=rna-NM_001290995.1;Dbxref=GeneID:16561,GenBank:NM_001290995.1,MGI:MGI:108426;gbkey=mRNA;gene=Kif1b;product=kinesin family member 1B%2C transcript variant 3;tag=RefSeq Select;transcript_id=NM_001290995.1;extra_copy_number=0
CM058244.1	Liftoff	exon	148144518	148144595	.	-	.	ID=exon-NM_001290995.1-8;Parent=rna-NM_001290995.1;Dbxref=GeneID:16561,GenBank:NM_001290995.1,MGI:MGI:108426;gbkey=mRNA;gene=Kif1b;product=kinesin family member 1B%2C transcript variant 3;tag=RefSeq Select;transcript_id=NM_001290995.1;extra_copy_number=0
CM058244.1	Liftoff	exon	148147174	148147285	.	-	.	ID=exon-NM_001290995.1-7;Parent=rna-NM_001290995.1;Dbxref=GeneID:16561,GenBank:NM_001290995.1,MGI:MGI:108426;gbkey=mRNA;gene=Kif1b;product=kinesin family member 1B%2C transcript variant 3;tag=RefSeq Select;transcript_id=NM_001290995.1;extra_copy_number=0
CM058244.1	Liftoff	exon	148148029	148148207	.	-	.	ID=exon-NM_001290995.1-6;Parent=rna-NM_001290995.1;Dbxref=GeneID:16561,GenBank:NM_001290995.1,MGI:MGI:108426;gbkey=mRNA;gene=Kif1b;product=kinesin family member 1B%2C transcript variant 3;tag=RefSeq Select;transcript_id=NM_001290995.1;extra_copy_number=0
CM058244.1	Liftoff	exon	148151101	148151166	.	-	.	ID=exon-NM_001290995.1-5;Parent=rna-NM_001290995.1;Dbxref=GeneID:16561,GenBank:NM_001290995.1,MGI:MGI:108426;gbkey=mRNA;gene=Kif1b;product=kinesin family member 1B%2C transcript variant 3;tag=RefSeq Select;transcript_id=NM_001290995.1;extra_copy_number=0
CM058244.1	Liftoff	exon	148152236	148152415	.	-	.	ID=exon-NM_001290995.1-4;Parent=rna-NM_001290995.1;Dbxref=GeneID:16561,GenBank:NM_001290995.1,MGI:MGI:108426;gbkey=mRNA;gene=Kif1b;product=kinesin family member 1B%2C transcript variant 3;tag=RefSeq Select;transcript_id=NM_001290995.1;extra_copy_number=0
CM058244.1	Liftoff	exon	148154167	148154243	.	-	.	ID=exon-NM_001290995.1-3;Parent=rna-NM_001290995.1;Dbxref=GeneID:16561,GenBank:NM_001290995.1,MGI:MGI:108426;gbkey=mRNA;gene=Kif1b;product=kinesin family member 1B%2C transcript variant 3;tag=RefSeq Select;transcript_id=NM_001290995.1;extra_copy_number=0
CM058244.1	Liftoff	exon	148168622	148168796	.	-	.	ID=exon-NM_001290995.1-2;Parent=rna-NM_001290995.1;Dbxref=GeneID:16561,GenBank:NM_001290995.1,MGI:MGI:108426;gbkey=mRNA;gene=Kif1b;product=kinesin family member 1B%2C transcript variant 3;tag=RefSeq Select;transcript_id=NM_001290995.1;extra_copy_number=0
CM058244.1	Liftoff	exon	148184749	148185053	.	-	.	ID=exon-NM_001290995.1-1;Parent=rna-NM_001290995.1;Dbxref=GeneID:16561,GenBank:NM_001290995.1,MGI:MGI:108426;gbkey=mRNA;gene=Kif1b;product=kinesin family member 1B%2C transcript variant 3;tag=RefSeq Select;transcript_id=NM_001290995.1;extra_copy_number=0
CM058244.1	Liftoff	CDS	148058075	148058117	.	-	.	ID=cds-NP_001277924.1;Parent=rna-NM_001290995.1;Dbxref=CCDS:CCDS71521.1,GeneID:16561,GenBank:NP_001277924.1,MGI:MGI:108426;Name=NP_001277924.1;Note=isoform c is encoded by transcript variant 3;gbkey=CDS;gene=Kif1b;product=kinesin-like protein KIF1B isoform c;protein_id=NP_001277924.1;tag=RefSeq Select;extra_copy_number=0
CM058244.1	Liftoff	CDS	148058791	148058909	.	-	.	ID=cds-NP_001277924.1;Parent=rna-NM_001290995.1;Dbxref=CCDS:CCDS71521.1,GeneID:16561,GenBank:NP_001277924.1,MGI:MGI:108426;Name=NP_001277924.1;Note=isoform c is encoded by transcript variant 3;gbkey=CDS;gene=Kif1b;product=kinesin-like protein KIF1B isoform c;protein_id=NP_001277924.1;tag=RefSeq Select;extra_copy_number=0
CM058244.1	Liftoff	CDS	148059116	148059308	.	-	.	ID=cds-NP_001277924.1;Parent=rna-NM_001290995.1;Dbxref=CCDS:CCDS71521.1,GeneID:16561,GenBank:NP_001277924.1,MGI:MGI:108426;Name=NP_001277924.1;Note=isoform c is encoded by transcript variant 3;gbkey=CDS;gene=Kif1b;product=kinesin-like protein KIF1B isoform c;protein_id=NP_001277924.1;tag=RefSeq Select;extra_copy_number=0
CM058244.1	Liftoff	CDS	148059575	148059724	.	-	.	ID=cds-NP_001277924.1;Parent=rna-NM_001290995.1;Dbxref=CCDS:CCDS71521.1,GeneID:16561,GenBank:NP_001277924.1,MGI:MGI:108426;Name=NP_001277924.1;Note=isoform c is encoded by transcript variant 3;gbkey=CDS;gene=Kif1b;product=kinesin-like protein KIF1B isoform c;protein_id=NP_001277924.1;tag=RefSeq Select;extra_copy_number=0
CM058244.1	Liftoff	CDS	148061616	148061737	.	-	.	ID=cds-NP_001277924.1;Parent=rna-NM_001290995.1;Dbxref=CCDS:CCDS71521.1,GeneID:16561,GenBank:NP_001277924.1,MGI:MGI:108426;Name=NP_001277924.1;Note=isoform c is encoded by transcript variant 3;gbkey=CDS;gene=Kif1b;product=kinesin-like protein KIF1B isoform c;protein_id=NP_001277924.1;tag=RefSeq Select;extra_copy_number=0
CM058244.1	Liftoff	CDS	148063410	148063481	.	-	.	ID=cds-NP_001277924.1;Parent=rna-NM_001290995.1;Dbxref=CCDS:CCDS71521.1,GeneID:16561,GenBank:NP_001277924.1,MGI:MGI:108426;Name=NP_001277924.1;Note=isoform c is encoded by transcript variant 3;gbkey=CDS;gene=Kif1b;product=kinesin-like protein KIF1B isoform c;protein_id=NP_001277924.1;tag=RefSeq Select;extra_copy_number=0
CM058244.1	Liftoff	CDS	148064898	148065137	.	-	.	ID=cds-NP_001277924.1;Parent=rna-NM_001290995.1;Dbxref=CCDS:CCDS71521.1,GeneID:16561,GenBank:NP_001277924.1,MGI:MGI:108426;Name=NP_001277924.1;Note=isoform c is encoded by transcript variant 3;gbkey=CDS;gene=Kif1b;product=kinesin-like protein KIF1B isoform c;protein_id=NP_001277924.1;tag=RefSeq Select;extra_copy_number=0
CM058244.1	Liftoff	CDS	148065306	148065451	.	-	.	ID=cds-NP_001277924.1;Parent=rna-NM_001290995.1;Dbxref=CCDS:CCDS71521.1,GeneID:16561,GenBank:NP_001277924.1,MGI:MGI:108426;Name=NP_001277924.1;Note=isoform c is encoded by transcript variant 3;gbkey=CDS;gene=Kif1b;product=kinesin-like protein KIF1B isoform c;protein_id=NP_001277924.1;tag=RefSeq Select;extra_copy_number=0
CM058244.1	Liftoff	CDS	148067030	148067091	.	-	.	ID=cds-NP_001277924.1;Parent=rna-NM_001290995.1;Dbxref=CCDS:CCDS71521.1,GeneID:16561,GenBank:NP_001277924.1,MGI:MGI:108426;Name=NP_001277924.1;Note=isoform c is encoded by transcript variant 3;gbkey=CDS;gene=Kif1b;product=kinesin-like protein KIF1B isoform c;protein_id=NP_001277924.1;tag=RefSeq Select;extra_copy_number=0
CM058244.1	Liftoff	CDS	148068456	148068589	.	-	.	ID=cds-NP_001277924.1;Parent=rna-NM_001290995.1;Dbxref=CCDS:CCDS71521.1,GeneID:16561,GenBank:NP_001277924.1,MGI:MGI:108426;Name=NP_001277924.1;Note=isoform c is encoded by transcript variant 3;gbkey=CDS;gene=Kif1b;product=kinesin-like protein KIF1B isoform c;protein_id=NP_001277924.1;tag=RefSeq Select;extra_copy_number=0
CM058244.1	Liftoff	CDS	148069880	148069994	.	-	.	ID=cds-NP_001277924.1;Parent=rna-NM_001290995.1;Dbxref=CCDS:CCDS71521.1,GeneID:16561,GenBank:NP_001277924.1,MGI:MGI:108426;Name=NP_001277924.1;Note=isoform c is encoded by transcript variant 3;gbkey=CDS;gene=Kif1b;product=kinesin-like protein KIF1B isoform c;protein_id=NP_001277924.1;tag=RefSeq Select;extra_copy_number=0
CM058244.1	Liftoff	CDS	148075743	148075848	.	-	.	ID=cds-NP_001277924.1;Parent=rna-NM_001290995.1;Dbxref=CCDS:CCDS71521.1,GeneID:16561,GenBank:NP_001277924.1,MGI:MGI:108426;Name=NP_001277924.1;Note=isoform c is encoded by transcript variant 3;gbkey=CDS;gene=Kif1b;product=kinesin-like protein KIF1B isoform c;protein_id=NP_001277924.1;tag=RefSeq Select;extra_copy_number=0
CM058244.1	Liftoff	CDS	148076567	148076651	.	-	.	ID=cds-NP_001277924.1;Parent=rna-NM_001290995.1;Dbxref=CCDS:CCDS71521.1,GeneID:16561,GenBank:NP_001277924.1,MGI:MGI:108426;Name=NP_001277924.1;Note=isoform c is encoded by transcript variant 3;gbkey=CDS;gene=Kif1b;product=kinesin-like protein KIF1B isoform c;protein_id=NP_001277924.1;tag=RefSeq Select;extra_copy_number=0
CM058244.1	Liftoff	CDS	148079818	148079884	.	-	.	ID=cds-NP_001277924.1;Parent=rna-NM_001290995.1;Dbxref=CCDS:CCDS71521.1,GeneID:16561,GenBank:NP_001277924.1,MGI:MGI:108426;Name=NP_001277924.1;Note=isoform c is encoded by transcript variant 3;gbkey=CDS;gene=Kif1b;product=kinesin-like protein KIF1B isoform c;protein_id=NP_001277924.1;tag=RefSeq Select;extra_copy_number=0
CM058244.1	Liftoff	CDS	148081496	148081604	.	-	.	ID=cds-NP_001277924.1;Parent=rna-NM_001290995.1;Dbxref=CCDS:CCDS71521.1,GeneID:16561,GenBank:NP_001277924.1,MGI:MGI:108426;Name=NP_001277924.1;Note=isoform c is encoded by transcript variant 3;gbkey=CDS;gene=Kif1b;product=kinesin-like protein KIF1B isoform c;protein_id=NP_001277924.1;tag=RefSeq Select;extra_copy_number=0
CM058244.1	Liftoff	CDS	148084028	148084083	.	-	.	ID=cds-NP_001277924.1;Parent=rna-NM_001290995.1;Dbxref=CCDS:CCDS71521.1,GeneID:16561,GenBank:NP_001277924.1,MGI:MGI:108426;Name=NP_001277924.1;Note=isoform c is encoded by transcript variant 3;gbkey=CDS;gene=Kif1b;product=kinesin-like protein KIF1B isoform c;protein_id=NP_001277924.1;tag=RefSeq Select;extra_copy_number=0
CM058244.1	Liftoff	CDS	148085159	148085277	.	-	.	ID=cds-NP_001277924.1;Parent=rna-NM_001290995.1;Dbxref=CCDS:CCDS71521.1,GeneID:16561,GenBank:NP_001277924.1,MGI:MGI:108426;Name=NP_001277924.1;Note=isoform c is encoded by transcript variant 3;gbkey=CDS;gene=Kif1b;product=kinesin-like protein KIF1B isoform c;protein_id=NP_001277924.1;tag=RefSeq Select;extra_copy_number=0
CM058244.1	Liftoff	CDS	148087352	148087442	.	-	.	ID=cds-NP_001277924.1;Parent=rna-NM_001290995.1;Dbxref=CCDS:CCDS71521.1,GeneID:16561,GenBank:NP_001277924.1,MGI:MGI:108426;Name=NP_001277924.1;Note=isoform c is encoded by transcript variant 3;gbkey=CDS;gene=Kif1b;product=kinesin-like protein KIF1B isoform c;protein_id=NP_001277924.1;tag=RefSeq Select;extra_copy_number=0
CM058244.1	Liftoff	CDS	148090606	148090768	.	-	.	ID=cds-NP_001277924.1;Parent=rna-NM_001290995.1;Dbxref=CCDS:CCDS71521.1,GeneID:16561,GenBank:NP_001277924.1,MGI:MGI:108426;Name=NP_001277924.1;Note=isoform c is encoded by transcript variant 3;gbkey=CDS;gene=Kif1b;product=kinesin-like protein KIF1B isoform c;protein_id=NP_001277924.1;tag=RefSeq Select;extra_copy_number=0
CM058244.1	Liftoff	CDS	148090933	148091062	.	-	.	ID=cds-NP_001277924.1;Parent=rna-NM_001290995.1;Dbxref=CCDS:CCDS71521.1,GeneID:16561,GenBank:NP_001277924.1,MGI:MGI:108426;Name=NP_001277924.1;Note=isoform c is encoded by transcript variant 3;gbkey=CDS;gene=Kif1b;product=kinesin-like protein KIF1B isoform c;protein_id=NP_001277924.1;tag=RefSeq Select;extra_copy_number=0
CM058244.1	Liftoff	CDS	148091389	148091474	.	-	.	ID=cds-NP_001277924.1;Parent=rna-NM_001290995.1;Dbxref=CCDS:CCDS71521.1,GeneID:16561,GenBank:NP_001277924.1,MGI:MGI:108426;Name=NP_001277924.1;Note=isoform c is encoded by transcript variant 3;gbkey=CDS;gene=Kif1b;product=kinesin-like protein KIF1B isoform c;protein_id=NP_001277924.1;tag=RefSeq Select;extra_copy_number=0
CM058244.1	Liftoff	CDS	148092217	148092335	.	-	.	ID=cds-NP_001277924.1;Parent=rna-NM_001290995.1;Dbxref=CCDS:CCDS71521.1,GeneID:16561,GenBank:NP_001277924.1,MGI:MGI:108426;Name=NP_001277924.1;Note=isoform c is encoded by transcript variant 3;gbkey=CDS;gene=Kif1b;product=kinesin-like protein KIF1B isoform c;protein_id=NP_001277924.1;tag=RefSeq Select;extra_copy_number=0
CM058244.1	Liftoff	CDS	148097852	148098100	.	-	.	ID=cds-NP_001277924.1;Parent=rna-NM_001290995.1;Dbxref=CCDS:CCDS71521.1,GeneID:16561,GenBank:NP_001277924.1,MGI:MGI:108426;Name=NP_001277924.1;Note=isoform c is encoded by transcript variant 3;gbkey=CDS;gene=Kif1b;product=kinesin-like protein KIF1B isoform c;protein_id=NP_001277924.1;tag=RefSeq Select;extra_copy_number=0
CM058244.1	Liftoff	CDS	148099537	148099674	.	-	.	ID=cds-NP_001277924.1;Parent=rna-NM_001290995.1;Dbxref=CCDS:CCDS71521.1,GeneID:16561,GenBank:NP_001277924.1,MGI:MGI:108426;Name=NP_001277924.1;Note=isoform c is encoded by transcript variant 3;gbkey=CDS;gene=Kif1b;product=kinesin-like protein KIF1B isoform c;protein_id=NP_001277924.1;tag=RefSeq Select;extra_copy_number=0
CM058244.1	Liftoff	CDS	148100540	148100718	.	-	.	ID=cds-NP_001277924.1;Parent=rna-NM_001290995.1;Dbxref=CCDS:CCDS71521.1,GeneID:16561,GenBank:NP_001277924.1,MGI:MGI:108426;Name=NP_001277924.1;Note=isoform c is encoded by transcript variant 3;gbkey=CDS;gene=Kif1b;product=kinesin-like protein KIF1B isoform c;protein_id=NP_001277924.1;tag=RefSeq Select;extra_copy_number=0
CM058244.1	Liftoff	CDS	148102400	148102548	.	-	.	ID=cds-NP_001277924.1;Parent=rna-NM_001290995.1;Dbxref=CCDS:CCDS71521.1,GeneID:16561,GenBank:NP_001277924.1,MGI:MGI:108426;Name=NP_001277924.1;Note=isoform c is encoded by transcript variant 3;gbkey=CDS;gene=Kif1b;product=kinesin-like protein KIF1B isoform c;protein_id=NP_001277924.1;tag=RefSeq Select;extra_copy_number=0
CM058244.1	Liftoff	CDS	148103573	148103666	.	-	.	ID=cds-NP_001277924.1;Parent=rna-NM_001290995.1;Dbxref=CCDS:CCDS71521.1,GeneID:16561,GenBank:NP_001277924.1,MGI:MGI:108426;Name=NP_001277924.1;Note=isoform c is encoded by transcript variant 3;gbkey=CDS;gene=Kif1b;product=kinesin-like protein KIF1B isoform c;protein_id=NP_001277924.1;tag=RefSeq Select;extra_copy_number=0
CM058244.1	Liftoff	CDS	148122648	148122720	.	-	.	ID=cds-NP_001277924.1;Parent=rna-NM_001290995.1;Dbxref=CCDS:CCDS71521.1,GeneID:16561,GenBank:NP_001277924.1,MGI:MGI:108426;Name=NP_001277924.1;Note=isoform c is encoded by transcript variant 3;gbkey=CDS;gene=Kif1b;product=kinesin-like protein KIF1B isoform c;protein_id=NP_001277924.1;tag=RefSeq Select;extra_copy_number=0
CM058244.1	Liftoff	CDS	148122852	148123032	.	-	.	ID=cds-NP_001277924.1;Parent=rna-NM_001290995.1;Dbxref=CCDS:CCDS71521.1,GeneID:16561,GenBank:NP_001277924.1,MGI:MGI:108426;Name=NP_001277924.1;Note=isoform c is encoded by transcript variant 3;gbkey=CDS;gene=Kif1b;product=kinesin-like protein KIF1B isoform c;protein_id=NP_001277924.1;tag=RefSeq Select;extra_copy_number=0
CM058244.1	Liftoff	CDS	148123647	148123730	.	-	.	ID=cds-NP_001277924.1;Parent=rna-NM_001290995.1;Dbxref=CCDS:CCDS71521.1,GeneID:16561,GenBank:NP_001277924.1,MGI:MGI:108426;Name=NP_001277924.1;Note=isoform c is encoded by transcript variant 3;gbkey=CDS;gene=Kif1b;product=kinesin-like protein KIF1B isoform c;protein_id=NP_001277924.1;tag=RefSeq Select;extra_copy_number=0
CM058244.1	Liftoff	CDS	148124538	148124644	.	-	.	ID=cds-NP_001277924.1;Parent=rna-NM_001290995.1;Dbxref=CCDS:CCDS71521.1,GeneID:16561,GenBank:NP_001277924.1,MGI:MGI:108426;Name=NP_001277924.1;Note=isoform c is encoded by transcript variant 3;gbkey=CDS;gene=Kif1b;product=kinesin-like protein KIF1B isoform c;protein_id=NP_001277924.1;tag=RefSeq Select;extra_copy_number=0
CM058244.1	Liftoff	CDS	148125115	148125194	.	-	.	ID=cds-NP_001277924.1;Parent=rna-NM_001290995.1;Dbxref=CCDS:CCDS71521.1,GeneID:16561,GenBank:NP_001277924.1,MGI:MGI:108426;Name=NP_001277924.1;Note=isoform c is encoded by transcript variant 3;gbkey=CDS;gene=Kif1b;product=kinesin-like protein KIF1B isoform c;protein_id=NP_001277924.1;tag=RefSeq Select;extra_copy_number=0
CM058244.1	Liftoff	CDS	148129053	148129128	.	-	.	ID=cds-NP_001277924.1;Parent=rna-NM_001290995.1;Dbxref=CCDS:CCDS71521.1,GeneID:16561,GenBank:NP_001277924.1,MGI:MGI:108426;Name=NP_001277924.1;Note=isoform c is encoded by transcript variant 3;gbkey=CDS;gene=Kif1b;product=kinesin-like protein KIF1B isoform c;protein_id=NP_001277924.1;tag=RefSeq Select;extra_copy_number=0
CM058244.1	Liftoff	CDS	148130984	148131063	.	-	.	ID=cds-NP_001277924.1;Parent=rna-NM_001290995.1;Dbxref=CCDS:CCDS71521.1,GeneID:16561,GenBank:NP_001277924.1,MGI:MGI:108426;Name=NP_001277924.1;Note=isoform c is encoded by transcript variant 3;gbkey=CDS;gene=Kif1b;product=kinesin-like protein KIF1B isoform c;protein_id=NP_001277924.1;tag=RefSeq Select;extra_copy_number=0
CM058244.1	Liftoff	CDS	148135182	148135393	.	-	.	ID=cds-NP_001277924.1;Parent=rna-NM_001290995.1;Dbxref=CCDS:CCDS71521.1,GeneID:16561,GenBank:NP_001277924.1,MGI:MGI:108426;Name=NP_001277924.1;Note=isoform c is encoded by transcript variant 3;gbkey=CDS;gene=Kif1b;product=kinesin-like protein KIF1B isoform c;protein_id=NP_001277924.1;tag=RefSeq Select;extra_copy_number=0
CM058244.1	Liftoff	CDS	148138472	148138513	.	-	.	ID=cds-NP_001277924.1;Parent=rna-NM_001290995.1;Dbxref=CCDS:CCDS71521.1,GeneID:16561,GenBank:NP_001277924.1,MGI:MGI:108426;Name=NP_001277924.1;Note=isoform c is encoded by transcript variant 3;gbkey=CDS;gene=Kif1b;product=kinesin-like protein KIF1B isoform c;protein_id=NP_001277924.1;tag=RefSeq Select;extra_copy_number=0
CM058244.1	Liftoff	CDS	148139448	148139590	.	-	.	ID=cds-NP_001277924.1;Parent=rna-NM_001290995.1;Dbxref=CCDS:CCDS71521.1,GeneID:16561,GenBank:NP_001277924.1,MGI:MGI:108426;Name=NP_001277924.1;Note=isoform c is encoded by transcript variant 3;gbkey=CDS;gene=Kif1b;product=kinesin-like protein KIF1B isoform c;protein_id=NP_001277924.1;tag=RefSeq Select;extra_copy_number=0
CM058244.1	Liftoff	CDS	148140011	148140089	.	-	.	ID=cds-NP_001277924.1;Parent=rna-NM_001290995.1;Dbxref=CCDS:CCDS71521.1,GeneID:16561,GenBank:NP_001277924.1,MGI:MGI:108426;Name=NP_001277924.1;Note=isoform c is encoded by transcript variant 3;gbkey=CDS;gene=Kif1b;product=kinesin-like protein KIF1B isoform c;protein_id=NP_001277924.1;tag=RefSeq Select;extra_copy_number=0
CM058244.1	Liftoff	CDS	148140927	148141002	.	-	.	ID=cds-NP_001277924.1;Parent=rna-NM_001290995.1;Dbxref=CCDS:CCDS71521.1,GeneID:16561,GenBank:NP_001277924.1,MGI:MGI:108426;Name=NP_001277924.1;Note=isoform c is encoded by transcript variant 3;gbkey=CDS;gene=Kif1b;product=kinesin-like protein KIF1B isoform c;protein_id=NP_001277924.1;tag=RefSeq Select;extra_copy_number=0
CM058244.1	Liftoff	CDS	148142657	148142674	.	-	.	ID=cds-NP_001277924.1;Parent=rna-NM_001290995.1;Dbxref=CCDS:CCDS71521.1,GeneID:16561,GenBank:NP_001277924.1,MGI:MGI:108426;Name=NP_001277924.1;Note=isoform c is encoded by transcript variant 3;gbkey=CDS;gene=Kif1b;product=kinesin-like protein KIF1B isoform c;protein_id=NP_001277924.1;tag=RefSeq Select;extra_copy_number=0
CM058244.1	Liftoff	CDS	148143564	148143629	.	-	.	ID=cds-NP_001277924.1;Parent=rna-NM_001290995.1;Dbxref=CCDS:CCDS71521.1,GeneID:16561,GenBank:NP_001277924.1,MGI:MGI:108426;Name=NP_001277924.1;Note=isoform c is encoded by transcript variant 3;gbkey=CDS;gene=Kif1b;product=kinesin-like protein KIF1B isoform c;protein_id=NP_001277924.1;tag=RefSeq Select;extra_copy_number=0
CM058244.1	Liftoff	CDS	148144518	148144595	.	-	.	ID=cds-NP_001277924.1;Parent=rna-NM_001290995.1;Dbxref=CCDS:CCDS71521.1,GeneID:16561,GenBank:NP_001277924.1,MGI:MGI:108426;Name=NP_001277924.1;Note=isoform c is encoded by transcript variant 3;gbkey=CDS;gene=Kif1b;product=kinesin-like protein KIF1B isoform c;protein_id=NP_001277924.1;tag=RefSeq Select;extra_copy_number=0
CM058244.1	Liftoff	CDS	148147174	148147285	.	-	.	ID=cds-NP_001277924.1;Parent=rna-NM_001290995.1;Dbxref=CCDS:CCDS71521.1,GeneID:16561,GenBank:NP_001277924.1,MGI:MGI:108426;Name=NP_001277924.1;Note=isoform c is encoded by transcript variant 3;gbkey=CDS;gene=Kif1b;product=kinesin-like protein KIF1B isoform c;protein_id=NP_001277924.1;tag=RefSeq Select;extra_copy_number=0
CM058244.1	Liftoff	CDS	148148029	148148207	.	-	.	ID=cds-NP_001277924.1;Parent=rna-NM_001290995.1;Dbxref=CCDS:CCDS71521.1,GeneID:16561,GenBank:NP_001277924.1,MGI:MGI:108426;Name=NP_001277924.1;Note=isoform c is encoded by transcript variant 3;gbkey=CDS;gene=Kif1b;product=kinesin-like protein KIF1B isoform c;protein_id=NP_001277924.1;tag=RefSeq Select;extra_copy_number=0
CM058244.1	Liftoff	CDS	148151101	148151166	.	-	.	ID=cds-NP_001277924.1;Parent=rna-NM_001290995.1;Dbxref=CCDS:CCDS71521.1,GeneID:16561,GenBank:NP_001277924.1,MGI:MGI:108426;Name=NP_001277924.1;Note=isoform c is encoded by transcript variant 3;gbkey=CDS;gene=Kif1b;product=kinesin-like protein KIF1B isoform c;protein_id=NP_001277924.1;tag=RefSeq Select;extra_copy_number=0
CM058244.1	Liftoff	CDS	148152236	148152415	.	-	.	ID=cds-NP_001277924.1;Parent=rna-NM_001290995.1;Dbxref=CCDS:CCDS71521.1,GeneID:16561,GenBank:NP_001277924.1,MGI:MGI:108426;Name=NP_001277924.1;Note=isoform c is encoded by transcript variant 3;gbkey=CDS;gene=Kif1b;product=kinesin-like protein KIF1B isoform c;protein_id=NP_001277924.1;tag=RefSeq Select;extra_copy_number=0
CM058244.1	Liftoff	CDS	148154167	148154243	.	-	.	ID=cds-NP_001277924.1;Parent=rna-NM_001290995.1;Dbxref=CCDS:CCDS71521.1,GeneID:16561,GenBank:NP_001277924.1,MGI:MGI:108426;Name=NP_001277924.1;Note=isoform c is encoded by transcript variant 3;gbkey=CDS;gene=Kif1b;product=kinesin-like protein KIF1B isoform c;protein_id=NP_001277924.1;tag=RefSeq Select;extra_copy_number=0
CM058244.1	Liftoff	CDS	148168622	148168727	.	-	.	ID=cds-NP_001277924.1;Parent=rna-NM_001290995.1;Dbxref=CCDS:CCDS71521.1,GeneID:16561,GenBank:NP_001277924.1,MGI:MGI:108426;Name=NP_001277924.1;Note=isoform c is encoded by transcript variant 3;gbkey=CDS;gene=Kif1b;product=kinesin-like protein KIF1B isoform c;protein_id=NP_001277924.1;tag=RefSeq Select;extra_copy_number=0
CM058244.1	Liftoff	mRNA	148053626	148185043	.	-	.	ID=rna-XM_006538590.4;Parent=gene-Kif1b;Dbxref=GeneID:16561,GenBank:XM_006538590.4,MGI:MGI:108426;Name=XM_006538590.4;gbkey=mRNA;gene=Kif1b;model_evidence=Supporting evidence includes similarity to: 6 mRNAs%2C 109 ESTs%2C 8 Proteins%2C 11371 long SRA reads%2C and 99%25 coverage of the annotated genomic feature by RNAseq alignments%2C including 30 samples with support for all annotated introns;product=kinesin family member 1B%2C transcript variant X1;transcript_id=XM_006538590.4;matches_ref_protein=True;valid_ORF=True;extra_copy_number=0
CM058244.1	Liftoff	exon	148053626	148058117	.	-	.	ID=exon-XM_006538590.4-48;Parent=rna-XM_006538590.4;Dbxref=GeneID:16561,GenBank:XM_006538590.4,MGI:MGI:108426;gbkey=mRNA;gene=Kif1b;product=kinesin family member 1B%2C transcript variant X1;transcript_id=XM_006538590.4;extra_copy_number=0
CM058244.1	Liftoff	exon	148058791	148058909	.	-	.	ID=exon-XM_006538590.4-47;Parent=rna-XM_006538590.4;Dbxref=GeneID:16561,GenBank:XM_006538590.4,MGI:MGI:108426;gbkey=mRNA;gene=Kif1b;product=kinesin family member 1B%2C transcript variant X1;transcript_id=XM_006538590.4;extra_copy_number=0
CM058244.1	Liftoff	exon	148059116	148059308	.	-	.	ID=exon-XM_006538590.4-46;Parent=rna-XM_006538590.4;Dbxref=GeneID:16561,GenBank:XM_006538590.4,MGI:MGI:108426;gbkey=mRNA;gene=Kif1b;product=kinesin family member 1B%2C transcript variant X1;transcript_id=XM_006538590.4;extra_copy_number=0
CM058244.1	Liftoff	exon	148059575	148059724	.	-	.	ID=exon-XM_006538590.4-45;Parent=rna-XM_006538590.4;Dbxref=GeneID:16561,GenBank:XM_006538590.4,MGI:MGI:108426;gbkey=mRNA;gene=Kif1b;product=kinesin family member 1B%2C transcript variant X1;transcript_id=XM_006538590.4;extra_copy_number=0
CM058244.1	Liftoff	exon	148061616	148061737	.	-	.	ID=exon-XM_006538590.4-44;Parent=rna-XM_006538590.4;Dbxref=GeneID:16561,GenBank:XM_006538590.4,MGI:MGI:108426;gbkey=mRNA;gene=Kif1b;product=kinesin family member 1B%2C transcript variant X1;transcript_id=XM_006538590.4;extra_copy_number=0
CM058244.1	Liftoff	exon	148063410	148063481	.	-	.	ID=exon-XM_006538590.4-43;Parent=rna-XM_006538590.4;Dbxref=GeneID:16561,GenBank:XM_006538590.4,MGI:MGI:108426;gbkey=mRNA;gene=Kif1b;product=kinesin family member 1B%2C transcript variant X1;transcript_id=XM_006538590.4;extra_copy_number=0
CM058244.1	Liftoff	exon	148064898	148065137	.	-	.	ID=exon-XM_006538590.4-42;Parent=rna-XM_006538590.4;Dbxref=GeneID:16561,GenBank:XM_006538590.4,MGI:MGI:108426;gbkey=mRNA;gene=Kif1b;product=kinesin family member 1B%2C transcript variant X1;transcript_id=XM_006538590.4;extra_copy_number=0
CM058244.1	Liftoff	exon	148065306	148065451	.	-	.	ID=exon-XM_006538590.4-41;Parent=rna-XM_006538590.4;Dbxref=GeneID:16561,GenBank:XM_006538590.4,MGI:MGI:108426;gbkey=mRNA;gene=Kif1b;product=kinesin family member 1B%2C transcript variant X1;transcript_id=XM_006538590.4;extra_copy_number=0
CM058244.1	Liftoff	exon	148067030	148067091	.	-	.	ID=exon-XM_006538590.4-40;Parent=rna-XM_006538590.4;Dbxref=GeneID:16561,GenBank:XM_006538590.4,MGI:MGI:108426;gbkey=mRNA;gene=Kif1b;product=kinesin family member 1B%2C transcript variant X1;transcript_id=XM_006538590.4;extra_copy_number=0
CM058244.1	Liftoff	exon	148068456	148068589	.	-	.	ID=exon-XM_006538590.4-39;Parent=rna-XM_006538590.4;Dbxref=GeneID:16561,GenBank:XM_006538590.4,MGI:MGI:108426;gbkey=mRNA;gene=Kif1b;product=kinesin family member 1B%2C transcript variant X1;transcript_id=XM_006538590.4;extra_copy_number=0
CM058244.1	Liftoff	exon	148069880	148069994	.	-	.	ID=exon-XM_006538590.4-38;Parent=rna-XM_006538590.4;Dbxref=GeneID:16561,GenBank:XM_006538590.4,MGI:MGI:108426;gbkey=mRNA;gene=Kif1b;product=kinesin family member 1B%2C transcript variant X1;transcript_id=XM_006538590.4;extra_copy_number=0
CM058244.1	Liftoff	exon	148075743	148075848	.	-	.	ID=exon-XM_006538590.4-37;Parent=rna-XM_006538590.4;Dbxref=GeneID:16561,GenBank:XM_006538590.4,MGI:MGI:108426;gbkey=mRNA;gene=Kif1b;product=kinesin family member 1B%2C transcript variant X1;transcript_id=XM_006538590.4;extra_copy_number=0
CM058244.1	Liftoff	exon	148076567	148076651	.	-	.	ID=exon-XM_006538590.4-36;Parent=rna-XM_006538590.4;Dbxref=GeneID:16561,GenBank:XM_006538590.4,MGI:MGI:108426;gbkey=mRNA;gene=Kif1b;product=kinesin family member 1B%2C transcript variant X1;transcript_id=XM_006538590.4;extra_copy_number=0
CM058244.1	Liftoff	exon	148079818	148079884	.	-	.	ID=exon-XM_006538590.4-35;Parent=rna-XM_006538590.4;Dbxref=GeneID:16561,GenBank:XM_006538590.4,MGI:MGI:108426;gbkey=mRNA;gene=Kif1b;product=kinesin family member 1B%2C transcript variant X1;transcript_id=XM_006538590.4;extra_copy_number=0
CM058244.1	Liftoff	exon	148081496	148081604	.	-	.	ID=exon-XM_006538590.4-34;Parent=rna-XM_006538590.4;Dbxref=GeneID:16561,GenBank:XM_006538590.4,MGI:MGI:108426;gbkey=mRNA;gene=Kif1b;product=kinesin family member 1B%2C transcript variant X1;transcript_id=XM_006538590.4;extra_copy_number=0
CM058244.1	Liftoff	exon	148084028	148084083	.	-	.	ID=exon-XM_006538590.4-33;Parent=rna-XM_006538590.4;Dbxref=GeneID:16561,GenBank:XM_006538590.4,MGI:MGI:108426;gbkey=mRNA;gene=Kif1b;product=kinesin family member 1B%2C transcript variant X1;transcript_id=XM_006538590.4;extra_copy_number=0
CM058244.1	Liftoff	exon	148085159	148085277	.	-	.	ID=exon-XM_006538590.4-32;Parent=rna-XM_006538590.4;Dbxref=GeneID:16561,GenBank:XM_006538590.4,MGI:MGI:108426;gbkey=mRNA;gene=Kif1b;product=kinesin family member 1B%2C transcript variant X1;transcript_id=XM_006538590.4;extra_copy_number=0
CM058244.1	Liftoff	exon	148087352	148087442	.	-	.	ID=exon-XM_006538590.4-31;Parent=rna-XM_006538590.4;Dbxref=GeneID:16561,GenBank:XM_006538590.4,MGI:MGI:108426;gbkey=mRNA;gene=Kif1b;product=kinesin family member 1B%2C transcript variant X1;transcript_id=XM_006538590.4;extra_copy_number=0
CM058244.1	Liftoff	exon	148090606	148090768	.	-	.	ID=exon-XM_006538590.4-30;Parent=rna-XM_006538590.4;Dbxref=GeneID:16561,GenBank:XM_006538590.4,MGI:MGI:108426;gbkey=mRNA;gene=Kif1b;product=kinesin family member 1B%2C transcript variant X1;transcript_id=XM_006538590.4;extra_copy_number=0
CM058244.1	Liftoff	exon	148090933	148091062	.	-	.	ID=exon-XM_006538590.4-29;Parent=rna-XM_006538590.4;Dbxref=GeneID:16561,GenBank:XM_006538590.4,MGI:MGI:108426;gbkey=mRNA;gene=Kif1b;product=kinesin family member 1B%2C transcript variant X1;transcript_id=XM_006538590.4;extra_copy_number=0
CM058244.1	Liftoff	exon	148091389	148091474	.	-	.	ID=exon-XM_006538590.4-28;Parent=rna-XM_006538590.4;Dbxref=GeneID:16561,GenBank:XM_006538590.4,MGI:MGI:108426;gbkey=mRNA;gene=Kif1b;product=kinesin family member 1B%2C transcript variant X1;transcript_id=XM_006538590.4;extra_copy_number=0
CM058244.1	Liftoff	exon	148092217	148092335	.	-	.	ID=exon-XM_006538590.4-27;Parent=rna-XM_006538590.4;Dbxref=GeneID:16561,GenBank:XM_006538590.4,MGI:MGI:108426;gbkey=mRNA;gene=Kif1b;product=kinesin family member 1B%2C transcript variant X1;transcript_id=XM_006538590.4;extra_copy_number=0
CM058244.1	Liftoff	exon	148097852	148098100	.	-	.	ID=exon-XM_006538590.4-26;Parent=rna-XM_006538590.4;Dbxref=GeneID:16561,GenBank:XM_006538590.4,MGI:MGI:108426;gbkey=mRNA;gene=Kif1b;product=kinesin family member 1B%2C transcript variant X1;transcript_id=XM_006538590.4;extra_copy_number=0
CM058244.1	Liftoff	exon	148099537	148099674	.	-	.	ID=exon-XM_006538590.4-25;Parent=rna-XM_006538590.4;Dbxref=GeneID:16561,GenBank:XM_006538590.4,MGI:MGI:108426;gbkey=mRNA;gene=Kif1b;product=kinesin family member 1B%2C transcript variant X1;transcript_id=XM_006538590.4;extra_copy_number=0
CM058244.1	Liftoff	exon	148100540	148100718	.	-	.	ID=exon-XM_006538590.4-24;Parent=rna-XM_006538590.4;Dbxref=GeneID:16561,GenBank:XM_006538590.4,MGI:MGI:108426;gbkey=mRNA;gene=Kif1b;product=kinesin family member 1B%2C transcript variant X1;transcript_id=XM_006538590.4;extra_copy_number=0
CM058244.1	Liftoff	exon	148102400	148102548	.	-	.	ID=exon-XM_006538590.4-23;Parent=rna-XM_006538590.4;Dbxref=GeneID:16561,GenBank:XM_006538590.4,MGI:MGI:108426;gbkey=mRNA;gene=Kif1b;product=kinesin family member 1B%2C transcript variant X1;transcript_id=XM_006538590.4;extra_copy_number=0
CM058244.1	Liftoff	exon	148103573	148103666	.	-	.	ID=exon-XM_006538590.4-22;Parent=rna-XM_006538590.4;Dbxref=GeneID:16561,GenBank:XM_006538590.4,MGI:MGI:108426;gbkey=mRNA;gene=Kif1b;product=kinesin family member 1B%2C transcript variant X1;transcript_id=XM_006538590.4;extra_copy_number=0
CM058244.1	Liftoff	exon	148122648	148122720	.	-	.	ID=exon-XM_006538590.4-21;Parent=rna-XM_006538590.4;Dbxref=GeneID:16561,GenBank:XM_006538590.4,MGI:MGI:108426;gbkey=mRNA;gene=Kif1b;product=kinesin family member 1B%2C transcript variant X1;transcript_id=XM_006538590.4;extra_copy_number=0
CM058244.1	Liftoff	exon	148122852	148123032	.	-	.	ID=exon-XM_006538590.4-20;Parent=rna-XM_006538590.4;Dbxref=GeneID:16561,GenBank:XM_006538590.4,MGI:MGI:108426;gbkey=mRNA;gene=Kif1b;product=kinesin family member 1B%2C transcript variant X1;transcript_id=XM_006538590.4;extra_copy_number=0
CM058244.1	Liftoff	exon	148123647	148123730	.	-	.	ID=exon-XM_006538590.4-19;Parent=rna-XM_006538590.4;Dbxref=GeneID:16561,GenBank:XM_006538590.4,MGI:MGI:108426;gbkey=mRNA;gene=Kif1b;product=kinesin family member 1B%2C transcript variant X1;transcript_id=XM_006538590.4;extra_copy_number=0
CM058244.1	Liftoff	exon	148124538	148124644	.	-	.	ID=exon-XM_006538590.4-18;Parent=rna-XM_006538590.4;Dbxref=GeneID:16561,GenBank:XM_006538590.4,MGI:MGI:108426;gbkey=mRNA;gene=Kif1b;product=kinesin family member 1B%2C transcript variant X1;transcript_id=XM_006538590.4;extra_copy_number=0
CM058244.1	Liftoff	exon	148125115	148125194	.	-	.	ID=exon-XM_006538590.4-17;Parent=rna-XM_006538590.4;Dbxref=GeneID:16561,GenBank:XM_006538590.4,MGI:MGI:108426;gbkey=mRNA;gene=Kif1b;product=kinesin family member 1B%2C transcript variant X1;transcript_id=XM_006538590.4;extra_copy_number=0
CM058244.1	Liftoff	exon	148129053	148129128	.	-	.	ID=exon-XM_006538590.4-16;Parent=rna-XM_006538590.4;Dbxref=GeneID:16561,GenBank:XM_006538590.4,MGI:MGI:108426;gbkey=mRNA;gene=Kif1b;product=kinesin family member 1B%2C transcript variant X1;transcript_id=XM_006538590.4;extra_copy_number=0
CM058244.1	Liftoff	exon	148130984	148131063	.	-	.	ID=exon-XM_006538590.4-15;Parent=rna-XM_006538590.4;Dbxref=GeneID:16561,GenBank:XM_006538590.4,MGI:MGI:108426;gbkey=mRNA;gene=Kif1b;product=kinesin family member 1B%2C transcript variant X1;transcript_id=XM_006538590.4;extra_copy_number=0
CM058244.1	Liftoff	exon	148135182	148135393	.	-	.	ID=exon-XM_006538590.4-14;Parent=rna-XM_006538590.4;Dbxref=GeneID:16561,GenBank:XM_006538590.4,MGI:MGI:108426;gbkey=mRNA;gene=Kif1b;product=kinesin family member 1B%2C transcript variant X1;transcript_id=XM_006538590.4;extra_copy_number=0
CM058244.1	Liftoff	exon	148138472	148138513	.	-	.	ID=exon-XM_006538590.4-13;Parent=rna-XM_006538590.4;Dbxref=GeneID:16561,GenBank:XM_006538590.4,MGI:MGI:108426;gbkey=mRNA;gene=Kif1b;product=kinesin family member 1B%2C transcript variant X1;transcript_id=XM_006538590.4;extra_copy_number=0
CM058244.1	Liftoff	exon	148139448	148139590	.	-	.	ID=exon-XM_006538590.4-12;Parent=rna-XM_006538590.4;Dbxref=GeneID:16561,GenBank:XM_006538590.4,MGI:MGI:108426;gbkey=mRNA;gene=Kif1b;product=kinesin family member 1B%2C transcript variant X1;transcript_id=XM_006538590.4;extra_copy_number=0
CM058244.1	Liftoff	exon	148140011	148140089	.	-	.	ID=exon-XM_006538590.4-11;Parent=rna-XM_006538590.4;Dbxref=GeneID:16561,GenBank:XM_006538590.4,MGI:MGI:108426;gbkey=mRNA;gene=Kif1b;product=kinesin family member 1B%2C transcript variant X1;transcript_id=XM_006538590.4;extra_copy_number=0
CM058244.1	Liftoff	exon	148140927	148141002	.	-	.	ID=exon-XM_006538590.4-10;Parent=rna-XM_006538590.4;Dbxref=GeneID:16561,GenBank:XM_006538590.4,MGI:MGI:108426;gbkey=mRNA;gene=Kif1b;product=kinesin family member 1B%2C transcript variant X1;transcript_id=XM_006538590.4;extra_copy_number=0
CM058244.1	Liftoff	exon	148143564	148143629	.	-	.	ID=exon-XM_006538590.4-9;Parent=rna-XM_006538590.4;Dbxref=GeneID:16561,GenBank:XM_006538590.4,MGI:MGI:108426;gbkey=mRNA;gene=Kif1b;product=kinesin family member 1B%2C transcript variant X1;transcript_id=XM_006538590.4;extra_copy_number=0
CM058244.1	Liftoff	exon	148144518	148144595	.	-	.	ID=exon-XM_006538590.4-8;Parent=rna-XM_006538590.4;Dbxref=GeneID:16561,GenBank:XM_006538590.4,MGI:MGI:108426;gbkey=mRNA;gene=Kif1b;product=kinesin family member 1B%2C transcript variant X1;transcript_id=XM_006538590.4;extra_copy_number=0
CM058244.1	Liftoff	exon	148147174	148147285	.	-	.	ID=exon-XM_006538590.4-7;Parent=rna-XM_006538590.4;Dbxref=GeneID:16561,GenBank:XM_006538590.4,MGI:MGI:108426;gbkey=mRNA;gene=Kif1b;product=kinesin family member 1B%2C transcript variant X1;transcript_id=XM_006538590.4;extra_copy_number=0
CM058244.1	Liftoff	exon	148148029	148148207	.	-	.	ID=exon-XM_006538590.4-6;Parent=rna-XM_006538590.4;Dbxref=GeneID:16561,GenBank:XM_006538590.4,MGI:MGI:108426;gbkey=mRNA;gene=Kif1b;product=kinesin family member 1B%2C transcript variant X1;transcript_id=XM_006538590.4;extra_copy_number=0
CM058244.1	Liftoff	exon	148151101	148151166	.	-	.	ID=exon-XM_006538590.4-5;Parent=rna-XM_006538590.4;Dbxref=GeneID:16561,GenBank:XM_006538590.4,MGI:MGI:108426;gbkey=mRNA;gene=Kif1b;product=kinesin family member 1B%2C transcript variant X1;transcript_id=XM_006538590.4;extra_copy_number=0
CM058244.1	Liftoff	exon	148152236	148152415	.	-	.	ID=exon-XM_006538590.4-4;Parent=rna-XM_006538590.4;Dbxref=GeneID:16561,GenBank:XM_006538590.4,MGI:MGI:108426;gbkey=mRNA;gene=Kif1b;product=kinesin family member 1B%2C transcript variant X1;transcript_id=XM_006538590.4;extra_copy_number=0
CM058244.1	Liftoff	exon	148154167	148154243	.	-	.	ID=exon-XM_006538590.4-3;Parent=rna-XM_006538590.4;Dbxref=GeneID:16561,GenBank:XM_006538590.4,MGI:MGI:108426;gbkey=mRNA;gene=Kif1b;product=kinesin family member 1B%2C transcript variant X1;transcript_id=XM_006538590.4;extra_copy_number=0
CM058244.1	Liftoff	exon	148168622	148168796	.	-	.	ID=exon-XM_006538590.4-2;Parent=rna-XM_006538590.4;Dbxref=GeneID:16561,GenBank:XM_006538590.4,MGI:MGI:108426;gbkey=mRNA;gene=Kif1b;product=kinesin family member 1B%2C transcript variant X1;transcript_id=XM_006538590.4;extra_copy_number=0
CM058244.1	Liftoff	exon	148184749	148185043	.	-	.	ID=exon-XM_006538590.4-1;Parent=rna-XM_006538590.4;Dbxref=GeneID:16561,GenBank:XM_006538590.4,MGI:MGI:108426;gbkey=mRNA;gene=Kif1b;product=kinesin family member 1B%2C transcript variant X1;transcript_id=XM_006538590.4;extra_copy_number=0
CM058244.1	Liftoff	CDS	148058075	148058117	.	-	.	ID=cds-XP_006538653.1;Parent=rna-XM_006538590.4;Dbxref=GeneID:16561,GenBank:XP_006538653.1,MGI:MGI:108426;Name=XP_006538653.1;gbkey=CDS;gene=Kif1b;product=kinesin-like protein KIF1B isoform X1;protein_id=XP_006538653.1;extra_copy_number=0
CM058244.1	Liftoff	CDS	148058791	148058909	.	-	.	ID=cds-XP_006538653.1;Parent=rna-XM_006538590.4;Dbxref=GeneID:16561,GenBank:XP_006538653.1,MGI:MGI:108426;Name=XP_006538653.1;gbkey=CDS;gene=Kif1b;product=kinesin-like protein KIF1B isoform X1;protein_id=XP_006538653.1;extra_copy_number=0
CM058244.1	Liftoff	CDS	148059116	148059308	.	-	.	ID=cds-XP_006538653.1;Parent=rna-XM_006538590.4;Dbxref=GeneID:16561,GenBank:XP_006538653.1,MGI:MGI:108426;Name=XP_006538653.1;gbkey=CDS;gene=Kif1b;product=kinesin-like protein KIF1B isoform X1;protein_id=XP_006538653.1;extra_copy_number=0
CM058244.1	Liftoff	CDS	148059575	148059724	.	-	.	ID=cds-XP_006538653.1;Parent=rna-XM_006538590.4;Dbxref=GeneID:16561,GenBank:XP_006538653.1,MGI:MGI:108426;Name=XP_006538653.1;gbkey=CDS;gene=Kif1b;product=kinesin-like protein KIF1B isoform X1;protein_id=XP_006538653.1;extra_copy_number=0
CM058244.1	Liftoff	CDS	148061616	148061737	.	-	.	ID=cds-XP_006538653.1;Parent=rna-XM_006538590.4;Dbxref=GeneID:16561,GenBank:XP_006538653.1,MGI:MGI:108426;Name=XP_006538653.1;gbkey=CDS;gene=Kif1b;product=kinesin-like protein KIF1B isoform X1;protein_id=XP_006538653.1;extra_copy_number=0
CM058244.1	Liftoff	CDS	148063410	148063481	.	-	.	ID=cds-XP_006538653.1;Parent=rna-XM_006538590.4;Dbxref=GeneID:16561,GenBank:XP_006538653.1,MGI:MGI:108426;Name=XP_006538653.1;gbkey=CDS;gene=Kif1b;product=kinesin-like protein KIF1B isoform X1;protein_id=XP_006538653.1;extra_copy_number=0
CM058244.1	Liftoff	CDS	148064898	148065137	.	-	.	ID=cds-XP_006538653.1;Parent=rna-XM_006538590.4;Dbxref=GeneID:16561,GenBank:XP_006538653.1,MGI:MGI:108426;Name=XP_006538653.1;gbkey=CDS;gene=Kif1b;product=kinesin-like protein KIF1B isoform X1;protein_id=XP_006538653.1;extra_copy_number=0
CM058244.1	Liftoff	CDS	148065306	148065451	.	-	.	ID=cds-XP_006538653.1;Parent=rna-XM_006538590.4;Dbxref=GeneID:16561,GenBank:XP_006538653.1,MGI:MGI:108426;Name=XP_006538653.1;gbkey=CDS;gene=Kif1b;product=kinesin-like protein KIF1B isoform X1;protein_id=XP_006538653.1;extra_copy_number=0
CM058244.1	Liftoff	CDS	148067030	148067091	.	-	.	ID=cds-XP_006538653.1;Parent=rna-XM_006538590.4;Dbxref=GeneID:16561,GenBank:XP_006538653.1,MGI:MGI:108426;Name=XP_006538653.1;gbkey=CDS;gene=Kif1b;product=kinesin-like protein KIF1B isoform X1;protein_id=XP_006538653.1;extra_copy_number=0
CM058244.1	Liftoff	CDS	148068456	148068589	.	-	.	ID=cds-XP_006538653.1;Parent=rna-XM_006538590.4;Dbxref=GeneID:16561,GenBank:XP_006538653.1,MGI:MGI:108426;Name=XP_006538653.1;gbkey=CDS;gene=Kif1b;product=kinesin-like protein KIF1B isoform X1;protein_id=XP_006538653.1;extra_copy_number=0
CM058244.1	Liftoff	CDS	148069880	148069994	.	-	.	ID=cds-XP_006538653.1;Parent=rna-XM_006538590.4;Dbxref=GeneID:16561,GenBank:XP_006538653.1,MGI:MGI:108426;Name=XP_006538653.1;gbkey=CDS;gene=Kif1b;product=kinesin-like protein KIF1B isoform X1;protein_id=XP_006538653.1;extra_copy_number=0
CM058244.1	Liftoff	CDS	148075743	148075848	.	-	.	ID=cds-XP_006538653.1;Parent=rna-XM_006538590.4;Dbxref=GeneID:16561,GenBank:XP_006538653.1,MGI:MGI:108426;Name=XP_006538653.1;gbkey=CDS;gene=Kif1b;product=kinesin-like protein KIF1B isoform X1;protein_id=XP_006538653.1;extra_copy_number=0
CM058244.1	Liftoff	CDS	148076567	148076651	.	-	.	ID=cds-XP_006538653.1;Parent=rna-XM_006538590.4;Dbxref=GeneID:16561,GenBank:XP_006538653.1,MGI:MGI:108426;Name=XP_006538653.1;gbkey=CDS;gene=Kif1b;product=kinesin-like protein KIF1B isoform X1;protein_id=XP_006538653.1;extra_copy_number=0
CM058244.1	Liftoff	CDS	148079818	148079884	.	-	.	ID=cds-XP_006538653.1;Parent=rna-XM_006538590.4;Dbxref=GeneID:16561,GenBank:XP_006538653.1,MGI:MGI:108426;Name=XP_006538653.1;gbkey=CDS;gene=Kif1b;product=kinesin-like protein KIF1B isoform X1;protein_id=XP_006538653.1;extra_copy_number=0
CM058244.1	Liftoff	CDS	148081496	148081604	.	-	.	ID=cds-XP_006538653.1;Parent=rna-XM_006538590.4;Dbxref=GeneID:16561,GenBank:XP_006538653.1,MGI:MGI:108426;Name=XP_006538653.1;gbkey=CDS;gene=Kif1b;product=kinesin-like protein KIF1B isoform X1;protein_id=XP_006538653.1;extra_copy_number=0
CM058244.1	Liftoff	CDS	148084028	148084083	.	-	.	ID=cds-XP_006538653.1;Parent=rna-XM_006538590.4;Dbxref=GeneID:16561,GenBank:XP_006538653.1,MGI:MGI:108426;Name=XP_006538653.1;gbkey=CDS;gene=Kif1b;product=kinesin-like protein KIF1B isoform X1;protein_id=XP_006538653.1;extra_copy_number=0
CM058244.1	Liftoff	CDS	148085159	148085277	.	-	.	ID=cds-XP_006538653.1;Parent=rna-XM_006538590.4;Dbxref=GeneID:16561,GenBank:XP_006538653.1,MGI:MGI:108426;Name=XP_006538653.1;gbkey=CDS;gene=Kif1b;product=kinesin-like protein KIF1B isoform X1;protein_id=XP_006538653.1;extra_copy_number=0
CM058244.1	Liftoff	CDS	148087352	148087442	.	-	.	ID=cds-XP_006538653.1;Parent=rna-XM_006538590.4;Dbxref=GeneID:16561,GenBank:XP_006538653.1,MGI:MGI:108426;Name=XP_006538653.1;gbkey=CDS;gene=Kif1b;product=kinesin-like protein KIF1B isoform X1;protein_id=XP_006538653.1;extra_copy_number=0
CM058244.1	Liftoff	CDS	148090606	148090768	.	-	.	ID=cds-XP_006538653.1;Parent=rna-XM_006538590.4;Dbxref=GeneID:16561,GenBank:XP_006538653.1,MGI:MGI:108426;Name=XP_006538653.1;gbkey=CDS;gene=Kif1b;product=kinesin-like protein KIF1B isoform X1;protein_id=XP_006538653.1;extra_copy_number=0
CM058244.1	Liftoff	CDS	148090933	148091062	.	-	.	ID=cds-XP_006538653.1;Parent=rna-XM_006538590.4;Dbxref=GeneID:16561,GenBank:XP_006538653.1,MGI:MGI:108426;Name=XP_006538653.1;gbkey=CDS;gene=Kif1b;product=kinesin-like protein KIF1B isoform X1;protein_id=XP_006538653.1;extra_copy_number=0
CM058244.1	Liftoff	CDS	148091389	148091474	.	-	.	ID=cds-XP_006538653.1;Parent=rna-XM_006538590.4;Dbxref=GeneID:16561,GenBank:XP_006538653.1,MGI:MGI:108426;Name=XP_006538653.1;gbkey=CDS;gene=Kif1b;product=kinesin-like protein KIF1B isoform X1;protein_id=XP_006538653.1;extra_copy_number=0
CM058244.1	Liftoff	CDS	148092217	148092335	.	-	.	ID=cds-XP_006538653.1;Parent=rna-XM_006538590.4;Dbxref=GeneID:16561,GenBank:XP_006538653.1,MGI:MGI:108426;Name=XP_006538653.1;gbkey=CDS;gene=Kif1b;product=kinesin-like protein KIF1B isoform X1;protein_id=XP_006538653.1;extra_copy_number=0
CM058244.1	Liftoff	CDS	148097852	148098100	.	-	.	ID=cds-XP_006538653.1;Parent=rna-XM_006538590.4;Dbxref=GeneID:16561,GenBank:XP_006538653.1,MGI:MGI:108426;Name=XP_006538653.1;gbkey=CDS;gene=Kif1b;product=kinesin-like protein KIF1B isoform X1;protein_id=XP_006538653.1;extra_copy_number=0
CM058244.1	Liftoff	CDS	148099537	148099674	.	-	.	ID=cds-XP_006538653.1;Parent=rna-XM_006538590.4;Dbxref=GeneID:16561,GenBank:XP_006538653.1,MGI:MGI:108426;Name=XP_006538653.1;gbkey=CDS;gene=Kif1b;product=kinesin-like protein KIF1B isoform X1;protein_id=XP_006538653.1;extra_copy_number=0
CM058244.1	Liftoff	CDS	148100540	148100718	.	-	.	ID=cds-XP_006538653.1;Parent=rna-XM_006538590.4;Dbxref=GeneID:16561,GenBank:XP_006538653.1,MGI:MGI:108426;Name=XP_006538653.1;gbkey=CDS;gene=Kif1b;product=kinesin-like protein KIF1B isoform X1;protein_id=XP_006538653.1;extra_copy_number=0
CM058244.1	Liftoff	CDS	148102400	148102548	.	-	.	ID=cds-XP_006538653.1;Parent=rna-XM_006538590.4;Dbxref=GeneID:16561,GenBank:XP_006538653.1,MGI:MGI:108426;Name=XP_006538653.1;gbkey=CDS;gene=Kif1b;product=kinesin-like protein KIF1B isoform X1;protein_id=XP_006538653.1;extra_copy_number=0
CM058244.1	Liftoff	CDS	148103573	148103666	.	-	.	ID=cds-XP_006538653.1;Parent=rna-XM_006538590.4;Dbxref=GeneID:16561,GenBank:XP_006538653.1,MGI:MGI:108426;Name=XP_006538653.1;gbkey=CDS;gene=Kif1b;product=kinesin-like protein KIF1B isoform X1;protein_id=XP_006538653.1;extra_copy_number=0
CM058244.1	Liftoff	CDS	148122648	148122720	.	-	.	ID=cds-XP_006538653.1;Parent=rna-XM_006538590.4;Dbxref=GeneID:16561,GenBank:XP_006538653.1,MGI:MGI:108426;Name=XP_006538653.1;gbkey=CDS;gene=Kif1b;product=kinesin-like protein KIF1B isoform X1;protein_id=XP_006538653.1;extra_copy_number=0
CM058244.1	Liftoff	CDS	148122852	148123032	.	-	.	ID=cds-XP_006538653.1;Parent=rna-XM_006538590.4;Dbxref=GeneID:16561,GenBank:XP_006538653.1,MGI:MGI:108426;Name=XP_006538653.1;gbkey=CDS;gene=Kif1b;product=kinesin-like protein KIF1B isoform X1;protein_id=XP_006538653.1;extra_copy_number=0
CM058244.1	Liftoff	CDS	148123647	148123730	.	-	.	ID=cds-XP_006538653.1;Parent=rna-XM_006538590.4;Dbxref=GeneID:16561,GenBank:XP_006538653.1,MGI:MGI:108426;Name=XP_006538653.1;gbkey=CDS;gene=Kif1b;product=kinesin-like protein KIF1B isoform X1;protein_id=XP_006538653.1;extra_copy_number=0
CM058244.1	Liftoff	CDS	148124538	148124644	.	-	.	ID=cds-XP_006538653.1;Parent=rna-XM_006538590.4;Dbxref=GeneID:16561,GenBank:XP_006538653.1,MGI:MGI:108426;Name=XP_006538653.1;gbkey=CDS;gene=Kif1b;product=kinesin-like protein KIF1B isoform X1;protein_id=XP_006538653.1;extra_copy_number=0
CM058244.1	Liftoff	CDS	148125115	148125194	.	-	.	ID=cds-XP_006538653.1;Parent=rna-XM_006538590.4;Dbxref=GeneID:16561,GenBank:XP_006538653.1,MGI:MGI:108426;Name=XP_006538653.1;gbkey=CDS;gene=Kif1b;product=kinesin-like protein KIF1B isoform X1;protein_id=XP_006538653.1;extra_copy_number=0
CM058244.1	Liftoff	CDS	148129053	148129128	.	-	.	ID=cds-XP_006538653.1;Parent=rna-XM_006538590.4;Dbxref=GeneID:16561,GenBank:XP_006538653.1,MGI:MGI:108426;Name=XP_006538653.1;gbkey=CDS;gene=Kif1b;product=kinesin-like protein KIF1B isoform X1;protein_id=XP_006538653.1;extra_copy_number=0
CM058244.1	Liftoff	CDS	148130984	148131063	.	-	.	ID=cds-XP_006538653.1;Parent=rna-XM_006538590.4;Dbxref=GeneID:16561,GenBank:XP_006538653.1,MGI:MGI:108426;Name=XP_006538653.1;gbkey=CDS;gene=Kif1b;product=kinesin-like protein KIF1B isoform X1;protein_id=XP_006538653.1;extra_copy_number=0
CM058244.1	Liftoff	CDS	148135182	148135393	.	-	.	ID=cds-XP_006538653.1;Parent=rna-XM_006538590.4;Dbxref=GeneID:16561,GenBank:XP_006538653.1,MGI:MGI:108426;Name=XP_006538653.1;gbkey=CDS;gene=Kif1b;product=kinesin-like protein KIF1B isoform X1;protein_id=XP_006538653.1;extra_copy_number=0
CM058244.1	Liftoff	CDS	148138472	148138513	.	-	.	ID=cds-XP_006538653.1;Parent=rna-XM_006538590.4;Dbxref=GeneID:16561,GenBank:XP_006538653.1,MGI:MGI:108426;Name=XP_006538653.1;gbkey=CDS;gene=Kif1b;product=kinesin-like protein KIF1B isoform X1;protein_id=XP_006538653.1;extra_copy_number=0
CM058244.1	Liftoff	CDS	148139448	148139590	.	-	.	ID=cds-XP_006538653.1;Parent=rna-XM_006538590.4;Dbxref=GeneID:16561,GenBank:XP_006538653.1,MGI:MGI:108426;Name=XP_006538653.1;gbkey=CDS;gene=Kif1b;product=kinesin-like protein KIF1B isoform X1;protein_id=XP_006538653.1;extra_copy_number=0
CM058244.1	Liftoff	CDS	148140011	148140089	.	-	.	ID=cds-XP_006538653.1;Parent=rna-XM_006538590.4;Dbxref=GeneID:16561,GenBank:XP_006538653.1,MGI:MGI:108426;Name=XP_006538653.1;gbkey=CDS;gene=Kif1b;product=kinesin-like protein KIF1B isoform X1;protein_id=XP_006538653.1;extra_copy_number=0
CM058244.1	Liftoff	CDS	148140927	148141002	.	-	.	ID=cds-XP_006538653.1;Parent=rna-XM_006538590.4;Dbxref=GeneID:16561,GenBank:XP_006538653.1,MGI:MGI:108426;Name=XP_006538653.1;gbkey=CDS;gene=Kif1b;product=kinesin-like protein KIF1B isoform X1;protein_id=XP_006538653.1;extra_copy_number=0
CM058244.1	Liftoff	CDS	148143564	148143629	.	-	.	ID=cds-XP_006538653.1;Parent=rna-XM_006538590.4;Dbxref=GeneID:16561,GenBank:XP_006538653.1,MGI:MGI:108426;Name=XP_006538653.1;gbkey=CDS;gene=Kif1b;product=kinesin-like protein KIF1B isoform X1;protein_id=XP_006538653.1;extra_copy_number=0
CM058244.1	Liftoff	CDS	148144518	148144595	.	-	.	ID=cds-XP_006538653.1;Parent=rna-XM_006538590.4;Dbxref=GeneID:16561,GenBank:XP_006538653.1,MGI:MGI:108426;Name=XP_006538653.1;gbkey=CDS;gene=Kif1b;product=kinesin-like protein KIF1B isoform X1;protein_id=XP_006538653.1;extra_copy_number=0
CM058244.1	Liftoff	CDS	148147174	148147285	.	-	.	ID=cds-XP_006538653.1;Parent=rna-XM_006538590.4;Dbxref=GeneID:16561,GenBank:XP_006538653.1,MGI:MGI:108426;Name=XP_006538653.1;gbkey=CDS;gene=Kif1b;product=kinesin-like protein KIF1B isoform X1;protein_id=XP_006538653.1;extra_copy_number=0
CM058244.1	Liftoff	CDS	148148029	148148207	.	-	.	ID=cds-XP_006538653.1;Parent=rna-XM_006538590.4;Dbxref=GeneID:16561,GenBank:XP_006538653.1,MGI:MGI:108426;Name=XP_006538653.1;gbkey=CDS;gene=Kif1b;product=kinesin-like protein KIF1B isoform X1;protein_id=XP_006538653.1;extra_copy_number=0
CM058244.1	Liftoff	CDS	148151101	148151166	.	-	.	ID=cds-XP_006538653.1;Parent=rna-XM_006538590.4;Dbxref=GeneID:16561,GenBank:XP_006538653.1,MGI:MGI:108426;Name=XP_006538653.1;gbkey=CDS;gene=Kif1b;product=kinesin-like protein KIF1B isoform X1;protein_id=XP_006538653.1;extra_copy_number=0
CM058244.1	Liftoff	CDS	148152236	148152415	.	-	.	ID=cds-XP_006538653.1;Parent=rna-XM_006538590.4;Dbxref=GeneID:16561,GenBank:XP_006538653.1,MGI:MGI:108426;Name=XP_006538653.1;gbkey=CDS;gene=Kif1b;product=kinesin-like protein KIF1B isoform X1;protein_id=XP_006538653.1;extra_copy_number=0
CM058244.1	Liftoff	CDS	148154167	148154243	.	-	.	ID=cds-XP_006538653.1;Parent=rna-XM_006538590.4;Dbxref=GeneID:16561,GenBank:XP_006538653.1,MGI:MGI:108426;Name=XP_006538653.1;gbkey=CDS;gene=Kif1b;product=kinesin-like protein KIF1B isoform X1;protein_id=XP_006538653.1;extra_copy_number=0
CM058244.1	Liftoff	CDS	148168622	148168727	.	-	.	ID=cds-XP_006538653.1;Parent=rna-XM_006538590.4;Dbxref=GeneID:16561,GenBank:XP_006538653.1,MGI:MGI:108426;Name=XP_006538653.1;gbkey=CDS;gene=Kif1b;product=kinesin-like protein KIF1B isoform X1;protein_id=XP_006538653.1;extra_copy_number=0
CM058244.1	Liftoff	mRNA	148053626	148184837	.	-	.	ID=rna-XM_006538591.3;Parent=gene-Kif1b;Dbxref=GeneID:16561,GenBank:XM_006538591.3,MGI:MGI:108426;Name=XM_006538591.3;gbkey=mRNA;gene=Kif1b;model_evidence=Supporting evidence includes similarity to: 5 mRNAs%2C 91 ESTs%2C 9 Proteins%2C 11386 long SRA reads%2C and 99%25 coverage of the annotated genomic feature by RNAseq alignments%2C including 21 samples with support for all annotated introns;product=kinesin family member 1B%2C transcript variant X2;transcript_id=XM_006538591.3;matches_ref_protein=True;valid_ORF=True;extra_copy_number=0
CM058244.1	Liftoff	exon	148053626	148058117	.	-	.	ID=exon-XM_006538591.3-48;Parent=rna-XM_006538591.3;Dbxref=GeneID:16561,GenBank:XM_006538591.3,MGI:MGI:108426;gbkey=mRNA;gene=Kif1b;product=kinesin family member 1B%2C transcript variant X2;transcript_id=XM_006538591.3;extra_copy_number=0
CM058244.1	Liftoff	exon	148058791	148058909	.	-	.	ID=exon-XM_006538591.3-47;Parent=rna-XM_006538591.3;Dbxref=GeneID:16561,GenBank:XM_006538591.3,MGI:MGI:108426;gbkey=mRNA;gene=Kif1b;product=kinesin family member 1B%2C transcript variant X2;transcript_id=XM_006538591.3;extra_copy_number=0
CM058244.1	Liftoff	exon	148059116	148059308	.	-	.	ID=exon-XM_006538591.3-46;Parent=rna-XM_006538591.3;Dbxref=GeneID:16561,GenBank:XM_006538591.3,MGI:MGI:108426;gbkey=mRNA;gene=Kif1b;product=kinesin family member 1B%2C transcript variant X2;transcript_id=XM_006538591.3;extra_copy_number=0
CM058244.1	Liftoff	exon	148059575	148059724	.	-	.	ID=exon-XM_006538591.3-45;Parent=rna-XM_006538591.3;Dbxref=GeneID:16561,GenBank:XM_006538591.3,MGI:MGI:108426;gbkey=mRNA;gene=Kif1b;product=kinesin family member 1B%2C transcript variant X2;transcript_id=XM_006538591.3;extra_copy_number=0
CM058244.1	Liftoff	exon	148061616	148061737	.	-	.	ID=exon-XM_006538591.3-44;Parent=rna-XM_006538591.3;Dbxref=GeneID:16561,GenBank:XM_006538591.3,MGI:MGI:108426;gbkey=mRNA;gene=Kif1b;product=kinesin family member 1B%2C transcript variant X2;transcript_id=XM_006538591.3;extra_copy_number=0
CM058244.1	Liftoff	exon	148063410	148063481	.	-	.	ID=exon-XM_006538591.3-43;Parent=rna-XM_006538591.3;Dbxref=GeneID:16561,GenBank:XM_006538591.3,MGI:MGI:108426;gbkey=mRNA;gene=Kif1b;product=kinesin family member 1B%2C transcript variant X2;transcript_id=XM_006538591.3;extra_copy_number=0
CM058244.1	Liftoff	exon	148064898	148065137	.	-	.	ID=exon-XM_006538591.3-42;Parent=rna-XM_006538591.3;Dbxref=GeneID:16561,GenBank:XM_006538591.3,MGI:MGI:108426;gbkey=mRNA;gene=Kif1b;product=kinesin family member 1B%2C transcript variant X2;transcript_id=XM_006538591.3;extra_copy_number=0
CM058244.1	Liftoff	exon	148065306	148065451	.	-	.	ID=exon-XM_006538591.3-41;Parent=rna-XM_006538591.3;Dbxref=GeneID:16561,GenBank:XM_006538591.3,MGI:MGI:108426;gbkey=mRNA;gene=Kif1b;product=kinesin family member 1B%2C transcript variant X2;transcript_id=XM_006538591.3;extra_copy_number=0
CM058244.1	Liftoff	exon	148067030	148067091	.	-	.	ID=exon-XM_006538591.3-40;Parent=rna-XM_006538591.3;Dbxref=GeneID:16561,GenBank:XM_006538591.3,MGI:MGI:108426;gbkey=mRNA;gene=Kif1b;product=kinesin family member 1B%2C transcript variant X2;transcript_id=XM_006538591.3;extra_copy_number=0
CM058244.1	Liftoff	exon	148068456	148068589	.	-	.	ID=exon-XM_006538591.3-39;Parent=rna-XM_006538591.3;Dbxref=GeneID:16561,GenBank:XM_006538591.3,MGI:MGI:108426;gbkey=mRNA;gene=Kif1b;product=kinesin family member 1B%2C transcript variant X2;transcript_id=XM_006538591.3;extra_copy_number=0
CM058244.1	Liftoff	exon	148069880	148069994	.	-	.	ID=exon-XM_006538591.3-38;Parent=rna-XM_006538591.3;Dbxref=GeneID:16561,GenBank:XM_006538591.3,MGI:MGI:108426;gbkey=mRNA;gene=Kif1b;product=kinesin family member 1B%2C transcript variant X2;transcript_id=XM_006538591.3;extra_copy_number=0
CM058244.1	Liftoff	exon	148075743	148075848	.	-	.	ID=exon-XM_006538591.3-37;Parent=rna-XM_006538591.3;Dbxref=GeneID:16561,GenBank:XM_006538591.3,MGI:MGI:108426;gbkey=mRNA;gene=Kif1b;product=kinesin family member 1B%2C transcript variant X2;transcript_id=XM_006538591.3;extra_copy_number=0
CM058244.1	Liftoff	exon	148076567	148076651	.	-	.	ID=exon-XM_006538591.3-36;Parent=rna-XM_006538591.3;Dbxref=GeneID:16561,GenBank:XM_006538591.3,MGI:MGI:108426;gbkey=mRNA;gene=Kif1b;product=kinesin family member 1B%2C transcript variant X2;transcript_id=XM_006538591.3;extra_copy_number=0
CM058244.1	Liftoff	exon	148079818	148079884	.	-	.	ID=exon-XM_006538591.3-35;Parent=rna-XM_006538591.3;Dbxref=GeneID:16561,GenBank:XM_006538591.3,MGI:MGI:108426;gbkey=mRNA;gene=Kif1b;product=kinesin family member 1B%2C transcript variant X2;transcript_id=XM_006538591.3;extra_copy_number=0
CM058244.1	Liftoff	exon	148081496	148081604	.	-	.	ID=exon-XM_006538591.3-34;Parent=rna-XM_006538591.3;Dbxref=GeneID:16561,GenBank:XM_006538591.3,MGI:MGI:108426;gbkey=mRNA;gene=Kif1b;product=kinesin family member 1B%2C transcript variant X2;transcript_id=XM_006538591.3;extra_copy_number=0
CM058244.1	Liftoff	exon	148084028	148084083	.	-	.	ID=exon-XM_006538591.3-33;Parent=rna-XM_006538591.3;Dbxref=GeneID:16561,GenBank:XM_006538591.3,MGI:MGI:108426;gbkey=mRNA;gene=Kif1b;product=kinesin family member 1B%2C transcript variant X2;transcript_id=XM_006538591.3;extra_copy_number=0
CM058244.1	Liftoff	exon	148085159	148085277	.	-	.	ID=exon-XM_006538591.3-32;Parent=rna-XM_006538591.3;Dbxref=GeneID:16561,GenBank:XM_006538591.3,MGI:MGI:108426;gbkey=mRNA;gene=Kif1b;product=kinesin family member 1B%2C transcript variant X2;transcript_id=XM_006538591.3;extra_copy_number=0
CM058244.1	Liftoff	exon	148087352	148087442	.	-	.	ID=exon-XM_006538591.3-31;Parent=rna-XM_006538591.3;Dbxref=GeneID:16561,GenBank:XM_006538591.3,MGI:MGI:108426;gbkey=mRNA;gene=Kif1b;product=kinesin family member 1B%2C transcript variant X2;transcript_id=XM_006538591.3;extra_copy_number=0
CM058244.1	Liftoff	exon	148090606	148090768	.	-	.	ID=exon-XM_006538591.3-30;Parent=rna-XM_006538591.3;Dbxref=GeneID:16561,GenBank:XM_006538591.3,MGI:MGI:108426;gbkey=mRNA;gene=Kif1b;product=kinesin family member 1B%2C transcript variant X2;transcript_id=XM_006538591.3;extra_copy_number=0
CM058244.1	Liftoff	exon	148090933	148091062	.	-	.	ID=exon-XM_006538591.3-29;Parent=rna-XM_006538591.3;Dbxref=GeneID:16561,GenBank:XM_006538591.3,MGI:MGI:108426;gbkey=mRNA;gene=Kif1b;product=kinesin family member 1B%2C transcript variant X2;transcript_id=XM_006538591.3;extra_copy_number=0
CM058244.1	Liftoff	exon	148091389	148091474	.	-	.	ID=exon-XM_006538591.3-28;Parent=rna-XM_006538591.3;Dbxref=GeneID:16561,GenBank:XM_006538591.3,MGI:MGI:108426;gbkey=mRNA;gene=Kif1b;product=kinesin family member 1B%2C transcript variant X2;transcript_id=XM_006538591.3;extra_copy_number=0
CM058244.1	Liftoff	exon	148092217	148092335	.	-	.	ID=exon-XM_006538591.3-27;Parent=rna-XM_006538591.3;Dbxref=GeneID:16561,GenBank:XM_006538591.3,MGI:MGI:108426;gbkey=mRNA;gene=Kif1b;product=kinesin family member 1B%2C transcript variant X2;transcript_id=XM_006538591.3;extra_copy_number=0
CM058244.1	Liftoff	exon	148097852	148098100	.	-	.	ID=exon-XM_006538591.3-26;Parent=rna-XM_006538591.3;Dbxref=GeneID:16561,GenBank:XM_006538591.3,MGI:MGI:108426;gbkey=mRNA;gene=Kif1b;product=kinesin family member 1B%2C transcript variant X2;transcript_id=XM_006538591.3;extra_copy_number=0
CM058244.1	Liftoff	exon	148099537	148099674	.	-	.	ID=exon-XM_006538591.3-25;Parent=rna-XM_006538591.3;Dbxref=GeneID:16561,GenBank:XM_006538591.3,MGI:MGI:108426;gbkey=mRNA;gene=Kif1b;product=kinesin family member 1B%2C transcript variant X2;transcript_id=XM_006538591.3;extra_copy_number=0
CM058244.1	Liftoff	exon	148100540	148100718	.	-	.	ID=exon-XM_006538591.3-24;Parent=rna-XM_006538591.3;Dbxref=GeneID:16561,GenBank:XM_006538591.3,MGI:MGI:108426;gbkey=mRNA;gene=Kif1b;product=kinesin family member 1B%2C transcript variant X2;transcript_id=XM_006538591.3;extra_copy_number=0
CM058244.1	Liftoff	exon	148102400	148102548	.	-	.	ID=exon-XM_006538591.3-23;Parent=rna-XM_006538591.3;Dbxref=GeneID:16561,GenBank:XM_006538591.3,MGI:MGI:108426;gbkey=mRNA;gene=Kif1b;product=kinesin family member 1B%2C transcript variant X2;transcript_id=XM_006538591.3;extra_copy_number=0
CM058244.1	Liftoff	exon	148103573	148103666	.	-	.	ID=exon-XM_006538591.3-22;Parent=rna-XM_006538591.3;Dbxref=GeneID:16561,GenBank:XM_006538591.3,MGI:MGI:108426;gbkey=mRNA;gene=Kif1b;product=kinesin family member 1B%2C transcript variant X2;transcript_id=XM_006538591.3;extra_copy_number=0
CM058244.1	Liftoff	exon	148122648	148122720	.	-	.	ID=exon-XM_006538591.3-21;Parent=rna-XM_006538591.3;Dbxref=GeneID:16561,GenBank:XM_006538591.3,MGI:MGI:108426;gbkey=mRNA;gene=Kif1b;product=kinesin family member 1B%2C transcript variant X2;transcript_id=XM_006538591.3;extra_copy_number=0
CM058244.1	Liftoff	exon	148122852	148123032	.	-	.	ID=exon-XM_006538591.3-20;Parent=rna-XM_006538591.3;Dbxref=GeneID:16561,GenBank:XM_006538591.3,MGI:MGI:108426;gbkey=mRNA;gene=Kif1b;product=kinesin family member 1B%2C transcript variant X2;transcript_id=XM_006538591.3;extra_copy_number=0
CM058244.1	Liftoff	exon	148123647	148123730	.	-	.	ID=exon-XM_006538591.3-19;Parent=rna-XM_006538591.3;Dbxref=GeneID:16561,GenBank:XM_006538591.3,MGI:MGI:108426;gbkey=mRNA;gene=Kif1b;product=kinesin family member 1B%2C transcript variant X2;transcript_id=XM_006538591.3;extra_copy_number=0
CM058244.1	Liftoff	exon	148124538	148124644	.	-	.	ID=exon-XM_006538591.3-18;Parent=rna-XM_006538591.3;Dbxref=GeneID:16561,GenBank:XM_006538591.3,MGI:MGI:108426;gbkey=mRNA;gene=Kif1b;product=kinesin family member 1B%2C transcript variant X2;transcript_id=XM_006538591.3;extra_copy_number=0
CM058244.1	Liftoff	exon	148125115	148125194	.	-	.	ID=exon-XM_006538591.3-17;Parent=rna-XM_006538591.3;Dbxref=GeneID:16561,GenBank:XM_006538591.3,MGI:MGI:108426;gbkey=mRNA;gene=Kif1b;product=kinesin family member 1B%2C transcript variant X2;transcript_id=XM_006538591.3;extra_copy_number=0
CM058244.1	Liftoff	exon	148129053	148129128	.	-	.	ID=exon-XM_006538591.3-16;Parent=rna-XM_006538591.3;Dbxref=GeneID:16561,GenBank:XM_006538591.3,MGI:MGI:108426;gbkey=mRNA;gene=Kif1b;product=kinesin family member 1B%2C transcript variant X2;transcript_id=XM_006538591.3;extra_copy_number=0
CM058244.1	Liftoff	exon	148130984	148131063	.	-	.	ID=exon-XM_006538591.3-15;Parent=rna-XM_006538591.3;Dbxref=GeneID:16561,GenBank:XM_006538591.3,MGI:MGI:108426;gbkey=mRNA;gene=Kif1b;product=kinesin family member 1B%2C transcript variant X2;transcript_id=XM_006538591.3;extra_copy_number=0
CM058244.1	Liftoff	exon	148135182	148135393	.	-	.	ID=exon-XM_006538591.3-14;Parent=rna-XM_006538591.3;Dbxref=GeneID:16561,GenBank:XM_006538591.3,MGI:MGI:108426;gbkey=mRNA;gene=Kif1b;product=kinesin family member 1B%2C transcript variant X2;transcript_id=XM_006538591.3;extra_copy_number=0
CM058244.1	Liftoff	exon	148139448	148139590	.	-	.	ID=exon-XM_006538591.3-13;Parent=rna-XM_006538591.3;Dbxref=GeneID:16561,GenBank:XM_006538591.3,MGI:MGI:108426;gbkey=mRNA;gene=Kif1b;product=kinesin family member 1B%2C transcript variant X2;transcript_id=XM_006538591.3;extra_copy_number=0
CM058244.1	Liftoff	exon	148140011	148140089	.	-	.	ID=exon-XM_006538591.3-12;Parent=rna-XM_006538591.3;Dbxref=GeneID:16561,GenBank:XM_006538591.3,MGI:MGI:108426;gbkey=mRNA;gene=Kif1b;product=kinesin family member 1B%2C transcript variant X2;transcript_id=XM_006538591.3;extra_copy_number=0
CM058244.1	Liftoff	exon	148140927	148141002	.	-	.	ID=exon-XM_006538591.3-11;Parent=rna-XM_006538591.3;Dbxref=GeneID:16561,GenBank:XM_006538591.3,MGI:MGI:108426;gbkey=mRNA;gene=Kif1b;product=kinesin family member 1B%2C transcript variant X2;transcript_id=XM_006538591.3;extra_copy_number=0
CM058244.1	Liftoff	exon	148142657	148142674	.	-	.	ID=exon-XM_006538591.3-10;Parent=rna-XM_006538591.3;Dbxref=GeneID:16561,GenBank:XM_006538591.3,MGI:MGI:108426;gbkey=mRNA;gene=Kif1b;product=kinesin family member 1B%2C transcript variant X2;transcript_id=XM_006538591.3;extra_copy_number=0
CM058244.1	Liftoff	exon	148143564	148143629	.	-	.	ID=exon-XM_006538591.3-9;Parent=rna-XM_006538591.3;Dbxref=GeneID:16561,GenBank:XM_006538591.3,MGI:MGI:108426;gbkey=mRNA;gene=Kif1b;product=kinesin family member 1B%2C transcript variant X2;transcript_id=XM_006538591.3;extra_copy_number=0
CM058244.1	Liftoff	exon	148144518	148144595	.	-	.	ID=exon-XM_006538591.3-8;Parent=rna-XM_006538591.3;Dbxref=GeneID:16561,GenBank:XM_006538591.3,MGI:MGI:108426;gbkey=mRNA;gene=Kif1b;product=kinesin family member 1B%2C transcript variant X2;transcript_id=XM_006538591.3;extra_copy_number=0
CM058244.1	Liftoff	exon	148147174	148147285	.	-	.	ID=exon-XM_006538591.3-7;Parent=rna-XM_006538591.3;Dbxref=GeneID:16561,GenBank:XM_006538591.3,MGI:MGI:108426;gbkey=mRNA;gene=Kif1b;product=kinesin family member 1B%2C transcript variant X2;transcript_id=XM_006538591.3;extra_copy_number=0
CM058244.1	Liftoff	exon	148148029	148148207	.	-	.	ID=exon-XM_006538591.3-6;Parent=rna-XM_006538591.3;Dbxref=GeneID:16561,GenBank:XM_006538591.3,MGI:MGI:108426;gbkey=mRNA;gene=Kif1b;product=kinesin family member 1B%2C transcript variant X2;transcript_id=XM_006538591.3;extra_copy_number=0
CM058244.1	Liftoff	exon	148151101	148151166	.	-	.	ID=exon-XM_006538591.3-5;Parent=rna-XM_006538591.3;Dbxref=GeneID:16561,GenBank:XM_006538591.3,MGI:MGI:108426;gbkey=mRNA;gene=Kif1b;product=kinesin family member 1B%2C transcript variant X2;transcript_id=XM_006538591.3;extra_copy_number=0
CM058244.1	Liftoff	exon	148152236	148152415	.	-	.	ID=exon-XM_006538591.3-4;Parent=rna-XM_006538591.3;Dbxref=GeneID:16561,GenBank:XM_006538591.3,MGI:MGI:108426;gbkey=mRNA;gene=Kif1b;product=kinesin family member 1B%2C transcript variant X2;transcript_id=XM_006538591.3;extra_copy_number=0
CM058244.1	Liftoff	exon	148154167	148154243	.	-	.	ID=exon-XM_006538591.3-3;Parent=rna-XM_006538591.3;Dbxref=GeneID:16561,GenBank:XM_006538591.3,MGI:MGI:108426;gbkey=mRNA;gene=Kif1b;product=kinesin family member 1B%2C transcript variant X2;transcript_id=XM_006538591.3;extra_copy_number=0
CM058244.1	Liftoff	exon	148168622	148168796	.	-	.	ID=exon-XM_006538591.3-2;Parent=rna-XM_006538591.3;Dbxref=GeneID:16561,GenBank:XM_006538591.3,MGI:MGI:108426;gbkey=mRNA;gene=Kif1b;product=kinesin family member 1B%2C transcript variant X2;transcript_id=XM_006538591.3;extra_copy_number=0
CM058244.1	Liftoff	exon	148184749	148184837	.	-	.	ID=exon-XM_006538591.3-1;Parent=rna-XM_006538591.3;Dbxref=GeneID:16561,GenBank:XM_006538591.3,MGI:MGI:108426;gbkey=mRNA;gene=Kif1b;product=kinesin family member 1B%2C transcript variant X2;transcript_id=XM_006538591.3;extra_copy_number=0
CM058244.1	Liftoff	CDS	148058075	148058117	.	-	.	ID=cds-XP_006538654.1;Parent=rna-XM_006538591.3;Dbxref=GeneID:16561,GenBank:XP_006538654.1,MGI:MGI:108426;Name=XP_006538654.1;gbkey=CDS;gene=Kif1b;product=kinesin-like protein KIF1B isoform X2;protein_id=XP_006538654.1;extra_copy_number=0
CM058244.1	Liftoff	CDS	148058791	148058909	.	-	.	ID=cds-XP_006538654.1;Parent=rna-XM_006538591.3;Dbxref=GeneID:16561,GenBank:XP_006538654.1,MGI:MGI:108426;Name=XP_006538654.1;gbkey=CDS;gene=Kif1b;product=kinesin-like protein KIF1B isoform X2;protein_id=XP_006538654.1;extra_copy_number=0
CM058244.1	Liftoff	CDS	148059116	148059308	.	-	.	ID=cds-XP_006538654.1;Parent=rna-XM_006538591.3;Dbxref=GeneID:16561,GenBank:XP_006538654.1,MGI:MGI:108426;Name=XP_006538654.1;gbkey=CDS;gene=Kif1b;product=kinesin-like protein KIF1B isoform X2;protein_id=XP_006538654.1;extra_copy_number=0
CM058244.1	Liftoff	CDS	148059575	148059724	.	-	.	ID=cds-XP_006538654.1;Parent=rna-XM_006538591.3;Dbxref=GeneID:16561,GenBank:XP_006538654.1,MGI:MGI:108426;Name=XP_006538654.1;gbkey=CDS;gene=Kif1b;product=kinesin-like protein KIF1B isoform X2;protein_id=XP_006538654.1;extra_copy_number=0
CM058244.1	Liftoff	CDS	148061616	148061737	.	-	.	ID=cds-XP_006538654.1;Parent=rna-XM_006538591.3;Dbxref=GeneID:16561,GenBank:XP_006538654.1,MGI:MGI:108426;Name=XP_006538654.1;gbkey=CDS;gene=Kif1b;product=kinesin-like protein KIF1B isoform X2;protein_id=XP_006538654.1;extra_copy_number=0
CM058244.1	Liftoff	CDS	148063410	148063481	.	-	.	ID=cds-XP_006538654.1;Parent=rna-XM_006538591.3;Dbxref=GeneID:16561,GenBank:XP_006538654.1,MGI:MGI:108426;Name=XP_006538654.1;gbkey=CDS;gene=Kif1b;product=kinesin-like protein KIF1B isoform X2;protein_id=XP_006538654.1;extra_copy_number=0
CM058244.1	Liftoff	CDS	148064898	148065137	.	-	.	ID=cds-XP_006538654.1;Parent=rna-XM_006538591.3;Dbxref=GeneID:16561,GenBank:XP_006538654.1,MGI:MGI:108426;Name=XP_006538654.1;gbkey=CDS;gene=Kif1b;product=kinesin-like protein KIF1B isoform X2;protein_id=XP_006538654.1;extra_copy_number=0
CM058244.1	Liftoff	CDS	148065306	148065451	.	-	.	ID=cds-XP_006538654.1;Parent=rna-XM_006538591.3;Dbxref=GeneID:16561,GenBank:XP_006538654.1,MGI:MGI:108426;Name=XP_006538654.1;gbkey=CDS;gene=Kif1b;product=kinesin-like protein KIF1B isoform X2;protein_id=XP_006538654.1;extra_copy_number=0
CM058244.1	Liftoff	CDS	148067030	148067091	.	-	.	ID=cds-XP_006538654.1;Parent=rna-XM_006538591.3;Dbxref=GeneID:16561,GenBank:XP_006538654.1,MGI:MGI:108426;Name=XP_006538654.1;gbkey=CDS;gene=Kif1b;product=kinesin-like protein KIF1B isoform X2;protein_id=XP_006538654.1;extra_copy_number=0
CM058244.1	Liftoff	CDS	148068456	148068589	.	-	.	ID=cds-XP_006538654.1;Parent=rna-XM_006538591.3;Dbxref=GeneID:16561,GenBank:XP_006538654.1,MGI:MGI:108426;Name=XP_006538654.1;gbkey=CDS;gene=Kif1b;product=kinesin-like protein KIF1B isoform X2;protein_id=XP_006538654.1;extra_copy_number=0
CM058244.1	Liftoff	CDS	148069880	148069994	.	-	.	ID=cds-XP_006538654.1;Parent=rna-XM_006538591.3;Dbxref=GeneID:16561,GenBank:XP_006538654.1,MGI:MGI:108426;Name=XP_006538654.1;gbkey=CDS;gene=Kif1b;product=kinesin-like protein KIF1B isoform X2;protein_id=XP_006538654.1;extra_copy_number=0
CM058244.1	Liftoff	CDS	148075743	148075848	.	-	.	ID=cds-XP_006538654.1;Parent=rna-XM_006538591.3;Dbxref=GeneID:16561,GenBank:XP_006538654.1,MGI:MGI:108426;Name=XP_006538654.1;gbkey=CDS;gene=Kif1b;product=kinesin-like protein KIF1B isoform X2;protein_id=XP_006538654.1;extra_copy_number=0
CM058244.1	Liftoff	CDS	148076567	148076651	.	-	.	ID=cds-XP_006538654.1;Parent=rna-XM_006538591.3;Dbxref=GeneID:16561,GenBank:XP_006538654.1,MGI:MGI:108426;Name=XP_006538654.1;gbkey=CDS;gene=Kif1b;product=kinesin-like protein KIF1B isoform X2;protein_id=XP_006538654.1;extra_copy_number=0
CM058244.1	Liftoff	CDS	148079818	148079884	.	-	.	ID=cds-XP_006538654.1;Parent=rna-XM_006538591.3;Dbxref=GeneID:16561,GenBank:XP_006538654.1,MGI:MGI:108426;Name=XP_006538654.1;gbkey=CDS;gene=Kif1b;product=kinesin-like protein KIF1B isoform X2;protein_id=XP_006538654.1;extra_copy_number=0
CM058244.1	Liftoff	CDS	148081496	148081604	.	-	.	ID=cds-XP_006538654.1;Parent=rna-XM_006538591.3;Dbxref=GeneID:16561,GenBank:XP_006538654.1,MGI:MGI:108426;Name=XP_006538654.1;gbkey=CDS;gene=Kif1b;product=kinesin-like protein KIF1B isoform X2;protein_id=XP_006538654.1;extra_copy_number=0
CM058244.1	Liftoff	CDS	148084028	148084083	.	-	.	ID=cds-XP_006538654.1;Parent=rna-XM_006538591.3;Dbxref=GeneID:16561,GenBank:XP_006538654.1,MGI:MGI:108426;Name=XP_006538654.1;gbkey=CDS;gene=Kif1b;product=kinesin-like protein KIF1B isoform X2;protein_id=XP_006538654.1;extra_copy_number=0
CM058244.1	Liftoff	CDS	148085159	148085277	.	-	.	ID=cds-XP_006538654.1;Parent=rna-XM_006538591.3;Dbxref=GeneID:16561,GenBank:XP_006538654.1,MGI:MGI:108426;Name=XP_006538654.1;gbkey=CDS;gene=Kif1b;product=kinesin-like protein KIF1B isoform X2;protein_id=XP_006538654.1;extra_copy_number=0
CM058244.1	Liftoff	CDS	148087352	148087442	.	-	.	ID=cds-XP_006538654.1;Parent=rna-XM_006538591.3;Dbxref=GeneID:16561,GenBank:XP_006538654.1,MGI:MGI:108426;Name=XP_006538654.1;gbkey=CDS;gene=Kif1b;product=kinesin-like protein KIF1B isoform X2;protein_id=XP_006538654.1;extra_copy_number=0
CM058244.1	Liftoff	CDS	148090606	148090768	.	-	.	ID=cds-XP_006538654.1;Parent=rna-XM_006538591.3;Dbxref=GeneID:16561,GenBank:XP_006538654.1,MGI:MGI:108426;Name=XP_006538654.1;gbkey=CDS;gene=Kif1b;product=kinesin-like protein KIF1B isoform X2;protein_id=XP_006538654.1;extra_copy_number=0
CM058244.1	Liftoff	CDS	148090933	148091062	.	-	.	ID=cds-XP_006538654.1;Parent=rna-XM_006538591.3;Dbxref=GeneID:16561,GenBank:XP_006538654.1,MGI:MGI:108426;Name=XP_006538654.1;gbkey=CDS;gene=Kif1b;product=kinesin-like protein KIF1B isoform X2;protein_id=XP_006538654.1;extra_copy_number=0
CM058244.1	Liftoff	CDS	148091389	148091474	.	-	.	ID=cds-XP_006538654.1;Parent=rna-XM_006538591.3;Dbxref=GeneID:16561,GenBank:XP_006538654.1,MGI:MGI:108426;Name=XP_006538654.1;gbkey=CDS;gene=Kif1b;product=kinesin-like protein KIF1B isoform X2;protein_id=XP_006538654.1;extra_copy_number=0
CM058244.1	Liftoff	CDS	148092217	148092335	.	-	.	ID=cds-XP_006538654.1;Parent=rna-XM_006538591.3;Dbxref=GeneID:16561,GenBank:XP_006538654.1,MGI:MGI:108426;Name=XP_006538654.1;gbkey=CDS;gene=Kif1b;product=kinesin-like protein KIF1B isoform X2;protein_id=XP_006538654.1;extra_copy_number=0
CM058244.1	Liftoff	CDS	148097852	148098100	.	-	.	ID=cds-XP_006538654.1;Parent=rna-XM_006538591.3;Dbxref=GeneID:16561,GenBank:XP_006538654.1,MGI:MGI:108426;Name=XP_006538654.1;gbkey=CDS;gene=Kif1b;product=kinesin-like protein KIF1B isoform X2;protein_id=XP_006538654.1;extra_copy_number=0
CM058244.1	Liftoff	CDS	148099537	148099674	.	-	.	ID=cds-XP_006538654.1;Parent=rna-XM_006538591.3;Dbxref=GeneID:16561,GenBank:XP_006538654.1,MGI:MGI:108426;Name=XP_006538654.1;gbkey=CDS;gene=Kif1b;product=kinesin-like protein KIF1B isoform X2;protein_id=XP_006538654.1;extra_copy_number=0
CM058244.1	Liftoff	CDS	148100540	148100718	.	-	.	ID=cds-XP_006538654.1;Parent=rna-XM_006538591.3;Dbxref=GeneID:16561,GenBank:XP_006538654.1,MGI:MGI:108426;Name=XP_006538654.1;gbkey=CDS;gene=Kif1b;product=kinesin-like protein KIF1B isoform X2;protein_id=XP_006538654.1;extra_copy_number=0
CM058244.1	Liftoff	CDS	148102400	148102548	.	-	.	ID=cds-XP_006538654.1;Parent=rna-XM_006538591.3;Dbxref=GeneID:16561,GenBank:XP_006538654.1,MGI:MGI:108426;Name=XP_006538654.1;gbkey=CDS;gene=Kif1b;product=kinesin-like protein KIF1B isoform X2;protein_id=XP_006538654.1;extra_copy_number=0
CM058244.1	Liftoff	CDS	148103573	148103666	.	-	.	ID=cds-XP_006538654.1;Parent=rna-XM_006538591.3;Dbxref=GeneID:16561,GenBank:XP_006538654.1,MGI:MGI:108426;Name=XP_006538654.1;gbkey=CDS;gene=Kif1b;product=kinesin-like protein KIF1B isoform X2;protein_id=XP_006538654.1;extra_copy_number=0
CM058244.1	Liftoff	CDS	148122648	148122720	.	-	.	ID=cds-XP_006538654.1;Parent=rna-XM_006538591.3;Dbxref=GeneID:16561,GenBank:XP_006538654.1,MGI:MGI:108426;Name=XP_006538654.1;gbkey=CDS;gene=Kif1b;product=kinesin-like protein KIF1B isoform X2;protein_id=XP_006538654.1;extra_copy_number=0
CM058244.1	Liftoff	CDS	148122852	148123032	.	-	.	ID=cds-XP_006538654.1;Parent=rna-XM_006538591.3;Dbxref=GeneID:16561,GenBank:XP_006538654.1,MGI:MGI:108426;Name=XP_006538654.1;gbkey=CDS;gene=Kif1b;product=kinesin-like protein KIF1B isoform X2;protein_id=XP_006538654.1;extra_copy_number=0
CM058244.1	Liftoff	CDS	148123647	148123730	.	-	.	ID=cds-XP_006538654.1;Parent=rna-XM_006538591.3;Dbxref=GeneID:16561,GenBank:XP_006538654.1,MGI:MGI:108426;Name=XP_006538654.1;gbkey=CDS;gene=Kif1b;product=kinesin-like protein KIF1B isoform X2;protein_id=XP_006538654.1;extra_copy_number=0
CM058244.1	Liftoff	CDS	148124538	148124644	.	-	.	ID=cds-XP_006538654.1;Parent=rna-XM_006538591.3;Dbxref=GeneID:16561,GenBank:XP_006538654.1,MGI:MGI:108426;Name=XP_006538654.1;gbkey=CDS;gene=Kif1b;product=kinesin-like protein KIF1B isoform X2;protein_id=XP_006538654.1;extra_copy_number=0
CM058244.1	Liftoff	CDS	148125115	148125194	.	-	.	ID=cds-XP_006538654.1;Parent=rna-XM_006538591.3;Dbxref=GeneID:16561,GenBank:XP_006538654.1,MGI:MGI:108426;Name=XP_006538654.1;gbkey=CDS;gene=Kif1b;product=kinesin-like protein KIF1B isoform X2;protein_id=XP_006538654.1;extra_copy_number=0
CM058244.1	Liftoff	CDS	148129053	148129128	.	-	.	ID=cds-XP_006538654.1;Parent=rna-XM_006538591.3;Dbxref=GeneID:16561,GenBank:XP_006538654.1,MGI:MGI:108426;Name=XP_006538654.1;gbkey=CDS;gene=Kif1b;product=kinesin-like protein KIF1B isoform X2;protein_id=XP_006538654.1;extra_copy_number=0
CM058244.1	Liftoff	CDS	148130984	148131063	.	-	.	ID=cds-XP_006538654.1;Parent=rna-XM_006538591.3;Dbxref=GeneID:16561,GenBank:XP_006538654.1,MGI:MGI:108426;Name=XP_006538654.1;gbkey=CDS;gene=Kif1b;product=kinesin-like protein KIF1B isoform X2;protein_id=XP_006538654.1;extra_copy_number=0
CM058244.1	Liftoff	CDS	148135182	148135393	.	-	.	ID=cds-XP_006538654.1;Parent=rna-XM_006538591.3;Dbxref=GeneID:16561,GenBank:XP_006538654.1,MGI:MGI:108426;Name=XP_006538654.1;gbkey=CDS;gene=Kif1b;product=kinesin-like protein KIF1B isoform X2;protein_id=XP_006538654.1;extra_copy_number=0
CM058244.1	Liftoff	CDS	148139448	148139590	.	-	.	ID=cds-XP_006538654.1;Parent=rna-XM_006538591.3;Dbxref=GeneID:16561,GenBank:XP_006538654.1,MGI:MGI:108426;Name=XP_006538654.1;gbkey=CDS;gene=Kif1b;product=kinesin-like protein KIF1B isoform X2;protein_id=XP_006538654.1;extra_copy_number=0
CM058244.1	Liftoff	CDS	148140011	148140089	.	-	.	ID=cds-XP_006538654.1;Parent=rna-XM_006538591.3;Dbxref=GeneID:16561,GenBank:XP_006538654.1,MGI:MGI:108426;Name=XP_006538654.1;gbkey=CDS;gene=Kif1b;product=kinesin-like protein KIF1B isoform X2;protein_id=XP_006538654.1;extra_copy_number=0
CM058244.1	Liftoff	CDS	148140927	148141002	.	-	.	ID=cds-XP_006538654.1;Parent=rna-XM_006538591.3;Dbxref=GeneID:16561,GenBank:XP_006538654.1,MGI:MGI:108426;Name=XP_006538654.1;gbkey=CDS;gene=Kif1b;product=kinesin-like protein KIF1B isoform X2;protein_id=XP_006538654.1;extra_copy_number=0
CM058244.1	Liftoff	CDS	148142657	148142674	.	-	.	ID=cds-XP_006538654.1;Parent=rna-XM_006538591.3;Dbxref=GeneID:16561,GenBank:XP_006538654.1,MGI:MGI:108426;Name=XP_006538654.1;gbkey=CDS;gene=Kif1b;product=kinesin-like protein KIF1B isoform X2;protein_id=XP_006538654.1;extra_copy_number=0
CM058244.1	Liftoff	CDS	148143564	148143629	.	-	.	ID=cds-XP_006538654.1;Parent=rna-XM_006538591.3;Dbxref=GeneID:16561,GenBank:XP_006538654.1,MGI:MGI:108426;Name=XP_006538654.1;gbkey=CDS;gene=Kif1b;product=kinesin-like protein KIF1B isoform X2;protein_id=XP_006538654.1;extra_copy_number=0
CM058244.1	Liftoff	CDS	148144518	148144595	.	-	.	ID=cds-XP_006538654.1;Parent=rna-XM_006538591.3;Dbxref=GeneID:16561,GenBank:XP_006538654.1,MGI:MGI:108426;Name=XP_006538654.1;gbkey=CDS;gene=Kif1b;product=kinesin-like protein KIF1B isoform X2;protein_id=XP_006538654.1;extra_copy_number=0
CM058244.1	Liftoff	CDS	148147174	148147285	.	-	.	ID=cds-XP_006538654.1;Parent=rna-XM_006538591.3;Dbxref=GeneID:16561,GenBank:XP_006538654.1,MGI:MGI:108426;Name=XP_006538654.1;gbkey=CDS;gene=Kif1b;product=kinesin-like protein KIF1B isoform X2;protein_id=XP_006538654.1;extra_copy_number=0
CM058244.1	Liftoff	CDS	148148029	148148207	.	-	.	ID=cds-XP_006538654.1;Parent=rna-XM_006538591.3;Dbxref=GeneID:16561,GenBank:XP_006538654.1,MGI:MGI:108426;Name=XP_006538654.1;gbkey=CDS;gene=Kif1b;product=kinesin-like protein KIF1B isoform X2;protein_id=XP_006538654.1;extra_copy_number=0
CM058244.1	Liftoff	CDS	148151101	148151166	.	-	.	ID=cds-XP_006538654.1;Parent=rna-XM_006538591.3;Dbxref=GeneID:16561,GenBank:XP_006538654.1,MGI:MGI:108426;Name=XP_006538654.1;gbkey=CDS;gene=Kif1b;product=kinesin-like protein KIF1B isoform X2;protein_id=XP_006538654.1;extra_copy_number=0
CM058244.1	Liftoff	CDS	148152236	148152415	.	-	.	ID=cds-XP_006538654.1;Parent=rna-XM_006538591.3;Dbxref=GeneID:16561,GenBank:XP_006538654.1,MGI:MGI:108426;Name=XP_006538654.1;gbkey=CDS;gene=Kif1b;product=kinesin-like protein KIF1B isoform X2;protein_id=XP_006538654.1;extra_copy_number=0
CM058244.1	Liftoff	CDS	148154167	148154243	.	-	.	ID=cds-XP_006538654.1;Parent=rna-XM_006538591.3;Dbxref=GeneID:16561,GenBank:XP_006538654.1,MGI:MGI:108426;Name=XP_006538654.1;gbkey=CDS;gene=Kif1b;product=kinesin-like protein KIF1B isoform X2;protein_id=XP_006538654.1;extra_copy_number=0
CM058244.1	Liftoff	CDS	148168622	148168727	.	-	.	ID=cds-XP_006538654.1;Parent=rna-XM_006538591.3;Dbxref=GeneID:16561,GenBank:XP_006538654.1,MGI:MGI:108426;Name=XP_006538654.1;gbkey=CDS;gene=Kif1b;product=kinesin-like protein KIF1B isoform X2;protein_id=XP_006538654.1;extra_copy_number=0
CM058244.1	Liftoff	mRNA	148053626	148184837	.	-	.	ID=rna-XM_006538592.3;Parent=gene-Kif1b;Dbxref=GeneID:16561,GenBank:XM_006538592.3,MGI:MGI:108426;Name=XM_006538592.3;gbkey=mRNA;gene=Kif1b;model_evidence=Supporting evidence includes similarity to: 5 mRNAs%2C 90 ESTs%2C 9 Proteins%2C 11382 long SRA reads%2C and 99%25 coverage of the annotated genomic feature by RNAseq alignments%2C including 21 samples with support for all annotated introns;product=kinesin family member 1B%2C transcript variant X4;transcript_id=XM_006538592.3;matches_ref_protein=True;valid_ORF=True;extra_copy_number=0
CM058244.1	Liftoff	exon	148053626	148058117	.	-	.	ID=exon-XM_006538592.3-49;Parent=rna-XM_006538592.3;Dbxref=GeneID:16561,GenBank:XM_006538592.3,MGI:MGI:108426;gbkey=mRNA;gene=Kif1b;product=kinesin family member 1B%2C transcript variant X4;transcript_id=XM_006538592.3;extra_copy_number=0
CM058244.1	Liftoff	exon	148058791	148058909	.	-	.	ID=exon-XM_006538592.3-48;Parent=rna-XM_006538592.3;Dbxref=GeneID:16561,GenBank:XM_006538592.3,MGI:MGI:108426;gbkey=mRNA;gene=Kif1b;product=kinesin family member 1B%2C transcript variant X4;transcript_id=XM_006538592.3;extra_copy_number=0
CM058244.1	Liftoff	exon	148059116	148059308	.	-	.	ID=exon-XM_006538592.3-47;Parent=rna-XM_006538592.3;Dbxref=GeneID:16561,GenBank:XM_006538592.3,MGI:MGI:108426;gbkey=mRNA;gene=Kif1b;product=kinesin family member 1B%2C transcript variant X4;transcript_id=XM_006538592.3;extra_copy_number=0
CM058244.1	Liftoff	exon	148059575	148059724	.	-	.	ID=exon-XM_006538592.3-46;Parent=rna-XM_006538592.3;Dbxref=GeneID:16561,GenBank:XM_006538592.3,MGI:MGI:108426;gbkey=mRNA;gene=Kif1b;product=kinesin family member 1B%2C transcript variant X4;transcript_id=XM_006538592.3;extra_copy_number=0
CM058244.1	Liftoff	exon	148061616	148061737	.	-	.	ID=exon-XM_006538592.3-45;Parent=rna-XM_006538592.3;Dbxref=GeneID:16561,GenBank:XM_006538592.3,MGI:MGI:108426;gbkey=mRNA;gene=Kif1b;product=kinesin family member 1B%2C transcript variant X4;transcript_id=XM_006538592.3;extra_copy_number=0
CM058244.1	Liftoff	exon	148063410	148063481	.	-	.	ID=exon-XM_006538592.3-44;Parent=rna-XM_006538592.3;Dbxref=GeneID:16561,GenBank:XM_006538592.3,MGI:MGI:108426;gbkey=mRNA;gene=Kif1b;product=kinesin family member 1B%2C transcript variant X4;transcript_id=XM_006538592.3;extra_copy_number=0
CM058244.1	Liftoff	exon	148064898	148065137	.	-	.	ID=exon-XM_006538592.3-43;Parent=rna-XM_006538592.3;Dbxref=GeneID:16561,GenBank:XM_006538592.3,MGI:MGI:108426;gbkey=mRNA;gene=Kif1b;product=kinesin family member 1B%2C transcript variant X4;transcript_id=XM_006538592.3;extra_copy_number=0
CM058244.1	Liftoff	exon	148065306	148065451	.	-	.	ID=exon-XM_006538592.3-42;Parent=rna-XM_006538592.3;Dbxref=GeneID:16561,GenBank:XM_006538592.3,MGI:MGI:108426;gbkey=mRNA;gene=Kif1b;product=kinesin family member 1B%2C transcript variant X4;transcript_id=XM_006538592.3;extra_copy_number=0
CM058244.1	Liftoff	exon	148067030	148067091	.	-	.	ID=exon-XM_006538592.3-41;Parent=rna-XM_006538592.3;Dbxref=GeneID:16561,GenBank:XM_006538592.3,MGI:MGI:108426;gbkey=mRNA;gene=Kif1b;product=kinesin family member 1B%2C transcript variant X4;transcript_id=XM_006538592.3;extra_copy_number=0
CM058244.1	Liftoff	exon	148068456	148068589	.	-	.	ID=exon-XM_006538592.3-40;Parent=rna-XM_006538592.3;Dbxref=GeneID:16561,GenBank:XM_006538592.3,MGI:MGI:108426;gbkey=mRNA;gene=Kif1b;product=kinesin family member 1B%2C transcript variant X4;transcript_id=XM_006538592.3;extra_copy_number=0
CM058244.1	Liftoff	exon	148069880	148069994	.	-	.	ID=exon-XM_006538592.3-39;Parent=rna-XM_006538592.3;Dbxref=GeneID:16561,GenBank:XM_006538592.3,MGI:MGI:108426;gbkey=mRNA;gene=Kif1b;product=kinesin family member 1B%2C transcript variant X4;transcript_id=XM_006538592.3;extra_copy_number=0
CM058244.1	Liftoff	exon	148075743	148075848	.	-	.	ID=exon-XM_006538592.3-38;Parent=rna-XM_006538592.3;Dbxref=GeneID:16561,GenBank:XM_006538592.3,MGI:MGI:108426;gbkey=mRNA;gene=Kif1b;product=kinesin family member 1B%2C transcript variant X4;transcript_id=XM_006538592.3;extra_copy_number=0
CM058244.1	Liftoff	exon	148076567	148076651	.	-	.	ID=exon-XM_006538592.3-37;Parent=rna-XM_006538592.3;Dbxref=GeneID:16561,GenBank:XM_006538592.3,MGI:MGI:108426;gbkey=mRNA;gene=Kif1b;product=kinesin family member 1B%2C transcript variant X4;transcript_id=XM_006538592.3;extra_copy_number=0
CM058244.1	Liftoff	exon	148079818	148079884	.	-	.	ID=exon-XM_006538592.3-36;Parent=rna-XM_006538592.3;Dbxref=GeneID:16561,GenBank:XM_006538592.3,MGI:MGI:108426;gbkey=mRNA;gene=Kif1b;product=kinesin family member 1B%2C transcript variant X4;transcript_id=XM_006538592.3;extra_copy_number=0
CM058244.1	Liftoff	exon	148081496	148081604	.	-	.	ID=exon-XM_006538592.3-35;Parent=rna-XM_006538592.3;Dbxref=GeneID:16561,GenBank:XM_006538592.3,MGI:MGI:108426;gbkey=mRNA;gene=Kif1b;product=kinesin family member 1B%2C transcript variant X4;transcript_id=XM_006538592.3;extra_copy_number=0
CM058244.1	Liftoff	exon	148084028	148084083	.	-	.	ID=exon-XM_006538592.3-34;Parent=rna-XM_006538592.3;Dbxref=GeneID:16561,GenBank:XM_006538592.3,MGI:MGI:108426;gbkey=mRNA;gene=Kif1b;product=kinesin family member 1B%2C transcript variant X4;transcript_id=XM_006538592.3;extra_copy_number=0
CM058244.1	Liftoff	exon	148085159	148085277	.	-	.	ID=exon-XM_006538592.3-33;Parent=rna-XM_006538592.3;Dbxref=GeneID:16561,GenBank:XM_006538592.3,MGI:MGI:108426;gbkey=mRNA;gene=Kif1b;product=kinesin family member 1B%2C transcript variant X4;transcript_id=XM_006538592.3;extra_copy_number=0
CM058244.1	Liftoff	exon	148087352	148087442	.	-	.	ID=exon-XM_006538592.3-32;Parent=rna-XM_006538592.3;Dbxref=GeneID:16561,GenBank:XM_006538592.3,MGI:MGI:108426;gbkey=mRNA;gene=Kif1b;product=kinesin family member 1B%2C transcript variant X4;transcript_id=XM_006538592.3;extra_copy_number=0
CM058244.1	Liftoff	exon	148090606	148090768	.	-	.	ID=exon-XM_006538592.3-31;Parent=rna-XM_006538592.3;Dbxref=GeneID:16561,GenBank:XM_006538592.3,MGI:MGI:108426;gbkey=mRNA;gene=Kif1b;product=kinesin family member 1B%2C transcript variant X4;transcript_id=XM_006538592.3;extra_copy_number=0
CM058244.1	Liftoff	exon	148090933	148091062	.	-	.	ID=exon-XM_006538592.3-30;Parent=rna-XM_006538592.3;Dbxref=GeneID:16561,GenBank:XM_006538592.3,MGI:MGI:108426;gbkey=mRNA;gene=Kif1b;product=kinesin family member 1B%2C transcript variant X4;transcript_id=XM_006538592.3;extra_copy_number=0
CM058244.1	Liftoff	exon	148091389	148091474	.	-	.	ID=exon-XM_006538592.3-29;Parent=rna-XM_006538592.3;Dbxref=GeneID:16561,GenBank:XM_006538592.3,MGI:MGI:108426;gbkey=mRNA;gene=Kif1b;product=kinesin family member 1B%2C transcript variant X4;transcript_id=XM_006538592.3;extra_copy_number=0
CM058244.1	Liftoff	exon	148092217	148092335	.	-	.	ID=exon-XM_006538592.3-28;Parent=rna-XM_006538592.3;Dbxref=GeneID:16561,GenBank:XM_006538592.3,MGI:MGI:108426;gbkey=mRNA;gene=Kif1b;product=kinesin family member 1B%2C transcript variant X4;transcript_id=XM_006538592.3;extra_copy_number=0
CM058244.1	Liftoff	exon	148097852	148098100	.	-	.	ID=exon-XM_006538592.3-27;Parent=rna-XM_006538592.3;Dbxref=GeneID:16561,GenBank:XM_006538592.3,MGI:MGI:108426;gbkey=mRNA;gene=Kif1b;product=kinesin family member 1B%2C transcript variant X4;transcript_id=XM_006538592.3;extra_copy_number=0
CM058244.1	Liftoff	exon	148099537	148099674	.	-	.	ID=exon-XM_006538592.3-26;Parent=rna-XM_006538592.3;Dbxref=GeneID:16561,GenBank:XM_006538592.3,MGI:MGI:108426;gbkey=mRNA;gene=Kif1b;product=kinesin family member 1B%2C transcript variant X4;transcript_id=XM_006538592.3;extra_copy_number=0
CM058244.1	Liftoff	exon	148100540	148100718	.	-	.	ID=exon-XM_006538592.3-25;Parent=rna-XM_006538592.3;Dbxref=GeneID:16561,GenBank:XM_006538592.3,MGI:MGI:108426;gbkey=mRNA;gene=Kif1b;product=kinesin family member 1B%2C transcript variant X4;transcript_id=XM_006538592.3;extra_copy_number=0
CM058244.1	Liftoff	exon	148102400	148102548	.	-	.	ID=exon-XM_006538592.3-24;Parent=rna-XM_006538592.3;Dbxref=GeneID:16561,GenBank:XM_006538592.3,MGI:MGI:108426;gbkey=mRNA;gene=Kif1b;product=kinesin family member 1B%2C transcript variant X4;transcript_id=XM_006538592.3;extra_copy_number=0
CM058244.1	Liftoff	exon	148103573	148103666	.	-	.	ID=exon-XM_006538592.3-23;Parent=rna-XM_006538592.3;Dbxref=GeneID:16561,GenBank:XM_006538592.3,MGI:MGI:108426;gbkey=mRNA;gene=Kif1b;product=kinesin family member 1B%2C transcript variant X4;transcript_id=XM_006538592.3;extra_copy_number=0
CM058244.1	Liftoff	exon	148122648	148122720	.	-	.	ID=exon-XM_006538592.3-22;Parent=rna-XM_006538592.3;Dbxref=GeneID:16561,GenBank:XM_006538592.3,MGI:MGI:108426;gbkey=mRNA;gene=Kif1b;product=kinesin family member 1B%2C transcript variant X4;transcript_id=XM_006538592.3;extra_copy_number=0
CM058244.1	Liftoff	exon	148122852	148123032	.	-	.	ID=exon-XM_006538592.3-21;Parent=rna-XM_006538592.3;Dbxref=GeneID:16561,GenBank:XM_006538592.3,MGI:MGI:108426;gbkey=mRNA;gene=Kif1b;product=kinesin family member 1B%2C transcript variant X4;transcript_id=XM_006538592.3;extra_copy_number=0
CM058244.1	Liftoff	exon	148123647	148123730	.	-	.	ID=exon-XM_006538592.3-20;Parent=rna-XM_006538592.3;Dbxref=GeneID:16561,GenBank:XM_006538592.3,MGI:MGI:108426;gbkey=mRNA;gene=Kif1b;product=kinesin family member 1B%2C transcript variant X4;transcript_id=XM_006538592.3;extra_copy_number=0
CM058244.1	Liftoff	exon	148124538	148124644	.	-	.	ID=exon-XM_006538592.3-19;Parent=rna-XM_006538592.3;Dbxref=GeneID:16561,GenBank:XM_006538592.3,MGI:MGI:108426;gbkey=mRNA;gene=Kif1b;product=kinesin family member 1B%2C transcript variant X4;transcript_id=XM_006538592.3;extra_copy_number=0
CM058244.1	Liftoff	exon	148125115	148125194	.	-	.	ID=exon-XM_006538592.3-18;Parent=rna-XM_006538592.3;Dbxref=GeneID:16561,GenBank:XM_006538592.3,MGI:MGI:108426;gbkey=mRNA;gene=Kif1b;product=kinesin family member 1B%2C transcript variant X4;transcript_id=XM_006538592.3;extra_copy_number=0
CM058244.1	Liftoff	exon	148129053	148129128	.	-	.	ID=exon-XM_006538592.3-17;Parent=rna-XM_006538592.3;Dbxref=GeneID:16561,GenBank:XM_006538592.3,MGI:MGI:108426;gbkey=mRNA;gene=Kif1b;product=kinesin family member 1B%2C transcript variant X4;transcript_id=XM_006538592.3;extra_copy_number=0
CM058244.1	Liftoff	exon	148130984	148131063	.	-	.	ID=exon-XM_006538592.3-16;Parent=rna-XM_006538592.3;Dbxref=GeneID:16561,GenBank:XM_006538592.3,MGI:MGI:108426;gbkey=mRNA;gene=Kif1b;product=kinesin family member 1B%2C transcript variant X4;transcript_id=XM_006538592.3;extra_copy_number=0
CM058244.1	Liftoff	exon	148135182	148135315	.	-	.	ID=exon-XM_006538592.3-15;Parent=rna-XM_006538592.3;Dbxref=GeneID:16561,GenBank:XM_006538592.3,MGI:MGI:108426;gbkey=mRNA;gene=Kif1b;product=kinesin family member 1B%2C transcript variant X4;transcript_id=XM_006538592.3;extra_copy_number=0
CM058244.1	Liftoff	exon	148138472	148138513	.	-	.	ID=exon-XM_006538592.3-14;Parent=rna-XM_006538592.3;Dbxref=GeneID:16561,GenBank:XM_006538592.3,MGI:MGI:108426;gbkey=mRNA;gene=Kif1b;product=kinesin family member 1B%2C transcript variant X4;transcript_id=XM_006538592.3;extra_copy_number=0
CM058244.1	Liftoff	exon	148139448	148139590	.	-	.	ID=exon-XM_006538592.3-13;Parent=rna-XM_006538592.3;Dbxref=GeneID:16561,GenBank:XM_006538592.3,MGI:MGI:108426;gbkey=mRNA;gene=Kif1b;product=kinesin family member 1B%2C transcript variant X4;transcript_id=XM_006538592.3;extra_copy_number=0
CM058244.1	Liftoff	exon	148140011	148140089	.	-	.	ID=exon-XM_006538592.3-12;Parent=rna-XM_006538592.3;Dbxref=GeneID:16561,GenBank:XM_006538592.3,MGI:MGI:108426;gbkey=mRNA;gene=Kif1b;product=kinesin family member 1B%2C transcript variant X4;transcript_id=XM_006538592.3;extra_copy_number=0
CM058244.1	Liftoff	exon	148140927	148141002	.	-	.	ID=exon-XM_006538592.3-11;Parent=rna-XM_006538592.3;Dbxref=GeneID:16561,GenBank:XM_006538592.3,MGI:MGI:108426;gbkey=mRNA;gene=Kif1b;product=kinesin family member 1B%2C transcript variant X4;transcript_id=XM_006538592.3;extra_copy_number=0
CM058244.1	Liftoff	exon	148142657	148142674	.	-	.	ID=exon-XM_006538592.3-10;Parent=rna-XM_006538592.3;Dbxref=GeneID:16561,GenBank:XM_006538592.3,MGI:MGI:108426;gbkey=mRNA;gene=Kif1b;product=kinesin family member 1B%2C transcript variant X4;transcript_id=XM_006538592.3;extra_copy_number=0
CM058244.1	Liftoff	exon	148143564	148143629	.	-	.	ID=exon-XM_006538592.3-9;Parent=rna-XM_006538592.3;Dbxref=GeneID:16561,GenBank:XM_006538592.3,MGI:MGI:108426;gbkey=mRNA;gene=Kif1b;product=kinesin family member 1B%2C transcript variant X4;transcript_id=XM_006538592.3;extra_copy_number=0
CM058244.1	Liftoff	exon	148144518	148144595	.	-	.	ID=exon-XM_006538592.3-8;Parent=rna-XM_006538592.3;Dbxref=GeneID:16561,GenBank:XM_006538592.3,MGI:MGI:108426;gbkey=mRNA;gene=Kif1b;product=kinesin family member 1B%2C transcript variant X4;transcript_id=XM_006538592.3;extra_copy_number=0
CM058244.1	Liftoff	exon	148147174	148147285	.	-	.	ID=exon-XM_006538592.3-7;Parent=rna-XM_006538592.3;Dbxref=GeneID:16561,GenBank:XM_006538592.3,MGI:MGI:108426;gbkey=mRNA;gene=Kif1b;product=kinesin family member 1B%2C transcript variant X4;transcript_id=XM_006538592.3;extra_copy_number=0
CM058244.1	Liftoff	exon	148148029	148148207	.	-	.	ID=exon-XM_006538592.3-6;Parent=rna-XM_006538592.3;Dbxref=GeneID:16561,GenBank:XM_006538592.3,MGI:MGI:108426;gbkey=mRNA;gene=Kif1b;product=kinesin family member 1B%2C transcript variant X4;transcript_id=XM_006538592.3;extra_copy_number=0
CM058244.1	Liftoff	exon	148151101	148151166	.	-	.	ID=exon-XM_006538592.3-5;Parent=rna-XM_006538592.3;Dbxref=GeneID:16561,GenBank:XM_006538592.3,MGI:MGI:108426;gbkey=mRNA;gene=Kif1b;product=kinesin family member 1B%2C transcript variant X4;transcript_id=XM_006538592.3;extra_copy_number=0
CM058244.1	Liftoff	exon	148152236	148152415	.	-	.	ID=exon-XM_006538592.3-4;Parent=rna-XM_006538592.3;Dbxref=GeneID:16561,GenBank:XM_006538592.3,MGI:MGI:108426;gbkey=mRNA;gene=Kif1b;product=kinesin family member 1B%2C transcript variant X4;transcript_id=XM_006538592.3;extra_copy_number=0
CM058244.1	Liftoff	exon	148154167	148154243	.	-	.	ID=exon-XM_006538592.3-3;Parent=rna-XM_006538592.3;Dbxref=GeneID:16561,GenBank:XM_006538592.3,MGI:MGI:108426;gbkey=mRNA;gene=Kif1b;product=kinesin family member 1B%2C transcript variant X4;transcript_id=XM_006538592.3;extra_copy_number=0
CM058244.1	Liftoff	exon	148168622	148168796	.	-	.	ID=exon-XM_006538592.3-2;Parent=rna-XM_006538592.3;Dbxref=GeneID:16561,GenBank:XM_006538592.3,MGI:MGI:108426;gbkey=mRNA;gene=Kif1b;product=kinesin family member 1B%2C transcript variant X4;transcript_id=XM_006538592.3;extra_copy_number=0
CM058244.1	Liftoff	exon	148184749	148184837	.	-	.	ID=exon-XM_006538592.3-1;Parent=rna-XM_006538592.3;Dbxref=GeneID:16561,GenBank:XM_006538592.3,MGI:MGI:108426;gbkey=mRNA;gene=Kif1b;product=kinesin family member 1B%2C transcript variant X4;transcript_id=XM_006538592.3;extra_copy_number=0
CM058244.1	Liftoff	CDS	148058075	148058117	.	-	.	ID=cds-XP_006538655.1;Parent=rna-XM_006538592.3;Dbxref=GeneID:16561,GenBank:XP_006538655.1,MGI:MGI:108426;Name=XP_006538655.1;gbkey=CDS;gene=Kif1b;product=kinesin-like protein KIF1B isoform X4;protein_id=XP_006538655.1;extra_copy_number=0
CM058244.1	Liftoff	CDS	148058791	148058909	.	-	.	ID=cds-XP_006538655.1;Parent=rna-XM_006538592.3;Dbxref=GeneID:16561,GenBank:XP_006538655.1,MGI:MGI:108426;Name=XP_006538655.1;gbkey=CDS;gene=Kif1b;product=kinesin-like protein KIF1B isoform X4;protein_id=XP_006538655.1;extra_copy_number=0
CM058244.1	Liftoff	CDS	148059116	148059308	.	-	.	ID=cds-XP_006538655.1;Parent=rna-XM_006538592.3;Dbxref=GeneID:16561,GenBank:XP_006538655.1,MGI:MGI:108426;Name=XP_006538655.1;gbkey=CDS;gene=Kif1b;product=kinesin-like protein KIF1B isoform X4;protein_id=XP_006538655.1;extra_copy_number=0
CM058244.1	Liftoff	CDS	148059575	148059724	.	-	.	ID=cds-XP_006538655.1;Parent=rna-XM_006538592.3;Dbxref=GeneID:16561,GenBank:XP_006538655.1,MGI:MGI:108426;Name=XP_006538655.1;gbkey=CDS;gene=Kif1b;product=kinesin-like protein KIF1B isoform X4;protein_id=XP_006538655.1;extra_copy_number=0
CM058244.1	Liftoff	CDS	148061616	148061737	.	-	.	ID=cds-XP_006538655.1;Parent=rna-XM_006538592.3;Dbxref=GeneID:16561,GenBank:XP_006538655.1,MGI:MGI:108426;Name=XP_006538655.1;gbkey=CDS;gene=Kif1b;product=kinesin-like protein KIF1B isoform X4;protein_id=XP_006538655.1;extra_copy_number=0
CM058244.1	Liftoff	CDS	148063410	148063481	.	-	.	ID=cds-XP_006538655.1;Parent=rna-XM_006538592.3;Dbxref=GeneID:16561,GenBank:XP_006538655.1,MGI:MGI:108426;Name=XP_006538655.1;gbkey=CDS;gene=Kif1b;product=kinesin-like protein KIF1B isoform X4;protein_id=XP_006538655.1;extra_copy_number=0
CM058244.1	Liftoff	CDS	148064898	148065137	.	-	.	ID=cds-XP_006538655.1;Parent=rna-XM_006538592.3;Dbxref=GeneID:16561,GenBank:XP_006538655.1,MGI:MGI:108426;Name=XP_006538655.1;gbkey=CDS;gene=Kif1b;product=kinesin-like protein KIF1B isoform X4;protein_id=XP_006538655.1;extra_copy_number=0
CM058244.1	Liftoff	CDS	148065306	148065451	.	-	.	ID=cds-XP_006538655.1;Parent=rna-XM_006538592.3;Dbxref=GeneID:16561,GenBank:XP_006538655.1,MGI:MGI:108426;Name=XP_006538655.1;gbkey=CDS;gene=Kif1b;product=kinesin-like protein KIF1B isoform X4;protein_id=XP_006538655.1;extra_copy_number=0
CM058244.1	Liftoff	CDS	148067030	148067091	.	-	.	ID=cds-XP_006538655.1;Parent=rna-XM_006538592.3;Dbxref=GeneID:16561,GenBank:XP_006538655.1,MGI:MGI:108426;Name=XP_006538655.1;gbkey=CDS;gene=Kif1b;product=kinesin-like protein KIF1B isoform X4;protein_id=XP_006538655.1;extra_copy_number=0
CM058244.1	Liftoff	CDS	148068456	148068589	.	-	.	ID=cds-XP_006538655.1;Parent=rna-XM_006538592.3;Dbxref=GeneID:16561,GenBank:XP_006538655.1,MGI:MGI:108426;Name=XP_006538655.1;gbkey=CDS;gene=Kif1b;product=kinesin-like protein KIF1B isoform X4;protein_id=XP_006538655.1;extra_copy_number=0
CM058244.1	Liftoff	CDS	148069880	148069994	.	-	.	ID=cds-XP_006538655.1;Parent=rna-XM_006538592.3;Dbxref=GeneID:16561,GenBank:XP_006538655.1,MGI:MGI:108426;Name=XP_006538655.1;gbkey=CDS;gene=Kif1b;product=kinesin-like protein KIF1B isoform X4;protein_id=XP_006538655.1;extra_copy_number=0
CM058244.1	Liftoff	CDS	148075743	148075848	.	-	.	ID=cds-XP_006538655.1;Parent=rna-XM_006538592.3;Dbxref=GeneID:16561,GenBank:XP_006538655.1,MGI:MGI:108426;Name=XP_006538655.1;gbkey=CDS;gene=Kif1b;product=kinesin-like protein KIF1B isoform X4;protein_id=XP_006538655.1;extra_copy_number=0
CM058244.1	Liftoff	CDS	148076567	148076651	.	-	.	ID=cds-XP_006538655.1;Parent=rna-XM_006538592.3;Dbxref=GeneID:16561,GenBank:XP_006538655.1,MGI:MGI:108426;Name=XP_006538655.1;gbkey=CDS;gene=Kif1b;product=kinesin-like protein KIF1B isoform X4;protein_id=XP_006538655.1;extra_copy_number=0
CM058244.1	Liftoff	CDS	148079818	148079884	.	-	.	ID=cds-XP_006538655.1;Parent=rna-XM_006538592.3;Dbxref=GeneID:16561,GenBank:XP_006538655.1,MGI:MGI:108426;Name=XP_006538655.1;gbkey=CDS;gene=Kif1b;product=kinesin-like protein KIF1B isoform X4;protein_id=XP_006538655.1;extra_copy_number=0
CM058244.1	Liftoff	CDS	148081496	148081604	.	-	.	ID=cds-XP_006538655.1;Parent=rna-XM_006538592.3;Dbxref=GeneID:16561,GenBank:XP_006538655.1,MGI:MGI:108426;Name=XP_006538655.1;gbkey=CDS;gene=Kif1b;product=kinesin-like protein KIF1B isoform X4;protein_id=XP_006538655.1;extra_copy_number=0
CM058244.1	Liftoff	CDS	148084028	148084083	.	-	.	ID=cds-XP_006538655.1;Parent=rna-XM_006538592.3;Dbxref=GeneID:16561,GenBank:XP_006538655.1,MGI:MGI:108426;Name=XP_006538655.1;gbkey=CDS;gene=Kif1b;product=kinesin-like protein KIF1B isoform X4;protein_id=XP_006538655.1;extra_copy_number=0
CM058244.1	Liftoff	CDS	148085159	148085277	.	-	.	ID=cds-XP_006538655.1;Parent=rna-XM_006538592.3;Dbxref=GeneID:16561,GenBank:XP_006538655.1,MGI:MGI:108426;Name=XP_006538655.1;gbkey=CDS;gene=Kif1b;product=kinesin-like protein KIF1B isoform X4;protein_id=XP_006538655.1;extra_copy_number=0
CM058244.1	Liftoff	CDS	148087352	148087442	.	-	.	ID=cds-XP_006538655.1;Parent=rna-XM_006538592.3;Dbxref=GeneID:16561,GenBank:XP_006538655.1,MGI:MGI:108426;Name=XP_006538655.1;gbkey=CDS;gene=Kif1b;product=kinesin-like protein KIF1B isoform X4;protein_id=XP_006538655.1;extra_copy_number=0
CM058244.1	Liftoff	CDS	148090606	148090768	.	-	.	ID=cds-XP_006538655.1;Parent=rna-XM_006538592.3;Dbxref=GeneID:16561,GenBank:XP_006538655.1,MGI:MGI:108426;Name=XP_006538655.1;gbkey=CDS;gene=Kif1b;product=kinesin-like protein KIF1B isoform X4;protein_id=XP_006538655.1;extra_copy_number=0
CM058244.1	Liftoff	CDS	148090933	148091062	.	-	.	ID=cds-XP_006538655.1;Parent=rna-XM_006538592.3;Dbxref=GeneID:16561,GenBank:XP_006538655.1,MGI:MGI:108426;Name=XP_006538655.1;gbkey=CDS;gene=Kif1b;product=kinesin-like protein KIF1B isoform X4;protein_id=XP_006538655.1;extra_copy_number=0
CM058244.1	Liftoff	CDS	148091389	148091474	.	-	.	ID=cds-XP_006538655.1;Parent=rna-XM_006538592.3;Dbxref=GeneID:16561,GenBank:XP_006538655.1,MGI:MGI:108426;Name=XP_006538655.1;gbkey=CDS;gene=Kif1b;product=kinesin-like protein KIF1B isoform X4;protein_id=XP_006538655.1;extra_copy_number=0
CM058244.1	Liftoff	CDS	148092217	148092335	.	-	.	ID=cds-XP_006538655.1;Parent=rna-XM_006538592.3;Dbxref=GeneID:16561,GenBank:XP_006538655.1,MGI:MGI:108426;Name=XP_006538655.1;gbkey=CDS;gene=Kif1b;product=kinesin-like protein KIF1B isoform X4;protein_id=XP_006538655.1;extra_copy_number=0
CM058244.1	Liftoff	CDS	148097852	148098100	.	-	.	ID=cds-XP_006538655.1;Parent=rna-XM_006538592.3;Dbxref=GeneID:16561,GenBank:XP_006538655.1,MGI:MGI:108426;Name=XP_006538655.1;gbkey=CDS;gene=Kif1b;product=kinesin-like protein KIF1B isoform X4;protein_id=XP_006538655.1;extra_copy_number=0
CM058244.1	Liftoff	CDS	148099537	148099674	.	-	.	ID=cds-XP_006538655.1;Parent=rna-XM_006538592.3;Dbxref=GeneID:16561,GenBank:XP_006538655.1,MGI:MGI:108426;Name=XP_006538655.1;gbkey=CDS;gene=Kif1b;product=kinesin-like protein KIF1B isoform X4;protein_id=XP_006538655.1;extra_copy_number=0
CM058244.1	Liftoff	CDS	148100540	148100718	.	-	.	ID=cds-XP_006538655.1;Parent=rna-XM_006538592.3;Dbxref=GeneID:16561,GenBank:XP_006538655.1,MGI:MGI:108426;Name=XP_006538655.1;gbkey=CDS;gene=Kif1b;product=kinesin-like protein KIF1B isoform X4;protein_id=XP_006538655.1;extra_copy_number=0
CM058244.1	Liftoff	CDS	148102400	148102548	.	-	.	ID=cds-XP_006538655.1;Parent=rna-XM_006538592.3;Dbxref=GeneID:16561,GenBank:XP_006538655.1,MGI:MGI:108426;Name=XP_006538655.1;gbkey=CDS;gene=Kif1b;product=kinesin-like protein KIF1B isoform X4;protein_id=XP_006538655.1;extra_copy_number=0
CM058244.1	Liftoff	CDS	148103573	148103666	.	-	.	ID=cds-XP_006538655.1;Parent=rna-XM_006538592.3;Dbxref=GeneID:16561,GenBank:XP_006538655.1,MGI:MGI:108426;Name=XP_006538655.1;gbkey=CDS;gene=Kif1b;product=kinesin-like protein KIF1B isoform X4;protein_id=XP_006538655.1;extra_copy_number=0
CM058244.1	Liftoff	CDS	148122648	148122720	.	-	.	ID=cds-XP_006538655.1;Parent=rna-XM_006538592.3;Dbxref=GeneID:16561,GenBank:XP_006538655.1,MGI:MGI:108426;Name=XP_006538655.1;gbkey=CDS;gene=Kif1b;product=kinesin-like protein KIF1B isoform X4;protein_id=XP_006538655.1;extra_copy_number=0
CM058244.1	Liftoff	CDS	148122852	148123032	.	-	.	ID=cds-XP_006538655.1;Parent=rna-XM_006538592.3;Dbxref=GeneID:16561,GenBank:XP_006538655.1,MGI:MGI:108426;Name=XP_006538655.1;gbkey=CDS;gene=Kif1b;product=kinesin-like protein KIF1B isoform X4;protein_id=XP_006538655.1;extra_copy_number=0
CM058244.1	Liftoff	CDS	148123647	148123730	.	-	.	ID=cds-XP_006538655.1;Parent=rna-XM_006538592.3;Dbxref=GeneID:16561,GenBank:XP_006538655.1,MGI:MGI:108426;Name=XP_006538655.1;gbkey=CDS;gene=Kif1b;product=kinesin-like protein KIF1B isoform X4;protein_id=XP_006538655.1;extra_copy_number=0
CM058244.1	Liftoff	CDS	148124538	148124644	.	-	.	ID=cds-XP_006538655.1;Parent=rna-XM_006538592.3;Dbxref=GeneID:16561,GenBank:XP_006538655.1,MGI:MGI:108426;Name=XP_006538655.1;gbkey=CDS;gene=Kif1b;product=kinesin-like protein KIF1B isoform X4;protein_id=XP_006538655.1;extra_copy_number=0
CM058244.1	Liftoff	CDS	148125115	148125194	.	-	.	ID=cds-XP_006538655.1;Parent=rna-XM_006538592.3;Dbxref=GeneID:16561,GenBank:XP_006538655.1,MGI:MGI:108426;Name=XP_006538655.1;gbkey=CDS;gene=Kif1b;product=kinesin-like protein KIF1B isoform X4;protein_id=XP_006538655.1;extra_copy_number=0
CM058244.1	Liftoff	CDS	148129053	148129128	.	-	.	ID=cds-XP_006538655.1;Parent=rna-XM_006538592.3;Dbxref=GeneID:16561,GenBank:XP_006538655.1,MGI:MGI:108426;Name=XP_006538655.1;gbkey=CDS;gene=Kif1b;product=kinesin-like protein KIF1B isoform X4;protein_id=XP_006538655.1;extra_copy_number=0
CM058244.1	Liftoff	CDS	148130984	148131063	.	-	.	ID=cds-XP_006538655.1;Parent=rna-XM_006538592.3;Dbxref=GeneID:16561,GenBank:XP_006538655.1,MGI:MGI:108426;Name=XP_006538655.1;gbkey=CDS;gene=Kif1b;product=kinesin-like protein KIF1B isoform X4;protein_id=XP_006538655.1;extra_copy_number=0
CM058244.1	Liftoff	CDS	148135182	148135315	.	-	.	ID=cds-XP_006538655.1;Parent=rna-XM_006538592.3;Dbxref=GeneID:16561,GenBank:XP_006538655.1,MGI:MGI:108426;Name=XP_006538655.1;gbkey=CDS;gene=Kif1b;product=kinesin-like protein KIF1B isoform X4;protein_id=XP_006538655.1;extra_copy_number=0
CM058244.1	Liftoff	CDS	148138472	148138513	.	-	.	ID=cds-XP_006538655.1;Parent=rna-XM_006538592.3;Dbxref=GeneID:16561,GenBank:XP_006538655.1,MGI:MGI:108426;Name=XP_006538655.1;gbkey=CDS;gene=Kif1b;product=kinesin-like protein KIF1B isoform X4;protein_id=XP_006538655.1;extra_copy_number=0
CM058244.1	Liftoff	CDS	148139448	148139590	.	-	.	ID=cds-XP_006538655.1;Parent=rna-XM_006538592.3;Dbxref=GeneID:16561,GenBank:XP_006538655.1,MGI:MGI:108426;Name=XP_006538655.1;gbkey=CDS;gene=Kif1b;product=kinesin-like protein KIF1B isoform X4;protein_id=XP_006538655.1;extra_copy_number=0
CM058244.1	Liftoff	CDS	148140011	148140089	.	-	.	ID=cds-XP_006538655.1;Parent=rna-XM_006538592.3;Dbxref=GeneID:16561,GenBank:XP_006538655.1,MGI:MGI:108426;Name=XP_006538655.1;gbkey=CDS;gene=Kif1b;product=kinesin-like protein KIF1B isoform X4;protein_id=XP_006538655.1;extra_copy_number=0
CM058244.1	Liftoff	CDS	148140927	148141002	.	-	.	ID=cds-XP_006538655.1;Parent=rna-XM_006538592.3;Dbxref=GeneID:16561,GenBank:XP_006538655.1,MGI:MGI:108426;Name=XP_006538655.1;gbkey=CDS;gene=Kif1b;product=kinesin-like protein KIF1B isoform X4;protein_id=XP_006538655.1;extra_copy_number=0
CM058244.1	Liftoff	CDS	148142657	148142674	.	-	.	ID=cds-XP_006538655.1;Parent=rna-XM_006538592.3;Dbxref=GeneID:16561,GenBank:XP_006538655.1,MGI:MGI:108426;Name=XP_006538655.1;gbkey=CDS;gene=Kif1b;product=kinesin-like protein KIF1B isoform X4;protein_id=XP_006538655.1;extra_copy_number=0
CM058244.1	Liftoff	CDS	148143564	148143629	.	-	.	ID=cds-XP_006538655.1;Parent=rna-XM_006538592.3;Dbxref=GeneID:16561,GenBank:XP_006538655.1,MGI:MGI:108426;Name=XP_006538655.1;gbkey=CDS;gene=Kif1b;product=kinesin-like protein KIF1B isoform X4;protein_id=XP_006538655.1;extra_copy_number=0
CM058244.1	Liftoff	CDS	148144518	148144595	.	-	.	ID=cds-XP_006538655.1;Parent=rna-XM_006538592.3;Dbxref=GeneID:16561,GenBank:XP_006538655.1,MGI:MGI:108426;Name=XP_006538655.1;gbkey=CDS;gene=Kif1b;product=kinesin-like protein KIF1B isoform X4;protein_id=XP_006538655.1;extra_copy_number=0
CM058244.1	Liftoff	CDS	148147174	148147285	.	-	.	ID=cds-XP_006538655.1;Parent=rna-XM_006538592.3;Dbxref=GeneID:16561,GenBank:XP_006538655.1,MGI:MGI:108426;Name=XP_006538655.1;gbkey=CDS;gene=Kif1b;product=kinesin-like protein KIF1B isoform X4;protein_id=XP_006538655.1;extra_copy_number=0
CM058244.1	Liftoff	CDS	148148029	148148207	.	-	.	ID=cds-XP_006538655.1;Parent=rna-XM_006538592.3;Dbxref=GeneID:16561,GenBank:XP_006538655.1,MGI:MGI:108426;Name=XP_006538655.1;gbkey=CDS;gene=Kif1b;product=kinesin-like protein KIF1B isoform X4;protein_id=XP_006538655.1;extra_copy_number=0
CM058244.1	Liftoff	CDS	148151101	148151166	.	-	.	ID=cds-XP_006538655.1;Parent=rna-XM_006538592.3;Dbxref=GeneID:16561,GenBank:XP_006538655.1,MGI:MGI:108426;Name=XP_006538655.1;gbkey=CDS;gene=Kif1b;product=kinesin-like protein KIF1B isoform X4;protein_id=XP_006538655.1;extra_copy_number=0
CM058244.1	Liftoff	CDS	148152236	148152415	.	-	.	ID=cds-XP_006538655.1;Parent=rna-XM_006538592.3;Dbxref=GeneID:16561,GenBank:XP_006538655.1,MGI:MGI:108426;Name=XP_006538655.1;gbkey=CDS;gene=Kif1b;product=kinesin-like protein KIF1B isoform X4;protein_id=XP_006538655.1;extra_copy_number=0
CM058244.1	Liftoff	CDS	148154167	148154243	.	-	.	ID=cds-XP_006538655.1;Parent=rna-XM_006538592.3;Dbxref=GeneID:16561,GenBank:XP_006538655.1,MGI:MGI:108426;Name=XP_006538655.1;gbkey=CDS;gene=Kif1b;product=kinesin-like protein KIF1B isoform X4;protein_id=XP_006538655.1;extra_copy_number=0
CM058244.1	Liftoff	CDS	148168622	148168727	.	-	.	ID=cds-XP_006538655.1;Parent=rna-XM_006538592.3;Dbxref=GeneID:16561,GenBank:XP_006538655.1,MGI:MGI:108426;Name=XP_006538655.1;gbkey=CDS;gene=Kif1b;product=kinesin-like protein KIF1B isoform X4;protein_id=XP_006538655.1;extra_copy_number=0
CM058244.1	Liftoff	mRNA	148053626	148184837	.	-	.	ID=rna-XM_006538593.3;Parent=gene-Kif1b;Dbxref=GeneID:16561,GenBank:XM_006538593.3,MGI:MGI:108426;Name=XM_006538593.3;gbkey=mRNA;gene=Kif1b;model_evidence=Supporting evidence includes similarity to: 5 mRNAs%2C 93 ESTs%2C 10 Proteins%2C 11380 long SRA reads%2C and 99%25 coverage of the annotated genomic feature by RNAseq alignments%2C including 22 samples with support for all annotated introns;product=kinesin family member 1B%2C transcript variant X6;transcript_id=XM_006538593.3;matches_ref_protein=True;valid_ORF=True;extra_copy_number=0
CM058244.1	Liftoff	exon	148053626	148058117	.	-	.	ID=exon-XM_006538593.3-48;Parent=rna-XM_006538593.3;Dbxref=GeneID:16561,GenBank:XM_006538593.3,MGI:MGI:108426;gbkey=mRNA;gene=Kif1b;product=kinesin family member 1B%2C transcript variant X6;transcript_id=XM_006538593.3;extra_copy_number=0
CM058244.1	Liftoff	exon	148058791	148058909	.	-	.	ID=exon-XM_006538593.3-47;Parent=rna-XM_006538593.3;Dbxref=GeneID:16561,GenBank:XM_006538593.3,MGI:MGI:108426;gbkey=mRNA;gene=Kif1b;product=kinesin family member 1B%2C transcript variant X6;transcript_id=XM_006538593.3;extra_copy_number=0
CM058244.1	Liftoff	exon	148059116	148059308	.	-	.	ID=exon-XM_006538593.3-46;Parent=rna-XM_006538593.3;Dbxref=GeneID:16561,GenBank:XM_006538593.3,MGI:MGI:108426;gbkey=mRNA;gene=Kif1b;product=kinesin family member 1B%2C transcript variant X6;transcript_id=XM_006538593.3;extra_copy_number=0
CM058244.1	Liftoff	exon	148059575	148059724	.	-	.	ID=exon-XM_006538593.3-45;Parent=rna-XM_006538593.3;Dbxref=GeneID:16561,GenBank:XM_006538593.3,MGI:MGI:108426;gbkey=mRNA;gene=Kif1b;product=kinesin family member 1B%2C transcript variant X6;transcript_id=XM_006538593.3;extra_copy_number=0
CM058244.1	Liftoff	exon	148061616	148061737	.	-	.	ID=exon-XM_006538593.3-44;Parent=rna-XM_006538593.3;Dbxref=GeneID:16561,GenBank:XM_006538593.3,MGI:MGI:108426;gbkey=mRNA;gene=Kif1b;product=kinesin family member 1B%2C transcript variant X6;transcript_id=XM_006538593.3;extra_copy_number=0
CM058244.1	Liftoff	exon	148063410	148063481	.	-	.	ID=exon-XM_006538593.3-43;Parent=rna-XM_006538593.3;Dbxref=GeneID:16561,GenBank:XM_006538593.3,MGI:MGI:108426;gbkey=mRNA;gene=Kif1b;product=kinesin family member 1B%2C transcript variant X6;transcript_id=XM_006538593.3;extra_copy_number=0
CM058244.1	Liftoff	exon	148064898	148065137	.	-	.	ID=exon-XM_006538593.3-42;Parent=rna-XM_006538593.3;Dbxref=GeneID:16561,GenBank:XM_006538593.3,MGI:MGI:108426;gbkey=mRNA;gene=Kif1b;product=kinesin family member 1B%2C transcript variant X6;transcript_id=XM_006538593.3;extra_copy_number=0
CM058244.1	Liftoff	exon	148065306	148065451	.	-	.	ID=exon-XM_006538593.3-41;Parent=rna-XM_006538593.3;Dbxref=GeneID:16561,GenBank:XM_006538593.3,MGI:MGI:108426;gbkey=mRNA;gene=Kif1b;product=kinesin family member 1B%2C transcript variant X6;transcript_id=XM_006538593.3;extra_copy_number=0
CM058244.1	Liftoff	exon	148067030	148067091	.	-	.	ID=exon-XM_006538593.3-40;Parent=rna-XM_006538593.3;Dbxref=GeneID:16561,GenBank:XM_006538593.3,MGI:MGI:108426;gbkey=mRNA;gene=Kif1b;product=kinesin family member 1B%2C transcript variant X6;transcript_id=XM_006538593.3;extra_copy_number=0
CM058244.1	Liftoff	exon	148068456	148068589	.	-	.	ID=exon-XM_006538593.3-39;Parent=rna-XM_006538593.3;Dbxref=GeneID:16561,GenBank:XM_006538593.3,MGI:MGI:108426;gbkey=mRNA;gene=Kif1b;product=kinesin family member 1B%2C transcript variant X6;transcript_id=XM_006538593.3;extra_copy_number=0
CM058244.1	Liftoff	exon	148069880	148069994	.	-	.	ID=exon-XM_006538593.3-38;Parent=rna-XM_006538593.3;Dbxref=GeneID:16561,GenBank:XM_006538593.3,MGI:MGI:108426;gbkey=mRNA;gene=Kif1b;product=kinesin family member 1B%2C transcript variant X6;transcript_id=XM_006538593.3;extra_copy_number=0
CM058244.1	Liftoff	exon	148075743	148075848	.	-	.	ID=exon-XM_006538593.3-37;Parent=rna-XM_006538593.3;Dbxref=GeneID:16561,GenBank:XM_006538593.3,MGI:MGI:108426;gbkey=mRNA;gene=Kif1b;product=kinesin family member 1B%2C transcript variant X6;transcript_id=XM_006538593.3;extra_copy_number=0
CM058244.1	Liftoff	exon	148076567	148076651	.	-	.	ID=exon-XM_006538593.3-36;Parent=rna-XM_006538593.3;Dbxref=GeneID:16561,GenBank:XM_006538593.3,MGI:MGI:108426;gbkey=mRNA;gene=Kif1b;product=kinesin family member 1B%2C transcript variant X6;transcript_id=XM_006538593.3;extra_copy_number=0
CM058244.1	Liftoff	exon	148079818	148079884	.	-	.	ID=exon-XM_006538593.3-35;Parent=rna-XM_006538593.3;Dbxref=GeneID:16561,GenBank:XM_006538593.3,MGI:MGI:108426;gbkey=mRNA;gene=Kif1b;product=kinesin family member 1B%2C transcript variant X6;transcript_id=XM_006538593.3;extra_copy_number=0
CM058244.1	Liftoff	exon	148081496	148081604	.	-	.	ID=exon-XM_006538593.3-34;Parent=rna-XM_006538593.3;Dbxref=GeneID:16561,GenBank:XM_006538593.3,MGI:MGI:108426;gbkey=mRNA;gene=Kif1b;product=kinesin family member 1B%2C transcript variant X6;transcript_id=XM_006538593.3;extra_copy_number=0
CM058244.1	Liftoff	exon	148084028	148084083	.	-	.	ID=exon-XM_006538593.3-33;Parent=rna-XM_006538593.3;Dbxref=GeneID:16561,GenBank:XM_006538593.3,MGI:MGI:108426;gbkey=mRNA;gene=Kif1b;product=kinesin family member 1B%2C transcript variant X6;transcript_id=XM_006538593.3;extra_copy_number=0
CM058244.1	Liftoff	exon	148085159	148085277	.	-	.	ID=exon-XM_006538593.3-32;Parent=rna-XM_006538593.3;Dbxref=GeneID:16561,GenBank:XM_006538593.3,MGI:MGI:108426;gbkey=mRNA;gene=Kif1b;product=kinesin family member 1B%2C transcript variant X6;transcript_id=XM_006538593.3;extra_copy_number=0
CM058244.1	Liftoff	exon	148087352	148087442	.	-	.	ID=exon-XM_006538593.3-31;Parent=rna-XM_006538593.3;Dbxref=GeneID:16561,GenBank:XM_006538593.3,MGI:MGI:108426;gbkey=mRNA;gene=Kif1b;product=kinesin family member 1B%2C transcript variant X6;transcript_id=XM_006538593.3;extra_copy_number=0
CM058244.1	Liftoff	exon	148090606	148090768	.	-	.	ID=exon-XM_006538593.3-30;Parent=rna-XM_006538593.3;Dbxref=GeneID:16561,GenBank:XM_006538593.3,MGI:MGI:108426;gbkey=mRNA;gene=Kif1b;product=kinesin family member 1B%2C transcript variant X6;transcript_id=XM_006538593.3;extra_copy_number=0
CM058244.1	Liftoff	exon	148090933	148091062	.	-	.	ID=exon-XM_006538593.3-29;Parent=rna-XM_006538593.3;Dbxref=GeneID:16561,GenBank:XM_006538593.3,MGI:MGI:108426;gbkey=mRNA;gene=Kif1b;product=kinesin family member 1B%2C transcript variant X6;transcript_id=XM_006538593.3;extra_copy_number=0
CM058244.1	Liftoff	exon	148091389	148091474	.	-	.	ID=exon-XM_006538593.3-28;Parent=rna-XM_006538593.3;Dbxref=GeneID:16561,GenBank:XM_006538593.3,MGI:MGI:108426;gbkey=mRNA;gene=Kif1b;product=kinesin family member 1B%2C transcript variant X6;transcript_id=XM_006538593.3;extra_copy_number=0
CM058244.1	Liftoff	exon	148092217	148092335	.	-	.	ID=exon-XM_006538593.3-27;Parent=rna-XM_006538593.3;Dbxref=GeneID:16561,GenBank:XM_006538593.3,MGI:MGI:108426;gbkey=mRNA;gene=Kif1b;product=kinesin family member 1B%2C transcript variant X6;transcript_id=XM_006538593.3;extra_copy_number=0
CM058244.1	Liftoff	exon	148097852	148098100	.	-	.	ID=exon-XM_006538593.3-26;Parent=rna-XM_006538593.3;Dbxref=GeneID:16561,GenBank:XM_006538593.3,MGI:MGI:108426;gbkey=mRNA;gene=Kif1b;product=kinesin family member 1B%2C transcript variant X6;transcript_id=XM_006538593.3;extra_copy_number=0
CM058244.1	Liftoff	exon	148099537	148099674	.	-	.	ID=exon-XM_006538593.3-25;Parent=rna-XM_006538593.3;Dbxref=GeneID:16561,GenBank:XM_006538593.3,MGI:MGI:108426;gbkey=mRNA;gene=Kif1b;product=kinesin family member 1B%2C transcript variant X6;transcript_id=XM_006538593.3;extra_copy_number=0
CM058244.1	Liftoff	exon	148100540	148100718	.	-	.	ID=exon-XM_006538593.3-24;Parent=rna-XM_006538593.3;Dbxref=GeneID:16561,GenBank:XM_006538593.3,MGI:MGI:108426;gbkey=mRNA;gene=Kif1b;product=kinesin family member 1B%2C transcript variant X6;transcript_id=XM_006538593.3;extra_copy_number=0
CM058244.1	Liftoff	exon	148102400	148102548	.	-	.	ID=exon-XM_006538593.3-23;Parent=rna-XM_006538593.3;Dbxref=GeneID:16561,GenBank:XM_006538593.3,MGI:MGI:108426;gbkey=mRNA;gene=Kif1b;product=kinesin family member 1B%2C transcript variant X6;transcript_id=XM_006538593.3;extra_copy_number=0
CM058244.1	Liftoff	exon	148103573	148103666	.	-	.	ID=exon-XM_006538593.3-22;Parent=rna-XM_006538593.3;Dbxref=GeneID:16561,GenBank:XM_006538593.3,MGI:MGI:108426;gbkey=mRNA;gene=Kif1b;product=kinesin family member 1B%2C transcript variant X6;transcript_id=XM_006538593.3;extra_copy_number=0
CM058244.1	Liftoff	exon	148122648	148122720	.	-	.	ID=exon-XM_006538593.3-21;Parent=rna-XM_006538593.3;Dbxref=GeneID:16561,GenBank:XM_006538593.3,MGI:MGI:108426;gbkey=mRNA;gene=Kif1b;product=kinesin family member 1B%2C transcript variant X6;transcript_id=XM_006538593.3;extra_copy_number=0
CM058244.1	Liftoff	exon	148122852	148123032	.	-	.	ID=exon-XM_006538593.3-20;Parent=rna-XM_006538593.3;Dbxref=GeneID:16561,GenBank:XM_006538593.3,MGI:MGI:108426;gbkey=mRNA;gene=Kif1b;product=kinesin family member 1B%2C transcript variant X6;transcript_id=XM_006538593.3;extra_copy_number=0
CM058244.1	Liftoff	exon	148123647	148123730	.	-	.	ID=exon-XM_006538593.3-19;Parent=rna-XM_006538593.3;Dbxref=GeneID:16561,GenBank:XM_006538593.3,MGI:MGI:108426;gbkey=mRNA;gene=Kif1b;product=kinesin family member 1B%2C transcript variant X6;transcript_id=XM_006538593.3;extra_copy_number=0
CM058244.1	Liftoff	exon	148124538	148124644	.	-	.	ID=exon-XM_006538593.3-18;Parent=rna-XM_006538593.3;Dbxref=GeneID:16561,GenBank:XM_006538593.3,MGI:MGI:108426;gbkey=mRNA;gene=Kif1b;product=kinesin family member 1B%2C transcript variant X6;transcript_id=XM_006538593.3;extra_copy_number=0
CM058244.1	Liftoff	exon	148125115	148125194	.	-	.	ID=exon-XM_006538593.3-17;Parent=rna-XM_006538593.3;Dbxref=GeneID:16561,GenBank:XM_006538593.3,MGI:MGI:108426;gbkey=mRNA;gene=Kif1b;product=kinesin family member 1B%2C transcript variant X6;transcript_id=XM_006538593.3;extra_copy_number=0
CM058244.1	Liftoff	exon	148129053	148129128	.	-	.	ID=exon-XM_006538593.3-16;Parent=rna-XM_006538593.3;Dbxref=GeneID:16561,GenBank:XM_006538593.3,MGI:MGI:108426;gbkey=mRNA;gene=Kif1b;product=kinesin family member 1B%2C transcript variant X6;transcript_id=XM_006538593.3;extra_copy_number=0
CM058244.1	Liftoff	exon	148130984	148131063	.	-	.	ID=exon-XM_006538593.3-15;Parent=rna-XM_006538593.3;Dbxref=GeneID:16561,GenBank:XM_006538593.3,MGI:MGI:108426;gbkey=mRNA;gene=Kif1b;product=kinesin family member 1B%2C transcript variant X6;transcript_id=XM_006538593.3;extra_copy_number=0
CM058244.1	Liftoff	exon	148135182	148135315	.	-	.	ID=exon-XM_006538593.3-14;Parent=rna-XM_006538593.3;Dbxref=GeneID:16561,GenBank:XM_006538593.3,MGI:MGI:108426;gbkey=mRNA;gene=Kif1b;product=kinesin family member 1B%2C transcript variant X6;transcript_id=XM_006538593.3;extra_copy_number=0
CM058244.1	Liftoff	exon	148139448	148139590	.	-	.	ID=exon-XM_006538593.3-13;Parent=rna-XM_006538593.3;Dbxref=GeneID:16561,GenBank:XM_006538593.3,MGI:MGI:108426;gbkey=mRNA;gene=Kif1b;product=kinesin family member 1B%2C transcript variant X6;transcript_id=XM_006538593.3;extra_copy_number=0
CM058244.1	Liftoff	exon	148140011	148140089	.	-	.	ID=exon-XM_006538593.3-12;Parent=rna-XM_006538593.3;Dbxref=GeneID:16561,GenBank:XM_006538593.3,MGI:MGI:108426;gbkey=mRNA;gene=Kif1b;product=kinesin family member 1B%2C transcript variant X6;transcript_id=XM_006538593.3;extra_copy_number=0
CM058244.1	Liftoff	exon	148140927	148141002	.	-	.	ID=exon-XM_006538593.3-11;Parent=rna-XM_006538593.3;Dbxref=GeneID:16561,GenBank:XM_006538593.3,MGI:MGI:108426;gbkey=mRNA;gene=Kif1b;product=kinesin family member 1B%2C transcript variant X6;transcript_id=XM_006538593.3;extra_copy_number=0
CM058244.1	Liftoff	exon	148142657	148142674	.	-	.	ID=exon-XM_006538593.3-10;Parent=rna-XM_006538593.3;Dbxref=GeneID:16561,GenBank:XM_006538593.3,MGI:MGI:108426;gbkey=mRNA;gene=Kif1b;product=kinesin family member 1B%2C transcript variant X6;transcript_id=XM_006538593.3;extra_copy_number=0
CM058244.1	Liftoff	exon	148143564	148143629	.	-	.	ID=exon-XM_006538593.3-9;Parent=rna-XM_006538593.3;Dbxref=GeneID:16561,GenBank:XM_006538593.3,MGI:MGI:108426;gbkey=mRNA;gene=Kif1b;product=kinesin family member 1B%2C transcript variant X6;transcript_id=XM_006538593.3;extra_copy_number=0
CM058244.1	Liftoff	exon	148144518	148144595	.	-	.	ID=exon-XM_006538593.3-8;Parent=rna-XM_006538593.3;Dbxref=GeneID:16561,GenBank:XM_006538593.3,MGI:MGI:108426;gbkey=mRNA;gene=Kif1b;product=kinesin family member 1B%2C transcript variant X6;transcript_id=XM_006538593.3;extra_copy_number=0
CM058244.1	Liftoff	exon	148147174	148147285	.	-	.	ID=exon-XM_006538593.3-7;Parent=rna-XM_006538593.3;Dbxref=GeneID:16561,GenBank:XM_006538593.3,MGI:MGI:108426;gbkey=mRNA;gene=Kif1b;product=kinesin family member 1B%2C transcript variant X6;transcript_id=XM_006538593.3;extra_copy_number=0
CM058244.1	Liftoff	exon	148148029	148148207	.	-	.	ID=exon-XM_006538593.3-6;Parent=rna-XM_006538593.3;Dbxref=GeneID:16561,GenBank:XM_006538593.3,MGI:MGI:108426;gbkey=mRNA;gene=Kif1b;product=kinesin family member 1B%2C transcript variant X6;transcript_id=XM_006538593.3;extra_copy_number=0
CM058244.1	Liftoff	exon	148151101	148151166	.	-	.	ID=exon-XM_006538593.3-5;Parent=rna-XM_006538593.3;Dbxref=GeneID:16561,GenBank:XM_006538593.3,MGI:MGI:108426;gbkey=mRNA;gene=Kif1b;product=kinesin family member 1B%2C transcript variant X6;transcript_id=XM_006538593.3;extra_copy_number=0
CM058244.1	Liftoff	exon	148152236	148152415	.	-	.	ID=exon-XM_006538593.3-4;Parent=rna-XM_006538593.3;Dbxref=GeneID:16561,GenBank:XM_006538593.3,MGI:MGI:108426;gbkey=mRNA;gene=Kif1b;product=kinesin family member 1B%2C transcript variant X6;transcript_id=XM_006538593.3;extra_copy_number=0
CM058244.1	Liftoff	exon	148154167	148154243	.	-	.	ID=exon-XM_006538593.3-3;Parent=rna-XM_006538593.3;Dbxref=GeneID:16561,GenBank:XM_006538593.3,MGI:MGI:108426;gbkey=mRNA;gene=Kif1b;product=kinesin family member 1B%2C transcript variant X6;transcript_id=XM_006538593.3;extra_copy_number=0
CM058244.1	Liftoff	exon	148168622	148168796	.	-	.	ID=exon-XM_006538593.3-2;Parent=rna-XM_006538593.3;Dbxref=GeneID:16561,GenBank:XM_006538593.3,MGI:MGI:108426;gbkey=mRNA;gene=Kif1b;product=kinesin family member 1B%2C transcript variant X6;transcript_id=XM_006538593.3;extra_copy_number=0
CM058244.1	Liftoff	exon	148184749	148184837	.	-	.	ID=exon-XM_006538593.3-1;Parent=rna-XM_006538593.3;Dbxref=GeneID:16561,GenBank:XM_006538593.3,MGI:MGI:108426;gbkey=mRNA;gene=Kif1b;product=kinesin family member 1B%2C transcript variant X6;transcript_id=XM_006538593.3;extra_copy_number=0
CM058244.1	Liftoff	CDS	148058075	148058117	.	-	.	ID=cds-XP_006538656.1;Parent=rna-XM_006538593.3;Dbxref=GeneID:16561,GenBank:XP_006538656.1,MGI:MGI:108426;Name=XP_006538656.1;gbkey=CDS;gene=Kif1b;product=kinesin-like protein KIF1B isoform X6;protein_id=XP_006538656.1;extra_copy_number=0
CM058244.1	Liftoff	CDS	148058791	148058909	.	-	.	ID=cds-XP_006538656.1;Parent=rna-XM_006538593.3;Dbxref=GeneID:16561,GenBank:XP_006538656.1,MGI:MGI:108426;Name=XP_006538656.1;gbkey=CDS;gene=Kif1b;product=kinesin-like protein KIF1B isoform X6;protein_id=XP_006538656.1;extra_copy_number=0
CM058244.1	Liftoff	CDS	148059116	148059308	.	-	.	ID=cds-XP_006538656.1;Parent=rna-XM_006538593.3;Dbxref=GeneID:16561,GenBank:XP_006538656.1,MGI:MGI:108426;Name=XP_006538656.1;gbkey=CDS;gene=Kif1b;product=kinesin-like protein KIF1B isoform X6;protein_id=XP_006538656.1;extra_copy_number=0
CM058244.1	Liftoff	CDS	148059575	148059724	.	-	.	ID=cds-XP_006538656.1;Parent=rna-XM_006538593.3;Dbxref=GeneID:16561,GenBank:XP_006538656.1,MGI:MGI:108426;Name=XP_006538656.1;gbkey=CDS;gene=Kif1b;product=kinesin-like protein KIF1B isoform X6;protein_id=XP_006538656.1;extra_copy_number=0
CM058244.1	Liftoff	CDS	148061616	148061737	.	-	.	ID=cds-XP_006538656.1;Parent=rna-XM_006538593.3;Dbxref=GeneID:16561,GenBank:XP_006538656.1,MGI:MGI:108426;Name=XP_006538656.1;gbkey=CDS;gene=Kif1b;product=kinesin-like protein KIF1B isoform X6;protein_id=XP_006538656.1;extra_copy_number=0
CM058244.1	Liftoff	CDS	148063410	148063481	.	-	.	ID=cds-XP_006538656.1;Parent=rna-XM_006538593.3;Dbxref=GeneID:16561,GenBank:XP_006538656.1,MGI:MGI:108426;Name=XP_006538656.1;gbkey=CDS;gene=Kif1b;product=kinesin-like protein KIF1B isoform X6;protein_id=XP_006538656.1;extra_copy_number=0
CM058244.1	Liftoff	CDS	148064898	148065137	.	-	.	ID=cds-XP_006538656.1;Parent=rna-XM_006538593.3;Dbxref=GeneID:16561,GenBank:XP_006538656.1,MGI:MGI:108426;Name=XP_006538656.1;gbkey=CDS;gene=Kif1b;product=kinesin-like protein KIF1B isoform X6;protein_id=XP_006538656.1;extra_copy_number=0
CM058244.1	Liftoff	CDS	148065306	148065451	.	-	.	ID=cds-XP_006538656.1;Parent=rna-XM_006538593.3;Dbxref=GeneID:16561,GenBank:XP_006538656.1,MGI:MGI:108426;Name=XP_006538656.1;gbkey=CDS;gene=Kif1b;product=kinesin-like protein KIF1B isoform X6;protein_id=XP_006538656.1;extra_copy_number=0
CM058244.1	Liftoff	CDS	148067030	148067091	.	-	.	ID=cds-XP_006538656.1;Parent=rna-XM_006538593.3;Dbxref=GeneID:16561,GenBank:XP_006538656.1,MGI:MGI:108426;Name=XP_006538656.1;gbkey=CDS;gene=Kif1b;product=kinesin-like protein KIF1B isoform X6;protein_id=XP_006538656.1;extra_copy_number=0
CM058244.1	Liftoff	CDS	148068456	148068589	.	-	.	ID=cds-XP_006538656.1;Parent=rna-XM_006538593.3;Dbxref=GeneID:16561,GenBank:XP_006538656.1,MGI:MGI:108426;Name=XP_006538656.1;gbkey=CDS;gene=Kif1b;product=kinesin-like protein KIF1B isoform X6;protein_id=XP_006538656.1;extra_copy_number=0
CM058244.1	Liftoff	CDS	148069880	148069994	.	-	.	ID=cds-XP_006538656.1;Parent=rna-XM_006538593.3;Dbxref=GeneID:16561,GenBank:XP_006538656.1,MGI:MGI:108426;Name=XP_006538656.1;gbkey=CDS;gene=Kif1b;product=kinesin-like protein KIF1B isoform X6;protein_id=XP_006538656.1;extra_copy_number=0
CM058244.1	Liftoff	CDS	148075743	148075848	.	-	.	ID=cds-XP_006538656.1;Parent=rna-XM_006538593.3;Dbxref=GeneID:16561,GenBank:XP_006538656.1,MGI:MGI:108426;Name=XP_006538656.1;gbkey=CDS;gene=Kif1b;product=kinesin-like protein KIF1B isoform X6;protein_id=XP_006538656.1;extra_copy_number=0
CM058244.1	Liftoff	CDS	148076567	148076651	.	-	.	ID=cds-XP_006538656.1;Parent=rna-XM_006538593.3;Dbxref=GeneID:16561,GenBank:XP_006538656.1,MGI:MGI:108426;Name=XP_006538656.1;gbkey=CDS;gene=Kif1b;product=kinesin-like protein KIF1B isoform X6;protein_id=XP_006538656.1;extra_copy_number=0
CM058244.1	Liftoff	CDS	148079818	148079884	.	-	.	ID=cds-XP_006538656.1;Parent=rna-XM_006538593.3;Dbxref=GeneID:16561,GenBank:XP_006538656.1,MGI:MGI:108426;Name=XP_006538656.1;gbkey=CDS;gene=Kif1b;product=kinesin-like protein KIF1B isoform X6;protein_id=XP_006538656.1;extra_copy_number=0
CM058244.1	Liftoff	CDS	148081496	148081604	.	-	.	ID=cds-XP_006538656.1;Parent=rna-XM_006538593.3;Dbxref=GeneID:16561,GenBank:XP_006538656.1,MGI:MGI:108426;Name=XP_006538656.1;gbkey=CDS;gene=Kif1b;product=kinesin-like protein KIF1B isoform X6;protein_id=XP_006538656.1;extra_copy_number=0
CM058244.1	Liftoff	CDS	148084028	148084083	.	-	.	ID=cds-XP_006538656.1;Parent=rna-XM_006538593.3;Dbxref=GeneID:16561,GenBank:XP_006538656.1,MGI:MGI:108426;Name=XP_006538656.1;gbkey=CDS;gene=Kif1b;product=kinesin-like protein KIF1B isoform X6;protein_id=XP_006538656.1;extra_copy_number=0
CM058244.1	Liftoff	CDS	148085159	148085277	.	-	.	ID=cds-XP_006538656.1;Parent=rna-XM_006538593.3;Dbxref=GeneID:16561,GenBank:XP_006538656.1,MGI:MGI:108426;Name=XP_006538656.1;gbkey=CDS;gene=Kif1b;product=kinesin-like protein KIF1B isoform X6;protein_id=XP_006538656.1;extra_copy_number=0
CM058244.1	Liftoff	CDS	148087352	148087442	.	-	.	ID=cds-XP_006538656.1;Parent=rna-XM_006538593.3;Dbxref=GeneID:16561,GenBank:XP_006538656.1,MGI:MGI:108426;Name=XP_006538656.1;gbkey=CDS;gene=Kif1b;product=kinesin-like protein KIF1B isoform X6;protein_id=XP_006538656.1;extra_copy_number=0
CM058244.1	Liftoff	CDS	148090606	148090768	.	-	.	ID=cds-XP_006538656.1;Parent=rna-XM_006538593.3;Dbxref=GeneID:16561,GenBank:XP_006538656.1,MGI:MGI:108426;Name=XP_006538656.1;gbkey=CDS;gene=Kif1b;product=kinesin-like protein KIF1B isoform X6;protein_id=XP_006538656.1;extra_copy_number=0
CM058244.1	Liftoff	CDS	148090933	148091062	.	-	.	ID=cds-XP_006538656.1;Parent=rna-XM_006538593.3;Dbxref=GeneID:16561,GenBank:XP_006538656.1,MGI:MGI:108426;Name=XP_006538656.1;gbkey=CDS;gene=Kif1b;product=kinesin-like protein KIF1B isoform X6;protein_id=XP_006538656.1;extra_copy_number=0
CM058244.1	Liftoff	CDS	148091389	148091474	.	-	.	ID=cds-XP_006538656.1;Parent=rna-XM_006538593.3;Dbxref=GeneID:16561,GenBank:XP_006538656.1,MGI:MGI:108426;Name=XP_006538656.1;gbkey=CDS;gene=Kif1b;product=kinesin-like protein KIF1B isoform X6;protein_id=XP_006538656.1;extra_copy_number=0
CM058244.1	Liftoff	CDS	148092217	148092335	.	-	.	ID=cds-XP_006538656.1;Parent=rna-XM_006538593.3;Dbxref=GeneID:16561,GenBank:XP_006538656.1,MGI:MGI:108426;Name=XP_006538656.1;gbkey=CDS;gene=Kif1b;product=kinesin-like protein KIF1B isoform X6;protein_id=XP_006538656.1;extra_copy_number=0
CM058244.1	Liftoff	CDS	148097852	148098100	.	-	.	ID=cds-XP_006538656.1;Parent=rna-XM_006538593.3;Dbxref=GeneID:16561,GenBank:XP_006538656.1,MGI:MGI:108426;Name=XP_006538656.1;gbkey=CDS;gene=Kif1b;product=kinesin-like protein KIF1B isoform X6;protein_id=XP_006538656.1;extra_copy_number=0
CM058244.1	Liftoff	CDS	148099537	148099674	.	-	.	ID=cds-XP_006538656.1;Parent=rna-XM_006538593.3;Dbxref=GeneID:16561,GenBank:XP_006538656.1,MGI:MGI:108426;Name=XP_006538656.1;gbkey=CDS;gene=Kif1b;product=kinesin-like protein KIF1B isoform X6;protein_id=XP_006538656.1;extra_copy_number=0
CM058244.1	Liftoff	CDS	148100540	148100718	.	-	.	ID=cds-XP_006538656.1;Parent=rna-XM_006538593.3;Dbxref=GeneID:16561,GenBank:XP_006538656.1,MGI:MGI:108426;Name=XP_006538656.1;gbkey=CDS;gene=Kif1b;product=kinesin-like protein KIF1B isoform X6;protein_id=XP_006538656.1;extra_copy_number=0
CM058244.1	Liftoff	CDS	148102400	148102548	.	-	.	ID=cds-XP_006538656.1;Parent=rna-XM_006538593.3;Dbxref=GeneID:16561,GenBank:XP_006538656.1,MGI:MGI:108426;Name=XP_006538656.1;gbkey=CDS;gene=Kif1b;product=kinesin-like protein KIF1B isoform X6;protein_id=XP_006538656.1;extra_copy_number=0
CM058244.1	Liftoff	CDS	148103573	148103666	.	-	.	ID=cds-XP_006538656.1;Parent=rna-XM_006538593.3;Dbxref=GeneID:16561,GenBank:XP_006538656.1,MGI:MGI:108426;Name=XP_006538656.1;gbkey=CDS;gene=Kif1b;product=kinesin-like protein KIF1B isoform X6;protein_id=XP_006538656.1;extra_copy_number=0
CM058244.1	Liftoff	CDS	148122648	148122720	.	-	.	ID=cds-XP_006538656.1;Parent=rna-XM_006538593.3;Dbxref=GeneID:16561,GenBank:XP_006538656.1,MGI:MGI:108426;Name=XP_006538656.1;gbkey=CDS;gene=Kif1b;product=kinesin-like protein KIF1B isoform X6;protein_id=XP_006538656.1;extra_copy_number=0
CM058244.1	Liftoff	CDS	148122852	148123032	.	-	.	ID=cds-XP_006538656.1;Parent=rna-XM_006538593.3;Dbxref=GeneID:16561,GenBank:XP_006538656.1,MGI:MGI:108426;Name=XP_006538656.1;gbkey=CDS;gene=Kif1b;product=kinesin-like protein KIF1B isoform X6;protein_id=XP_006538656.1;extra_copy_number=0
CM058244.1	Liftoff	CDS	148123647	148123730	.	-	.	ID=cds-XP_006538656.1;Parent=rna-XM_006538593.3;Dbxref=GeneID:16561,GenBank:XP_006538656.1,MGI:MGI:108426;Name=XP_006538656.1;gbkey=CDS;gene=Kif1b;product=kinesin-like protein KIF1B isoform X6;protein_id=XP_006538656.1;extra_copy_number=0
CM058244.1	Liftoff	CDS	148124538	148124644	.	-	.	ID=cds-XP_006538656.1;Parent=rna-XM_006538593.3;Dbxref=GeneID:16561,GenBank:XP_006538656.1,MGI:MGI:108426;Name=XP_006538656.1;gbkey=CDS;gene=Kif1b;product=kinesin-like protein KIF1B isoform X6;protein_id=XP_006538656.1;extra_copy_number=0
CM058244.1	Liftoff	CDS	148125115	148125194	.	-	.	ID=cds-XP_006538656.1;Parent=rna-XM_006538593.3;Dbxref=GeneID:16561,GenBank:XP_006538656.1,MGI:MGI:108426;Name=XP_006538656.1;gbkey=CDS;gene=Kif1b;product=kinesin-like protein KIF1B isoform X6;protein_id=XP_006538656.1;extra_copy_number=0
CM058244.1	Liftoff	CDS	148129053	148129128	.	-	.	ID=cds-XP_006538656.1;Parent=rna-XM_006538593.3;Dbxref=GeneID:16561,GenBank:XP_006538656.1,MGI:MGI:108426;Name=XP_006538656.1;gbkey=CDS;gene=Kif1b;product=kinesin-like protein KIF1B isoform X6;protein_id=XP_006538656.1;extra_copy_number=0
CM058244.1	Liftoff	CDS	148130984	148131063	.	-	.	ID=cds-XP_006538656.1;Parent=rna-XM_006538593.3;Dbxref=GeneID:16561,GenBank:XP_006538656.1,MGI:MGI:108426;Name=XP_006538656.1;gbkey=CDS;gene=Kif1b;product=kinesin-like protein KIF1B isoform X6;protein_id=XP_006538656.1;extra_copy_number=0
CM058244.1	Liftoff	CDS	148135182	148135315	.	-	.	ID=cds-XP_006538656.1;Parent=rna-XM_006538593.3;Dbxref=GeneID:16561,GenBank:XP_006538656.1,MGI:MGI:108426;Name=XP_006538656.1;gbkey=CDS;gene=Kif1b;product=kinesin-like protein KIF1B isoform X6;protein_id=XP_006538656.1;extra_copy_number=0
CM058244.1	Liftoff	CDS	148139448	148139590	.	-	.	ID=cds-XP_006538656.1;Parent=rna-XM_006538593.3;Dbxref=GeneID:16561,GenBank:XP_006538656.1,MGI:MGI:108426;Name=XP_006538656.1;gbkey=CDS;gene=Kif1b;product=kinesin-like protein KIF1B isoform X6;protein_id=XP_006538656.1;extra_copy_number=0
CM058244.1	Liftoff	CDS	148140011	148140089	.	-	.	ID=cds-XP_006538656.1;Parent=rna-XM_006538593.3;Dbxref=GeneID:16561,GenBank:XP_006538656.1,MGI:MGI:108426;Name=XP_006538656.1;gbkey=CDS;gene=Kif1b;product=kinesin-like protein KIF1B isoform X6;protein_id=XP_006538656.1;extra_copy_number=0
CM058244.1	Liftoff	CDS	148140927	148141002	.	-	.	ID=cds-XP_006538656.1;Parent=rna-XM_006538593.3;Dbxref=GeneID:16561,GenBank:XP_006538656.1,MGI:MGI:108426;Name=XP_006538656.1;gbkey=CDS;gene=Kif1b;product=kinesin-like protein KIF1B isoform X6;protein_id=XP_006538656.1;extra_copy_number=0
CM058244.1	Liftoff	CDS	148142657	148142674	.	-	.	ID=cds-XP_006538656.1;Parent=rna-XM_006538593.3;Dbxref=GeneID:16561,GenBank:XP_006538656.1,MGI:MGI:108426;Name=XP_006538656.1;gbkey=CDS;gene=Kif1b;product=kinesin-like protein KIF1B isoform X6;protein_id=XP_006538656.1;extra_copy_number=0
CM058244.1	Liftoff	CDS	148143564	148143629	.	-	.	ID=cds-XP_006538656.1;Parent=rna-XM_006538593.3;Dbxref=GeneID:16561,GenBank:XP_006538656.1,MGI:MGI:108426;Name=XP_006538656.1;gbkey=CDS;gene=Kif1b;product=kinesin-like protein KIF1B isoform X6;protein_id=XP_006538656.1;extra_copy_number=0
CM058244.1	Liftoff	CDS	148144518	148144595	.	-	.	ID=cds-XP_006538656.1;Parent=rna-XM_006538593.3;Dbxref=GeneID:16561,GenBank:XP_006538656.1,MGI:MGI:108426;Name=XP_006538656.1;gbkey=CDS;gene=Kif1b;product=kinesin-like protein KIF1B isoform X6;protein_id=XP_006538656.1;extra_copy_number=0
CM058244.1	Liftoff	CDS	148147174	148147285	.	-	.	ID=cds-XP_006538656.1;Parent=rna-XM_006538593.3;Dbxref=GeneID:16561,GenBank:XP_006538656.1,MGI:MGI:108426;Name=XP_006538656.1;gbkey=CDS;gene=Kif1b;product=kinesin-like protein KIF1B isoform X6;protein_id=XP_006538656.1;extra_copy_number=0
CM058244.1	Liftoff	CDS	148148029	148148207	.	-	.	ID=cds-XP_006538656.1;Parent=rna-XM_006538593.3;Dbxref=GeneID:16561,GenBank:XP_006538656.1,MGI:MGI:108426;Name=XP_006538656.1;gbkey=CDS;gene=Kif1b;product=kinesin-like protein KIF1B isoform X6;protein_id=XP_006538656.1;extra_copy_number=0
CM058244.1	Liftoff	CDS	148151101	148151166	.	-	.	ID=cds-XP_006538656.1;Parent=rna-XM_006538593.3;Dbxref=GeneID:16561,GenBank:XP_006538656.1,MGI:MGI:108426;Name=XP_006538656.1;gbkey=CDS;gene=Kif1b;product=kinesin-like protein KIF1B isoform X6;protein_id=XP_006538656.1;extra_copy_number=0
CM058244.1	Liftoff	CDS	148152236	148152415	.	-	.	ID=cds-XP_006538656.1;Parent=rna-XM_006538593.3;Dbxref=GeneID:16561,GenBank:XP_006538656.1,MGI:MGI:108426;Name=XP_006538656.1;gbkey=CDS;gene=Kif1b;product=kinesin-like protein KIF1B isoform X6;protein_id=XP_006538656.1;extra_copy_number=0
CM058244.1	Liftoff	CDS	148154167	148154243	.	-	.	ID=cds-XP_006538656.1;Parent=rna-XM_006538593.3;Dbxref=GeneID:16561,GenBank:XP_006538656.1,MGI:MGI:108426;Name=XP_006538656.1;gbkey=CDS;gene=Kif1b;product=kinesin-like protein KIF1B isoform X6;protein_id=XP_006538656.1;extra_copy_number=0
CM058244.1	Liftoff	CDS	148168622	148168727	.	-	.	ID=cds-XP_006538656.1;Parent=rna-XM_006538593.3;Dbxref=GeneID:16561,GenBank:XP_006538656.1,MGI:MGI:108426;Name=XP_006538656.1;gbkey=CDS;gene=Kif1b;product=kinesin-like protein KIF1B isoform X6;protein_id=XP_006538656.1;extra_copy_number=0
CM058244.1	Liftoff	mRNA	148053626	148184837	.	-	.	ID=rna-XM_006538594.3;Parent=gene-Kif1b;Dbxref=GeneID:16561,GenBank:XM_006538594.3,MGI:MGI:108426;Name=XM_006538594.3;gbkey=mRNA;gene=Kif1b;model_evidence=Supporting evidence includes similarity to: 5 mRNAs%2C 97 ESTs%2C 10 Proteins%2C 11342 long SRA reads%2C and 99%25 coverage of the annotated genomic feature by RNAseq alignments%2C including 18 samples with support for all annotated introns;product=kinesin family member 1B%2C transcript variant X7;transcript_id=XM_006538594.3;matches_ref_protein=True;valid_ORF=True;extra_copy_number=0
CM058244.1	Liftoff	exon	148053626	148058117	.	-	.	ID=exon-XM_006538594.3-48;Parent=rna-XM_006538594.3;Dbxref=GeneID:16561,GenBank:XM_006538594.3,MGI:MGI:108426;gbkey=mRNA;gene=Kif1b;product=kinesin family member 1B%2C transcript variant X7;transcript_id=XM_006538594.3;extra_copy_number=0
CM058244.1	Liftoff	exon	148058791	148058909	.	-	.	ID=exon-XM_006538594.3-47;Parent=rna-XM_006538594.3;Dbxref=GeneID:16561,GenBank:XM_006538594.3,MGI:MGI:108426;gbkey=mRNA;gene=Kif1b;product=kinesin family member 1B%2C transcript variant X7;transcript_id=XM_006538594.3;extra_copy_number=0
CM058244.1	Liftoff	exon	148059116	148059308	.	-	.	ID=exon-XM_006538594.3-46;Parent=rna-XM_006538594.3;Dbxref=GeneID:16561,GenBank:XM_006538594.3,MGI:MGI:108426;gbkey=mRNA;gene=Kif1b;product=kinesin family member 1B%2C transcript variant X7;transcript_id=XM_006538594.3;extra_copy_number=0
CM058244.1	Liftoff	exon	148059575	148059724	.	-	.	ID=exon-XM_006538594.3-45;Parent=rna-XM_006538594.3;Dbxref=GeneID:16561,GenBank:XM_006538594.3,MGI:MGI:108426;gbkey=mRNA;gene=Kif1b;product=kinesin family member 1B%2C transcript variant X7;transcript_id=XM_006538594.3;extra_copy_number=0
CM058244.1	Liftoff	exon	148061616	148061737	.	-	.	ID=exon-XM_006538594.3-44;Parent=rna-XM_006538594.3;Dbxref=GeneID:16561,GenBank:XM_006538594.3,MGI:MGI:108426;gbkey=mRNA;gene=Kif1b;product=kinesin family member 1B%2C transcript variant X7;transcript_id=XM_006538594.3;extra_copy_number=0
CM058244.1	Liftoff	exon	148063410	148063481	.	-	.	ID=exon-XM_006538594.3-43;Parent=rna-XM_006538594.3;Dbxref=GeneID:16561,GenBank:XM_006538594.3,MGI:MGI:108426;gbkey=mRNA;gene=Kif1b;product=kinesin family member 1B%2C transcript variant X7;transcript_id=XM_006538594.3;extra_copy_number=0
CM058244.1	Liftoff	exon	148064898	148065137	.	-	.	ID=exon-XM_006538594.3-42;Parent=rna-XM_006538594.3;Dbxref=GeneID:16561,GenBank:XM_006538594.3,MGI:MGI:108426;gbkey=mRNA;gene=Kif1b;product=kinesin family member 1B%2C transcript variant X7;transcript_id=XM_006538594.3;extra_copy_number=0
CM058244.1	Liftoff	exon	148065306	148065451	.	-	.	ID=exon-XM_006538594.3-41;Parent=rna-XM_006538594.3;Dbxref=GeneID:16561,GenBank:XM_006538594.3,MGI:MGI:108426;gbkey=mRNA;gene=Kif1b;product=kinesin family member 1B%2C transcript variant X7;transcript_id=XM_006538594.3;extra_copy_number=0
CM058244.1	Liftoff	exon	148067030	148067091	.	-	.	ID=exon-XM_006538594.3-40;Parent=rna-XM_006538594.3;Dbxref=GeneID:16561,GenBank:XM_006538594.3,MGI:MGI:108426;gbkey=mRNA;gene=Kif1b;product=kinesin family member 1B%2C transcript variant X7;transcript_id=XM_006538594.3;extra_copy_number=0
CM058244.1	Liftoff	exon	148068456	148068589	.	-	.	ID=exon-XM_006538594.3-39;Parent=rna-XM_006538594.3;Dbxref=GeneID:16561,GenBank:XM_006538594.3,MGI:MGI:108426;gbkey=mRNA;gene=Kif1b;product=kinesin family member 1B%2C transcript variant X7;transcript_id=XM_006538594.3;extra_copy_number=0
CM058244.1	Liftoff	exon	148069880	148069994	.	-	.	ID=exon-XM_006538594.3-38;Parent=rna-XM_006538594.3;Dbxref=GeneID:16561,GenBank:XM_006538594.3,MGI:MGI:108426;gbkey=mRNA;gene=Kif1b;product=kinesin family member 1B%2C transcript variant X7;transcript_id=XM_006538594.3;extra_copy_number=0
CM058244.1	Liftoff	exon	148075743	148075848	.	-	.	ID=exon-XM_006538594.3-37;Parent=rna-XM_006538594.3;Dbxref=GeneID:16561,GenBank:XM_006538594.3,MGI:MGI:108426;gbkey=mRNA;gene=Kif1b;product=kinesin family member 1B%2C transcript variant X7;transcript_id=XM_006538594.3;extra_copy_number=0
CM058244.1	Liftoff	exon	148076567	148076651	.	-	.	ID=exon-XM_006538594.3-36;Parent=rna-XM_006538594.3;Dbxref=GeneID:16561,GenBank:XM_006538594.3,MGI:MGI:108426;gbkey=mRNA;gene=Kif1b;product=kinesin family member 1B%2C transcript variant X7;transcript_id=XM_006538594.3;extra_copy_number=0
CM058244.1	Liftoff	exon	148079818	148079884	.	-	.	ID=exon-XM_006538594.3-35;Parent=rna-XM_006538594.3;Dbxref=GeneID:16561,GenBank:XM_006538594.3,MGI:MGI:108426;gbkey=mRNA;gene=Kif1b;product=kinesin family member 1B%2C transcript variant X7;transcript_id=XM_006538594.3;extra_copy_number=0
CM058244.1	Liftoff	exon	148081496	148081604	.	-	.	ID=exon-XM_006538594.3-34;Parent=rna-XM_006538594.3;Dbxref=GeneID:16561,GenBank:XM_006538594.3,MGI:MGI:108426;gbkey=mRNA;gene=Kif1b;product=kinesin family member 1B%2C transcript variant X7;transcript_id=XM_006538594.3;extra_copy_number=0
CM058244.1	Liftoff	exon	148084028	148084083	.	-	.	ID=exon-XM_006538594.3-33;Parent=rna-XM_006538594.3;Dbxref=GeneID:16561,GenBank:XM_006538594.3,MGI:MGI:108426;gbkey=mRNA;gene=Kif1b;product=kinesin family member 1B%2C transcript variant X7;transcript_id=XM_006538594.3;extra_copy_number=0
CM058244.1	Liftoff	exon	148085159	148085277	.	-	.	ID=exon-XM_006538594.3-32;Parent=rna-XM_006538594.3;Dbxref=GeneID:16561,GenBank:XM_006538594.3,MGI:MGI:108426;gbkey=mRNA;gene=Kif1b;product=kinesin family member 1B%2C transcript variant X7;transcript_id=XM_006538594.3;extra_copy_number=0
CM058244.1	Liftoff	exon	148087352	148087442	.	-	.	ID=exon-XM_006538594.3-31;Parent=rna-XM_006538594.3;Dbxref=GeneID:16561,GenBank:XM_006538594.3,MGI:MGI:108426;gbkey=mRNA;gene=Kif1b;product=kinesin family member 1B%2C transcript variant X7;transcript_id=XM_006538594.3;extra_copy_number=0
CM058244.1	Liftoff	exon	148090606	148090768	.	-	.	ID=exon-XM_006538594.3-30;Parent=rna-XM_006538594.3;Dbxref=GeneID:16561,GenBank:XM_006538594.3,MGI:MGI:108426;gbkey=mRNA;gene=Kif1b;product=kinesin family member 1B%2C transcript variant X7;transcript_id=XM_006538594.3;extra_copy_number=0
CM058244.1	Liftoff	exon	148090933	148091062	.	-	.	ID=exon-XM_006538594.3-29;Parent=rna-XM_006538594.3;Dbxref=GeneID:16561,GenBank:XM_006538594.3,MGI:MGI:108426;gbkey=mRNA;gene=Kif1b;product=kinesin family member 1B%2C transcript variant X7;transcript_id=XM_006538594.3;extra_copy_number=0
CM058244.1	Liftoff	exon	148091389	148091474	.	-	.	ID=exon-XM_006538594.3-28;Parent=rna-XM_006538594.3;Dbxref=GeneID:16561,GenBank:XM_006538594.3,MGI:MGI:108426;gbkey=mRNA;gene=Kif1b;product=kinesin family member 1B%2C transcript variant X7;transcript_id=XM_006538594.3;extra_copy_number=0
CM058244.1	Liftoff	exon	148092217	148092335	.	-	.	ID=exon-XM_006538594.3-27;Parent=rna-XM_006538594.3;Dbxref=GeneID:16561,GenBank:XM_006538594.3,MGI:MGI:108426;gbkey=mRNA;gene=Kif1b;product=kinesin family member 1B%2C transcript variant X7;transcript_id=XM_006538594.3;extra_copy_number=0
CM058244.1	Liftoff	exon	148099537	148099674	.	-	.	ID=exon-XM_006538594.3-26;Parent=rna-XM_006538594.3;Dbxref=GeneID:16561,GenBank:XM_006538594.3,MGI:MGI:108426;gbkey=mRNA;gene=Kif1b;product=kinesin family member 1B%2C transcript variant X7;transcript_id=XM_006538594.3;extra_copy_number=0
CM058244.1	Liftoff	exon	148100540	148100718	.	-	.	ID=exon-XM_006538594.3-25;Parent=rna-XM_006538594.3;Dbxref=GeneID:16561,GenBank:XM_006538594.3,MGI:MGI:108426;gbkey=mRNA;gene=Kif1b;product=kinesin family member 1B%2C transcript variant X7;transcript_id=XM_006538594.3;extra_copy_number=0
CM058244.1	Liftoff	exon	148102400	148102548	.	-	.	ID=exon-XM_006538594.3-24;Parent=rna-XM_006538594.3;Dbxref=GeneID:16561,GenBank:XM_006538594.3,MGI:MGI:108426;gbkey=mRNA;gene=Kif1b;product=kinesin family member 1B%2C transcript variant X7;transcript_id=XM_006538594.3;extra_copy_number=0
CM058244.1	Liftoff	exon	148103573	148103666	.	-	.	ID=exon-XM_006538594.3-23;Parent=rna-XM_006538594.3;Dbxref=GeneID:16561,GenBank:XM_006538594.3,MGI:MGI:108426;gbkey=mRNA;gene=Kif1b;product=kinesin family member 1B%2C transcript variant X7;transcript_id=XM_006538594.3;extra_copy_number=0
CM058244.1	Liftoff	exon	148122648	148122720	.	-	.	ID=exon-XM_006538594.3-22;Parent=rna-XM_006538594.3;Dbxref=GeneID:16561,GenBank:XM_006538594.3,MGI:MGI:108426;gbkey=mRNA;gene=Kif1b;product=kinesin family member 1B%2C transcript variant X7;transcript_id=XM_006538594.3;extra_copy_number=0
CM058244.1	Liftoff	exon	148122852	148123032	.	-	.	ID=exon-XM_006538594.3-21;Parent=rna-XM_006538594.3;Dbxref=GeneID:16561,GenBank:XM_006538594.3,MGI:MGI:108426;gbkey=mRNA;gene=Kif1b;product=kinesin family member 1B%2C transcript variant X7;transcript_id=XM_006538594.3;extra_copy_number=0
CM058244.1	Liftoff	exon	148123647	148123730	.	-	.	ID=exon-XM_006538594.3-20;Parent=rna-XM_006538594.3;Dbxref=GeneID:16561,GenBank:XM_006538594.3,MGI:MGI:108426;gbkey=mRNA;gene=Kif1b;product=kinesin family member 1B%2C transcript variant X7;transcript_id=XM_006538594.3;extra_copy_number=0
CM058244.1	Liftoff	exon	148124538	148124644	.	-	.	ID=exon-XM_006538594.3-19;Parent=rna-XM_006538594.3;Dbxref=GeneID:16561,GenBank:XM_006538594.3,MGI:MGI:108426;gbkey=mRNA;gene=Kif1b;product=kinesin family member 1B%2C transcript variant X7;transcript_id=XM_006538594.3;extra_copy_number=0
CM058244.1	Liftoff	exon	148125115	148125194	.	-	.	ID=exon-XM_006538594.3-18;Parent=rna-XM_006538594.3;Dbxref=GeneID:16561,GenBank:XM_006538594.3,MGI:MGI:108426;gbkey=mRNA;gene=Kif1b;product=kinesin family member 1B%2C transcript variant X7;transcript_id=XM_006538594.3;extra_copy_number=0
CM058244.1	Liftoff	exon	148129053	148129128	.	-	.	ID=exon-XM_006538594.3-17;Parent=rna-XM_006538594.3;Dbxref=GeneID:16561,GenBank:XM_006538594.3,MGI:MGI:108426;gbkey=mRNA;gene=Kif1b;product=kinesin family member 1B%2C transcript variant X7;transcript_id=XM_006538594.3;extra_copy_number=0
CM058244.1	Liftoff	exon	148130984	148131063	.	-	.	ID=exon-XM_006538594.3-16;Parent=rna-XM_006538594.3;Dbxref=GeneID:16561,GenBank:XM_006538594.3,MGI:MGI:108426;gbkey=mRNA;gene=Kif1b;product=kinesin family member 1B%2C transcript variant X7;transcript_id=XM_006538594.3;extra_copy_number=0
CM058244.1	Liftoff	exon	148135182	148135393	.	-	.	ID=exon-XM_006538594.3-15;Parent=rna-XM_006538594.3;Dbxref=GeneID:16561,GenBank:XM_006538594.3,MGI:MGI:108426;gbkey=mRNA;gene=Kif1b;product=kinesin family member 1B%2C transcript variant X7;transcript_id=XM_006538594.3;extra_copy_number=0
CM058244.1	Liftoff	exon	148138472	148138513	.	-	.	ID=exon-XM_006538594.3-14;Parent=rna-XM_006538594.3;Dbxref=GeneID:16561,GenBank:XM_006538594.3,MGI:MGI:108426;gbkey=mRNA;gene=Kif1b;product=kinesin family member 1B%2C transcript variant X7;transcript_id=XM_006538594.3;extra_copy_number=0
CM058244.1	Liftoff	exon	148139448	148139590	.	-	.	ID=exon-XM_006538594.3-13;Parent=rna-XM_006538594.3;Dbxref=GeneID:16561,GenBank:XM_006538594.3,MGI:MGI:108426;gbkey=mRNA;gene=Kif1b;product=kinesin family member 1B%2C transcript variant X7;transcript_id=XM_006538594.3;extra_copy_number=0
CM058244.1	Liftoff	exon	148140011	148140089	.	-	.	ID=exon-XM_006538594.3-12;Parent=rna-XM_006538594.3;Dbxref=GeneID:16561,GenBank:XM_006538594.3,MGI:MGI:108426;gbkey=mRNA;gene=Kif1b;product=kinesin family member 1B%2C transcript variant X7;transcript_id=XM_006538594.3;extra_copy_number=0
CM058244.1	Liftoff	exon	148140927	148141002	.	-	.	ID=exon-XM_006538594.3-11;Parent=rna-XM_006538594.3;Dbxref=GeneID:16561,GenBank:XM_006538594.3,MGI:MGI:108426;gbkey=mRNA;gene=Kif1b;product=kinesin family member 1B%2C transcript variant X7;transcript_id=XM_006538594.3;extra_copy_number=0
CM058244.1	Liftoff	exon	148142657	148142674	.	-	.	ID=exon-XM_006538594.3-10;Parent=rna-XM_006538594.3;Dbxref=GeneID:16561,GenBank:XM_006538594.3,MGI:MGI:108426;gbkey=mRNA;gene=Kif1b;product=kinesin family member 1B%2C transcript variant X7;transcript_id=XM_006538594.3;extra_copy_number=0
CM058244.1	Liftoff	exon	148143564	148143629	.	-	.	ID=exon-XM_006538594.3-9;Parent=rna-XM_006538594.3;Dbxref=GeneID:16561,GenBank:XM_006538594.3,MGI:MGI:108426;gbkey=mRNA;gene=Kif1b;product=kinesin family member 1B%2C transcript variant X7;transcript_id=XM_006538594.3;extra_copy_number=0
CM058244.1	Liftoff	exon	148144518	148144595	.	-	.	ID=exon-XM_006538594.3-8;Parent=rna-XM_006538594.3;Dbxref=GeneID:16561,GenBank:XM_006538594.3,MGI:MGI:108426;gbkey=mRNA;gene=Kif1b;product=kinesin family member 1B%2C transcript variant X7;transcript_id=XM_006538594.3;extra_copy_number=0
CM058244.1	Liftoff	exon	148147174	148147285	.	-	.	ID=exon-XM_006538594.3-7;Parent=rna-XM_006538594.3;Dbxref=GeneID:16561,GenBank:XM_006538594.3,MGI:MGI:108426;gbkey=mRNA;gene=Kif1b;product=kinesin family member 1B%2C transcript variant X7;transcript_id=XM_006538594.3;extra_copy_number=0
CM058244.1	Liftoff	exon	148148029	148148207	.	-	.	ID=exon-XM_006538594.3-6;Parent=rna-XM_006538594.3;Dbxref=GeneID:16561,GenBank:XM_006538594.3,MGI:MGI:108426;gbkey=mRNA;gene=Kif1b;product=kinesin family member 1B%2C transcript variant X7;transcript_id=XM_006538594.3;extra_copy_number=0
CM058244.1	Liftoff	exon	148151101	148151166	.	-	.	ID=exon-XM_006538594.3-5;Parent=rna-XM_006538594.3;Dbxref=GeneID:16561,GenBank:XM_006538594.3,MGI:MGI:108426;gbkey=mRNA;gene=Kif1b;product=kinesin family member 1B%2C transcript variant X7;transcript_id=XM_006538594.3;extra_copy_number=0
CM058244.1	Liftoff	exon	148152236	148152415	.	-	.	ID=exon-XM_006538594.3-4;Parent=rna-XM_006538594.3;Dbxref=GeneID:16561,GenBank:XM_006538594.3,MGI:MGI:108426;gbkey=mRNA;gene=Kif1b;product=kinesin family member 1B%2C transcript variant X7;transcript_id=XM_006538594.3;extra_copy_number=0
CM058244.1	Liftoff	exon	148154167	148154243	.	-	.	ID=exon-XM_006538594.3-3;Parent=rna-XM_006538594.3;Dbxref=GeneID:16561,GenBank:XM_006538594.3,MGI:MGI:108426;gbkey=mRNA;gene=Kif1b;product=kinesin family member 1B%2C transcript variant X7;transcript_id=XM_006538594.3;extra_copy_number=0
CM058244.1	Liftoff	exon	148168622	148168796	.	-	.	ID=exon-XM_006538594.3-2;Parent=rna-XM_006538594.3;Dbxref=GeneID:16561,GenBank:XM_006538594.3,MGI:MGI:108426;gbkey=mRNA;gene=Kif1b;product=kinesin family member 1B%2C transcript variant X7;transcript_id=XM_006538594.3;extra_copy_number=0
CM058244.1	Liftoff	exon	148184749	148184837	.	-	.	ID=exon-XM_006538594.3-1;Parent=rna-XM_006538594.3;Dbxref=GeneID:16561,GenBank:XM_006538594.3,MGI:MGI:108426;gbkey=mRNA;gene=Kif1b;product=kinesin family member 1B%2C transcript variant X7;transcript_id=XM_006538594.3;extra_copy_number=0
CM058244.1	Liftoff	CDS	148058075	148058117	.	-	.	ID=cds-XP_006538657.1;Parent=rna-XM_006538594.3;Dbxref=GeneID:16561,GenBank:XP_006538657.1,MGI:MGI:108426;Name=XP_006538657.1;gbkey=CDS;gene=Kif1b;product=kinesin-like protein KIF1B isoform X7;protein_id=XP_006538657.1;extra_copy_number=0
CM058244.1	Liftoff	CDS	148058791	148058909	.	-	.	ID=cds-XP_006538657.1;Parent=rna-XM_006538594.3;Dbxref=GeneID:16561,GenBank:XP_006538657.1,MGI:MGI:108426;Name=XP_006538657.1;gbkey=CDS;gene=Kif1b;product=kinesin-like protein KIF1B isoform X7;protein_id=XP_006538657.1;extra_copy_number=0
CM058244.1	Liftoff	CDS	148059116	148059308	.	-	.	ID=cds-XP_006538657.1;Parent=rna-XM_006538594.3;Dbxref=GeneID:16561,GenBank:XP_006538657.1,MGI:MGI:108426;Name=XP_006538657.1;gbkey=CDS;gene=Kif1b;product=kinesin-like protein KIF1B isoform X7;protein_id=XP_006538657.1;extra_copy_number=0
CM058244.1	Liftoff	CDS	148059575	148059724	.	-	.	ID=cds-XP_006538657.1;Parent=rna-XM_006538594.3;Dbxref=GeneID:16561,GenBank:XP_006538657.1,MGI:MGI:108426;Name=XP_006538657.1;gbkey=CDS;gene=Kif1b;product=kinesin-like protein KIF1B isoform X7;protein_id=XP_006538657.1;extra_copy_number=0
CM058244.1	Liftoff	CDS	148061616	148061737	.	-	.	ID=cds-XP_006538657.1;Parent=rna-XM_006538594.3;Dbxref=GeneID:16561,GenBank:XP_006538657.1,MGI:MGI:108426;Name=XP_006538657.1;gbkey=CDS;gene=Kif1b;product=kinesin-like protein KIF1B isoform X7;protein_id=XP_006538657.1;extra_copy_number=0
CM058244.1	Liftoff	CDS	148063410	148063481	.	-	.	ID=cds-XP_006538657.1;Parent=rna-XM_006538594.3;Dbxref=GeneID:16561,GenBank:XP_006538657.1,MGI:MGI:108426;Name=XP_006538657.1;gbkey=CDS;gene=Kif1b;product=kinesin-like protein KIF1B isoform X7;protein_id=XP_006538657.1;extra_copy_number=0
CM058244.1	Liftoff	CDS	148064898	148065137	.	-	.	ID=cds-XP_006538657.1;Parent=rna-XM_006538594.3;Dbxref=GeneID:16561,GenBank:XP_006538657.1,MGI:MGI:108426;Name=XP_006538657.1;gbkey=CDS;gene=Kif1b;product=kinesin-like protein KIF1B isoform X7;protein_id=XP_006538657.1;extra_copy_number=0
CM058244.1	Liftoff	CDS	148065306	148065451	.	-	.	ID=cds-XP_006538657.1;Parent=rna-XM_006538594.3;Dbxref=GeneID:16561,GenBank:XP_006538657.1,MGI:MGI:108426;Name=XP_006538657.1;gbkey=CDS;gene=Kif1b;product=kinesin-like protein KIF1B isoform X7;protein_id=XP_006538657.1;extra_copy_number=0
CM058244.1	Liftoff	CDS	148067030	148067091	.	-	.	ID=cds-XP_006538657.1;Parent=rna-XM_006538594.3;Dbxref=GeneID:16561,GenBank:XP_006538657.1,MGI:MGI:108426;Name=XP_006538657.1;gbkey=CDS;gene=Kif1b;product=kinesin-like protein KIF1B isoform X7;protein_id=XP_006538657.1;extra_copy_number=0
CM058244.1	Liftoff	CDS	148068456	148068589	.	-	.	ID=cds-XP_006538657.1;Parent=rna-XM_006538594.3;Dbxref=GeneID:16561,GenBank:XP_006538657.1,MGI:MGI:108426;Name=XP_006538657.1;gbkey=CDS;gene=Kif1b;product=kinesin-like protein KIF1B isoform X7;protein_id=XP_006538657.1;extra_copy_number=0
CM058244.1	Liftoff	CDS	148069880	148069994	.	-	.	ID=cds-XP_006538657.1;Parent=rna-XM_006538594.3;Dbxref=GeneID:16561,GenBank:XP_006538657.1,MGI:MGI:108426;Name=XP_006538657.1;gbkey=CDS;gene=Kif1b;product=kinesin-like protein KIF1B isoform X7;protein_id=XP_006538657.1;extra_copy_number=0
CM058244.1	Liftoff	CDS	148075743	148075848	.	-	.	ID=cds-XP_006538657.1;Parent=rna-XM_006538594.3;Dbxref=GeneID:16561,GenBank:XP_006538657.1,MGI:MGI:108426;Name=XP_006538657.1;gbkey=CDS;gene=Kif1b;product=kinesin-like protein KIF1B isoform X7;protein_id=XP_006538657.1;extra_copy_number=0
CM058244.1	Liftoff	CDS	148076567	148076651	.	-	.	ID=cds-XP_006538657.1;Parent=rna-XM_006538594.3;Dbxref=GeneID:16561,GenBank:XP_006538657.1,MGI:MGI:108426;Name=XP_006538657.1;gbkey=CDS;gene=Kif1b;product=kinesin-like protein KIF1B isoform X7;protein_id=XP_006538657.1;extra_copy_number=0
CM058244.1	Liftoff	CDS	148079818	148079884	.	-	.	ID=cds-XP_006538657.1;Parent=rna-XM_006538594.3;Dbxref=GeneID:16561,GenBank:XP_006538657.1,MGI:MGI:108426;Name=XP_006538657.1;gbkey=CDS;gene=Kif1b;product=kinesin-like protein KIF1B isoform X7;protein_id=XP_006538657.1;extra_copy_number=0
CM058244.1	Liftoff	CDS	148081496	148081604	.	-	.	ID=cds-XP_006538657.1;Parent=rna-XM_006538594.3;Dbxref=GeneID:16561,GenBank:XP_006538657.1,MGI:MGI:108426;Name=XP_006538657.1;gbkey=CDS;gene=Kif1b;product=kinesin-like protein KIF1B isoform X7;protein_id=XP_006538657.1;extra_copy_number=0
CM058244.1	Liftoff	CDS	148084028	148084083	.	-	.	ID=cds-XP_006538657.1;Parent=rna-XM_006538594.3;Dbxref=GeneID:16561,GenBank:XP_006538657.1,MGI:MGI:108426;Name=XP_006538657.1;gbkey=CDS;gene=Kif1b;product=kinesin-like protein KIF1B isoform X7;protein_id=XP_006538657.1;extra_copy_number=0
CM058244.1	Liftoff	CDS	148085159	148085277	.	-	.	ID=cds-XP_006538657.1;Parent=rna-XM_006538594.3;Dbxref=GeneID:16561,GenBank:XP_006538657.1,MGI:MGI:108426;Name=XP_006538657.1;gbkey=CDS;gene=Kif1b;product=kinesin-like protein KIF1B isoform X7;protein_id=XP_006538657.1;extra_copy_number=0
CM058244.1	Liftoff	CDS	148087352	148087442	.	-	.	ID=cds-XP_006538657.1;Parent=rna-XM_006538594.3;Dbxref=GeneID:16561,GenBank:XP_006538657.1,MGI:MGI:108426;Name=XP_006538657.1;gbkey=CDS;gene=Kif1b;product=kinesin-like protein KIF1B isoform X7;protein_id=XP_006538657.1;extra_copy_number=0
CM058244.1	Liftoff	CDS	148090606	148090768	.	-	.	ID=cds-XP_006538657.1;Parent=rna-XM_006538594.3;Dbxref=GeneID:16561,GenBank:XP_006538657.1,MGI:MGI:108426;Name=XP_006538657.1;gbkey=CDS;gene=Kif1b;product=kinesin-like protein KIF1B isoform X7;protein_id=XP_006538657.1;extra_copy_number=0
CM058244.1	Liftoff	CDS	148090933	148091062	.	-	.	ID=cds-XP_006538657.1;Parent=rna-XM_006538594.3;Dbxref=GeneID:16561,GenBank:XP_006538657.1,MGI:MGI:108426;Name=XP_006538657.1;gbkey=CDS;gene=Kif1b;product=kinesin-like protein KIF1B isoform X7;protein_id=XP_006538657.1;extra_copy_number=0
CM058244.1	Liftoff	CDS	148091389	148091474	.	-	.	ID=cds-XP_006538657.1;Parent=rna-XM_006538594.3;Dbxref=GeneID:16561,GenBank:XP_006538657.1,MGI:MGI:108426;Name=XP_006538657.1;gbkey=CDS;gene=Kif1b;product=kinesin-like protein KIF1B isoform X7;protein_id=XP_006538657.1;extra_copy_number=0
CM058244.1	Liftoff	CDS	148092217	148092335	.	-	.	ID=cds-XP_006538657.1;Parent=rna-XM_006538594.3;Dbxref=GeneID:16561,GenBank:XP_006538657.1,MGI:MGI:108426;Name=XP_006538657.1;gbkey=CDS;gene=Kif1b;product=kinesin-like protein KIF1B isoform X7;protein_id=XP_006538657.1;extra_copy_number=0
CM058244.1	Liftoff	CDS	148099537	148099674	.	-	.	ID=cds-XP_006538657.1;Parent=rna-XM_006538594.3;Dbxref=GeneID:16561,GenBank:XP_006538657.1,MGI:MGI:108426;Name=XP_006538657.1;gbkey=CDS;gene=Kif1b;product=kinesin-like protein KIF1B isoform X7;protein_id=XP_006538657.1;extra_copy_number=0
CM058244.1	Liftoff	CDS	148100540	148100718	.	-	.	ID=cds-XP_006538657.1;Parent=rna-XM_006538594.3;Dbxref=GeneID:16561,GenBank:XP_006538657.1,MGI:MGI:108426;Name=XP_006538657.1;gbkey=CDS;gene=Kif1b;product=kinesin-like protein KIF1B isoform X7;protein_id=XP_006538657.1;extra_copy_number=0
CM058244.1	Liftoff	CDS	148102400	148102548	.	-	.	ID=cds-XP_006538657.1;Parent=rna-XM_006538594.3;Dbxref=GeneID:16561,GenBank:XP_006538657.1,MGI:MGI:108426;Name=XP_006538657.1;gbkey=CDS;gene=Kif1b;product=kinesin-like protein KIF1B isoform X7;protein_id=XP_006538657.1;extra_copy_number=0
CM058244.1	Liftoff	CDS	148103573	148103666	.	-	.	ID=cds-XP_006538657.1;Parent=rna-XM_006538594.3;Dbxref=GeneID:16561,GenBank:XP_006538657.1,MGI:MGI:108426;Name=XP_006538657.1;gbkey=CDS;gene=Kif1b;product=kinesin-like protein KIF1B isoform X7;protein_id=XP_006538657.1;extra_copy_number=0
CM058244.1	Liftoff	CDS	148122648	148122720	.	-	.	ID=cds-XP_006538657.1;Parent=rna-XM_006538594.3;Dbxref=GeneID:16561,GenBank:XP_006538657.1,MGI:MGI:108426;Name=XP_006538657.1;gbkey=CDS;gene=Kif1b;product=kinesin-like protein KIF1B isoform X7;protein_id=XP_006538657.1;extra_copy_number=0
CM058244.1	Liftoff	CDS	148122852	148123032	.	-	.	ID=cds-XP_006538657.1;Parent=rna-XM_006538594.3;Dbxref=GeneID:16561,GenBank:XP_006538657.1,MGI:MGI:108426;Name=XP_006538657.1;gbkey=CDS;gene=Kif1b;product=kinesin-like protein KIF1B isoform X7;protein_id=XP_006538657.1;extra_copy_number=0
CM058244.1	Liftoff	CDS	148123647	148123730	.	-	.	ID=cds-XP_006538657.1;Parent=rna-XM_006538594.3;Dbxref=GeneID:16561,GenBank:XP_006538657.1,MGI:MGI:108426;Name=XP_006538657.1;gbkey=CDS;gene=Kif1b;product=kinesin-like protein KIF1B isoform X7;protein_id=XP_006538657.1;extra_copy_number=0
CM058244.1	Liftoff	CDS	148124538	148124644	.	-	.	ID=cds-XP_006538657.1;Parent=rna-XM_006538594.3;Dbxref=GeneID:16561,GenBank:XP_006538657.1,MGI:MGI:108426;Name=XP_006538657.1;gbkey=CDS;gene=Kif1b;product=kinesin-like protein KIF1B isoform X7;protein_id=XP_006538657.1;extra_copy_number=0
CM058244.1	Liftoff	CDS	148125115	148125194	.	-	.	ID=cds-XP_006538657.1;Parent=rna-XM_006538594.3;Dbxref=GeneID:16561,GenBank:XP_006538657.1,MGI:MGI:108426;Name=XP_006538657.1;gbkey=CDS;gene=Kif1b;product=kinesin-like protein KIF1B isoform X7;protein_id=XP_006538657.1;extra_copy_number=0
CM058244.1	Liftoff	CDS	148129053	148129128	.	-	.	ID=cds-XP_006538657.1;Parent=rna-XM_006538594.3;Dbxref=GeneID:16561,GenBank:XP_006538657.1,MGI:MGI:108426;Name=XP_006538657.1;gbkey=CDS;gene=Kif1b;product=kinesin-like protein KIF1B isoform X7;protein_id=XP_006538657.1;extra_copy_number=0
CM058244.1	Liftoff	CDS	148130984	148131063	.	-	.	ID=cds-XP_006538657.1;Parent=rna-XM_006538594.3;Dbxref=GeneID:16561,GenBank:XP_006538657.1,MGI:MGI:108426;Name=XP_006538657.1;gbkey=CDS;gene=Kif1b;product=kinesin-like protein KIF1B isoform X7;protein_id=XP_006538657.1;extra_copy_number=0
CM058244.1	Liftoff	CDS	148135182	148135393	.	-	.	ID=cds-XP_006538657.1;Parent=rna-XM_006538594.3;Dbxref=GeneID:16561,GenBank:XP_006538657.1,MGI:MGI:108426;Name=XP_006538657.1;gbkey=CDS;gene=Kif1b;product=kinesin-like protein KIF1B isoform X7;protein_id=XP_006538657.1;extra_copy_number=0
CM058244.1	Liftoff	CDS	148138472	148138513	.	-	.	ID=cds-XP_006538657.1;Parent=rna-XM_006538594.3;Dbxref=GeneID:16561,GenBank:XP_006538657.1,MGI:MGI:108426;Name=XP_006538657.1;gbkey=CDS;gene=Kif1b;product=kinesin-like protein KIF1B isoform X7;protein_id=XP_006538657.1;extra_copy_number=0
CM058244.1	Liftoff	CDS	148139448	148139590	.	-	.	ID=cds-XP_006538657.1;Parent=rna-XM_006538594.3;Dbxref=GeneID:16561,GenBank:XP_006538657.1,MGI:MGI:108426;Name=XP_006538657.1;gbkey=CDS;gene=Kif1b;product=kinesin-like protein KIF1B isoform X7;protein_id=XP_006538657.1;extra_copy_number=0
CM058244.1	Liftoff	CDS	148140011	148140089	.	-	.	ID=cds-XP_006538657.1;Parent=rna-XM_006538594.3;Dbxref=GeneID:16561,GenBank:XP_006538657.1,MGI:MGI:108426;Name=XP_006538657.1;gbkey=CDS;gene=Kif1b;product=kinesin-like protein KIF1B isoform X7;protein_id=XP_006538657.1;extra_copy_number=0
CM058244.1	Liftoff	CDS	148140927	148141002	.	-	.	ID=cds-XP_006538657.1;Parent=rna-XM_006538594.3;Dbxref=GeneID:16561,GenBank:XP_006538657.1,MGI:MGI:108426;Name=XP_006538657.1;gbkey=CDS;gene=Kif1b;product=kinesin-like protein KIF1B isoform X7;protein_id=XP_006538657.1;extra_copy_number=0
CM058244.1	Liftoff	CDS	148142657	148142674	.	-	.	ID=cds-XP_006538657.1;Parent=rna-XM_006538594.3;Dbxref=GeneID:16561,GenBank:XP_006538657.1,MGI:MGI:108426;Name=XP_006538657.1;gbkey=CDS;gene=Kif1b;product=kinesin-like protein KIF1B isoform X7;protein_id=XP_006538657.1;extra_copy_number=0
CM058244.1	Liftoff	CDS	148143564	148143629	.	-	.	ID=cds-XP_006538657.1;Parent=rna-XM_006538594.3;Dbxref=GeneID:16561,GenBank:XP_006538657.1,MGI:MGI:108426;Name=XP_006538657.1;gbkey=CDS;gene=Kif1b;product=kinesin-like protein KIF1B isoform X7;protein_id=XP_006538657.1;extra_copy_number=0
CM058244.1	Liftoff	CDS	148144518	148144595	.	-	.	ID=cds-XP_006538657.1;Parent=rna-XM_006538594.3;Dbxref=GeneID:16561,GenBank:XP_006538657.1,MGI:MGI:108426;Name=XP_006538657.1;gbkey=CDS;gene=Kif1b;product=kinesin-like protein KIF1B isoform X7;protein_id=XP_006538657.1;extra_copy_number=0
CM058244.1	Liftoff	CDS	148147174	148147285	.	-	.	ID=cds-XP_006538657.1;Parent=rna-XM_006538594.3;Dbxref=GeneID:16561,GenBank:XP_006538657.1,MGI:MGI:108426;Name=XP_006538657.1;gbkey=CDS;gene=Kif1b;product=kinesin-like protein KIF1B isoform X7;protein_id=XP_006538657.1;extra_copy_number=0
CM058244.1	Liftoff	CDS	148148029	148148207	.	-	.	ID=cds-XP_006538657.1;Parent=rna-XM_006538594.3;Dbxref=GeneID:16561,GenBank:XP_006538657.1,MGI:MGI:108426;Name=XP_006538657.1;gbkey=CDS;gene=Kif1b;product=kinesin-like protein KIF1B isoform X7;protein_id=XP_006538657.1;extra_copy_number=0
CM058244.1	Liftoff	CDS	148151101	148151166	.	-	.	ID=cds-XP_006538657.1;Parent=rna-XM_006538594.3;Dbxref=GeneID:16561,GenBank:XP_006538657.1,MGI:MGI:108426;Name=XP_006538657.1;gbkey=CDS;gene=Kif1b;product=kinesin-like protein KIF1B isoform X7;protein_id=XP_006538657.1;extra_copy_number=0
CM058244.1	Liftoff	CDS	148152236	148152415	.	-	.	ID=cds-XP_006538657.1;Parent=rna-XM_006538594.3;Dbxref=GeneID:16561,GenBank:XP_006538657.1,MGI:MGI:108426;Name=XP_006538657.1;gbkey=CDS;gene=Kif1b;product=kinesin-like protein KIF1B isoform X7;protein_id=XP_006538657.1;extra_copy_number=0
CM058244.1	Liftoff	CDS	148154167	148154243	.	-	.	ID=cds-XP_006538657.1;Parent=rna-XM_006538594.3;Dbxref=GeneID:16561,GenBank:XP_006538657.1,MGI:MGI:108426;Name=XP_006538657.1;gbkey=CDS;gene=Kif1b;product=kinesin-like protein KIF1B isoform X7;protein_id=XP_006538657.1;extra_copy_number=0
CM058244.1	Liftoff	CDS	148168622	148168727	.	-	.	ID=cds-XP_006538657.1;Parent=rna-XM_006538594.3;Dbxref=GeneID:16561,GenBank:XP_006538657.1,MGI:MGI:108426;Name=XP_006538657.1;gbkey=CDS;gene=Kif1b;product=kinesin-like protein KIF1B isoform X7;protein_id=XP_006538657.1;extra_copy_number=0
CM058244.1	Liftoff	mRNA	148053626	148184837	.	-	.	ID=rna-XM_006538595.3;Parent=gene-Kif1b;Dbxref=GeneID:16561,GenBank:XM_006538595.3,MGI:MGI:108426;Name=XM_006538595.3;gbkey=mRNA;gene=Kif1b;model_evidence=Supporting evidence includes similarity to: 5 mRNAs%2C 81 ESTs%2C 18 Proteins%2C 11334 long SRA reads%2C and 99%25 coverage of the annotated genomic feature by RNAseq alignments%2C including 22 samples with support for all annotated introns;product=kinesin family member 1B%2C transcript variant X11;transcript_id=XM_006538595.3;matches_ref_protein=True;valid_ORF=True;extra_copy_number=0
CM058244.1	Liftoff	exon	148053626	148058117	.	-	.	ID=exon-XM_006538595.3-47;Parent=rna-XM_006538595.3;Dbxref=GeneID:16561,GenBank:XM_006538595.3,MGI:MGI:108426;gbkey=mRNA;gene=Kif1b;product=kinesin family member 1B%2C transcript variant X11;transcript_id=XM_006538595.3;extra_copy_number=0
CM058244.1	Liftoff	exon	148058791	148058909	.	-	.	ID=exon-XM_006538595.3-46;Parent=rna-XM_006538595.3;Dbxref=GeneID:16561,GenBank:XM_006538595.3,MGI:MGI:108426;gbkey=mRNA;gene=Kif1b;product=kinesin family member 1B%2C transcript variant X11;transcript_id=XM_006538595.3;extra_copy_number=0
CM058244.1	Liftoff	exon	148059116	148059308	.	-	.	ID=exon-XM_006538595.3-45;Parent=rna-XM_006538595.3;Dbxref=GeneID:16561,GenBank:XM_006538595.3,MGI:MGI:108426;gbkey=mRNA;gene=Kif1b;product=kinesin family member 1B%2C transcript variant X11;transcript_id=XM_006538595.3;extra_copy_number=0
CM058244.1	Liftoff	exon	148059575	148059724	.	-	.	ID=exon-XM_006538595.3-44;Parent=rna-XM_006538595.3;Dbxref=GeneID:16561,GenBank:XM_006538595.3,MGI:MGI:108426;gbkey=mRNA;gene=Kif1b;product=kinesin family member 1B%2C transcript variant X11;transcript_id=XM_006538595.3;extra_copy_number=0
CM058244.1	Liftoff	exon	148061616	148061737	.	-	.	ID=exon-XM_006538595.3-43;Parent=rna-XM_006538595.3;Dbxref=GeneID:16561,GenBank:XM_006538595.3,MGI:MGI:108426;gbkey=mRNA;gene=Kif1b;product=kinesin family member 1B%2C transcript variant X11;transcript_id=XM_006538595.3;extra_copy_number=0
CM058244.1	Liftoff	exon	148063410	148063481	.	-	.	ID=exon-XM_006538595.3-42;Parent=rna-XM_006538595.3;Dbxref=GeneID:16561,GenBank:XM_006538595.3,MGI:MGI:108426;gbkey=mRNA;gene=Kif1b;product=kinesin family member 1B%2C transcript variant X11;transcript_id=XM_006538595.3;extra_copy_number=0
CM058244.1	Liftoff	exon	148064898	148065137	.	-	.	ID=exon-XM_006538595.3-41;Parent=rna-XM_006538595.3;Dbxref=GeneID:16561,GenBank:XM_006538595.3,MGI:MGI:108426;gbkey=mRNA;gene=Kif1b;product=kinesin family member 1B%2C transcript variant X11;transcript_id=XM_006538595.3;extra_copy_number=0
CM058244.1	Liftoff	exon	148065306	148065451	.	-	.	ID=exon-XM_006538595.3-40;Parent=rna-XM_006538595.3;Dbxref=GeneID:16561,GenBank:XM_006538595.3,MGI:MGI:108426;gbkey=mRNA;gene=Kif1b;product=kinesin family member 1B%2C transcript variant X11;transcript_id=XM_006538595.3;extra_copy_number=0
CM058244.1	Liftoff	exon	148067030	148067091	.	-	.	ID=exon-XM_006538595.3-39;Parent=rna-XM_006538595.3;Dbxref=GeneID:16561,GenBank:XM_006538595.3,MGI:MGI:108426;gbkey=mRNA;gene=Kif1b;product=kinesin family member 1B%2C transcript variant X11;transcript_id=XM_006538595.3;extra_copy_number=0
```
