## Supplementary material for "Chromosome-scale genome assembly of B10.RIII, an autoimmune susceptible mouse strain": b10_swarm.gff3 (part 244 of 931)

```
CM058244.1	Liftoff	exon	148068456	148068589	.	-	.	ID=exon-XM_006538595.3-38;Parent=rna-XM_006538595.3;Dbxref=GeneID:16561,GenBank:XM_006538595.3,MGI:MGI:108426;gbkey=mRNA;gene=Kif1b;product=kinesin family member 1B%2C transcript variant X11;transcript_id=XM_006538595.3;extra_copy_number=0
CM058244.1	Liftoff	exon	148069880	148069994	.	-	.	ID=exon-XM_006538595.3-37;Parent=rna-XM_006538595.3;Dbxref=GeneID:16561,GenBank:XM_006538595.3,MGI:MGI:108426;gbkey=mRNA;gene=Kif1b;product=kinesin family member 1B%2C transcript variant X11;transcript_id=XM_006538595.3;extra_copy_number=0
CM058244.1	Liftoff	exon	148075743	148075848	.	-	.	ID=exon-XM_006538595.3-36;Parent=rna-XM_006538595.3;Dbxref=GeneID:16561,GenBank:XM_006538595.3,MGI:MGI:108426;gbkey=mRNA;gene=Kif1b;product=kinesin family member 1B%2C transcript variant X11;transcript_id=XM_006538595.3;extra_copy_number=0
CM058244.1	Liftoff	exon	148076567	148076651	.	-	.	ID=exon-XM_006538595.3-35;Parent=rna-XM_006538595.3;Dbxref=GeneID:16561,GenBank:XM_006538595.3,MGI:MGI:108426;gbkey=mRNA;gene=Kif1b;product=kinesin family member 1B%2C transcript variant X11;transcript_id=XM_006538595.3;extra_copy_number=0
CM058244.1	Liftoff	exon	148079818	148079884	.	-	.	ID=exon-XM_006538595.3-34;Parent=rna-XM_006538595.3;Dbxref=GeneID:16561,GenBank:XM_006538595.3,MGI:MGI:108426;gbkey=mRNA;gene=Kif1b;product=kinesin family member 1B%2C transcript variant X11;transcript_id=XM_006538595.3;extra_copy_number=0
CM058244.1	Liftoff	exon	148081496	148081604	.	-	.	ID=exon-XM_006538595.3-33;Parent=rna-XM_006538595.3;Dbxref=GeneID:16561,GenBank:XM_006538595.3,MGI:MGI:108426;gbkey=mRNA;gene=Kif1b;product=kinesin family member 1B%2C transcript variant X11;transcript_id=XM_006538595.3;extra_copy_number=0
CM058244.1	Liftoff	exon	148084028	148084083	.	-	.	ID=exon-XM_006538595.3-32;Parent=rna-XM_006538595.3;Dbxref=GeneID:16561,GenBank:XM_006538595.3,MGI:MGI:108426;gbkey=mRNA;gene=Kif1b;product=kinesin family member 1B%2C transcript variant X11;transcript_id=XM_006538595.3;extra_copy_number=0
CM058244.1	Liftoff	exon	148085159	148085277	.	-	.	ID=exon-XM_006538595.3-31;Parent=rna-XM_006538595.3;Dbxref=GeneID:16561,GenBank:XM_006538595.3,MGI:MGI:108426;gbkey=mRNA;gene=Kif1b;product=kinesin family member 1B%2C transcript variant X11;transcript_id=XM_006538595.3;extra_copy_number=0
CM058244.1	Liftoff	exon	148087352	148087442	.	-	.	ID=exon-XM_006538595.3-30;Parent=rna-XM_006538595.3;Dbxref=GeneID:16561,GenBank:XM_006538595.3,MGI:MGI:108426;gbkey=mRNA;gene=Kif1b;product=kinesin family member 1B%2C transcript variant X11;transcript_id=XM_006538595.3;extra_copy_number=0
CM058244.1	Liftoff	exon	148090606	148090768	.	-	.	ID=exon-XM_006538595.3-29;Parent=rna-XM_006538595.3;Dbxref=GeneID:16561,GenBank:XM_006538595.3,MGI:MGI:108426;gbkey=mRNA;gene=Kif1b;product=kinesin family member 1B%2C transcript variant X11;transcript_id=XM_006538595.3;extra_copy_number=0
CM058244.1	Liftoff	exon	148090933	148091062	.	-	.	ID=exon-XM_006538595.3-28;Parent=rna-XM_006538595.3;Dbxref=GeneID:16561,GenBank:XM_006538595.3,MGI:MGI:108426;gbkey=mRNA;gene=Kif1b;product=kinesin family member 1B%2C transcript variant X11;transcript_id=XM_006538595.3;extra_copy_number=0
CM058244.1	Liftoff	exon	148091389	148091474	.	-	.	ID=exon-XM_006538595.3-27;Parent=rna-XM_006538595.3;Dbxref=GeneID:16561,GenBank:XM_006538595.3,MGI:MGI:108426;gbkey=mRNA;gene=Kif1b;product=kinesin family member 1B%2C transcript variant X11;transcript_id=XM_006538595.3;extra_copy_number=0
CM058244.1	Liftoff	exon	148092217	148092335	.	-	.	ID=exon-XM_006538595.3-26;Parent=rna-XM_006538595.3;Dbxref=GeneID:16561,GenBank:XM_006538595.3,MGI:MGI:108426;gbkey=mRNA;gene=Kif1b;product=kinesin family member 1B%2C transcript variant X11;transcript_id=XM_006538595.3;extra_copy_number=0
CM058244.1	Liftoff	exon	148099537	148099674	.	-	.	ID=exon-XM_006538595.3-25;Parent=rna-XM_006538595.3;Dbxref=GeneID:16561,GenBank:XM_006538595.3,MGI:MGI:108426;gbkey=mRNA;gene=Kif1b;product=kinesin family member 1B%2C transcript variant X11;transcript_id=XM_006538595.3;extra_copy_number=0
CM058244.1	Liftoff	exon	148100540	148100718	.	-	.	ID=exon-XM_006538595.3-24;Parent=rna-XM_006538595.3;Dbxref=GeneID:16561,GenBank:XM_006538595.3,MGI:MGI:108426;gbkey=mRNA;gene=Kif1b;product=kinesin family member 1B%2C transcript variant X11;transcript_id=XM_006538595.3;extra_copy_number=0
CM058244.1	Liftoff	exon	148102400	148102548	.	-	.	ID=exon-XM_006538595.3-23;Parent=rna-XM_006538595.3;Dbxref=GeneID:16561,GenBank:XM_006538595.3,MGI:MGI:108426;gbkey=mRNA;gene=Kif1b;product=kinesin family member 1B%2C transcript variant X11;transcript_id=XM_006538595.3;extra_copy_number=0
CM058244.1	Liftoff	exon	148103573	148103666	.	-	.	ID=exon-XM_006538595.3-22;Parent=rna-XM_006538595.3;Dbxref=GeneID:16561,GenBank:XM_006538595.3,MGI:MGI:108426;gbkey=mRNA;gene=Kif1b;product=kinesin family member 1B%2C transcript variant X11;transcript_id=XM_006538595.3;extra_copy_number=0
CM058244.1	Liftoff	exon	148122648	148122720	.	-	.	ID=exon-XM_006538595.3-21;Parent=rna-XM_006538595.3;Dbxref=GeneID:16561,GenBank:XM_006538595.3,MGI:MGI:108426;gbkey=mRNA;gene=Kif1b;product=kinesin family member 1B%2C transcript variant X11;transcript_id=XM_006538595.3;extra_copy_number=0
CM058244.1	Liftoff	exon	148122852	148123032	.	-	.	ID=exon-XM_006538595.3-20;Parent=rna-XM_006538595.3;Dbxref=GeneID:16561,GenBank:XM_006538595.3,MGI:MGI:108426;gbkey=mRNA;gene=Kif1b;product=kinesin family member 1B%2C transcript variant X11;transcript_id=XM_006538595.3;extra_copy_number=0
CM058244.1	Liftoff	exon	148123647	148123730	.	-	.	ID=exon-XM_006538595.3-19;Parent=rna-XM_006538595.3;Dbxref=GeneID:16561,GenBank:XM_006538595.3,MGI:MGI:108426;gbkey=mRNA;gene=Kif1b;product=kinesin family member 1B%2C transcript variant X11;transcript_id=XM_006538595.3;extra_copy_number=0
CM058244.1	Liftoff	exon	148124538	148124644	.	-	.	ID=exon-XM_006538595.3-18;Parent=rna-XM_006538595.3;Dbxref=GeneID:16561,GenBank:XM_006538595.3,MGI:MGI:108426;gbkey=mRNA;gene=Kif1b;product=kinesin family member 1B%2C transcript variant X11;transcript_id=XM_006538595.3;extra_copy_number=0
CM058244.1	Liftoff	exon	148125115	148125194	.	-	.	ID=exon-XM_006538595.3-17;Parent=rna-XM_006538595.3;Dbxref=GeneID:16561,GenBank:XM_006538595.3,MGI:MGI:108426;gbkey=mRNA;gene=Kif1b;product=kinesin family member 1B%2C transcript variant X11;transcript_id=XM_006538595.3;extra_copy_number=0
CM058244.1	Liftoff	exon	148129053	148129128	.	-	.	ID=exon-XM_006538595.3-16;Parent=rna-XM_006538595.3;Dbxref=GeneID:16561,GenBank:XM_006538595.3,MGI:MGI:108426;gbkey=mRNA;gene=Kif1b;product=kinesin family member 1B%2C transcript variant X11;transcript_id=XM_006538595.3;extra_copy_number=0
CM058244.1	Liftoff	exon	148130984	148131063	.	-	.	ID=exon-XM_006538595.3-15;Parent=rna-XM_006538595.3;Dbxref=GeneID:16561,GenBank:XM_006538595.3,MGI:MGI:108426;gbkey=mRNA;gene=Kif1b;product=kinesin family member 1B%2C transcript variant X11;transcript_id=XM_006538595.3;extra_copy_number=0
CM058244.1	Liftoff	exon	148135182	148135315	.	-	.	ID=exon-XM_006538595.3-14;Parent=rna-XM_006538595.3;Dbxref=GeneID:16561,GenBank:XM_006538595.3,MGI:MGI:108426;gbkey=mRNA;gene=Kif1b;product=kinesin family member 1B%2C transcript variant X11;transcript_id=XM_006538595.3;extra_copy_number=0
CM058244.1	Liftoff	exon	148139448	148139590	.	-	.	ID=exon-XM_006538595.3-13;Parent=rna-XM_006538595.3;Dbxref=GeneID:16561,GenBank:XM_006538595.3,MGI:MGI:108426;gbkey=mRNA;gene=Kif1b;product=kinesin family member 1B%2C transcript variant X11;transcript_id=XM_006538595.3;extra_copy_number=0
CM058244.1	Liftoff	exon	148140011	148140089	.	-	.	ID=exon-XM_006538595.3-12;Parent=rna-XM_006538595.3;Dbxref=GeneID:16561,GenBank:XM_006538595.3,MGI:MGI:108426;gbkey=mRNA;gene=Kif1b;product=kinesin family member 1B%2C transcript variant X11;transcript_id=XM_006538595.3;extra_copy_number=0
CM058244.1	Liftoff	exon	148140927	148141002	.	-	.	ID=exon-XM_006538595.3-11;Parent=rna-XM_006538595.3;Dbxref=GeneID:16561,GenBank:XM_006538595.3,MGI:MGI:108426;gbkey=mRNA;gene=Kif1b;product=kinesin family member 1B%2C transcript variant X11;transcript_id=XM_006538595.3;extra_copy_number=0
CM058244.1	Liftoff	exon	148142657	148142674	.	-	.	ID=exon-XM_006538595.3-10;Parent=rna-XM_006538595.3;Dbxref=GeneID:16561,GenBank:XM_006538595.3,MGI:MGI:108426;gbkey=mRNA;gene=Kif1b;product=kinesin family member 1B%2C transcript variant X11;transcript_id=XM_006538595.3;extra_copy_number=0
CM058244.1	Liftoff	exon	148143564	148143629	.	-	.	ID=exon-XM_006538595.3-9;Parent=rna-XM_006538595.3;Dbxref=GeneID:16561,GenBank:XM_006538595.3,MGI:MGI:108426;gbkey=mRNA;gene=Kif1b;product=kinesin family member 1B%2C transcript variant X11;transcript_id=XM_006538595.3;extra_copy_number=0
CM058244.1	Liftoff	exon	148144518	148144595	.	-	.	ID=exon-XM_006538595.3-8;Parent=rna-XM_006538595.3;Dbxref=GeneID:16561,GenBank:XM_006538595.3,MGI:MGI:108426;gbkey=mRNA;gene=Kif1b;product=kinesin family member 1B%2C transcript variant X11;transcript_id=XM_006538595.3;extra_copy_number=0
CM058244.1	Liftoff	exon	148147174	148147285	.	-	.	ID=exon-XM_006538595.3-7;Parent=rna-XM_006538595.3;Dbxref=GeneID:16561,GenBank:XM_006538595.3,MGI:MGI:108426;gbkey=mRNA;gene=Kif1b;product=kinesin family member 1B%2C transcript variant X11;transcript_id=XM_006538595.3;extra_copy_number=0
CM058244.1	Liftoff	exon	148148029	148148207	.	-	.	ID=exon-XM_006538595.3-6;Parent=rna-XM_006538595.3;Dbxref=GeneID:16561,GenBank:XM_006538595.3,MGI:MGI:108426;gbkey=mRNA;gene=Kif1b;product=kinesin family member 1B%2C transcript variant X11;transcript_id=XM_006538595.3;extra_copy_number=0
CM058244.1	Liftoff	exon	148151101	148151166	.	-	.	ID=exon-XM_006538595.3-5;Parent=rna-XM_006538595.3;Dbxref=GeneID:16561,GenBank:XM_006538595.3,MGI:MGI:108426;gbkey=mRNA;gene=Kif1b;product=kinesin family member 1B%2C transcript variant X11;transcript_id=XM_006538595.3;extra_copy_number=0
CM058244.1	Liftoff	exon	148152236	148152415	.	-	.	ID=exon-XM_006538595.3-4;Parent=rna-XM_006538595.3;Dbxref=GeneID:16561,GenBank:XM_006538595.3,MGI:MGI:108426;gbkey=mRNA;gene=Kif1b;product=kinesin family member 1B%2C transcript variant X11;transcript_id=XM_006538595.3;extra_copy_number=0
CM058244.1	Liftoff	exon	148154167	148154243	.	-	.	ID=exon-XM_006538595.3-3;Parent=rna-XM_006538595.3;Dbxref=GeneID:16561,GenBank:XM_006538595.3,MGI:MGI:108426;gbkey=mRNA;gene=Kif1b;product=kinesin family member 1B%2C transcript variant X11;transcript_id=XM_006538595.3;extra_copy_number=0
CM058244.1	Liftoff	exon	148168622	148168796	.	-	.	ID=exon-XM_006538595.3-2;Parent=rna-XM_006538595.3;Dbxref=GeneID:16561,GenBank:XM_006538595.3,MGI:MGI:108426;gbkey=mRNA;gene=Kif1b;product=kinesin family member 1B%2C transcript variant X11;transcript_id=XM_006538595.3;extra_copy_number=0
CM058244.1	Liftoff	exon	148184749	148184837	.	-	.	ID=exon-XM_006538595.3-1;Parent=rna-XM_006538595.3;Dbxref=GeneID:16561,GenBank:XM_006538595.3,MGI:MGI:108426;gbkey=mRNA;gene=Kif1b;product=kinesin family member 1B%2C transcript variant X11;transcript_id=XM_006538595.3;extra_copy_number=0
CM058244.1	Liftoff	CDS	148058075	148058117	.	-	.	ID=cds-XP_006538658.1;Parent=rna-XM_006538595.3;Dbxref=GeneID:16561,GenBank:XP_006538658.1,MGI:MGI:108426;Name=XP_006538658.1;gbkey=CDS;gene=Kif1b;product=kinesin-like protein KIF1B isoform X11;protein_id=XP_006538658.1;extra_copy_number=0
CM058244.1	Liftoff	CDS	148058791	148058909	.	-	.	ID=cds-XP_006538658.1;Parent=rna-XM_006538595.3;Dbxref=GeneID:16561,GenBank:XP_006538658.1,MGI:MGI:108426;Name=XP_006538658.1;gbkey=CDS;gene=Kif1b;product=kinesin-like protein KIF1B isoform X11;protein_id=XP_006538658.1;extra_copy_number=0
CM058244.1	Liftoff	CDS	148059116	148059308	.	-	.	ID=cds-XP_006538658.1;Parent=rna-XM_006538595.3;Dbxref=GeneID:16561,GenBank:XP_006538658.1,MGI:MGI:108426;Name=XP_006538658.1;gbkey=CDS;gene=Kif1b;product=kinesin-like protein KIF1B isoform X11;protein_id=XP_006538658.1;extra_copy_number=0
CM058244.1	Liftoff	CDS	148059575	148059724	.	-	.	ID=cds-XP_006538658.1;Parent=rna-XM_006538595.3;Dbxref=GeneID:16561,GenBank:XP_006538658.1,MGI:MGI:108426;Name=XP_006538658.1;gbkey=CDS;gene=Kif1b;product=kinesin-like protein KIF1B isoform X11;protein_id=XP_006538658.1;extra_copy_number=0
CM058244.1	Liftoff	CDS	148061616	148061737	.	-	.	ID=cds-XP_006538658.1;Parent=rna-XM_006538595.3;Dbxref=GeneID:16561,GenBank:XP_006538658.1,MGI:MGI:108426;Name=XP_006538658.1;gbkey=CDS;gene=Kif1b;product=kinesin-like protein KIF1B isoform X11;protein_id=XP_006538658.1;extra_copy_number=0
CM058244.1	Liftoff	CDS	148063410	148063481	.	-	.	ID=cds-XP_006538658.1;Parent=rna-XM_006538595.3;Dbxref=GeneID:16561,GenBank:XP_006538658.1,MGI:MGI:108426;Name=XP_006538658.1;gbkey=CDS;gene=Kif1b;product=kinesin-like protein KIF1B isoform X11;protein_id=XP_006538658.1;extra_copy_number=0
CM058244.1	Liftoff	CDS	148064898	148065137	.	-	.	ID=cds-XP_006538658.1;Parent=rna-XM_006538595.3;Dbxref=GeneID:16561,GenBank:XP_006538658.1,MGI:MGI:108426;Name=XP_006538658.1;gbkey=CDS;gene=Kif1b;product=kinesin-like protein KIF1B isoform X11;protein_id=XP_006538658.1;extra_copy_number=0
CM058244.1	Liftoff	CDS	148065306	148065451	.	-	.	ID=cds-XP_006538658.1;Parent=rna-XM_006538595.3;Dbxref=GeneID:16561,GenBank:XP_006538658.1,MGI:MGI:108426;Name=XP_006538658.1;gbkey=CDS;gene=Kif1b;product=kinesin-like protein KIF1B isoform X11;protein_id=XP_006538658.1;extra_copy_number=0
CM058244.1	Liftoff	CDS	148067030	148067091	.	-	.	ID=cds-XP_006538658.1;Parent=rna-XM_006538595.3;Dbxref=GeneID:16561,GenBank:XP_006538658.1,MGI:MGI:108426;Name=XP_006538658.1;gbkey=CDS;gene=Kif1b;product=kinesin-like protein KIF1B isoform X11;protein_id=XP_006538658.1;extra_copy_number=0
CM058244.1	Liftoff	CDS	148068456	148068589	.	-	.	ID=cds-XP_006538658.1;Parent=rna-XM_006538595.3;Dbxref=GeneID:16561,GenBank:XP_006538658.1,MGI:MGI:108426;Name=XP_006538658.1;gbkey=CDS;gene=Kif1b;product=kinesin-like protein KIF1B isoform X11;protein_id=XP_006538658.1;extra_copy_number=0
CM058244.1	Liftoff	CDS	148069880	148069994	.	-	.	ID=cds-XP_006538658.1;Parent=rna-XM_006538595.3;Dbxref=GeneID:16561,GenBank:XP_006538658.1,MGI:MGI:108426;Name=XP_006538658.1;gbkey=CDS;gene=Kif1b;product=kinesin-like protein KIF1B isoform X11;protein_id=XP_006538658.1;extra_copy_number=0
CM058244.1	Liftoff	CDS	148075743	148075848	.	-	.	ID=cds-XP_006538658.1;Parent=rna-XM_006538595.3;Dbxref=GeneID:16561,GenBank:XP_006538658.1,MGI:MGI:108426;Name=XP_006538658.1;gbkey=CDS;gene=Kif1b;product=kinesin-like protein KIF1B isoform X11;protein_id=XP_006538658.1;extra_copy_number=0
CM058244.1	Liftoff	CDS	148076567	148076651	.	-	.	ID=cds-XP_006538658.1;Parent=rna-XM_006538595.3;Dbxref=GeneID:16561,GenBank:XP_006538658.1,MGI:MGI:108426;Name=XP_006538658.1;gbkey=CDS;gene=Kif1b;product=kinesin-like protein KIF1B isoform X11;protein_id=XP_006538658.1;extra_copy_number=0
CM058244.1	Liftoff	CDS	148079818	148079884	.	-	.	ID=cds-XP_006538658.1;Parent=rna-XM_006538595.3;Dbxref=GeneID:16561,GenBank:XP_006538658.1,MGI:MGI:108426;Name=XP_006538658.1;gbkey=CDS;gene=Kif1b;product=kinesin-like protein KIF1B isoform X11;protein_id=XP_006538658.1;extra_copy_number=0
CM058244.1	Liftoff	CDS	148081496	148081604	.	-	.	ID=cds-XP_006538658.1;Parent=rna-XM_006538595.3;Dbxref=GeneID:16561,GenBank:XP_006538658.1,MGI:MGI:108426;Name=XP_006538658.1;gbkey=CDS;gene=Kif1b;product=kinesin-like protein KIF1B isoform X11;protein_id=XP_006538658.1;extra_copy_number=0
CM058244.1	Liftoff	CDS	148084028	148084083	.	-	.	ID=cds-XP_006538658.1;Parent=rna-XM_006538595.3;Dbxref=GeneID:16561,GenBank:XP_006538658.1,MGI:MGI:108426;Name=XP_006538658.1;gbkey=CDS;gene=Kif1b;product=kinesin-like protein KIF1B isoform X11;protein_id=XP_006538658.1;extra_copy_number=0
CM058244.1	Liftoff	CDS	148085159	148085277	.	-	.	ID=cds-XP_006538658.1;Parent=rna-XM_006538595.3;Dbxref=GeneID:16561,GenBank:XP_006538658.1,MGI:MGI:108426;Name=XP_006538658.1;gbkey=CDS;gene=Kif1b;product=kinesin-like protein KIF1B isoform X11;protein_id=XP_006538658.1;extra_copy_number=0
CM058244.1	Liftoff	CDS	148087352	148087442	.	-	.	ID=cds-XP_006538658.1;Parent=rna-XM_006538595.3;Dbxref=GeneID:16561,GenBank:XP_006538658.1,MGI:MGI:108426;Name=XP_006538658.1;gbkey=CDS;gene=Kif1b;product=kinesin-like protein KIF1B isoform X11;protein_id=XP_006538658.1;extra_copy_number=0
CM058244.1	Liftoff	CDS	148090606	148090768	.	-	.	ID=cds-XP_006538658.1;Parent=rna-XM_006538595.3;Dbxref=GeneID:16561,GenBank:XP_006538658.1,MGI:MGI:108426;Name=XP_006538658.1;gbkey=CDS;gene=Kif1b;product=kinesin-like protein KIF1B isoform X11;protein_id=XP_006538658.1;extra_copy_number=0
CM058244.1	Liftoff	CDS	148090933	148091062	.	-	.	ID=cds-XP_006538658.1;Parent=rna-XM_006538595.3;Dbxref=GeneID:16561,GenBank:XP_006538658.1,MGI:MGI:108426;Name=XP_006538658.1;gbkey=CDS;gene=Kif1b;product=kinesin-like protein KIF1B isoform X11;protein_id=XP_006538658.1;extra_copy_number=0
CM058244.1	Liftoff	CDS	148091389	148091474	.	-	.	ID=cds-XP_006538658.1;Parent=rna-XM_006538595.3;Dbxref=GeneID:16561,GenBank:XP_006538658.1,MGI:MGI:108426;Name=XP_006538658.1;gbkey=CDS;gene=Kif1b;product=kinesin-like protein KIF1B isoform X11;protein_id=XP_006538658.1;extra_copy_number=0
CM058244.1	Liftoff	CDS	148092217	148092335	.	-	.	ID=cds-XP_006538658.1;Parent=rna-XM_006538595.3;Dbxref=GeneID:16561,GenBank:XP_006538658.1,MGI:MGI:108426;Name=XP_006538658.1;gbkey=CDS;gene=Kif1b;product=kinesin-like protein KIF1B isoform X11;protein_id=XP_006538658.1;extra_copy_number=0
CM058244.1	Liftoff	CDS	148099537	148099674	.	-	.	ID=cds-XP_006538658.1;Parent=rna-XM_006538595.3;Dbxref=GeneID:16561,GenBank:XP_006538658.1,MGI:MGI:108426;Name=XP_006538658.1;gbkey=CDS;gene=Kif1b;product=kinesin-like protein KIF1B isoform X11;protein_id=XP_006538658.1;extra_copy_number=0
CM058244.1	Liftoff	CDS	148100540	148100718	.	-	.	ID=cds-XP_006538658.1;Parent=rna-XM_006538595.3;Dbxref=GeneID:16561,GenBank:XP_006538658.1,MGI:MGI:108426;Name=XP_006538658.1;gbkey=CDS;gene=Kif1b;product=kinesin-like protein KIF1B isoform X11;protein_id=XP_006538658.1;extra_copy_number=0
CM058244.1	Liftoff	CDS	148102400	148102548	.	-	.	ID=cds-XP_006538658.1;Parent=rna-XM_006538595.3;Dbxref=GeneID:16561,GenBank:XP_006538658.1,MGI:MGI:108426;Name=XP_006538658.1;gbkey=CDS;gene=Kif1b;product=kinesin-like protein KIF1B isoform X11;protein_id=XP_006538658.1;extra_copy_number=0
CM058244.1	Liftoff	CDS	148103573	148103666	.	-	.	ID=cds-XP_006538658.1;Parent=rna-XM_006538595.3;Dbxref=GeneID:16561,GenBank:XP_006538658.1,MGI:MGI:108426;Name=XP_006538658.1;gbkey=CDS;gene=Kif1b;product=kinesin-like protein KIF1B isoform X11;protein_id=XP_006538658.1;extra_copy_number=0
CM058244.1	Liftoff	CDS	148122648	148122720	.	-	.	ID=cds-XP_006538658.1;Parent=rna-XM_006538595.3;Dbxref=GeneID:16561,GenBank:XP_006538658.1,MGI:MGI:108426;Name=XP_006538658.1;gbkey=CDS;gene=Kif1b;product=kinesin-like protein KIF1B isoform X11;protein_id=XP_006538658.1;extra_copy_number=0
CM058244.1	Liftoff	CDS	148122852	148123032	.	-	.	ID=cds-XP_006538658.1;Parent=rna-XM_006538595.3;Dbxref=GeneID:16561,GenBank:XP_006538658.1,MGI:MGI:108426;Name=XP_006538658.1;gbkey=CDS;gene=Kif1b;product=kinesin-like protein KIF1B isoform X11;protein_id=XP_006538658.1;extra_copy_number=0
CM058244.1	Liftoff	CDS	148123647	148123730	.	-	.	ID=cds-XP_006538658.1;Parent=rna-XM_006538595.3;Dbxref=GeneID:16561,GenBank:XP_006538658.1,MGI:MGI:108426;Name=XP_006538658.1;gbkey=CDS;gene=Kif1b;product=kinesin-like protein KIF1B isoform X11;protein_id=XP_006538658.1;extra_copy_number=0
CM058244.1	Liftoff	CDS	148124538	148124644	.	-	.	ID=cds-XP_006538658.1;Parent=rna-XM_006538595.3;Dbxref=GeneID:16561,GenBank:XP_006538658.1,MGI:MGI:108426;Name=XP_006538658.1;gbkey=CDS;gene=Kif1b;product=kinesin-like protein KIF1B isoform X11;protein_id=XP_006538658.1;extra_copy_number=0
CM058244.1	Liftoff	CDS	148125115	148125194	.	-	.	ID=cds-XP_006538658.1;Parent=rna-XM_006538595.3;Dbxref=GeneID:16561,GenBank:XP_006538658.1,MGI:MGI:108426;Name=XP_006538658.1;gbkey=CDS;gene=Kif1b;product=kinesin-like protein KIF1B isoform X11;protein_id=XP_006538658.1;extra_copy_number=0
CM058244.1	Liftoff	CDS	148129053	148129128	.	-	.	ID=cds-XP_006538658.1;Parent=rna-XM_006538595.3;Dbxref=GeneID:16561,GenBank:XP_006538658.1,MGI:MGI:108426;Name=XP_006538658.1;gbkey=CDS;gene=Kif1b;product=kinesin-like protein KIF1B isoform X11;protein_id=XP_006538658.1;extra_copy_number=0
CM058244.1	Liftoff	CDS	148130984	148131063	.	-	.	ID=cds-XP_006538658.1;Parent=rna-XM_006538595.3;Dbxref=GeneID:16561,GenBank:XP_006538658.1,MGI:MGI:108426;Name=XP_006538658.1;gbkey=CDS;gene=Kif1b;product=kinesin-like protein KIF1B isoform X11;protein_id=XP_006538658.1;extra_copy_number=0
CM058244.1	Liftoff	CDS	148135182	148135315	.	-	.	ID=cds-XP_006538658.1;Parent=rna-XM_006538595.3;Dbxref=GeneID:16561,GenBank:XP_006538658.1,MGI:MGI:108426;Name=XP_006538658.1;gbkey=CDS;gene=Kif1b;product=kinesin-like protein KIF1B isoform X11;protein_id=XP_006538658.1;extra_copy_number=0
CM058244.1	Liftoff	CDS	148139448	148139590	.	-	.	ID=cds-XP_006538658.1;Parent=rna-XM_006538595.3;Dbxref=GeneID:16561,GenBank:XP_006538658.1,MGI:MGI:108426;Name=XP_006538658.1;gbkey=CDS;gene=Kif1b;product=kinesin-like protein KIF1B isoform X11;protein_id=XP_006538658.1;extra_copy_number=0
CM058244.1	Liftoff	CDS	148140011	148140089	.	-	.	ID=cds-XP_006538658.1;Parent=rna-XM_006538595.3;Dbxref=GeneID:16561,GenBank:XP_006538658.1,MGI:MGI:108426;Name=XP_006538658.1;gbkey=CDS;gene=Kif1b;product=kinesin-like protein KIF1B isoform X11;protein_id=XP_006538658.1;extra_copy_number=0
CM058244.1	Liftoff	CDS	148140927	148141002	.	-	.	ID=cds-XP_006538658.1;Parent=rna-XM_006538595.3;Dbxref=GeneID:16561,GenBank:XP_006538658.1,MGI:MGI:108426;Name=XP_006538658.1;gbkey=CDS;gene=Kif1b;product=kinesin-like protein KIF1B isoform X11;protein_id=XP_006538658.1;extra_copy_number=0
CM058244.1	Liftoff	CDS	148142657	148142674	.	-	.	ID=cds-XP_006538658.1;Parent=rna-XM_006538595.3;Dbxref=GeneID:16561,GenBank:XP_006538658.1,MGI:MGI:108426;Name=XP_006538658.1;gbkey=CDS;gene=Kif1b;product=kinesin-like protein KIF1B isoform X11;protein_id=XP_006538658.1;extra_copy_number=0
CM058244.1	Liftoff	CDS	148143564	148143629	.	-	.	ID=cds-XP_006538658.1;Parent=rna-XM_006538595.3;Dbxref=GeneID:16561,GenBank:XP_006538658.1,MGI:MGI:108426;Name=XP_006538658.1;gbkey=CDS;gene=Kif1b;product=kinesin-like protein KIF1B isoform X11;protein_id=XP_006538658.1;extra_copy_number=0
CM058244.1	Liftoff	CDS	148144518	148144595	.	-	.	ID=cds-XP_006538658.1;Parent=rna-XM_006538595.3;Dbxref=GeneID:16561,GenBank:XP_006538658.1,MGI:MGI:108426;Name=XP_006538658.1;gbkey=CDS;gene=Kif1b;product=kinesin-like protein KIF1B isoform X11;protein_id=XP_006538658.1;extra_copy_number=0
CM058244.1	Liftoff	CDS	148147174	148147285	.	-	.	ID=cds-XP_006538658.1;Parent=rna-XM_006538595.3;Dbxref=GeneID:16561,GenBank:XP_006538658.1,MGI:MGI:108426;Name=XP_006538658.1;gbkey=CDS;gene=Kif1b;product=kinesin-like protein KIF1B isoform X11;protein_id=XP_006538658.1;extra_copy_number=0
CM058244.1	Liftoff	CDS	148148029	148148207	.	-	.	ID=cds-XP_006538658.1;Parent=rna-XM_006538595.3;Dbxref=GeneID:16561,GenBank:XP_006538658.1,MGI:MGI:108426;Name=XP_006538658.1;gbkey=CDS;gene=Kif1b;product=kinesin-like protein KIF1B isoform X11;protein_id=XP_006538658.1;extra_copy_number=0
CM058244.1	Liftoff	CDS	148151101	148151166	.	-	.	ID=cds-XP_006538658.1;Parent=rna-XM_006538595.3;Dbxref=GeneID:16561,GenBank:XP_006538658.1,MGI:MGI:108426;Name=XP_006538658.1;gbkey=CDS;gene=Kif1b;product=kinesin-like protein KIF1B isoform X11;protein_id=XP_006538658.1;extra_copy_number=0
CM058244.1	Liftoff	CDS	148152236	148152415	.	-	.	ID=cds-XP_006538658.1;Parent=rna-XM_006538595.3;Dbxref=GeneID:16561,GenBank:XP_006538658.1,MGI:MGI:108426;Name=XP_006538658.1;gbkey=CDS;gene=Kif1b;product=kinesin-like protein KIF1B isoform X11;protein_id=XP_006538658.1;extra_copy_number=0
CM058244.1	Liftoff	CDS	148154167	148154243	.	-	.	ID=cds-XP_006538658.1;Parent=rna-XM_006538595.3;Dbxref=GeneID:16561,GenBank:XP_006538658.1,MGI:MGI:108426;Name=XP_006538658.1;gbkey=CDS;gene=Kif1b;product=kinesin-like protein KIF1B isoform X11;protein_id=XP_006538658.1;extra_copy_number=0
CM058244.1	Liftoff	CDS	148168622	148168727	.	-	.	ID=cds-XP_006538658.1;Parent=rna-XM_006538595.3;Dbxref=GeneID:16561,GenBank:XP_006538658.1,MGI:MGI:108426;Name=XP_006538658.1;gbkey=CDS;gene=Kif1b;product=kinesin-like protein KIF1B isoform X11;protein_id=XP_006538658.1;extra_copy_number=0
CM058244.1	Liftoff	mRNA	148053626	148185084	.	-	.	ID=rna-XM_030253268.2;Parent=gene-Kif1b;Dbxref=GeneID:16561,GenBank:XM_030253268.2,MGI:MGI:108426;Name=XM_030253268.2;gbkey=mRNA;gene=Kif1b;model_evidence=Supporting evidence includes similarity to: 5 mRNAs%2C 90 ESTs%2C 8 Proteins%2C 11359 long SRA reads%2C and 99%25 coverage of the annotated genomic feature by RNAseq alignments%2C including 39 samples with support for all annotated introns;product=kinesin family member 1B%2C transcript variant X3;transcript_id=XM_030253268.2;matches_ref_protein=True;valid_ORF=True;extra_copy_number=0
CM058244.1	Liftoff	exon	148053626	148058117	.	-	.	ID=exon-XM_030253268.2-47;Parent=rna-XM_030253268.2;Dbxref=GeneID:16561,GenBank:XM_030253268.2,MGI:MGI:108426;gbkey=mRNA;gene=Kif1b;product=kinesin family member 1B%2C transcript variant X3;transcript_id=XM_030253268.2;extra_copy_number=0
CM058244.1	Liftoff	exon	148058791	148058909	.	-	.	ID=exon-XM_030253268.2-46;Parent=rna-XM_030253268.2;Dbxref=GeneID:16561,GenBank:XM_030253268.2,MGI:MGI:108426;gbkey=mRNA;gene=Kif1b;product=kinesin family member 1B%2C transcript variant X3;transcript_id=XM_030253268.2;extra_copy_number=0
CM058244.1	Liftoff	exon	148059116	148059308	.	-	.	ID=exon-XM_030253268.2-45;Parent=rna-XM_030253268.2;Dbxref=GeneID:16561,GenBank:XM_030253268.2,MGI:MGI:108426;gbkey=mRNA;gene=Kif1b;product=kinesin family member 1B%2C transcript variant X3;transcript_id=XM_030253268.2;extra_copy_number=0
CM058244.1	Liftoff	exon	148059575	148059724	.	-	.	ID=exon-XM_030253268.2-44;Parent=rna-XM_030253268.2;Dbxref=GeneID:16561,GenBank:XM_030253268.2,MGI:MGI:108426;gbkey=mRNA;gene=Kif1b;product=kinesin family member 1B%2C transcript variant X3;transcript_id=XM_030253268.2;extra_copy_number=0
CM058244.1	Liftoff	exon	148061616	148061737	.	-	.	ID=exon-XM_030253268.2-43;Parent=rna-XM_030253268.2;Dbxref=GeneID:16561,GenBank:XM_030253268.2,MGI:MGI:108426;gbkey=mRNA;gene=Kif1b;product=kinesin family member 1B%2C transcript variant X3;transcript_id=XM_030253268.2;extra_copy_number=0
CM058244.1	Liftoff	exon	148063410	148063481	.	-	.	ID=exon-XM_030253268.2-42;Parent=rna-XM_030253268.2;Dbxref=GeneID:16561,GenBank:XM_030253268.2,MGI:MGI:108426;gbkey=mRNA;gene=Kif1b;product=kinesin family member 1B%2C transcript variant X3;transcript_id=XM_030253268.2;extra_copy_number=0
CM058244.1	Liftoff	exon	148064898	148065137	.	-	.	ID=exon-XM_030253268.2-41;Parent=rna-XM_030253268.2;Dbxref=GeneID:16561,GenBank:XM_030253268.2,MGI:MGI:108426;gbkey=mRNA;gene=Kif1b;product=kinesin family member 1B%2C transcript variant X3;transcript_id=XM_030253268.2;extra_copy_number=0
CM058244.1	Liftoff	exon	148065306	148065451	.	-	.	ID=exon-XM_030253268.2-40;Parent=rna-XM_030253268.2;Dbxref=GeneID:16561,GenBank:XM_030253268.2,MGI:MGI:108426;gbkey=mRNA;gene=Kif1b;product=kinesin family member 1B%2C transcript variant X3;transcript_id=XM_030253268.2;extra_copy_number=0
CM058244.1	Liftoff	exon	148067030	148067091	.	-	.	ID=exon-XM_030253268.2-39;Parent=rna-XM_030253268.2;Dbxref=GeneID:16561,GenBank:XM_030253268.2,MGI:MGI:108426;gbkey=mRNA;gene=Kif1b;product=kinesin family member 1B%2C transcript variant X3;transcript_id=XM_030253268.2;extra_copy_number=0
CM058244.1	Liftoff	exon	148068456	148068589	.	-	.	ID=exon-XM_030253268.2-38;Parent=rna-XM_030253268.2;Dbxref=GeneID:16561,GenBank:XM_030253268.2,MGI:MGI:108426;gbkey=mRNA;gene=Kif1b;product=kinesin family member 1B%2C transcript variant X3;transcript_id=XM_030253268.2;extra_copy_number=0
CM058244.1	Liftoff	exon	148069880	148069994	.	-	.	ID=exon-XM_030253268.2-37;Parent=rna-XM_030253268.2;Dbxref=GeneID:16561,GenBank:XM_030253268.2,MGI:MGI:108426;gbkey=mRNA;gene=Kif1b;product=kinesin family member 1B%2C transcript variant X3;transcript_id=XM_030253268.2;extra_copy_number=0
CM058244.1	Liftoff	exon	148075743	148075848	.	-	.	ID=exon-XM_030253268.2-36;Parent=rna-XM_030253268.2;Dbxref=GeneID:16561,GenBank:XM_030253268.2,MGI:MGI:108426;gbkey=mRNA;gene=Kif1b;product=kinesin family member 1B%2C transcript variant X3;transcript_id=XM_030253268.2;extra_copy_number=0
CM058244.1	Liftoff	exon	148076567	148076651	.	-	.	ID=exon-XM_030253268.2-35;Parent=rna-XM_030253268.2;Dbxref=GeneID:16561,GenBank:XM_030253268.2,MGI:MGI:108426;gbkey=mRNA;gene=Kif1b;product=kinesin family member 1B%2C transcript variant X3;transcript_id=XM_030253268.2;extra_copy_number=0
CM058244.1	Liftoff	exon	148079818	148079884	.	-	.	ID=exon-XM_030253268.2-34;Parent=rna-XM_030253268.2;Dbxref=GeneID:16561,GenBank:XM_030253268.2,MGI:MGI:108426;gbkey=mRNA;gene=Kif1b;product=kinesin family member 1B%2C transcript variant X3;transcript_id=XM_030253268.2;extra_copy_number=0
CM058244.1	Liftoff	exon	148081496	148081604	.	-	.	ID=exon-XM_030253268.2-33;Parent=rna-XM_030253268.2;Dbxref=GeneID:16561,GenBank:XM_030253268.2,MGI:MGI:108426;gbkey=mRNA;gene=Kif1b;product=kinesin family member 1B%2C transcript variant X3;transcript_id=XM_030253268.2;extra_copy_number=0
CM058244.1	Liftoff	exon	148084028	148084083	.	-	.	ID=exon-XM_030253268.2-32;Parent=rna-XM_030253268.2;Dbxref=GeneID:16561,GenBank:XM_030253268.2,MGI:MGI:108426;gbkey=mRNA;gene=Kif1b;product=kinesin family member 1B%2C transcript variant X3;transcript_id=XM_030253268.2;extra_copy_number=0
CM058244.1	Liftoff	exon	148085159	148085277	.	-	.	ID=exon-XM_030253268.2-31;Parent=rna-XM_030253268.2;Dbxref=GeneID:16561,GenBank:XM_030253268.2,MGI:MGI:108426;gbkey=mRNA;gene=Kif1b;product=kinesin family member 1B%2C transcript variant X3;transcript_id=XM_030253268.2;extra_copy_number=0
CM058244.1	Liftoff	exon	148087352	148087442	.	-	.	ID=exon-XM_030253268.2-30;Parent=rna-XM_030253268.2;Dbxref=GeneID:16561,GenBank:XM_030253268.2,MGI:MGI:108426;gbkey=mRNA;gene=Kif1b;product=kinesin family member 1B%2C transcript variant X3;transcript_id=XM_030253268.2;extra_copy_number=0
CM058244.1	Liftoff	exon	148090606	148090768	.	-	.	ID=exon-XM_030253268.2-29;Parent=rna-XM_030253268.2;Dbxref=GeneID:16561,GenBank:XM_030253268.2,MGI:MGI:108426;gbkey=mRNA;gene=Kif1b;product=kinesin family member 1B%2C transcript variant X3;transcript_id=XM_030253268.2;extra_copy_number=0
CM058244.1	Liftoff	exon	148090933	148091062	.	-	.	ID=exon-XM_030253268.2-28;Parent=rna-XM_030253268.2;Dbxref=GeneID:16561,GenBank:XM_030253268.2,MGI:MGI:108426;gbkey=mRNA;gene=Kif1b;product=kinesin family member 1B%2C transcript variant X3;transcript_id=XM_030253268.2;extra_copy_number=0
CM058244.1	Liftoff	exon	148091389	148091474	.	-	.	ID=exon-XM_030253268.2-27;Parent=rna-XM_030253268.2;Dbxref=GeneID:16561,GenBank:XM_030253268.2,MGI:MGI:108426;gbkey=mRNA;gene=Kif1b;product=kinesin family member 1B%2C transcript variant X3;transcript_id=XM_030253268.2;extra_copy_number=0
CM058244.1	Liftoff	exon	148092217	148092335	.	-	.	ID=exon-XM_030253268.2-26;Parent=rna-XM_030253268.2;Dbxref=GeneID:16561,GenBank:XM_030253268.2,MGI:MGI:108426;gbkey=mRNA;gene=Kif1b;product=kinesin family member 1B%2C transcript variant X3;transcript_id=XM_030253268.2;extra_copy_number=0
CM058244.1	Liftoff	exon	148097852	148098100	.	-	.	ID=exon-XM_030253268.2-25;Parent=rna-XM_030253268.2;Dbxref=GeneID:16561,GenBank:XM_030253268.2,MGI:MGI:108426;gbkey=mRNA;gene=Kif1b;product=kinesin family member 1B%2C transcript variant X3;transcript_id=XM_030253268.2;extra_copy_number=0
CM058244.1	Liftoff	exon	148099537	148099674	.	-	.	ID=exon-XM_030253268.2-24;Parent=rna-XM_030253268.2;Dbxref=GeneID:16561,GenBank:XM_030253268.2,MGI:MGI:108426;gbkey=mRNA;gene=Kif1b;product=kinesin family member 1B%2C transcript variant X3;transcript_id=XM_030253268.2;extra_copy_number=0
CM058244.1	Liftoff	exon	148100540	148100718	.	-	.	ID=exon-XM_030253268.2-23;Parent=rna-XM_030253268.2;Dbxref=GeneID:16561,GenBank:XM_030253268.2,MGI:MGI:108426;gbkey=mRNA;gene=Kif1b;product=kinesin family member 1B%2C transcript variant X3;transcript_id=XM_030253268.2;extra_copy_number=0
CM058244.1	Liftoff	exon	148102400	148102548	.	-	.	ID=exon-XM_030253268.2-22;Parent=rna-XM_030253268.2;Dbxref=GeneID:16561,GenBank:XM_030253268.2,MGI:MGI:108426;gbkey=mRNA;gene=Kif1b;product=kinesin family member 1B%2C transcript variant X3;transcript_id=XM_030253268.2;extra_copy_number=0
CM058244.1	Liftoff	exon	148103573	148103666	.	-	.	ID=exon-XM_030253268.2-21;Parent=rna-XM_030253268.2;Dbxref=GeneID:16561,GenBank:XM_030253268.2,MGI:MGI:108426;gbkey=mRNA;gene=Kif1b;product=kinesin family member 1B%2C transcript variant X3;transcript_id=XM_030253268.2;extra_copy_number=0
CM058244.1	Liftoff	exon	148122648	148122720	.	-	.	ID=exon-XM_030253268.2-20;Parent=rna-XM_030253268.2;Dbxref=GeneID:16561,GenBank:XM_030253268.2,MGI:MGI:108426;gbkey=mRNA;gene=Kif1b;product=kinesin family member 1B%2C transcript variant X3;transcript_id=XM_030253268.2;extra_copy_number=0
CM058244.1	Liftoff	exon	148122852	148123032	.	-	.	ID=exon-XM_030253268.2-19;Parent=rna-XM_030253268.2;Dbxref=GeneID:16561,GenBank:XM_030253268.2,MGI:MGI:108426;gbkey=mRNA;gene=Kif1b;product=kinesin family member 1B%2C transcript variant X3;transcript_id=XM_030253268.2;extra_copy_number=0
CM058244.1	Liftoff	exon	148123647	148123730	.	-	.	ID=exon-XM_030253268.2-18;Parent=rna-XM_030253268.2;Dbxref=GeneID:16561,GenBank:XM_030253268.2,MGI:MGI:108426;gbkey=mRNA;gene=Kif1b;product=kinesin family member 1B%2C transcript variant X3;transcript_id=XM_030253268.2;extra_copy_number=0
CM058244.1	Liftoff	exon	148124538	148124644	.	-	.	ID=exon-XM_030253268.2-17;Parent=rna-XM_030253268.2;Dbxref=GeneID:16561,GenBank:XM_030253268.2,MGI:MGI:108426;gbkey=mRNA;gene=Kif1b;product=kinesin family member 1B%2C transcript variant X3;transcript_id=XM_030253268.2;extra_copy_number=0
CM058244.1	Liftoff	exon	148125115	148125194	.	-	.	ID=exon-XM_030253268.2-16;Parent=rna-XM_030253268.2;Dbxref=GeneID:16561,GenBank:XM_030253268.2,MGI:MGI:108426;gbkey=mRNA;gene=Kif1b;product=kinesin family member 1B%2C transcript variant X3;transcript_id=XM_030253268.2;extra_copy_number=0
CM058244.1	Liftoff	exon	148129053	148129128	.	-	.	ID=exon-XM_030253268.2-15;Parent=rna-XM_030253268.2;Dbxref=GeneID:16561,GenBank:XM_030253268.2,MGI:MGI:108426;gbkey=mRNA;gene=Kif1b;product=kinesin family member 1B%2C transcript variant X3;transcript_id=XM_030253268.2;extra_copy_number=0
CM058244.1	Liftoff	exon	148130984	148131063	.	-	.	ID=exon-XM_030253268.2-14;Parent=rna-XM_030253268.2;Dbxref=GeneID:16561,GenBank:XM_030253268.2,MGI:MGI:108426;gbkey=mRNA;gene=Kif1b;product=kinesin family member 1B%2C transcript variant X3;transcript_id=XM_030253268.2;extra_copy_number=0
CM058244.1	Liftoff	exon	148135182	148135393	.	-	.	ID=exon-XM_030253268.2-13;Parent=rna-XM_030253268.2;Dbxref=GeneID:16561,GenBank:XM_030253268.2,MGI:MGI:108426;gbkey=mRNA;gene=Kif1b;product=kinesin family member 1B%2C transcript variant X3;transcript_id=XM_030253268.2;extra_copy_number=0
CM058244.1	Liftoff	exon	148139448	148139590	.	-	.	ID=exon-XM_030253268.2-12;Parent=rna-XM_030253268.2;Dbxref=GeneID:16561,GenBank:XM_030253268.2,MGI:MGI:108426;gbkey=mRNA;gene=Kif1b;product=kinesin family member 1B%2C transcript variant X3;transcript_id=XM_030253268.2;extra_copy_number=0
CM058244.1	Liftoff	exon	148140011	148140089	.	-	.	ID=exon-XM_030253268.2-11;Parent=rna-XM_030253268.2;Dbxref=GeneID:16561,GenBank:XM_030253268.2,MGI:MGI:108426;gbkey=mRNA;gene=Kif1b;product=kinesin family member 1B%2C transcript variant X3;transcript_id=XM_030253268.2;extra_copy_number=0
CM058244.1	Liftoff	exon	148140927	148141002	.	-	.	ID=exon-XM_030253268.2-10;Parent=rna-XM_030253268.2;Dbxref=GeneID:16561,GenBank:XM_030253268.2,MGI:MGI:108426;gbkey=mRNA;gene=Kif1b;product=kinesin family member 1B%2C transcript variant X3;transcript_id=XM_030253268.2;extra_copy_number=0
CM058244.1	Liftoff	exon	148143564	148143629	.	-	.	ID=exon-XM_030253268.2-9;Parent=rna-XM_030253268.2;Dbxref=GeneID:16561,GenBank:XM_030253268.2,MGI:MGI:108426;gbkey=mRNA;gene=Kif1b;product=kinesin family member 1B%2C transcript variant X3;transcript_id=XM_030253268.2;extra_copy_number=0
CM058244.1	Liftoff	exon	148144518	148144595	.	-	.	ID=exon-XM_030253268.2-8;Parent=rna-XM_030253268.2;Dbxref=GeneID:16561,GenBank:XM_030253268.2,MGI:MGI:108426;gbkey=mRNA;gene=Kif1b;product=kinesin family member 1B%2C transcript variant X3;transcript_id=XM_030253268.2;extra_copy_number=0
CM058244.1	Liftoff	exon	148147174	148147285	.	-	.	ID=exon-XM_030253268.2-7;Parent=rna-XM_030253268.2;Dbxref=GeneID:16561,GenBank:XM_030253268.2,MGI:MGI:108426;gbkey=mRNA;gene=Kif1b;product=kinesin family member 1B%2C transcript variant X3;transcript_id=XM_030253268.2;extra_copy_number=0
CM058244.1	Liftoff	exon	148148029	148148207	.	-	.	ID=exon-XM_030253268.2-6;Parent=rna-XM_030253268.2;Dbxref=GeneID:16561,GenBank:XM_030253268.2,MGI:MGI:108426;gbkey=mRNA;gene=Kif1b;product=kinesin family member 1B%2C transcript variant X3;transcript_id=XM_030253268.2;extra_copy_number=0
CM058244.1	Liftoff	exon	148151101	148151166	.	-	.	ID=exon-XM_030253268.2-5;Parent=rna-XM_030253268.2;Dbxref=GeneID:16561,GenBank:XM_030253268.2,MGI:MGI:108426;gbkey=mRNA;gene=Kif1b;product=kinesin family member 1B%2C transcript variant X3;transcript_id=XM_030253268.2;extra_copy_number=0
CM058244.1	Liftoff	exon	148152236	148152415	.	-	.	ID=exon-XM_030253268.2-4;Parent=rna-XM_030253268.2;Dbxref=GeneID:16561,GenBank:XM_030253268.2,MGI:MGI:108426;gbkey=mRNA;gene=Kif1b;product=kinesin family member 1B%2C transcript variant X3;transcript_id=XM_030253268.2;extra_copy_number=0
CM058244.1	Liftoff	exon	148154167	148154243	.	-	.	ID=exon-XM_030253268.2-3;Parent=rna-XM_030253268.2;Dbxref=GeneID:16561,GenBank:XM_030253268.2,MGI:MGI:108426;gbkey=mRNA;gene=Kif1b;product=kinesin family member 1B%2C transcript variant X3;transcript_id=XM_030253268.2;extra_copy_number=0
CM058244.1	Liftoff	exon	148168622	148168796	.	-	.	ID=exon-XM_030253268.2-2;Parent=rna-XM_030253268.2;Dbxref=GeneID:16561,GenBank:XM_030253268.2,MGI:MGI:108426;gbkey=mRNA;gene=Kif1b;product=kinesin family member 1B%2C transcript variant X3;transcript_id=XM_030253268.2;extra_copy_number=0
CM058244.1	Liftoff	exon	148184749	148185084	.	-	.	ID=exon-XM_030253268.2-1;Parent=rna-XM_030253268.2;Dbxref=GeneID:16561,GenBank:XM_030253268.2,MGI:MGI:108426;gbkey=mRNA;gene=Kif1b;product=kinesin family member 1B%2C transcript variant X3;transcript_id=XM_030253268.2;extra_copy_number=0
CM058244.1	Liftoff	CDS	148058075	148058117	.	-	.	ID=cds-XP_030109128.1;Parent=rna-XM_030253268.2;Dbxref=GeneID:16561,GenBank:XP_030109128.1,MGI:MGI:108426;Name=XP_030109128.1;gbkey=CDS;gene=Kif1b;product=kinesin-like protein KIF1B isoform X3;protein_id=XP_030109128.1;extra_copy_number=0
CM058244.1	Liftoff	CDS	148058791	148058909	.	-	.	ID=cds-XP_030109128.1;Parent=rna-XM_030253268.2;Dbxref=GeneID:16561,GenBank:XP_030109128.1,MGI:MGI:108426;Name=XP_030109128.1;gbkey=CDS;gene=Kif1b;product=kinesin-like protein KIF1B isoform X3;protein_id=XP_030109128.1;extra_copy_number=0
CM058244.1	Liftoff	CDS	148059116	148059308	.	-	.	ID=cds-XP_030109128.1;Parent=rna-XM_030253268.2;Dbxref=GeneID:16561,GenBank:XP_030109128.1,MGI:MGI:108426;Name=XP_030109128.1;gbkey=CDS;gene=Kif1b;product=kinesin-like protein KIF1B isoform X3;protein_id=XP_030109128.1;extra_copy_number=0
CM058244.1	Liftoff	CDS	148059575	148059724	.	-	.	ID=cds-XP_030109128.1;Parent=rna-XM_030253268.2;Dbxref=GeneID:16561,GenBank:XP_030109128.1,MGI:MGI:108426;Name=XP_030109128.1;gbkey=CDS;gene=Kif1b;product=kinesin-like protein KIF1B isoform X3;protein_id=XP_030109128.1;extra_copy_number=0
CM058244.1	Liftoff	CDS	148061616	148061737	.	-	.	ID=cds-XP_030109128.1;Parent=rna-XM_030253268.2;Dbxref=GeneID:16561,GenBank:XP_030109128.1,MGI:MGI:108426;Name=XP_030109128.1;gbkey=CDS;gene=Kif1b;product=kinesin-like protein KIF1B isoform X3;protein_id=XP_030109128.1;extra_copy_number=0
CM058244.1	Liftoff	CDS	148063410	148063481	.	-	.	ID=cds-XP_030109128.1;Parent=rna-XM_030253268.2;Dbxref=GeneID:16561,GenBank:XP_030109128.1,MGI:MGI:108426;Name=XP_030109128.1;gbkey=CDS;gene=Kif1b;product=kinesin-like protein KIF1B isoform X3;protein_id=XP_030109128.1;extra_copy_number=0
CM058244.1	Liftoff	CDS	148064898	148065137	.	-	.	ID=cds-XP_030109128.1;Parent=rna-XM_030253268.2;Dbxref=GeneID:16561,GenBank:XP_030109128.1,MGI:MGI:108426;Name=XP_030109128.1;gbkey=CDS;gene=Kif1b;product=kinesin-like protein KIF1B isoform X3;protein_id=XP_030109128.1;extra_copy_number=0
CM058244.1	Liftoff	CDS	148065306	148065451	.	-	.	ID=cds-XP_030109128.1;Parent=rna-XM_030253268.2;Dbxref=GeneID:16561,GenBank:XP_030109128.1,MGI:MGI:108426;Name=XP_030109128.1;gbkey=CDS;gene=Kif1b;product=kinesin-like protein KIF1B isoform X3;protein_id=XP_030109128.1;extra_copy_number=0
CM058244.1	Liftoff	CDS	148067030	148067091	.	-	.	ID=cds-XP_030109128.1;Parent=rna-XM_030253268.2;Dbxref=GeneID:16561,GenBank:XP_030109128.1,MGI:MGI:108426;Name=XP_030109128.1;gbkey=CDS;gene=Kif1b;product=kinesin-like protein KIF1B isoform X3;protein_id=XP_030109128.1;extra_copy_number=0
CM058244.1	Liftoff	CDS	148068456	148068589	.	-	.	ID=cds-XP_030109128.1;Parent=rna-XM_030253268.2;Dbxref=GeneID:16561,GenBank:XP_030109128.1,MGI:MGI:108426;Name=XP_030109128.1;gbkey=CDS;gene=Kif1b;product=kinesin-like protein KIF1B isoform X3;protein_id=XP_030109128.1;extra_copy_number=0
CM058244.1	Liftoff	CDS	148069880	148069994	.	-	.	ID=cds-XP_030109128.1;Parent=rna-XM_030253268.2;Dbxref=GeneID:16561,GenBank:XP_030109128.1,MGI:MGI:108426;Name=XP_030109128.1;gbkey=CDS;gene=Kif1b;product=kinesin-like protein KIF1B isoform X3;protein_id=XP_030109128.1;extra_copy_number=0
CM058244.1	Liftoff	CDS	148075743	148075848	.	-	.	ID=cds-XP_030109128.1;Parent=rna-XM_030253268.2;Dbxref=GeneID:16561,GenBank:XP_030109128.1,MGI:MGI:108426;Name=XP_030109128.1;gbkey=CDS;gene=Kif1b;product=kinesin-like protein KIF1B isoform X3;protein_id=XP_030109128.1;extra_copy_number=0
CM058244.1	Liftoff	CDS	148076567	148076651	.	-	.	ID=cds-XP_030109128.1;Parent=rna-XM_030253268.2;Dbxref=GeneID:16561,GenBank:XP_030109128.1,MGI:MGI:108426;Name=XP_030109128.1;gbkey=CDS;gene=Kif1b;product=kinesin-like protein KIF1B isoform X3;protein_id=XP_030109128.1;extra_copy_number=0
CM058244.1	Liftoff	CDS	148079818	148079884	.	-	.	ID=cds-XP_030109128.1;Parent=rna-XM_030253268.2;Dbxref=GeneID:16561,GenBank:XP_030109128.1,MGI:MGI:108426;Name=XP_030109128.1;gbkey=CDS;gene=Kif1b;product=kinesin-like protein KIF1B isoform X3;protein_id=XP_030109128.1;extra_copy_number=0
CM058244.1	Liftoff	CDS	148081496	148081604	.	-	.	ID=cds-XP_030109128.1;Parent=rna-XM_030253268.2;Dbxref=GeneID:16561,GenBank:XP_030109128.1,MGI:MGI:108426;Name=XP_030109128.1;gbkey=CDS;gene=Kif1b;product=kinesin-like protein KIF1B isoform X3;protein_id=XP_030109128.1;extra_copy_number=0
CM058244.1	Liftoff	CDS	148084028	148084083	.	-	.	ID=cds-XP_030109128.1;Parent=rna-XM_030253268.2;Dbxref=GeneID:16561,GenBank:XP_030109128.1,MGI:MGI:108426;Name=XP_030109128.1;gbkey=CDS;gene=Kif1b;product=kinesin-like protein KIF1B isoform X3;protein_id=XP_030109128.1;extra_copy_number=0
CM058244.1	Liftoff	CDS	148085159	148085277	.	-	.	ID=cds-XP_030109128.1;Parent=rna-XM_030253268.2;Dbxref=GeneID:16561,GenBank:XP_030109128.1,MGI:MGI:108426;Name=XP_030109128.1;gbkey=CDS;gene=Kif1b;product=kinesin-like protein KIF1B isoform X3;protein_id=XP_030109128.1;extra_copy_number=0
CM058244.1	Liftoff	CDS	148087352	148087442	.	-	.	ID=cds-XP_030109128.1;Parent=rna-XM_030253268.2;Dbxref=GeneID:16561,GenBank:XP_030109128.1,MGI:MGI:108426;Name=XP_030109128.1;gbkey=CDS;gene=Kif1b;product=kinesin-like protein KIF1B isoform X3;protein_id=XP_030109128.1;extra_copy_number=0
CM058244.1	Liftoff	CDS	148090606	148090768	.	-	.	ID=cds-XP_030109128.1;Parent=rna-XM_030253268.2;Dbxref=GeneID:16561,GenBank:XP_030109128.1,MGI:MGI:108426;Name=XP_030109128.1;gbkey=CDS;gene=Kif1b;product=kinesin-like protein KIF1B isoform X3;protein_id=XP_030109128.1;extra_copy_number=0
CM058244.1	Liftoff	CDS	148090933	148091062	.	-	.	ID=cds-XP_030109128.1;Parent=rna-XM_030253268.2;Dbxref=GeneID:16561,GenBank:XP_030109128.1,MGI:MGI:108426;Name=XP_030109128.1;gbkey=CDS;gene=Kif1b;product=kinesin-like protein KIF1B isoform X3;protein_id=XP_030109128.1;extra_copy_number=0
CM058244.1	Liftoff	CDS	148091389	148091474	.	-	.	ID=cds-XP_030109128.1;Parent=rna-XM_030253268.2;Dbxref=GeneID:16561,GenBank:XP_030109128.1,MGI:MGI:108426;Name=XP_030109128.1;gbkey=CDS;gene=Kif1b;product=kinesin-like protein KIF1B isoform X3;protein_id=XP_030109128.1;extra_copy_number=0
CM058244.1	Liftoff	CDS	148092217	148092335	.	-	.	ID=cds-XP_030109128.1;Parent=rna-XM_030253268.2;Dbxref=GeneID:16561,GenBank:XP_030109128.1,MGI:MGI:108426;Name=XP_030109128.1;gbkey=CDS;gene=Kif1b;product=kinesin-like protein KIF1B isoform X3;protein_id=XP_030109128.1;extra_copy_number=0
CM058244.1	Liftoff	CDS	148097852	148098100	.	-	.	ID=cds-XP_030109128.1;Parent=rna-XM_030253268.2;Dbxref=GeneID:16561,GenBank:XP_030109128.1,MGI:MGI:108426;Name=XP_030109128.1;gbkey=CDS;gene=Kif1b;product=kinesin-like protein KIF1B isoform X3;protein_id=XP_030109128.1;extra_copy_number=0
CM058244.1	Liftoff	CDS	148099537	148099674	.	-	.	ID=cds-XP_030109128.1;Parent=rna-XM_030253268.2;Dbxref=GeneID:16561,GenBank:XP_030109128.1,MGI:MGI:108426;Name=XP_030109128.1;gbkey=CDS;gene=Kif1b;product=kinesin-like protein KIF1B isoform X3;protein_id=XP_030109128.1;extra_copy_number=0
CM058244.1	Liftoff	CDS	148100540	148100718	.	-	.	ID=cds-XP_030109128.1;Parent=rna-XM_030253268.2;Dbxref=GeneID:16561,GenBank:XP_030109128.1,MGI:MGI:108426;Name=XP_030109128.1;gbkey=CDS;gene=Kif1b;product=kinesin-like protein KIF1B isoform X3;protein_id=XP_030109128.1;extra_copy_number=0
CM058244.1	Liftoff	CDS	148102400	148102548	.	-	.	ID=cds-XP_030109128.1;Parent=rna-XM_030253268.2;Dbxref=GeneID:16561,GenBank:XP_030109128.1,MGI:MGI:108426;Name=XP_030109128.1;gbkey=CDS;gene=Kif1b;product=kinesin-like protein KIF1B isoform X3;protein_id=XP_030109128.1;extra_copy_number=0
CM058244.1	Liftoff	CDS	148103573	148103666	.	-	.	ID=cds-XP_030109128.1;Parent=rna-XM_030253268.2;Dbxref=GeneID:16561,GenBank:XP_030109128.1,MGI:MGI:108426;Name=XP_030109128.1;gbkey=CDS;gene=Kif1b;product=kinesin-like protein KIF1B isoform X3;protein_id=XP_030109128.1;extra_copy_number=0
CM058244.1	Liftoff	CDS	148122648	148122720	.	-	.	ID=cds-XP_030109128.1;Parent=rna-XM_030253268.2;Dbxref=GeneID:16561,GenBank:XP_030109128.1,MGI:MGI:108426;Name=XP_030109128.1;gbkey=CDS;gene=Kif1b;product=kinesin-like protein KIF1B isoform X3;protein_id=XP_030109128.1;extra_copy_number=0
CM058244.1	Liftoff	CDS	148122852	148123032	.	-	.	ID=cds-XP_030109128.1;Parent=rna-XM_030253268.2;Dbxref=GeneID:16561,GenBank:XP_030109128.1,MGI:MGI:108426;Name=XP_030109128.1;gbkey=CDS;gene=Kif1b;product=kinesin-like protein KIF1B isoform X3;protein_id=XP_030109128.1;extra_copy_number=0
CM058244.1	Liftoff	CDS	148123647	148123730	.	-	.	ID=cds-XP_030109128.1;Parent=rna-XM_030253268.2;Dbxref=GeneID:16561,GenBank:XP_030109128.1,MGI:MGI:108426;Name=XP_030109128.1;gbkey=CDS;gene=Kif1b;product=kinesin-like protein KIF1B isoform X3;protein_id=XP_030109128.1;extra_copy_number=0
CM058244.1	Liftoff	CDS	148124538	148124644	.	-	.	ID=cds-XP_030109128.1;Parent=rna-XM_030253268.2;Dbxref=GeneID:16561,GenBank:XP_030109128.1,MGI:MGI:108426;Name=XP_030109128.1;gbkey=CDS;gene=Kif1b;product=kinesin-like protein KIF1B isoform X3;protein_id=XP_030109128.1;extra_copy_number=0
CM058244.1	Liftoff	CDS	148125115	148125194	.	-	.	ID=cds-XP_030109128.1;Parent=rna-XM_030253268.2;Dbxref=GeneID:16561,GenBank:XP_030109128.1,MGI:MGI:108426;Name=XP_030109128.1;gbkey=CDS;gene=Kif1b;product=kinesin-like protein KIF1B isoform X3;protein_id=XP_030109128.1;extra_copy_number=0
CM058244.1	Liftoff	CDS	148129053	148129128	.	-	.	ID=cds-XP_030109128.1;Parent=rna-XM_030253268.2;Dbxref=GeneID:16561,GenBank:XP_030109128.1,MGI:MGI:108426;Name=XP_030109128.1;gbkey=CDS;gene=Kif1b;product=kinesin-like protein KIF1B isoform X3;protein_id=XP_030109128.1;extra_copy_number=0
CM058244.1	Liftoff	CDS	148130984	148131063	.	-	.	ID=cds-XP_030109128.1;Parent=rna-XM_030253268.2;Dbxref=GeneID:16561,GenBank:XP_030109128.1,MGI:MGI:108426;Name=XP_030109128.1;gbkey=CDS;gene=Kif1b;product=kinesin-like protein KIF1B isoform X3;protein_id=XP_030109128.1;extra_copy_number=0
CM058244.1	Liftoff	CDS	148135182	148135393	.	-	.	ID=cds-XP_030109128.1;Parent=rna-XM_030253268.2;Dbxref=GeneID:16561,GenBank:XP_030109128.1,MGI:MGI:108426;Name=XP_030109128.1;gbkey=CDS;gene=Kif1b;product=kinesin-like protein KIF1B isoform X3;protein_id=XP_030109128.1;extra_copy_number=0
CM058244.1	Liftoff	CDS	148139448	148139590	.	-	.	ID=cds-XP_030109128.1;Parent=rna-XM_030253268.2;Dbxref=GeneID:16561,GenBank:XP_030109128.1,MGI:MGI:108426;Name=XP_030109128.1;gbkey=CDS;gene=Kif1b;product=kinesin-like protein KIF1B isoform X3;protein_id=XP_030109128.1;extra_copy_number=0
CM058244.1	Liftoff	CDS	148140011	148140089	.	-	.	ID=cds-XP_030109128.1;Parent=rna-XM_030253268.2;Dbxref=GeneID:16561,GenBank:XP_030109128.1,MGI:MGI:108426;Name=XP_030109128.1;gbkey=CDS;gene=Kif1b;product=kinesin-like protein KIF1B isoform X3;protein_id=XP_030109128.1;extra_copy_number=0
CM058244.1	Liftoff	CDS	148140927	148141002	.	-	.	ID=cds-XP_030109128.1;Parent=rna-XM_030253268.2;Dbxref=GeneID:16561,GenBank:XP_030109128.1,MGI:MGI:108426;Name=XP_030109128.1;gbkey=CDS;gene=Kif1b;product=kinesin-like protein KIF1B isoform X3;protein_id=XP_030109128.1;extra_copy_number=0
CM058244.1	Liftoff	CDS	148143564	148143629	.	-	.	ID=cds-XP_030109128.1;Parent=rna-XM_030253268.2;Dbxref=GeneID:16561,GenBank:XP_030109128.1,MGI:MGI:108426;Name=XP_030109128.1;gbkey=CDS;gene=Kif1b;product=kinesin-like protein KIF1B isoform X3;protein_id=XP_030109128.1;extra_copy_number=0
CM058244.1	Liftoff	CDS	148144518	148144595	.	-	.	ID=cds-XP_030109128.1;Parent=rna-XM_030253268.2;Dbxref=GeneID:16561,GenBank:XP_030109128.1,MGI:MGI:108426;Name=XP_030109128.1;gbkey=CDS;gene=Kif1b;product=kinesin-like protein KIF1B isoform X3;protein_id=XP_030109128.1;extra_copy_number=0
CM058244.1	Liftoff	CDS	148147174	148147285	.	-	.	ID=cds-XP_030109128.1;Parent=rna-XM_030253268.2;Dbxref=GeneID:16561,GenBank:XP_030109128.1,MGI:MGI:108426;Name=XP_030109128.1;gbkey=CDS;gene=Kif1b;product=kinesin-like protein KIF1B isoform X3;protein_id=XP_030109128.1;extra_copy_number=0
CM058244.1	Liftoff	CDS	148148029	148148207	.	-	.	ID=cds-XP_030109128.1;Parent=rna-XM_030253268.2;Dbxref=GeneID:16561,GenBank:XP_030109128.1,MGI:MGI:108426;Name=XP_030109128.1;gbkey=CDS;gene=Kif1b;product=kinesin-like protein KIF1B isoform X3;protein_id=XP_030109128.1;extra_copy_number=0
CM058244.1	Liftoff	CDS	148151101	148151166	.	-	.	ID=cds-XP_030109128.1;Parent=rna-XM_030253268.2;Dbxref=GeneID:16561,GenBank:XP_030109128.1,MGI:MGI:108426;Name=XP_030109128.1;gbkey=CDS;gene=Kif1b;product=kinesin-like protein KIF1B isoform X3;protein_id=XP_030109128.1;extra_copy_number=0
CM058244.1	Liftoff	CDS	148152236	148152415	.	-	.	ID=cds-XP_030109128.1;Parent=rna-XM_030253268.2;Dbxref=GeneID:16561,GenBank:XP_030109128.1,MGI:MGI:108426;Name=XP_030109128.1;gbkey=CDS;gene=Kif1b;product=kinesin-like protein KIF1B isoform X3;protein_id=XP_030109128.1;extra_copy_number=0
CM058244.1	Liftoff	CDS	148154167	148154243	.	-	.	ID=cds-XP_030109128.1;Parent=rna-XM_030253268.2;Dbxref=GeneID:16561,GenBank:XP_030109128.1,MGI:MGI:108426;Name=XP_030109128.1;gbkey=CDS;gene=Kif1b;product=kinesin-like protein KIF1B isoform X3;protein_id=XP_030109128.1;extra_copy_number=0
CM058244.1	Liftoff	CDS	148168622	148168727	.	-	.	ID=cds-XP_030109128.1;Parent=rna-XM_030253268.2;Dbxref=GeneID:16561,GenBank:XP_030109128.1,MGI:MGI:108426;Name=XP_030109128.1;gbkey=CDS;gene=Kif1b;product=kinesin-like protein KIF1B isoform X3;protein_id=XP_030109128.1;extra_copy_number=0
CM058244.1	Liftoff	mRNA	148053626	148185043	.	-	.	ID=rna-XM_030253269.1;Parent=gene-Kif1b;Dbxref=GeneID:16561,GenBank:XM_030253269.1,MGI:MGI:108426;Name=XM_030253269.1;gbkey=mRNA;gene=Kif1b;model_evidence=Supporting evidence includes similarity to: 5 mRNAs%2C 90 ESTs%2C 8 Proteins%2C 11354 long SRA reads%2C and 99%25 coverage of the annotated genomic feature by RNAseq alignments%2C including 35 samples with support for all annotated introns;product=kinesin family member 1B%2C transcript variant X5;transcript_id=XM_030253269.1;matches_ref_protein=True;valid_ORF=True;extra_copy_number=0
CM058244.1	Liftoff	exon	148053626	148058117	.	-	.	ID=exon-XM_030253269.1-48;Parent=rna-XM_030253269.1;Dbxref=GeneID:16561,GenBank:XM_030253269.1,MGI:MGI:108426;gbkey=mRNA;gene=Kif1b;product=kinesin family member 1B%2C transcript variant X5;transcript_id=XM_030253269.1;extra_copy_number=0
CM058244.1	Liftoff	exon	148058791	148058909	.	-	.	ID=exon-XM_030253269.1-47;Parent=rna-XM_030253269.1;Dbxref=GeneID:16561,GenBank:XM_030253269.1,MGI:MGI:108426;gbkey=mRNA;gene=Kif1b;product=kinesin family member 1B%2C transcript variant X5;transcript_id=XM_030253269.1;extra_copy_number=0
CM058244.1	Liftoff	exon	148059116	148059308	.	-	.	ID=exon-XM_030253269.1-46;Parent=rna-XM_030253269.1;Dbxref=GeneID:16561,GenBank:XM_030253269.1,MGI:MGI:108426;gbkey=mRNA;gene=Kif1b;product=kinesin family member 1B%2C transcript variant X5;transcript_id=XM_030253269.1;extra_copy_number=0
CM058244.1	Liftoff	exon	148059575	148059724	.	-	.	ID=exon-XM_030253269.1-45;Parent=rna-XM_030253269.1;Dbxref=GeneID:16561,GenBank:XM_030253269.1,MGI:MGI:108426;gbkey=mRNA;gene=Kif1b;product=kinesin family member 1B%2C transcript variant X5;transcript_id=XM_030253269.1;extra_copy_number=0
CM058244.1	Liftoff	exon	148061616	148061737	.	-	.	ID=exon-XM_030253269.1-44;Parent=rna-XM_030253269.1;Dbxref=GeneID:16561,GenBank:XM_030253269.1,MGI:MGI:108426;gbkey=mRNA;gene=Kif1b;product=kinesin family member 1B%2C transcript variant X5;transcript_id=XM_030253269.1;extra_copy_number=0
CM058244.1	Liftoff	exon	148063410	148063481	.	-	.	ID=exon-XM_030253269.1-43;Parent=rna-XM_030253269.1;Dbxref=GeneID:16561,GenBank:XM_030253269.1,MGI:MGI:108426;gbkey=mRNA;gene=Kif1b;product=kinesin family member 1B%2C transcript variant X5;transcript_id=XM_030253269.1;extra_copy_number=0
CM058244.1	Liftoff	exon	148064898	148065137	.	-	.	ID=exon-XM_030253269.1-42;Parent=rna-XM_030253269.1;Dbxref=GeneID:16561,GenBank:XM_030253269.1,MGI:MGI:108426;gbkey=mRNA;gene=Kif1b;product=kinesin family member 1B%2C transcript variant X5;transcript_id=XM_030253269.1;extra_copy_number=0
CM058244.1	Liftoff	exon	148065306	148065451	.	-	.	ID=exon-XM_030253269.1-41;Parent=rna-XM_030253269.1;Dbxref=GeneID:16561,GenBank:XM_030253269.1,MGI:MGI:108426;gbkey=mRNA;gene=Kif1b;product=kinesin family member 1B%2C transcript variant X5;transcript_id=XM_030253269.1;extra_copy_number=0
CM058244.1	Liftoff	exon	148067030	148067091	.	-	.	ID=exon-XM_030253269.1-40;Parent=rna-XM_030253269.1;Dbxref=GeneID:16561,GenBank:XM_030253269.1,MGI:MGI:108426;gbkey=mRNA;gene=Kif1b;product=kinesin family member 1B%2C transcript variant X5;transcript_id=XM_030253269.1;extra_copy_number=0
CM058244.1	Liftoff	exon	148068456	148068589	.	-	.	ID=exon-XM_030253269.1-39;Parent=rna-XM_030253269.1;Dbxref=GeneID:16561,GenBank:XM_030253269.1,MGI:MGI:108426;gbkey=mRNA;gene=Kif1b;product=kinesin family member 1B%2C transcript variant X5;transcript_id=XM_030253269.1;extra_copy_number=0
CM058244.1	Liftoff	exon	148069880	148069994	.	-	.	ID=exon-XM_030253269.1-38;Parent=rna-XM_030253269.1;Dbxref=GeneID:16561,GenBank:XM_030253269.1,MGI:MGI:108426;gbkey=mRNA;gene=Kif1b;product=kinesin family member 1B%2C transcript variant X5;transcript_id=XM_030253269.1;extra_copy_number=0
CM058244.1	Liftoff	exon	148075743	148075848	.	-	.	ID=exon-XM_030253269.1-37;Parent=rna-XM_030253269.1;Dbxref=GeneID:16561,GenBank:XM_030253269.1,MGI:MGI:108426;gbkey=mRNA;gene=Kif1b;product=kinesin family member 1B%2C transcript variant X5;transcript_id=XM_030253269.1;extra_copy_number=0
CM058244.1	Liftoff	exon	148076567	148076651	.	-	.	ID=exon-XM_030253269.1-36;Parent=rna-XM_030253269.1;Dbxref=GeneID:16561,GenBank:XM_030253269.1,MGI:MGI:108426;gbkey=mRNA;gene=Kif1b;product=kinesin family member 1B%2C transcript variant X5;transcript_id=XM_030253269.1;extra_copy_number=0
CM058244.1	Liftoff	exon	148079818	148079884	.	-	.	ID=exon-XM_030253269.1-35;Parent=rna-XM_030253269.1;Dbxref=GeneID:16561,GenBank:XM_030253269.1,MGI:MGI:108426;gbkey=mRNA;gene=Kif1b;product=kinesin family member 1B%2C transcript variant X5;transcript_id=XM_030253269.1;extra_copy_number=0
CM058244.1	Liftoff	exon	148081496	148081604	.	-	.	ID=exon-XM_030253269.1-34;Parent=rna-XM_030253269.1;Dbxref=GeneID:16561,GenBank:XM_030253269.1,MGI:MGI:108426;gbkey=mRNA;gene=Kif1b;product=kinesin family member 1B%2C transcript variant X5;transcript_id=XM_030253269.1;extra_copy_number=0
CM058244.1	Liftoff	exon	148084028	148084083	.	-	.	ID=exon-XM_030253269.1-33;Parent=rna-XM_030253269.1;Dbxref=GeneID:16561,GenBank:XM_030253269.1,MGI:MGI:108426;gbkey=mRNA;gene=Kif1b;product=kinesin family member 1B%2C transcript variant X5;transcript_id=XM_030253269.1;extra_copy_number=0
CM058244.1	Liftoff	exon	148085159	148085277	.	-	.	ID=exon-XM_030253269.1-32;Parent=rna-XM_030253269.1;Dbxref=GeneID:16561,GenBank:XM_030253269.1,MGI:MGI:108426;gbkey=mRNA;gene=Kif1b;product=kinesin family member 1B%2C transcript variant X5;transcript_id=XM_030253269.1;extra_copy_number=0
CM058244.1	Liftoff	exon	148087352	148087442	.	-	.	ID=exon-XM_030253269.1-31;Parent=rna-XM_030253269.1;Dbxref=GeneID:16561,GenBank:XM_030253269.1,MGI:MGI:108426;gbkey=mRNA;gene=Kif1b;product=kinesin family member 1B%2C transcript variant X5;transcript_id=XM_030253269.1;extra_copy_number=0
CM058244.1	Liftoff	exon	148090606	148090768	.	-	.	ID=exon-XM_030253269.1-30;Parent=rna-XM_030253269.1;Dbxref=GeneID:16561,GenBank:XM_030253269.1,MGI:MGI:108426;gbkey=mRNA;gene=Kif1b;product=kinesin family member 1B%2C transcript variant X5;transcript_id=XM_030253269.1;extra_copy_number=0
CM058244.1	Liftoff	exon	148090933	148091062	.	-	.	ID=exon-XM_030253269.1-29;Parent=rna-XM_030253269.1;Dbxref=GeneID:16561,GenBank:XM_030253269.1,MGI:MGI:108426;gbkey=mRNA;gene=Kif1b;product=kinesin family member 1B%2C transcript variant X5;transcript_id=XM_030253269.1;extra_copy_number=0
CM058244.1	Liftoff	exon	148091389	148091474	.	-	.	ID=exon-XM_030253269.1-28;Parent=rna-XM_030253269.1;Dbxref=GeneID:16561,GenBank:XM_030253269.1,MGI:MGI:108426;gbkey=mRNA;gene=Kif1b;product=kinesin family member 1B%2C transcript variant X5;transcript_id=XM_030253269.1;extra_copy_number=0
CM058244.1	Liftoff	exon	148092217	148092335	.	-	.	ID=exon-XM_030253269.1-27;Parent=rna-XM_030253269.1;Dbxref=GeneID:16561,GenBank:XM_030253269.1,MGI:MGI:108426;gbkey=mRNA;gene=Kif1b;product=kinesin family member 1B%2C transcript variant X5;transcript_id=XM_030253269.1;extra_copy_number=0
CM058244.1	Liftoff	exon	148097852	148098100	.	-	.	ID=exon-XM_030253269.1-26;Parent=rna-XM_030253269.1;Dbxref=GeneID:16561,GenBank:XM_030253269.1,MGI:MGI:108426;gbkey=mRNA;gene=Kif1b;product=kinesin family member 1B%2C transcript variant X5;transcript_id=XM_030253269.1;extra_copy_number=0
CM058244.1	Liftoff	exon	148099537	148099674	.	-	.	ID=exon-XM_030253269.1-25;Parent=rna-XM_030253269.1;Dbxref=GeneID:16561,GenBank:XM_030253269.1,MGI:MGI:108426;gbkey=mRNA;gene=Kif1b;product=kinesin family member 1B%2C transcript variant X5;transcript_id=XM_030253269.1;extra_copy_number=0
CM058244.1	Liftoff	exon	148100540	148100718	.	-	.	ID=exon-XM_030253269.1-24;Parent=rna-XM_030253269.1;Dbxref=GeneID:16561,GenBank:XM_030253269.1,MGI:MGI:108426;gbkey=mRNA;gene=Kif1b;product=kinesin family member 1B%2C transcript variant X5;transcript_id=XM_030253269.1;extra_copy_number=0
CM058244.1	Liftoff	exon	148102400	148102548	.	-	.	ID=exon-XM_030253269.1-23;Parent=rna-XM_030253269.1;Dbxref=GeneID:16561,GenBank:XM_030253269.1,MGI:MGI:108426;gbkey=mRNA;gene=Kif1b;product=kinesin family member 1B%2C transcript variant X5;transcript_id=XM_030253269.1;extra_copy_number=0
CM058244.1	Liftoff	exon	148103573	148103666	.	-	.	ID=exon-XM_030253269.1-22;Parent=rna-XM_030253269.1;Dbxref=GeneID:16561,GenBank:XM_030253269.1,MGI:MGI:108426;gbkey=mRNA;gene=Kif1b;product=kinesin family member 1B%2C transcript variant X5;transcript_id=XM_030253269.1;extra_copy_number=0
CM058244.1	Liftoff	exon	148122648	148122720	.	-	.	ID=exon-XM_030253269.1-21;Parent=rna-XM_030253269.1;Dbxref=GeneID:16561,GenBank:XM_030253269.1,MGI:MGI:108426;gbkey=mRNA;gene=Kif1b;product=kinesin family member 1B%2C transcript variant X5;transcript_id=XM_030253269.1;extra_copy_number=0
CM058244.1	Liftoff	exon	148122852	148123032	.	-	.	ID=exon-XM_030253269.1-20;Parent=rna-XM_030253269.1;Dbxref=GeneID:16561,GenBank:XM_030253269.1,MGI:MGI:108426;gbkey=mRNA;gene=Kif1b;product=kinesin family member 1B%2C transcript variant X5;transcript_id=XM_030253269.1;extra_copy_number=0
CM058244.1	Liftoff	exon	148123647	148123730	.	-	.	ID=exon-XM_030253269.1-19;Parent=rna-XM_030253269.1;Dbxref=GeneID:16561,GenBank:XM_030253269.1,MGI:MGI:108426;gbkey=mRNA;gene=Kif1b;product=kinesin family member 1B%2C transcript variant X5;transcript_id=XM_030253269.1;extra_copy_number=0
CM058244.1	Liftoff	exon	148124538	148124644	.	-	.	ID=exon-XM_030253269.1-18;Parent=rna-XM_030253269.1;Dbxref=GeneID:16561,GenBank:XM_030253269.1,MGI:MGI:108426;gbkey=mRNA;gene=Kif1b;product=kinesin family member 1B%2C transcript variant X5;transcript_id=XM_030253269.1;extra_copy_number=0
CM058244.1	Liftoff	exon	148125115	148125194	.	-	.	ID=exon-XM_030253269.1-17;Parent=rna-XM_030253269.1;Dbxref=GeneID:16561,GenBank:XM_030253269.1,MGI:MGI:108426;gbkey=mRNA;gene=Kif1b;product=kinesin family member 1B%2C transcript variant X5;transcript_id=XM_030253269.1;extra_copy_number=0
CM058244.1	Liftoff	exon	148129053	148129128	.	-	.	ID=exon-XM_030253269.1-16;Parent=rna-XM_030253269.1;Dbxref=GeneID:16561,GenBank:XM_030253269.1,MGI:MGI:108426;gbkey=mRNA;gene=Kif1b;product=kinesin family member 1B%2C transcript variant X5;transcript_id=XM_030253269.1;extra_copy_number=0
CM058244.1	Liftoff	exon	148130984	148131063	.	-	.	ID=exon-XM_030253269.1-15;Parent=rna-XM_030253269.1;Dbxref=GeneID:16561,GenBank:XM_030253269.1,MGI:MGI:108426;gbkey=mRNA;gene=Kif1b;product=kinesin family member 1B%2C transcript variant X5;transcript_id=XM_030253269.1;extra_copy_number=0
CM058244.1	Liftoff	exon	148135182	148135315	.	-	.	ID=exon-XM_030253269.1-14;Parent=rna-XM_030253269.1;Dbxref=GeneID:16561,GenBank:XM_030253269.1,MGI:MGI:108426;gbkey=mRNA;gene=Kif1b;product=kinesin family member 1B%2C transcript variant X5;transcript_id=XM_030253269.1;extra_copy_number=0
CM058244.1	Liftoff	exon	148138472	148138513	.	-	.	ID=exon-XM_030253269.1-13;Parent=rna-XM_030253269.1;Dbxref=GeneID:16561,GenBank:XM_030253269.1,MGI:MGI:108426;gbkey=mRNA;gene=Kif1b;product=kinesin family member 1B%2C transcript variant X5;transcript_id=XM_030253269.1;extra_copy_number=0
CM058244.1	Liftoff	exon	148139448	148139590	.	-	.	ID=exon-XM_030253269.1-12;Parent=rna-XM_030253269.1;Dbxref=GeneID:16561,GenBank:XM_030253269.1,MGI:MGI:108426;gbkey=mRNA;gene=Kif1b;product=kinesin family member 1B%2C transcript variant X5;transcript_id=XM_030253269.1;extra_copy_number=0
CM058244.1	Liftoff	exon	148140011	148140089	.	-	.	ID=exon-XM_030253269.1-11;Parent=rna-XM_030253269.1;Dbxref=GeneID:16561,GenBank:XM_030253269.1,MGI:MGI:108426;gbkey=mRNA;gene=Kif1b;product=kinesin family member 1B%2C transcript variant X5;transcript_id=XM_030253269.1;extra_copy_number=0
CM058244.1	Liftoff	exon	148140927	148141002	.	-	.	ID=exon-XM_030253269.1-10;Parent=rna-XM_030253269.1;Dbxref=GeneID:16561,GenBank:XM_030253269.1,MGI:MGI:108426;gbkey=mRNA;gene=Kif1b;product=kinesin family member 1B%2C transcript variant X5;transcript_id=XM_030253269.1;extra_copy_number=0
CM058244.1	Liftoff	exon	148143564	148143629	.	-	.	ID=exon-XM_030253269.1-9;Parent=rna-XM_030253269.1;Dbxref=GeneID:16561,GenBank:XM_030253269.1,MGI:MGI:108426;gbkey=mRNA;gene=Kif1b;product=kinesin family member 1B%2C transcript variant X5;transcript_id=XM_030253269.1;extra_copy_number=0
CM058244.1	Liftoff	exon	148144518	148144595	.	-	.	ID=exon-XM_030253269.1-8;Parent=rna-XM_030253269.1;Dbxref=GeneID:16561,GenBank:XM_030253269.1,MGI:MGI:108426;gbkey=mRNA;gene=Kif1b;product=kinesin family member 1B%2C transcript variant X5;transcript_id=XM_030253269.1;extra_copy_number=0
CM058244.1	Liftoff	exon	148147174	148147285	.	-	.	ID=exon-XM_030253269.1-7;Parent=rna-XM_030253269.1;Dbxref=GeneID:16561,GenBank:XM_030253269.1,MGI:MGI:108426;gbkey=mRNA;gene=Kif1b;product=kinesin family member 1B%2C transcript variant X5;transcript_id=XM_030253269.1;extra_copy_number=0
CM058244.1	Liftoff	exon	148148029	148148207	.	-	.	ID=exon-XM_030253269.1-6;Parent=rna-XM_030253269.1;Dbxref=GeneID:16561,GenBank:XM_030253269.1,MGI:MGI:108426;gbkey=mRNA;gene=Kif1b;product=kinesin family member 1B%2C transcript variant X5;transcript_id=XM_030253269.1;extra_copy_number=0
CM058244.1	Liftoff	exon	148151101	148151166	.	-	.	ID=exon-XM_030253269.1-5;Parent=rna-XM_030253269.1;Dbxref=GeneID:16561,GenBank:XM_030253269.1,MGI:MGI:108426;gbkey=mRNA;gene=Kif1b;product=kinesin family member 1B%2C transcript variant X5;transcript_id=XM_030253269.1;extra_copy_number=0
CM058244.1	Liftoff	exon	148152236	148152415	.	-	.	ID=exon-XM_030253269.1-4;Parent=rna-XM_030253269.1;Dbxref=GeneID:16561,GenBank:XM_030253269.1,MGI:MGI:108426;gbkey=mRNA;gene=Kif1b;product=kinesin family member 1B%2C transcript variant X5;transcript_id=XM_030253269.1;extra_copy_number=0
CM058244.1	Liftoff	exon	148154167	148154243	.	-	.	ID=exon-XM_030253269.1-3;Parent=rna-XM_030253269.1;Dbxref=GeneID:16561,GenBank:XM_030253269.1,MGI:MGI:108426;gbkey=mRNA;gene=Kif1b;product=kinesin family member 1B%2C transcript variant X5;transcript_id=XM_030253269.1;extra_copy_number=0
CM058244.1	Liftoff	exon	148168622	148168796	.	-	.	ID=exon-XM_030253269.1-2;Parent=rna-XM_030253269.1;Dbxref=GeneID:16561,GenBank:XM_030253269.1,MGI:MGI:108426;gbkey=mRNA;gene=Kif1b;product=kinesin family member 1B%2C transcript variant X5;transcript_id=XM_030253269.1;extra_copy_number=0
CM058244.1	Liftoff	exon	148184749	148185043	.	-	.	ID=exon-XM_030253269.1-1;Parent=rna-XM_030253269.1;Dbxref=GeneID:16561,GenBank:XM_030253269.1,MGI:MGI:108426;gbkey=mRNA;gene=Kif1b;product=kinesin family member 1B%2C transcript variant X5;transcript_id=XM_030253269.1;extra_copy_number=0
CM058244.1	Liftoff	CDS	148058075	148058117	.	-	.	ID=cds-XP_030109129.1;Parent=rna-XM_030253269.1;Dbxref=GeneID:16561,GenBank:XP_030109129.1,MGI:MGI:108426;Name=XP_030109129.1;gbkey=CDS;gene=Kif1b;product=kinesin-like protein KIF1B isoform X5;protein_id=XP_030109129.1;extra_copy_number=0
CM058244.1	Liftoff	CDS	148058791	148058909	.	-	.	ID=cds-XP_030109129.1;Parent=rna-XM_030253269.1;Dbxref=GeneID:16561,GenBank:XP_030109129.1,MGI:MGI:108426;Name=XP_030109129.1;gbkey=CDS;gene=Kif1b;product=kinesin-like protein KIF1B isoform X5;protein_id=XP_030109129.1;extra_copy_number=0
CM058244.1	Liftoff	CDS	148059116	148059308	.	-	.	ID=cds-XP_030109129.1;Parent=rna-XM_030253269.1;Dbxref=GeneID:16561,GenBank:XP_030109129.1,MGI:MGI:108426;Name=XP_030109129.1;gbkey=CDS;gene=Kif1b;product=kinesin-like protein KIF1B isoform X5;protein_id=XP_030109129.1;extra_copy_number=0
CM058244.1	Liftoff	CDS	148059575	148059724	.	-	.	ID=cds-XP_030109129.1;Parent=rna-XM_030253269.1;Dbxref=GeneID:16561,GenBank:XP_030109129.1,MGI:MGI:108426;Name=XP_030109129.1;gbkey=CDS;gene=Kif1b;product=kinesin-like protein KIF1B isoform X5;protein_id=XP_030109129.1;extra_copy_number=0
CM058244.1	Liftoff	CDS	148061616	148061737	.	-	.	ID=cds-XP_030109129.1;Parent=rna-XM_030253269.1;Dbxref=GeneID:16561,GenBank:XP_030109129.1,MGI:MGI:108426;Name=XP_030109129.1;gbkey=CDS;gene=Kif1b;product=kinesin-like protein KIF1B isoform X5;protein_id=XP_030109129.1;extra_copy_number=0
CM058244.1	Liftoff	CDS	148063410	148063481	.	-	.	ID=cds-XP_030109129.1;Parent=rna-XM_030253269.1;Dbxref=GeneID:16561,GenBank:XP_030109129.1,MGI:MGI:108426;Name=XP_030109129.1;gbkey=CDS;gene=Kif1b;product=kinesin-like protein KIF1B isoform X5;protein_id=XP_030109129.1;extra_copy_number=0
CM058244.1	Liftoff	CDS	148064898	148065137	.	-	.	ID=cds-XP_030109129.1;Parent=rna-XM_030253269.1;Dbxref=GeneID:16561,GenBank:XP_030109129.1,MGI:MGI:108426;Name=XP_030109129.1;gbkey=CDS;gene=Kif1b;product=kinesin-like protein KIF1B isoform X5;protein_id=XP_030109129.1;extra_copy_number=0
CM058244.1	Liftoff	CDS	148065306	148065451	.	-	.	ID=cds-XP_030109129.1;Parent=rna-XM_030253269.1;Dbxref=GeneID:16561,GenBank:XP_030109129.1,MGI:MGI:108426;Name=XP_030109129.1;gbkey=CDS;gene=Kif1b;product=kinesin-like protein KIF1B isoform X5;protein_id=XP_030109129.1;extra_copy_number=0
CM058244.1	Liftoff	CDS	148067030	148067091	.	-	.	ID=cds-XP_030109129.1;Parent=rna-XM_030253269.1;Dbxref=GeneID:16561,GenBank:XP_030109129.1,MGI:MGI:108426;Name=XP_030109129.1;gbkey=CDS;gene=Kif1b;product=kinesin-like protein KIF1B isoform X5;protein_id=XP_030109129.1;extra_copy_number=0
CM058244.1	Liftoff	CDS	148068456	148068589	.	-	.	ID=cds-XP_030109129.1;Parent=rna-XM_030253269.1;Dbxref=GeneID:16561,GenBank:XP_030109129.1,MGI:MGI:108426;Name=XP_030109129.1;gbkey=CDS;gene=Kif1b;product=kinesin-like protein KIF1B isoform X5;protein_id=XP_030109129.1;extra_copy_number=0
CM058244.1	Liftoff	CDS	148069880	148069994	.	-	.	ID=cds-XP_030109129.1;Parent=rna-XM_030253269.1;Dbxref=GeneID:16561,GenBank:XP_030109129.1,MGI:MGI:108426;Name=XP_030109129.1;gbkey=CDS;gene=Kif1b;product=kinesin-like protein KIF1B isoform X5;protein_id=XP_030109129.1;extra_copy_number=0
CM058244.1	Liftoff	CDS	148075743	148075848	.	-	.	ID=cds-XP_030109129.1;Parent=rna-XM_030253269.1;Dbxref=GeneID:16561,GenBank:XP_030109129.1,MGI:MGI:108426;Name=XP_030109129.1;gbkey=CDS;gene=Kif1b;product=kinesin-like protein KIF1B isoform X5;protein_id=XP_030109129.1;extra_copy_number=0
CM058244.1	Liftoff	CDS	148076567	148076651	.	-	.	ID=cds-XP_030109129.1;Parent=rna-XM_030253269.1;Dbxref=GeneID:16561,GenBank:XP_030109129.1,MGI:MGI:108426;Name=XP_030109129.1;gbkey=CDS;gene=Kif1b;product=kinesin-like protein KIF1B isoform X5;protein_id=XP_030109129.1;extra_copy_number=0
CM058244.1	Liftoff	CDS	148079818	148079884	.	-	.	ID=cds-XP_030109129.1;Parent=rna-XM_030253269.1;Dbxref=GeneID:16561,GenBank:XP_030109129.1,MGI:MGI:108426;Name=XP_030109129.1;gbkey=CDS;gene=Kif1b;product=kinesin-like protein KIF1B isoform X5;protein_id=XP_030109129.1;extra_copy_number=0
CM058244.1	Liftoff	CDS	148081496	148081604	.	-	.	ID=cds-XP_030109129.1;Parent=rna-XM_030253269.1;Dbxref=GeneID:16561,GenBank:XP_030109129.1,MGI:MGI:108426;Name=XP_030109129.1;gbkey=CDS;gene=Kif1b;product=kinesin-like protein KIF1B isoform X5;protein_id=XP_030109129.1;extra_copy_number=0
CM058244.1	Liftoff	CDS	148084028	148084083	.	-	.	ID=cds-XP_030109129.1;Parent=rna-XM_030253269.1;Dbxref=GeneID:16561,GenBank:XP_030109129.1,MGI:MGI:108426;Name=XP_030109129.1;gbkey=CDS;gene=Kif1b;product=kinesin-like protein KIF1B isoform X5;protein_id=XP_030109129.1;extra_copy_number=0
CM058244.1	Liftoff	CDS	148085159	148085277	.	-	.	ID=cds-XP_030109129.1;Parent=rna-XM_030253269.1;Dbxref=GeneID:16561,GenBank:XP_030109129.1,MGI:MGI:108426;Name=XP_030109129.1;gbkey=CDS;gene=Kif1b;product=kinesin-like protein KIF1B isoform X5;protein_id=XP_030109129.1;extra_copy_number=0
CM058244.1	Liftoff	CDS	148087352	148087442	.	-	.	ID=cds-XP_030109129.1;Parent=rna-XM_030253269.1;Dbxref=GeneID:16561,GenBank:XP_030109129.1,MGI:MGI:108426;Name=XP_030109129.1;gbkey=CDS;gene=Kif1b;product=kinesin-like protein KIF1B isoform X5;protein_id=XP_030109129.1;extra_copy_number=0
CM058244.1	Liftoff	CDS	148090606	148090768	.	-	.	ID=cds-XP_030109129.1;Parent=rna-XM_030253269.1;Dbxref=GeneID:16561,GenBank:XP_030109129.1,MGI:MGI:108426;Name=XP_030109129.1;gbkey=CDS;gene=Kif1b;product=kinesin-like protein KIF1B isoform X5;protein_id=XP_030109129.1;extra_copy_number=0
CM058244.1	Liftoff	CDS	148090933	148091062	.	-	.	ID=cds-XP_030109129.1;Parent=rna-XM_030253269.1;Dbxref=GeneID:16561,GenBank:XP_030109129.1,MGI:MGI:108426;Name=XP_030109129.1;gbkey=CDS;gene=Kif1b;product=kinesin-like protein KIF1B isoform X5;protein_id=XP_030109129.1;extra_copy_number=0
CM058244.1	Liftoff	CDS	148091389	148091474	.	-	.	ID=cds-XP_030109129.1;Parent=rna-XM_030253269.1;Dbxref=GeneID:16561,GenBank:XP_030109129.1,MGI:MGI:108426;Name=XP_030109129.1;gbkey=CDS;gene=Kif1b;product=kinesin-like protein KIF1B isoform X5;protein_id=XP_030109129.1;extra_copy_number=0
CM058244.1	Liftoff	CDS	148092217	148092335	.	-	.	ID=cds-XP_030109129.1;Parent=rna-XM_030253269.1;Dbxref=GeneID:16561,GenBank:XP_030109129.1,MGI:MGI:108426;Name=XP_030109129.1;gbkey=CDS;gene=Kif1b;product=kinesin-like protein KIF1B isoform X5;protein_id=XP_030109129.1;extra_copy_number=0
CM058244.1	Liftoff	CDS	148097852	148098100	.	-	.	ID=cds-XP_030109129.1;Parent=rna-XM_030253269.1;Dbxref=GeneID:16561,GenBank:XP_030109129.1,MGI:MGI:108426;Name=XP_030109129.1;gbkey=CDS;gene=Kif1b;product=kinesin-like protein KIF1B isoform X5;protein_id=XP_030109129.1;extra_copy_number=0
CM058244.1	Liftoff	CDS	148099537	148099674	.	-	.	ID=cds-XP_030109129.1;Parent=rna-XM_030253269.1;Dbxref=GeneID:16561,GenBank:XP_030109129.1,MGI:MGI:108426;Name=XP_030109129.1;gbkey=CDS;gene=Kif1b;product=kinesin-like protein KIF1B isoform X5;protein_id=XP_030109129.1;extra_copy_number=0
CM058244.1	Liftoff	CDS	148100540	148100718	.	-	.	ID=cds-XP_030109129.1;Parent=rna-XM_030253269.1;Dbxref=GeneID:16561,GenBank:XP_030109129.1,MGI:MGI:108426;Name=XP_030109129.1;gbkey=CDS;gene=Kif1b;product=kinesin-like protein KIF1B isoform X5;protein_id=XP_030109129.1;extra_copy_number=0
CM058244.1	Liftoff	CDS	148102400	148102548	.	-	.	ID=cds-XP_030109129.1;Parent=rna-XM_030253269.1;Dbxref=GeneID:16561,GenBank:XP_030109129.1,MGI:MGI:108426;Name=XP_030109129.1;gbkey=CDS;gene=Kif1b;product=kinesin-like protein KIF1B isoform X5;protein_id=XP_030109129.1;extra_copy_number=0
CM058244.1	Liftoff	CDS	148103573	148103666	.	-	.	ID=cds-XP_030109129.1;Parent=rna-XM_030253269.1;Dbxref=GeneID:16561,GenBank:XP_030109129.1,MGI:MGI:108426;Name=XP_030109129.1;gbkey=CDS;gene=Kif1b;product=kinesin-like protein KIF1B isoform X5;protein_id=XP_030109129.1;extra_copy_number=0
CM058244.1	Liftoff	CDS	148122648	148122720	.	-	.	ID=cds-XP_030109129.1;Parent=rna-XM_030253269.1;Dbxref=GeneID:16561,GenBank:XP_030109129.1,MGI:MGI:108426;Name=XP_030109129.1;gbkey=CDS;gene=Kif1b;product=kinesin-like protein KIF1B isoform X5;protein_id=XP_030109129.1;extra_copy_number=0
CM058244.1	Liftoff	CDS	148122852	148123032	.	-	.	ID=cds-XP_030109129.1;Parent=rna-XM_030253269.1;Dbxref=GeneID:16561,GenBank:XP_030109129.1,MGI:MGI:108426;Name=XP_030109129.1;gbkey=CDS;gene=Kif1b;product=kinesin-like protein KIF1B isoform X5;protein_id=XP_030109129.1;extra_copy_number=0
CM058244.1	Liftoff	CDS	148123647	148123730	.	-	.	ID=cds-XP_030109129.1;Parent=rna-XM_030253269.1;Dbxref=GeneID:16561,GenBank:XP_030109129.1,MGI:MGI:108426;Name=XP_030109129.1;gbkey=CDS;gene=Kif1b;product=kinesin-like protein KIF1B isoform X5;protein_id=XP_030109129.1;extra_copy_number=0
CM058244.1	Liftoff	CDS	148124538	148124644	.	-	.	ID=cds-XP_030109129.1;Parent=rna-XM_030253269.1;Dbxref=GeneID:16561,GenBank:XP_030109129.1,MGI:MGI:108426;Name=XP_030109129.1;gbkey=CDS;gene=Kif1b;product=kinesin-like protein KIF1B isoform X5;protein_id=XP_030109129.1;extra_copy_number=0
CM058244.1	Liftoff	CDS	148125115	148125194	.	-	.	ID=cds-XP_030109129.1;Parent=rna-XM_030253269.1;Dbxref=GeneID:16561,GenBank:XP_030109129.1,MGI:MGI:108426;Name=XP_030109129.1;gbkey=CDS;gene=Kif1b;product=kinesin-like protein KIF1B isoform X5;protein_id=XP_030109129.1;extra_copy_number=0
CM058244.1	Liftoff	CDS	148129053	148129128	.	-	.	ID=cds-XP_030109129.1;Parent=rna-XM_030253269.1;Dbxref=GeneID:16561,GenBank:XP_030109129.1,MGI:MGI:108426;Name=XP_030109129.1;gbkey=CDS;gene=Kif1b;product=kinesin-like protein KIF1B isoform X5;protein_id=XP_030109129.1;extra_copy_number=0
CM058244.1	Liftoff	CDS	148130984	148131063	.	-	.	ID=cds-XP_030109129.1;Parent=rna-XM_030253269.1;Dbxref=GeneID:16561,GenBank:XP_030109129.1,MGI:MGI:108426;Name=XP_030109129.1;gbkey=CDS;gene=Kif1b;product=kinesin-like protein KIF1B isoform X5;protein_id=XP_030109129.1;extra_copy_number=0
CM058244.1	Liftoff	CDS	148135182	148135315	.	-	.	ID=cds-XP_030109129.1;Parent=rna-XM_030253269.1;Dbxref=GeneID:16561,GenBank:XP_030109129.1,MGI:MGI:108426;Name=XP_030109129.1;gbkey=CDS;gene=Kif1b;product=kinesin-like protein KIF1B isoform X5;protein_id=XP_030109129.1;extra_copy_number=0
CM058244.1	Liftoff	CDS	148138472	148138513	.	-	.	ID=cds-XP_030109129.1;Parent=rna-XM_030253269.1;Dbxref=GeneID:16561,GenBank:XP_030109129.1,MGI:MGI:108426;Name=XP_030109129.1;gbkey=CDS;gene=Kif1b;product=kinesin-like protein KIF1B isoform X5;protein_id=XP_030109129.1;extra_copy_number=0
CM058244.1	Liftoff	CDS	148139448	148139590	.	-	.	ID=cds-XP_030109129.1;Parent=rna-XM_030253269.1;Dbxref=GeneID:16561,GenBank:XP_030109129.1,MGI:MGI:108426;Name=XP_030109129.1;gbkey=CDS;gene=Kif1b;product=kinesin-like protein KIF1B isoform X5;protein_id=XP_030109129.1;extra_copy_number=0
CM058244.1	Liftoff	CDS	148140011	148140089	.	-	.	ID=cds-XP_030109129.1;Parent=rna-XM_030253269.1;Dbxref=GeneID:16561,GenBank:XP_030109129.1,MGI:MGI:108426;Name=XP_030109129.1;gbkey=CDS;gene=Kif1b;product=kinesin-like protein KIF1B isoform X5;protein_id=XP_030109129.1;extra_copy_number=0
CM058244.1	Liftoff	CDS	148140927	148141002	.	-	.	ID=cds-XP_030109129.1;Parent=rna-XM_030253269.1;Dbxref=GeneID:16561,GenBank:XP_030109129.1,MGI:MGI:108426;Name=XP_030109129.1;gbkey=CDS;gene=Kif1b;product=kinesin-like protein KIF1B isoform X5;protein_id=XP_030109129.1;extra_copy_number=0
CM058244.1	Liftoff	CDS	148143564	148143629	.	-	.	ID=cds-XP_030109129.1;Parent=rna-XM_030253269.1;Dbxref=GeneID:16561,GenBank:XP_030109129.1,MGI:MGI:108426;Name=XP_030109129.1;gbkey=CDS;gene=Kif1b;product=kinesin-like protein KIF1B isoform X5;protein_id=XP_030109129.1;extra_copy_number=0
CM058244.1	Liftoff	CDS	148144518	148144595	.	-	.	ID=cds-XP_030109129.1;Parent=rna-XM_030253269.1;Dbxref=GeneID:16561,GenBank:XP_030109129.1,MGI:MGI:108426;Name=XP_030109129.1;gbkey=CDS;gene=Kif1b;product=kinesin-like protein KIF1B isoform X5;protein_id=XP_030109129.1;extra_copy_number=0
CM058244.1	Liftoff	CDS	148147174	148147285	.	-	.	ID=cds-XP_030109129.1;Parent=rna-XM_030253269.1;Dbxref=GeneID:16561,GenBank:XP_030109129.1,MGI:MGI:108426;Name=XP_030109129.1;gbkey=CDS;gene=Kif1b;product=kinesin-like protein KIF1B isoform X5;protein_id=XP_030109129.1;extra_copy_number=0
CM058244.1	Liftoff	CDS	148148029	148148207	.	-	.	ID=cds-XP_030109129.1;Parent=rna-XM_030253269.1;Dbxref=GeneID:16561,GenBank:XP_030109129.1,MGI:MGI:108426;Name=XP_030109129.1;gbkey=CDS;gene=Kif1b;product=kinesin-like protein KIF1B isoform X5;protein_id=XP_030109129.1;extra_copy_number=0
CM058244.1	Liftoff	CDS	148151101	148151166	.	-	.	ID=cds-XP_030109129.1;Parent=rna-XM_030253269.1;Dbxref=GeneID:16561,GenBank:XP_030109129.1,MGI:MGI:108426;Name=XP_030109129.1;gbkey=CDS;gene=Kif1b;product=kinesin-like protein KIF1B isoform X5;protein_id=XP_030109129.1;extra_copy_number=0
CM058244.1	Liftoff	CDS	148152236	148152415	.	-	.	ID=cds-XP_030109129.1;Parent=rna-XM_030253269.1;Dbxref=GeneID:16561,GenBank:XP_030109129.1,MGI:MGI:108426;Name=XP_030109129.1;gbkey=CDS;gene=Kif1b;product=kinesin-like protein KIF1B isoform X5;protein_id=XP_030109129.1;extra_copy_number=0
CM058244.1	Liftoff	CDS	148154167	148154243	.	-	.	ID=cds-XP_030109129.1;Parent=rna-XM_030253269.1;Dbxref=GeneID:16561,GenBank:XP_030109129.1,MGI:MGI:108426;Name=XP_030109129.1;gbkey=CDS;gene=Kif1b;product=kinesin-like protein KIF1B isoform X5;protein_id=XP_030109129.1;extra_copy_number=0
CM058244.1	Liftoff	CDS	148168622	148168727	.	-	.	ID=cds-XP_030109129.1;Parent=rna-XM_030253269.1;Dbxref=GeneID:16561,GenBank:XP_030109129.1,MGI:MGI:108426;Name=XP_030109129.1;gbkey=CDS;gene=Kif1b;product=kinesin-like protein KIF1B isoform X5;protein_id=XP_030109129.1;extra_copy_number=0
CM058244.1	Liftoff	mRNA	148053626	148185084	.	-	.	ID=rna-XM_030253270.2;Parent=gene-Kif1b;Dbxref=GeneID:16561,GenBank:XM_030253270.2,MGI:MGI:108426;Name=XM_030253270.2;gbkey=mRNA;gene=Kif1b;model_evidence=Supporting evidence includes similarity to: 6 mRNAs%2C 83 ESTs%2C 8 Proteins%2C 11305 long SRA reads%2C and 99%25 coverage of the annotated genomic feature by RNAseq alignments%2C including 48 samples with support for all annotated introns;product=kinesin family member 1B%2C transcript variant X12;transcript_id=XM_030253270.2;matches_ref_protein=True;valid_ORF=True;extra_copy_number=0
CM058244.1	Liftoff	exon	148053626	148058117	.	-	.	ID=exon-XM_030253270.2-46;Parent=rna-XM_030253270.2;Dbxref=GeneID:16561,GenBank:XM_030253270.2,MGI:MGI:108426;gbkey=mRNA;gene=Kif1b;product=kinesin family member 1B%2C transcript variant X12;transcript_id=XM_030253270.2;extra_copy_number=0
CM058244.1	Liftoff	exon	148058791	148058909	.	-	.	ID=exon-XM_030253270.2-45;Parent=rna-XM_030253270.2;Dbxref=GeneID:16561,GenBank:XM_030253270.2,MGI:MGI:108426;gbkey=mRNA;gene=Kif1b;product=kinesin family member 1B%2C transcript variant X12;transcript_id=XM_030253270.2;extra_copy_number=0
CM058244.1	Liftoff	exon	148059116	148059308	.	-	.	ID=exon-XM_030253270.2-44;Parent=rna-XM_030253270.2;Dbxref=GeneID:16561,GenBank:XM_030253270.2,MGI:MGI:108426;gbkey=mRNA;gene=Kif1b;product=kinesin family member 1B%2C transcript variant X12;transcript_id=XM_030253270.2;extra_copy_number=0
CM058244.1	Liftoff	exon	148059575	148059724	.	-	.	ID=exon-XM_030253270.2-43;Parent=rna-XM_030253270.2;Dbxref=GeneID:16561,GenBank:XM_030253270.2,MGI:MGI:108426;gbkey=mRNA;gene=Kif1b;product=kinesin family member 1B%2C transcript variant X12;transcript_id=XM_030253270.2;extra_copy_number=0
CM058244.1	Liftoff	exon	148061616	148061737	.	-	.	ID=exon-XM_030253270.2-42;Parent=rna-XM_030253270.2;Dbxref=GeneID:16561,GenBank:XM_030253270.2,MGI:MGI:108426;gbkey=mRNA;gene=Kif1b;product=kinesin family member 1B%2C transcript variant X12;transcript_id=XM_030253270.2;extra_copy_number=0
CM058244.1	Liftoff	exon	148063410	148063481	.	-	.	ID=exon-XM_030253270.2-41;Parent=rna-XM_030253270.2;Dbxref=GeneID:16561,GenBank:XM_030253270.2,MGI:MGI:108426;gbkey=mRNA;gene=Kif1b;product=kinesin family member 1B%2C transcript variant X12;transcript_id=XM_030253270.2;extra_copy_number=0
CM058244.1	Liftoff	exon	148064898	148065137	.	-	.	ID=exon-XM_030253270.2-40;Parent=rna-XM_030253270.2;Dbxref=GeneID:16561,GenBank:XM_030253270.2,MGI:MGI:108426;gbkey=mRNA;gene=Kif1b;product=kinesin family member 1B%2C transcript variant X12;transcript_id=XM_030253270.2;extra_copy_number=0
CM058244.1	Liftoff	exon	148065306	148065451	.	-	.	ID=exon-XM_030253270.2-39;Parent=rna-XM_030253270.2;Dbxref=GeneID:16561,GenBank:XM_030253270.2,MGI:MGI:108426;gbkey=mRNA;gene=Kif1b;product=kinesin family member 1B%2C transcript variant X12;transcript_id=XM_030253270.2;extra_copy_number=0
CM058244.1	Liftoff	exon	148067030	148067091	.	-	.	ID=exon-XM_030253270.2-38;Parent=rna-XM_030253270.2;Dbxref=GeneID:16561,GenBank:XM_030253270.2,MGI:MGI:108426;gbkey=mRNA;gene=Kif1b;product=kinesin family member 1B%2C transcript variant X12;transcript_id=XM_030253270.2;extra_copy_number=0
CM058244.1	Liftoff	exon	148068456	148068589	.	-	.	ID=exon-XM_030253270.2-37;Parent=rna-XM_030253270.2;Dbxref=GeneID:16561,GenBank:XM_030253270.2,MGI:MGI:108426;gbkey=mRNA;gene=Kif1b;product=kinesin family member 1B%2C transcript variant X12;transcript_id=XM_030253270.2;extra_copy_number=0
CM058244.1	Liftoff	exon	148069880	148069994	.	-	.	ID=exon-XM_030253270.2-36;Parent=rna-XM_030253270.2;Dbxref=GeneID:16561,GenBank:XM_030253270.2,MGI:MGI:108426;gbkey=mRNA;gene=Kif1b;product=kinesin family member 1B%2C transcript variant X12;transcript_id=XM_030253270.2;extra_copy_number=0
CM058244.1	Liftoff	exon	148075743	148075848	.	-	.	ID=exon-XM_030253270.2-35;Parent=rna-XM_030253270.2;Dbxref=GeneID:16561,GenBank:XM_030253270.2,MGI:MGI:108426;gbkey=mRNA;gene=Kif1b;product=kinesin family member 1B%2C transcript variant X12;transcript_id=XM_030253270.2;extra_copy_number=0
CM058244.1	Liftoff	exon	148076567	148076651	.	-	.	ID=exon-XM_030253270.2-34;Parent=rna-XM_030253270.2;Dbxref=GeneID:16561,GenBank:XM_030253270.2,MGI:MGI:108426;gbkey=mRNA;gene=Kif1b;product=kinesin family member 1B%2C transcript variant X12;transcript_id=XM_030253270.2;extra_copy_number=0
CM058244.1	Liftoff	exon	148079818	148079884	.	-	.	ID=exon-XM_030253270.2-33;Parent=rna-XM_030253270.2;Dbxref=GeneID:16561,GenBank:XM_030253270.2,MGI:MGI:108426;gbkey=mRNA;gene=Kif1b;product=kinesin family member 1B%2C transcript variant X12;transcript_id=XM_030253270.2;extra_copy_number=0
CM058244.1	Liftoff	exon	148081496	148081604	.	-	.	ID=exon-XM_030253270.2-32;Parent=rna-XM_030253270.2;Dbxref=GeneID:16561,GenBank:XM_030253270.2,MGI:MGI:108426;gbkey=mRNA;gene=Kif1b;product=kinesin family member 1B%2C transcript variant X12;transcript_id=XM_030253270.2;extra_copy_number=0
CM058244.1	Liftoff	exon	148084028	148084083	.	-	.	ID=exon-XM_030253270.2-31;Parent=rna-XM_030253270.2;Dbxref=GeneID:16561,GenBank:XM_030253270.2,MGI:MGI:108426;gbkey=mRNA;gene=Kif1b;product=kinesin family member 1B%2C transcript variant X12;transcript_id=XM_030253270.2;extra_copy_number=0
CM058244.1	Liftoff	exon	148085159	148085277	.	-	.	ID=exon-XM_030253270.2-30;Parent=rna-XM_030253270.2;Dbxref=GeneID:16561,GenBank:XM_030253270.2,MGI:MGI:108426;gbkey=mRNA;gene=Kif1b;product=kinesin family member 1B%2C transcript variant X12;transcript_id=XM_030253270.2;extra_copy_number=0
CM058244.1	Liftoff	exon	148087352	148087442	.	-	.	ID=exon-XM_030253270.2-29;Parent=rna-XM_030253270.2;Dbxref=GeneID:16561,GenBank:XM_030253270.2,MGI:MGI:108426;gbkey=mRNA;gene=Kif1b;product=kinesin family member 1B%2C transcript variant X12;transcript_id=XM_030253270.2;extra_copy_number=0
CM058244.1	Liftoff	exon	148090606	148090768	.	-	.	ID=exon-XM_030253270.2-28;Parent=rna-XM_030253270.2;Dbxref=GeneID:16561,GenBank:XM_030253270.2,MGI:MGI:108426;gbkey=mRNA;gene=Kif1b;product=kinesin family member 1B%2C transcript variant X12;transcript_id=XM_030253270.2;extra_copy_number=0
CM058244.1	Liftoff	exon	148090933	148091062	.	-	.	ID=exon-XM_030253270.2-27;Parent=rna-XM_030253270.2;Dbxref=GeneID:16561,GenBank:XM_030253270.2,MGI:MGI:108426;gbkey=mRNA;gene=Kif1b;product=kinesin family member 1B%2C transcript variant X12;transcript_id=XM_030253270.2;extra_copy_number=0
CM058244.1	Liftoff	exon	148091389	148091474	.	-	.	ID=exon-XM_030253270.2-26;Parent=rna-XM_030253270.2;Dbxref=GeneID:16561,GenBank:XM_030253270.2,MGI:MGI:108426;gbkey=mRNA;gene=Kif1b;product=kinesin family member 1B%2C transcript variant X12;transcript_id=XM_030253270.2;extra_copy_number=0
CM058244.1	Liftoff	exon	148092217	148092335	.	-	.	ID=exon-XM_030253270.2-25;Parent=rna-XM_030253270.2;Dbxref=GeneID:16561,GenBank:XM_030253270.2,MGI:MGI:108426;gbkey=mRNA;gene=Kif1b;product=kinesin family member 1B%2C transcript variant X12;transcript_id=XM_030253270.2;extra_copy_number=0
CM058244.1	Liftoff	exon	148099537	148099674	.	-	.	ID=exon-XM_030253270.2-24;Parent=rna-XM_030253270.2;Dbxref=GeneID:16561,GenBank:XM_030253270.2,MGI:MGI:108426;gbkey=mRNA;gene=Kif1b;product=kinesin family member 1B%2C transcript variant X12;transcript_id=XM_030253270.2;extra_copy_number=0
CM058244.1	Liftoff	exon	148100540	148100718	.	-	.	ID=exon-XM_030253270.2-23;Parent=rna-XM_030253270.2;Dbxref=GeneID:16561,GenBank:XM_030253270.2,MGI:MGI:108426;gbkey=mRNA;gene=Kif1b;product=kinesin family member 1B%2C transcript variant X12;transcript_id=XM_030253270.2;extra_copy_number=0
CM058244.1	Liftoff	exon	148102400	148102548	.	-	.	ID=exon-XM_030253270.2-22;Parent=rna-XM_030253270.2;Dbxref=GeneID:16561,GenBank:XM_030253270.2,MGI:MGI:108426;gbkey=mRNA;gene=Kif1b;product=kinesin family member 1B%2C transcript variant X12;transcript_id=XM_030253270.2;extra_copy_number=0
CM058244.1	Liftoff	exon	148103573	148103666	.	-	.	ID=exon-XM_030253270.2-21;Parent=rna-XM_030253270.2;Dbxref=GeneID:16561,GenBank:XM_030253270.2,MGI:MGI:108426;gbkey=mRNA;gene=Kif1b;product=kinesin family member 1B%2C transcript variant X12;transcript_id=XM_030253270.2;extra_copy_number=0
CM058244.1	Liftoff	exon	148122648	148122720	.	-	.	ID=exon-XM_030253270.2-20;Parent=rna-XM_030253270.2;Dbxref=GeneID:16561,GenBank:XM_030253270.2,MGI:MGI:108426;gbkey=mRNA;gene=Kif1b;product=kinesin family member 1B%2C transcript variant X12;transcript_id=XM_030253270.2;extra_copy_number=0
CM058244.1	Liftoff	exon	148122852	148123032	.	-	.	ID=exon-XM_030253270.2-19;Parent=rna-XM_030253270.2;Dbxref=GeneID:16561,GenBank:XM_030253270.2,MGI:MGI:108426;gbkey=mRNA;gene=Kif1b;product=kinesin family member 1B%2C transcript variant X12;transcript_id=XM_030253270.2;extra_copy_number=0
CM058244.1	Liftoff	exon	148123647	148123730	.	-	.	ID=exon-XM_030253270.2-18;Parent=rna-XM_030253270.2;Dbxref=GeneID:16561,GenBank:XM_030253270.2,MGI:MGI:108426;gbkey=mRNA;gene=Kif1b;product=kinesin family member 1B%2C transcript variant X12;transcript_id=XM_030253270.2;extra_copy_number=0
CM058244.1	Liftoff	exon	148124538	148124644	.	-	.	ID=exon-XM_030253270.2-17;Parent=rna-XM_030253270.2;Dbxref=GeneID:16561,GenBank:XM_030253270.2,MGI:MGI:108426;gbkey=mRNA;gene=Kif1b;product=kinesin family member 1B%2C transcript variant X12;transcript_id=XM_030253270.2;extra_copy_number=0
CM058244.1	Liftoff	exon	148125115	148125194	.	-	.	ID=exon-XM_030253270.2-16;Parent=rna-XM_030253270.2;Dbxref=GeneID:16561,GenBank:XM_030253270.2,MGI:MGI:108426;gbkey=mRNA;gene=Kif1b;product=kinesin family member 1B%2C transcript variant X12;transcript_id=XM_030253270.2;extra_copy_number=0
CM058244.1	Liftoff	exon	148129053	148129128	.	-	.	ID=exon-XM_030253270.2-15;Parent=rna-XM_030253270.2;Dbxref=GeneID:16561,GenBank:XM_030253270.2,MGI:MGI:108426;gbkey=mRNA;gene=Kif1b;product=kinesin family member 1B%2C transcript variant X12;transcript_id=XM_030253270.2;extra_copy_number=0
CM058244.1	Liftoff	exon	148130984	148131063	.	-	.	ID=exon-XM_030253270.2-14;Parent=rna-XM_030253270.2;Dbxref=GeneID:16561,GenBank:XM_030253270.2,MGI:MGI:108426;gbkey=mRNA;gene=Kif1b;product=kinesin family member 1B%2C transcript variant X12;transcript_id=XM_030253270.2;extra_copy_number=0
CM058244.1	Liftoff	exon	148135182	148135315	.	-	.	ID=exon-XM_030253270.2-13;Parent=rna-XM_030253270.2;Dbxref=GeneID:16561,GenBank:XM_030253270.2,MGI:MGI:108426;gbkey=mRNA;gene=Kif1b;product=kinesin family member 1B%2C transcript variant X12;transcript_id=XM_030253270.2;extra_copy_number=0
CM058244.1	Liftoff	exon	148139448	148139590	.	-	.	ID=exon-XM_030253270.2-12;Parent=rna-XM_030253270.2;Dbxref=GeneID:16561,GenBank:XM_030253270.2,MGI:MGI:108426;gbkey=mRNA;gene=Kif1b;product=kinesin family member 1B%2C transcript variant X12;transcript_id=XM_030253270.2;extra_copy_number=0
CM058244.1	Liftoff	exon	148140011	148140089	.	-	.	ID=exon-XM_030253270.2-11;Parent=rna-XM_030253270.2;Dbxref=GeneID:16561,GenBank:XM_030253270.2,MGI:MGI:108426;gbkey=mRNA;gene=Kif1b;product=kinesin family member 1B%2C transcript variant X12;transcript_id=XM_030253270.2;extra_copy_number=0
CM058244.1	Liftoff	exon	148140927	148141002	.	-	.	ID=exon-XM_030253270.2-10;Parent=rna-XM_030253270.2;Dbxref=GeneID:16561,GenBank:XM_030253270.2,MGI:MGI:108426;gbkey=mRNA;gene=Kif1b;product=kinesin family member 1B%2C transcript variant X12;transcript_id=XM_030253270.2;extra_copy_number=0
CM058244.1	Liftoff	exon	148143564	148143629	.	-	.	ID=exon-XM_030253270.2-9;Parent=rna-XM_030253270.2;Dbxref=GeneID:16561,GenBank:XM_030253270.2,MGI:MGI:108426;gbkey=mRNA;gene=Kif1b;product=kinesin family member 1B%2C transcript variant X12;transcript_id=XM_030253270.2;extra_copy_number=0
CM058244.1	Liftoff	exon	148144518	148144595	.	-	.	ID=exon-XM_030253270.2-8;Parent=rna-XM_030253270.2;Dbxref=GeneID:16561,GenBank:XM_030253270.2,MGI:MGI:108426;gbkey=mRNA;gene=Kif1b;product=kinesin family member 1B%2C transcript variant X12;transcript_id=XM_030253270.2;extra_copy_number=0
CM058244.1	Liftoff	exon	148147174	148147285	.	-	.	ID=exon-XM_030253270.2-7;Parent=rna-XM_030253270.2;Dbxref=GeneID:16561,GenBank:XM_030253270.2,MGI:MGI:108426;gbkey=mRNA;gene=Kif1b;product=kinesin family member 1B%2C transcript variant X12;transcript_id=XM_030253270.2;extra_copy_number=0
CM058244.1	Liftoff	exon	148148029	148148207	.	-	.	ID=exon-XM_030253270.2-6;Parent=rna-XM_030253270.2;Dbxref=GeneID:16561,GenBank:XM_030253270.2,MGI:MGI:108426;gbkey=mRNA;gene=Kif1b;product=kinesin family member 1B%2C transcript variant X12;transcript_id=XM_030253270.2;extra_copy_number=0
CM058244.1	Liftoff	exon	148151101	148151166	.	-	.	ID=exon-XM_030253270.2-5;Parent=rna-XM_030253270.2;Dbxref=GeneID:16561,GenBank:XM_030253270.2,MGI:MGI:108426;gbkey=mRNA;gene=Kif1b;product=kinesin family member 1B%2C transcript variant X12;transcript_id=XM_030253270.2;extra_copy_number=0
CM058244.1	Liftoff	exon	148152236	148152415	.	-	.	ID=exon-XM_030253270.2-4;Parent=rna-XM_030253270.2;Dbxref=GeneID:16561,GenBank:XM_030253270.2,MGI:MGI:108426;gbkey=mRNA;gene=Kif1b;product=kinesin family member 1B%2C transcript variant X12;transcript_id=XM_030253270.2;extra_copy_number=0
CM058244.1	Liftoff	exon	148154167	148154243	.	-	.	ID=exon-XM_030253270.2-3;Parent=rna-XM_030253270.2;Dbxref=GeneID:16561,GenBank:XM_030253270.2,MGI:MGI:108426;gbkey=mRNA;gene=Kif1b;product=kinesin family member 1B%2C transcript variant X12;transcript_id=XM_030253270.2;extra_copy_number=0
CM058244.1	Liftoff	exon	148168622	148168796	.	-	.	ID=exon-XM_030253270.2-2;Parent=rna-XM_030253270.2;Dbxref=GeneID:16561,GenBank:XM_030253270.2,MGI:MGI:108426;gbkey=mRNA;gene=Kif1b;product=kinesin family member 1B%2C transcript variant X12;transcript_id=XM_030253270.2;extra_copy_number=0
CM058244.1	Liftoff	exon	148184749	148185084	.	-	.	ID=exon-XM_030253270.2-1;Parent=rna-XM_030253270.2;Dbxref=GeneID:16561,GenBank:XM_030253270.2,MGI:MGI:108426;gbkey=mRNA;gene=Kif1b;product=kinesin family member 1B%2C transcript variant X12;transcript_id=XM_030253270.2;extra_copy_number=0
CM058244.1	Liftoff	CDS	148058075	148058117	.	-	.	ID=cds-XP_030109130.1;Parent=rna-XM_030253270.2;Dbxref=GeneID:16561,GenBank:XP_030109130.1,MGI:MGI:108426;Name=XP_030109130.1;gbkey=CDS;gene=Kif1b;product=kinesin-like protein KIF1B isoform X12;protein_id=XP_030109130.1;extra_copy_number=0
CM058244.1	Liftoff	CDS	148058791	148058909	.	-	.	ID=cds-XP_030109130.1;Parent=rna-XM_030253270.2;Dbxref=GeneID:16561,GenBank:XP_030109130.1,MGI:MGI:108426;Name=XP_030109130.1;gbkey=CDS;gene=Kif1b;product=kinesin-like protein KIF1B isoform X12;protein_id=XP_030109130.1;extra_copy_number=0
CM058244.1	Liftoff	CDS	148059116	148059308	.	-	.	ID=cds-XP_030109130.1;Parent=rna-XM_030253270.2;Dbxref=GeneID:16561,GenBank:XP_030109130.1,MGI:MGI:108426;Name=XP_030109130.1;gbkey=CDS;gene=Kif1b;product=kinesin-like protein KIF1B isoform X12;protein_id=XP_030109130.1;extra_copy_number=0
CM058244.1	Liftoff	CDS	148059575	148059724	.	-	.	ID=cds-XP_030109130.1;Parent=rna-XM_030253270.2;Dbxref=GeneID:16561,GenBank:XP_030109130.1,MGI:MGI:108426;Name=XP_030109130.1;gbkey=CDS;gene=Kif1b;product=kinesin-like protein KIF1B isoform X12;protein_id=XP_030109130.1;extra_copy_number=0
CM058244.1	Liftoff	CDS	148061616	148061737	.	-	.	ID=cds-XP_030109130.1;Parent=rna-XM_030253270.2;Dbxref=GeneID:16561,GenBank:XP_030109130.1,MGI:MGI:108426;Name=XP_030109130.1;gbkey=CDS;gene=Kif1b;product=kinesin-like protein KIF1B isoform X12;protein_id=XP_030109130.1;extra_copy_number=0
CM058244.1	Liftoff	CDS	148063410	148063481	.	-	.	ID=cds-XP_030109130.1;Parent=rna-XM_030253270.2;Dbxref=GeneID:16561,GenBank:XP_030109130.1,MGI:MGI:108426;Name=XP_030109130.1;gbkey=CDS;gene=Kif1b;product=kinesin-like protein KIF1B isoform X12;protein_id=XP_030109130.1;extra_copy_number=0
CM058244.1	Liftoff	CDS	148064898	148065137	.	-	.	ID=cds-XP_030109130.1;Parent=rna-XM_030253270.2;Dbxref=GeneID:16561,GenBank:XP_030109130.1,MGI:MGI:108426;Name=XP_030109130.1;gbkey=CDS;gene=Kif1b;product=kinesin-like protein KIF1B isoform X12;protein_id=XP_030109130.1;extra_copy_number=0
CM058244.1	Liftoff	CDS	148065306	148065451	.	-	.	ID=cds-XP_030109130.1;Parent=rna-XM_030253270.2;Dbxref=GeneID:16561,GenBank:XP_030109130.1,MGI:MGI:108426;Name=XP_030109130.1;gbkey=CDS;gene=Kif1b;product=kinesin-like protein KIF1B isoform X12;protein_id=XP_030109130.1;extra_copy_number=0
CM058244.1	Liftoff	CDS	148067030	148067091	.	-	.	ID=cds-XP_030109130.1;Parent=rna-XM_030253270.2;Dbxref=GeneID:16561,GenBank:XP_030109130.1,MGI:MGI:108426;Name=XP_030109130.1;gbkey=CDS;gene=Kif1b;product=kinesin-like protein KIF1B isoform X12;protein_id=XP_030109130.1;extra_copy_number=0
CM058244.1	Liftoff	CDS	148068456	148068589	.	-	.	ID=cds-XP_030109130.1;Parent=rna-XM_030253270.2;Dbxref=GeneID:16561,GenBank:XP_030109130.1,MGI:MGI:108426;Name=XP_030109130.1;gbkey=CDS;gene=Kif1b;product=kinesin-like protein KIF1B isoform X12;protein_id=XP_030109130.1;extra_copy_number=0
CM058244.1	Liftoff	CDS	148069880	148069994	.	-	.	ID=cds-XP_030109130.1;Parent=rna-XM_030253270.2;Dbxref=GeneID:16561,GenBank:XP_030109130.1,MGI:MGI:108426;Name=XP_030109130.1;gbkey=CDS;gene=Kif1b;product=kinesin-like protein KIF1B isoform X12;protein_id=XP_030109130.1;extra_copy_number=0
CM058244.1	Liftoff	CDS	148075743	148075848	.	-	.	ID=cds-XP_030109130.1;Parent=rna-XM_030253270.2;Dbxref=GeneID:16561,GenBank:XP_030109130.1,MGI:MGI:108426;Name=XP_030109130.1;gbkey=CDS;gene=Kif1b;product=kinesin-like protein KIF1B isoform X12;protein_id=XP_030109130.1;extra_copy_number=0
CM058244.1	Liftoff	CDS	148076567	148076651	.	-	.	ID=cds-XP_030109130.1;Parent=rna-XM_030253270.2;Dbxref=GeneID:16561,GenBank:XP_030109130.1,MGI:MGI:108426;Name=XP_030109130.1;gbkey=CDS;gene=Kif1b;product=kinesin-like protein KIF1B isoform X12;protein_id=XP_030109130.1;extra_copy_number=0
CM058244.1	Liftoff	CDS	148079818	148079884	.	-	.	ID=cds-XP_030109130.1;Parent=rna-XM_030253270.2;Dbxref=GeneID:16561,GenBank:XP_030109130.1,MGI:MGI:108426;Name=XP_030109130.1;gbkey=CDS;gene=Kif1b;product=kinesin-like protein KIF1B isoform X12;protein_id=XP_030109130.1;extra_copy_number=0
CM058244.1	Liftoff	CDS	148081496	148081604	.	-	.	ID=cds-XP_030109130.1;Parent=rna-XM_030253270.2;Dbxref=GeneID:16561,GenBank:XP_030109130.1,MGI:MGI:108426;Name=XP_030109130.1;gbkey=CDS;gene=Kif1b;product=kinesin-like protein KIF1B isoform X12;protein_id=XP_030109130.1;extra_copy_number=0
CM058244.1	Liftoff	CDS	148084028	148084083	.	-	.	ID=cds-XP_030109130.1;Parent=rna-XM_030253270.2;Dbxref=GeneID:16561,GenBank:XP_030109130.1,MGI:MGI:108426;Name=XP_030109130.1;gbkey=CDS;gene=Kif1b;product=kinesin-like protein KIF1B isoform X12;protein_id=XP_030109130.1;extra_copy_number=0
CM058244.1	Liftoff	CDS	148085159	148085277	.	-	.	ID=cds-XP_030109130.1;Parent=rna-XM_030253270.2;Dbxref=GeneID:16561,GenBank:XP_030109130.1,MGI:MGI:108426;Name=XP_030109130.1;gbkey=CDS;gene=Kif1b;product=kinesin-like protein KIF1B isoform X12;protein_id=XP_030109130.1;extra_copy_number=0
CM058244.1	Liftoff	CDS	148087352	148087442	.	-	.	ID=cds-XP_030109130.1;Parent=rna-XM_030253270.2;Dbxref=GeneID:16561,GenBank:XP_030109130.1,MGI:MGI:108426;Name=XP_030109130.1;gbkey=CDS;gene=Kif1b;product=kinesin-like protein KIF1B isoform X12;protein_id=XP_030109130.1;extra_copy_number=0
CM058244.1	Liftoff	CDS	148090606	148090768	.	-	.	ID=cds-XP_030109130.1;Parent=rna-XM_030253270.2;Dbxref=GeneID:16561,GenBank:XP_030109130.1,MGI:MGI:108426;Name=XP_030109130.1;gbkey=CDS;gene=Kif1b;product=kinesin-like protein KIF1B isoform X12;protein_id=XP_030109130.1;extra_copy_number=0
CM058244.1	Liftoff	CDS	148090933	148091062	.	-	.	ID=cds-XP_030109130.1;Parent=rna-XM_030253270.2;Dbxref=GeneID:16561,GenBank:XP_030109130.1,MGI:MGI:108426;Name=XP_030109130.1;gbkey=CDS;gene=Kif1b;product=kinesin-like protein KIF1B isoform X12;protein_id=XP_030109130.1;extra_copy_number=0
CM058244.1	Liftoff	CDS	148091389	148091474	.	-	.	ID=cds-XP_030109130.1;Parent=rna-XM_030253270.2;Dbxref=GeneID:16561,GenBank:XP_030109130.1,MGI:MGI:108426;Name=XP_030109130.1;gbkey=CDS;gene=Kif1b;product=kinesin-like protein KIF1B isoform X12;protein_id=XP_030109130.1;extra_copy_number=0
CM058244.1	Liftoff	CDS	148092217	148092335	.	-	.	ID=cds-XP_030109130.1;Parent=rna-XM_030253270.2;Dbxref=GeneID:16561,GenBank:XP_030109130.1,MGI:MGI:108426;Name=XP_030109130.1;gbkey=CDS;gene=Kif1b;product=kinesin-like protein KIF1B isoform X12;protein_id=XP_030109130.1;extra_copy_number=0
CM058244.1	Liftoff	CDS	148099537	148099674	.	-	.	ID=cds-XP_030109130.1;Parent=rna-XM_030253270.2;Dbxref=GeneID:16561,GenBank:XP_030109130.1,MGI:MGI:108426;Name=XP_030109130.1;gbkey=CDS;gene=Kif1b;product=kinesin-like protein KIF1B isoform X12;protein_id=XP_030109130.1;extra_copy_number=0
CM058244.1	Liftoff	CDS	148100540	148100718	.	-	.	ID=cds-XP_030109130.1;Parent=rna-XM_030253270.2;Dbxref=GeneID:16561,GenBank:XP_030109130.1,MGI:MGI:108426;Name=XP_030109130.1;gbkey=CDS;gene=Kif1b;product=kinesin-like protein KIF1B isoform X12;protein_id=XP_030109130.1;extra_copy_number=0
CM058244.1	Liftoff	CDS	148102400	148102548	.	-	.	ID=cds-XP_030109130.1;Parent=rna-XM_030253270.2;Dbxref=GeneID:16561,GenBank:XP_030109130.1,MGI:MGI:108426;Name=XP_030109130.1;gbkey=CDS;gene=Kif1b;product=kinesin-like protein KIF1B isoform X12;protein_id=XP_030109130.1;extra_copy_number=0
CM058244.1	Liftoff	CDS	148103573	148103666	.	-	.	ID=cds-XP_030109130.1;Parent=rna-XM_030253270.2;Dbxref=GeneID:16561,GenBank:XP_030109130.1,MGI:MGI:108426;Name=XP_030109130.1;gbkey=CDS;gene=Kif1b;product=kinesin-like protein KIF1B isoform X12;protein_id=XP_030109130.1;extra_copy_number=0
CM058244.1	Liftoff	CDS	148122648	148122720	.	-	.	ID=cds-XP_030109130.1;Parent=rna-XM_030253270.2;Dbxref=GeneID:16561,GenBank:XP_030109130.1,MGI:MGI:108426;Name=XP_030109130.1;gbkey=CDS;gene=Kif1b;product=kinesin-like protein KIF1B isoform X12;protein_id=XP_030109130.1;extra_copy_number=0
CM058244.1	Liftoff	CDS	148122852	148123032	.	-	.	ID=cds-XP_030109130.1;Parent=rna-XM_030253270.2;Dbxref=GeneID:16561,GenBank:XP_030109130.1,MGI:MGI:108426;Name=XP_030109130.1;gbkey=CDS;gene=Kif1b;product=kinesin-like protein KIF1B isoform X12;protein_id=XP_030109130.1;extra_copy_number=0
CM058244.1	Liftoff	CDS	148123647	148123730	.	-	.	ID=cds-XP_030109130.1;Parent=rna-XM_030253270.2;Dbxref=GeneID:16561,GenBank:XP_030109130.1,MGI:MGI:108426;Name=XP_030109130.1;gbkey=CDS;gene=Kif1b;product=kinesin-like protein KIF1B isoform X12;protein_id=XP_030109130.1;extra_copy_number=0
CM058244.1	Liftoff	CDS	148124538	148124644	.	-	.	ID=cds-XP_030109130.1;Parent=rna-XM_030253270.2;Dbxref=GeneID:16561,GenBank:XP_030109130.1,MGI:MGI:108426;Name=XP_030109130.1;gbkey=CDS;gene=Kif1b;product=kinesin-like protein KIF1B isoform X12;protein_id=XP_030109130.1;extra_copy_number=0
CM058244.1	Liftoff	CDS	148125115	148125194	.	-	.	ID=cds-XP_030109130.1;Parent=rna-XM_030253270.2;Dbxref=GeneID:16561,GenBank:XP_030109130.1,MGI:MGI:108426;Name=XP_030109130.1;gbkey=CDS;gene=Kif1b;product=kinesin-like protein KIF1B isoform X12;protein_id=XP_030109130.1;extra_copy_number=0
CM058244.1	Liftoff	CDS	148129053	148129128	.	-	.	ID=cds-XP_030109130.1;Parent=rna-XM_030253270.2;Dbxref=GeneID:16561,GenBank:XP_030109130.1,MGI:MGI:108426;Name=XP_030109130.1;gbkey=CDS;gene=Kif1b;product=kinesin-like protein KIF1B isoform X12;protein_id=XP_030109130.1;extra_copy_number=0
CM058244.1	Liftoff	CDS	148130984	148131063	.	-	.	ID=cds-XP_030109130.1;Parent=rna-XM_030253270.2;Dbxref=GeneID:16561,GenBank:XP_030109130.1,MGI:MGI:108426;Name=XP_030109130.1;gbkey=CDS;gene=Kif1b;product=kinesin-like protein KIF1B isoform X12;protein_id=XP_030109130.1;extra_copy_number=0
CM058244.1	Liftoff	CDS	148135182	148135315	.	-	.	ID=cds-XP_030109130.1;Parent=rna-XM_030253270.2;Dbxref=GeneID:16561,GenBank:XP_030109130.1,MGI:MGI:108426;Name=XP_030109130.1;gbkey=CDS;gene=Kif1b;product=kinesin-like protein KIF1B isoform X12;protein_id=XP_030109130.1;extra_copy_number=0
CM058244.1	Liftoff	CDS	148139448	148139590	.	-	.	ID=cds-XP_030109130.1;Parent=rna-XM_030253270.2;Dbxref=GeneID:16561,GenBank:XP_030109130.1,MGI:MGI:108426;Name=XP_030109130.1;gbkey=CDS;gene=Kif1b;product=kinesin-like protein KIF1B isoform X12;protein_id=XP_030109130.1;extra_copy_number=0
CM058244.1	Liftoff	CDS	148140011	148140089	.	-	.	ID=cds-XP_030109130.1;Parent=rna-XM_030253270.2;Dbxref=GeneID:16561,GenBank:XP_030109130.1,MGI:MGI:108426;Name=XP_030109130.1;gbkey=CDS;gene=Kif1b;product=kinesin-like protein KIF1B isoform X12;protein_id=XP_030109130.1;extra_copy_number=0
CM058244.1	Liftoff	CDS	148140927	148141002	.	-	.	ID=cds-XP_030109130.1;Parent=rna-XM_030253270.2;Dbxref=GeneID:16561,GenBank:XP_030109130.1,MGI:MGI:108426;Name=XP_030109130.1;gbkey=CDS;gene=Kif1b;product=kinesin-like protein KIF1B isoform X12;protein_id=XP_030109130.1;extra_copy_number=0
CM058244.1	Liftoff	CDS	148143564	148143629	.	-	.	ID=cds-XP_030109130.1;Parent=rna-XM_030253270.2;Dbxref=GeneID:16561,GenBank:XP_030109130.1,MGI:MGI:108426;Name=XP_030109130.1;gbkey=CDS;gene=Kif1b;product=kinesin-like protein KIF1B isoform X12;protein_id=XP_030109130.1;extra_copy_number=0
CM058244.1	Liftoff	CDS	148144518	148144595	.	-	.	ID=cds-XP_030109130.1;Parent=rna-XM_030253270.2;Dbxref=GeneID:16561,GenBank:XP_030109130.1,MGI:MGI:108426;Name=XP_030109130.1;gbkey=CDS;gene=Kif1b;product=kinesin-like protein KIF1B isoform X12;protein_id=XP_030109130.1;extra_copy_number=0
CM058244.1	Liftoff	CDS	148147174	148147285	.	-	.	ID=cds-XP_030109130.1;Parent=rna-XM_030253270.2;Dbxref=GeneID:16561,GenBank:XP_030109130.1,MGI:MGI:108426;Name=XP_030109130.1;gbkey=CDS;gene=Kif1b;product=kinesin-like protein KIF1B isoform X12;protein_id=XP_030109130.1;extra_copy_number=0
CM058244.1	Liftoff	CDS	148148029	148148207	.	-	.	ID=cds-XP_030109130.1;Parent=rna-XM_030253270.2;Dbxref=GeneID:16561,GenBank:XP_030109130.1,MGI:MGI:108426;Name=XP_030109130.1;gbkey=CDS;gene=Kif1b;product=kinesin-like protein KIF1B isoform X12;protein_id=XP_030109130.1;extra_copy_number=0
CM058244.1	Liftoff	CDS	148151101	148151166	.	-	.	ID=cds-XP_030109130.1;Parent=rna-XM_030253270.2;Dbxref=GeneID:16561,GenBank:XP_030109130.1,MGI:MGI:108426;Name=XP_030109130.1;gbkey=CDS;gene=Kif1b;product=kinesin-like protein KIF1B isoform X12;protein_id=XP_030109130.1;extra_copy_number=0
CM058244.1	Liftoff	CDS	148152236	148152415	.	-	.	ID=cds-XP_030109130.1;Parent=rna-XM_030253270.2;Dbxref=GeneID:16561,GenBank:XP_030109130.1,MGI:MGI:108426;Name=XP_030109130.1;gbkey=CDS;gene=Kif1b;product=kinesin-like protein KIF1B isoform X12;protein_id=XP_030109130.1;extra_copy_number=0
CM058244.1	Liftoff	CDS	148154167	148154243	.	-	.	ID=cds-XP_030109130.1;Parent=rna-XM_030253270.2;Dbxref=GeneID:16561,GenBank:XP_030109130.1,MGI:MGI:108426;Name=XP_030109130.1;gbkey=CDS;gene=Kif1b;product=kinesin-like protein KIF1B isoform X12;protein_id=XP_030109130.1;extra_copy_number=0
CM058244.1	Liftoff	CDS	148168622	148168727	.	-	.	ID=cds-XP_030109130.1;Parent=rna-XM_030253270.2;Dbxref=GeneID:16561,GenBank:XP_030109130.1,MGI:MGI:108426;Name=XP_030109130.1;gbkey=CDS;gene=Kif1b;product=kinesin-like protein KIF1B isoform X12;protein_id=XP_030109130.1;extra_copy_number=0
CM058244.1	Liftoff	mRNA	148053626	148185053	.	-	.	ID=rna-XM_036163743.1;Parent=gene-Kif1b;Dbxref=GeneID:16561,GenBank:XM_036163743.1,MGI:MGI:108426;Name=XM_036163743.1;gbkey=mRNA;gene=Kif1b;model_evidence=Supporting evidence includes similarity to: 5 mRNAs%2C 97 ESTs%2C 8 Proteins%2C 11340 long SRA reads%2C and 99%25 coverage of the annotated genomic feature by RNAseq alignments%2C including 30 samples with support for all annotated introns;product=kinesin family member 1B%2C transcript variant X8;transcript_id=XM_036163743.1;matches_ref_protein=True;valid_ORF=True;extra_copy_number=0
CM058244.1	Liftoff	exon	148053626	148058117	.	-	.	ID=exon-XM_036163743.1-47;Parent=rna-XM_036163743.1;Dbxref=GeneID:16561,GenBank:XM_036163743.1,MGI:MGI:108426;gbkey=mRNA;gene=Kif1b;product=kinesin family member 1B%2C transcript variant X8;transcript_id=XM_036163743.1;extra_copy_number=0
CM058244.1	Liftoff	exon	148058791	148058909	.	-	.	ID=exon-XM_036163743.1-46;Parent=rna-XM_036163743.1;Dbxref=GeneID:16561,GenBank:XM_036163743.1,MGI:MGI:108426;gbkey=mRNA;gene=Kif1b;product=kinesin family member 1B%2C transcript variant X8;transcript_id=XM_036163743.1;extra_copy_number=0
CM058244.1	Liftoff	exon	148059116	148059308	.	-	.	ID=exon-XM_036163743.1-45;Parent=rna-XM_036163743.1;Dbxref=GeneID:16561,GenBank:XM_036163743.1,MGI:MGI:108426;gbkey=mRNA;gene=Kif1b;product=kinesin family member 1B%2C transcript variant X8;transcript_id=XM_036163743.1;extra_copy_number=0
CM058244.1	Liftoff	exon	148059575	148059724	.	-	.	ID=exon-XM_036163743.1-44;Parent=rna-XM_036163743.1;Dbxref=GeneID:16561,GenBank:XM_036163743.1,MGI:MGI:108426;gbkey=mRNA;gene=Kif1b;product=kinesin family member 1B%2C transcript variant X8;transcript_id=XM_036163743.1;extra_copy_number=0
CM058244.1	Liftoff	exon	148061616	148061737	.	-	.	ID=exon-XM_036163743.1-43;Parent=rna-XM_036163743.1;Dbxref=GeneID:16561,GenBank:XM_036163743.1,MGI:MGI:108426;gbkey=mRNA;gene=Kif1b;product=kinesin family member 1B%2C transcript variant X8;transcript_id=XM_036163743.1;extra_copy_number=0
CM058244.1	Liftoff	exon	148063410	148063481	.	-	.	ID=exon-XM_036163743.1-42;Parent=rna-XM_036163743.1;Dbxref=GeneID:16561,GenBank:XM_036163743.1,MGI:MGI:108426;gbkey=mRNA;gene=Kif1b;product=kinesin family member 1B%2C transcript variant X8;transcript_id=XM_036163743.1;extra_copy_number=0
CM058244.1	Liftoff	exon	148064898	148065137	.	-	.	ID=exon-XM_036163743.1-41;Parent=rna-XM_036163743.1;Dbxref=GeneID:16561,GenBank:XM_036163743.1,MGI:MGI:108426;gbkey=mRNA;gene=Kif1b;product=kinesin family member 1B%2C transcript variant X8;transcript_id=XM_036163743.1;extra_copy_number=0
CM058244.1	Liftoff	exon	148065306	148065451	.	-	.	ID=exon-XM_036163743.1-40;Parent=rna-XM_036163743.1;Dbxref=GeneID:16561,GenBank:XM_036163743.1,MGI:MGI:108426;gbkey=mRNA;gene=Kif1b;product=kinesin family member 1B%2C transcript variant X8;transcript_id=XM_036163743.1;extra_copy_number=0
CM058244.1	Liftoff	exon	148067030	148067091	.	-	.	ID=exon-XM_036163743.1-39;Parent=rna-XM_036163743.1;Dbxref=GeneID:16561,GenBank:XM_036163743.1,MGI:MGI:108426;gbkey=mRNA;gene=Kif1b;product=kinesin family member 1B%2C transcript variant X8;transcript_id=XM_036163743.1;extra_copy_number=0
CM058244.1	Liftoff	exon	148068456	148068589	.	-	.	ID=exon-XM_036163743.1-38;Parent=rna-XM_036163743.1;Dbxref=GeneID:16561,GenBank:XM_036163743.1,MGI:MGI:108426;gbkey=mRNA;gene=Kif1b;product=kinesin family member 1B%2C transcript variant X8;transcript_id=XM_036163743.1;extra_copy_number=0
CM058244.1	Liftoff	exon	148069880	148069994	.	-	.	ID=exon-XM_036163743.1-37;Parent=rna-XM_036163743.1;Dbxref=GeneID:16561,GenBank:XM_036163743.1,MGI:MGI:108426;gbkey=mRNA;gene=Kif1b;product=kinesin family member 1B%2C transcript variant X8;transcript_id=XM_036163743.1;extra_copy_number=0
CM058244.1	Liftoff	exon	148075743	148075848	.	-	.	ID=exon-XM_036163743.1-36;Parent=rna-XM_036163743.1;Dbxref=GeneID:16561,GenBank:XM_036163743.1,MGI:MGI:108426;gbkey=mRNA;gene=Kif1b;product=kinesin family member 1B%2C transcript variant X8;transcript_id=XM_036163743.1;extra_copy_number=0
CM058244.1	Liftoff	exon	148076567	148076651	.	-	.	ID=exon-XM_036163743.1-35;Parent=rna-XM_036163743.1;Dbxref=GeneID:16561,GenBank:XM_036163743.1,MGI:MGI:108426;gbkey=mRNA;gene=Kif1b;product=kinesin family member 1B%2C transcript variant X8;transcript_id=XM_036163743.1;extra_copy_number=0
CM058244.1	Liftoff	exon	148079818	148079884	.	-	.	ID=exon-XM_036163743.1-34;Parent=rna-XM_036163743.1;Dbxref=GeneID:16561,GenBank:XM_036163743.1,MGI:MGI:108426;gbkey=mRNA;gene=Kif1b;product=kinesin family member 1B%2C transcript variant X8;transcript_id=XM_036163743.1;extra_copy_number=0
CM058244.1	Liftoff	exon	148081496	148081604	.	-	.	ID=exon-XM_036163743.1-33;Parent=rna-XM_036163743.1;Dbxref=GeneID:16561,GenBank:XM_036163743.1,MGI:MGI:108426;gbkey=mRNA;gene=Kif1b;product=kinesin family member 1B%2C transcript variant X8;transcript_id=XM_036163743.1;extra_copy_number=0
CM058244.1	Liftoff	exon	148084028	148084083	.	-	.	ID=exon-XM_036163743.1-32;Parent=rna-XM_036163743.1;Dbxref=GeneID:16561,GenBank:XM_036163743.1,MGI:MGI:108426;gbkey=mRNA;gene=Kif1b;product=kinesin family member 1B%2C transcript variant X8;transcript_id=XM_036163743.1;extra_copy_number=0
CM058244.1	Liftoff	exon	148085159	148085277	.	-	.	ID=exon-XM_036163743.1-31;Parent=rna-XM_036163743.1;Dbxref=GeneID:16561,GenBank:XM_036163743.1,MGI:MGI:108426;gbkey=mRNA;gene=Kif1b;product=kinesin family member 1B%2C transcript variant X8;transcript_id=XM_036163743.1;extra_copy_number=0
CM058244.1	Liftoff	exon	148087352	148087442	.	-	.	ID=exon-XM_036163743.1-30;Parent=rna-XM_036163743.1;Dbxref=GeneID:16561,GenBank:XM_036163743.1,MGI:MGI:108426;gbkey=mRNA;gene=Kif1b;product=kinesin family member 1B%2C transcript variant X8;transcript_id=XM_036163743.1;extra_copy_number=0
CM058244.1	Liftoff	exon	148090606	148090768	.	-	.	ID=exon-XM_036163743.1-29;Parent=rna-XM_036163743.1;Dbxref=GeneID:16561,GenBank:XM_036163743.1,MGI:MGI:108426;gbkey=mRNA;gene=Kif1b;product=kinesin family member 1B%2C transcript variant X8;transcript_id=XM_036163743.1;extra_copy_number=0
CM058244.1	Liftoff	exon	148090933	148091062	.	-	.	ID=exon-XM_036163743.1-28;Parent=rna-XM_036163743.1;Dbxref=GeneID:16561,GenBank:XM_036163743.1,MGI:MGI:108426;gbkey=mRNA;gene=Kif1b;product=kinesin family member 1B%2C transcript variant X8;transcript_id=XM_036163743.1;extra_copy_number=0
CM058244.1	Liftoff	exon	148091389	148091474	.	-	.	ID=exon-XM_036163743.1-27;Parent=rna-XM_036163743.1;Dbxref=GeneID:16561,GenBank:XM_036163743.1,MGI:MGI:108426;gbkey=mRNA;gene=Kif1b;product=kinesin family member 1B%2C transcript variant X8;transcript_id=XM_036163743.1;extra_copy_number=0
CM058244.1	Liftoff	exon	148092217	148092335	.	-	.	ID=exon-XM_036163743.1-26;Parent=rna-XM_036163743.1;Dbxref=GeneID:16561,GenBank:XM_036163743.1,MGI:MGI:108426;gbkey=mRNA;gene=Kif1b;product=kinesin family member 1B%2C transcript variant X8;transcript_id=XM_036163743.1;extra_copy_number=0
CM058244.1	Liftoff	exon	148099537	148099674	.	-	.	ID=exon-XM_036163743.1-25;Parent=rna-XM_036163743.1;Dbxref=GeneID:16561,GenBank:XM_036163743.1,MGI:MGI:108426;gbkey=mRNA;gene=Kif1b;product=kinesin family member 1B%2C transcript variant X8;transcript_id=XM_036163743.1;extra_copy_number=0
CM058244.1	Liftoff	exon	148100540	148100718	.	-	.	ID=exon-XM_036163743.1-24;Parent=rna-XM_036163743.1;Dbxref=GeneID:16561,GenBank:XM_036163743.1,MGI:MGI:108426;gbkey=mRNA;gene=Kif1b;product=kinesin family member 1B%2C transcript variant X8;transcript_id=XM_036163743.1;extra_copy_number=0
CM058244.1	Liftoff	exon	148102400	148102548	.	-	.	ID=exon-XM_036163743.1-23;Parent=rna-XM_036163743.1;Dbxref=GeneID:16561,GenBank:XM_036163743.1,MGI:MGI:108426;gbkey=mRNA;gene=Kif1b;product=kinesin family member 1B%2C transcript variant X8;transcript_id=XM_036163743.1;extra_copy_number=0
CM058244.1	Liftoff	exon	148103573	148103666	.	-	.	ID=exon-XM_036163743.1-22;Parent=rna-XM_036163743.1;Dbxref=GeneID:16561,GenBank:XM_036163743.1,MGI:MGI:108426;gbkey=mRNA;gene=Kif1b;product=kinesin family member 1B%2C transcript variant X8;transcript_id=XM_036163743.1;extra_copy_number=0
CM058244.1	Liftoff	exon	148122648	148122720	.	-	.	ID=exon-XM_036163743.1-21;Parent=rna-XM_036163743.1;Dbxref=GeneID:16561,GenBank:XM_036163743.1,MGI:MGI:108426;gbkey=mRNA;gene=Kif1b;product=kinesin family member 1B%2C transcript variant X8;transcript_id=XM_036163743.1;extra_copy_number=0
CM058244.1	Liftoff	exon	148122852	148123032	.	-	.	ID=exon-XM_036163743.1-20;Parent=rna-XM_036163743.1;Dbxref=GeneID:16561,GenBank:XM_036163743.1,MGI:MGI:108426;gbkey=mRNA;gene=Kif1b;product=kinesin family member 1B%2C transcript variant X8;transcript_id=XM_036163743.1;extra_copy_number=0
CM058244.1	Liftoff	exon	148123647	148123730	.	-	.	ID=exon-XM_036163743.1-19;Parent=rna-XM_036163743.1;Dbxref=GeneID:16561,GenBank:XM_036163743.1,MGI:MGI:108426;gbkey=mRNA;gene=Kif1b;product=kinesin family member 1B%2C transcript variant X8;transcript_id=XM_036163743.1;extra_copy_number=0
CM058244.1	Liftoff	exon	148124538	148124644	.	-	.	ID=exon-XM_036163743.1-18;Parent=rna-XM_036163743.1;Dbxref=GeneID:16561,GenBank:XM_036163743.1,MGI:MGI:108426;gbkey=mRNA;gene=Kif1b;product=kinesin family member 1B%2C transcript variant X8;transcript_id=XM_036163743.1;extra_copy_number=0
CM058244.1	Liftoff	exon	148125115	148125194	.	-	.	ID=exon-XM_036163743.1-17;Parent=rna-XM_036163743.1;Dbxref=GeneID:16561,GenBank:XM_036163743.1,MGI:MGI:108426;gbkey=mRNA;gene=Kif1b;product=kinesin family member 1B%2C transcript variant X8;transcript_id=XM_036163743.1;extra_copy_number=0
CM058244.1	Liftoff	exon	148129053	148129128	.	-	.	ID=exon-XM_036163743.1-16;Parent=rna-XM_036163743.1;Dbxref=GeneID:16561,GenBank:XM_036163743.1,MGI:MGI:108426;gbkey=mRNA;gene=Kif1b;product=kinesin family member 1B%2C transcript variant X8;transcript_id=XM_036163743.1;extra_copy_number=0
CM058244.1	Liftoff	exon	148130984	148131063	.	-	.	ID=exon-XM_036163743.1-15;Parent=rna-XM_036163743.1;Dbxref=GeneID:16561,GenBank:XM_036163743.1,MGI:MGI:108426;gbkey=mRNA;gene=Kif1b;product=kinesin family member 1B%2C transcript variant X8;transcript_id=XM_036163743.1;extra_copy_number=0
CM058244.1	Liftoff	exon	148135182	148135393	.	-	.	ID=exon-XM_036163743.1-14;Parent=rna-XM_036163743.1;Dbxref=GeneID:16561,GenBank:XM_036163743.1,MGI:MGI:108426;gbkey=mRNA;gene=Kif1b;product=kinesin family member 1B%2C transcript variant X8;transcript_id=XM_036163743.1;extra_copy_number=0
CM058244.1	Liftoff	exon	148138472	148138513	.	-	.	ID=exon-XM_036163743.1-13;Parent=rna-XM_036163743.1;Dbxref=GeneID:16561,GenBank:XM_036163743.1,MGI:MGI:108426;gbkey=mRNA;gene=Kif1b;product=kinesin family member 1B%2C transcript variant X8;transcript_id=XM_036163743.1;extra_copy_number=0
CM058244.1	Liftoff	exon	148139448	148139590	.	-	.	ID=exon-XM_036163743.1-12;Parent=rna-XM_036163743.1;Dbxref=GeneID:16561,GenBank:XM_036163743.1,MGI:MGI:108426;gbkey=mRNA;gene=Kif1b;product=kinesin family member 1B%2C transcript variant X8;transcript_id=XM_036163743.1;extra_copy_number=0
CM058244.1	Liftoff	exon	148140011	148140089	.	-	.	ID=exon-XM_036163743.1-11;Parent=rna-XM_036163743.1;Dbxref=GeneID:16561,GenBank:XM_036163743.1,MGI:MGI:108426;gbkey=mRNA;gene=Kif1b;product=kinesin family member 1B%2C transcript variant X8;transcript_id=XM_036163743.1;extra_copy_number=0
CM058244.1	Liftoff	exon	148140927	148141002	.	-	.	ID=exon-XM_036163743.1-10;Parent=rna-XM_036163743.1;Dbxref=GeneID:16561,GenBank:XM_036163743.1,MGI:MGI:108426;gbkey=mRNA;gene=Kif1b;product=kinesin family member 1B%2C transcript variant X8;transcript_id=XM_036163743.1;extra_copy_number=0
CM058244.1	Liftoff	exon	148143564	148143629	.	-	.	ID=exon-XM_036163743.1-9;Parent=rna-XM_036163743.1;Dbxref=GeneID:16561,GenBank:XM_036163743.1,MGI:MGI:108426;gbkey=mRNA;gene=Kif1b;product=kinesin family member 1B%2C transcript variant X8;transcript_id=XM_036163743.1;extra_copy_number=0
CM058244.1	Liftoff	exon	148144518	148144595	.	-	.	ID=exon-XM_036163743.1-8;Parent=rna-XM_036163743.1;Dbxref=GeneID:16561,GenBank:XM_036163743.1,MGI:MGI:108426;gbkey=mRNA;gene=Kif1b;product=kinesin family member 1B%2C transcript variant X8;transcript_id=XM_036163743.1;extra_copy_number=0
CM058244.1	Liftoff	exon	148147174	148147285	.	-	.	ID=exon-XM_036163743.1-7;Parent=rna-XM_036163743.1;Dbxref=GeneID:16561,GenBank:XM_036163743.1,MGI:MGI:108426;gbkey=mRNA;gene=Kif1b;product=kinesin family member 1B%2C transcript variant X8;transcript_id=XM_036163743.1;extra_copy_number=0
CM058244.1	Liftoff	exon	148148029	148148207	.	-	.	ID=exon-XM_036163743.1-6;Parent=rna-XM_036163743.1;Dbxref=GeneID:16561,GenBank:XM_036163743.1,MGI:MGI:108426;gbkey=mRNA;gene=Kif1b;product=kinesin family member 1B%2C transcript variant X8;transcript_id=XM_036163743.1;extra_copy_number=0
CM058244.1	Liftoff	exon	148151101	148151166	.	-	.	ID=exon-XM_036163743.1-5;Parent=rna-XM_036163743.1;Dbxref=GeneID:16561,GenBank:XM_036163743.1,MGI:MGI:108426;gbkey=mRNA;gene=Kif1b;product=kinesin family member 1B%2C transcript variant X8;transcript_id=XM_036163743.1;extra_copy_number=0
CM058244.1	Liftoff	exon	148152236	148152415	.	-	.	ID=exon-XM_036163743.1-4;Parent=rna-XM_036163743.1;Dbxref=GeneID:16561,GenBank:XM_036163743.1,MGI:MGI:108426;gbkey=mRNA;gene=Kif1b;product=kinesin family member 1B%2C transcript variant X8;transcript_id=XM_036163743.1;extra_copy_number=0
CM058244.1	Liftoff	exon	148154167	148154243	.	-	.	ID=exon-XM_036163743.1-3;Parent=rna-XM_036163743.1;Dbxref=GeneID:16561,GenBank:XM_036163743.1,MGI:MGI:108426;gbkey=mRNA;gene=Kif1b;product=kinesin family member 1B%2C transcript variant X8;transcript_id=XM_036163743.1;extra_copy_number=0
CM058244.1	Liftoff	exon	148168622	148168796	.	-	.	ID=exon-XM_036163743.1-2;Parent=rna-XM_036163743.1;Dbxref=GeneID:16561,GenBank:XM_036163743.1,MGI:MGI:108426;gbkey=mRNA;gene=Kif1b;product=kinesin family member 1B%2C transcript variant X8;transcript_id=XM_036163743.1;extra_copy_number=0
CM058244.1	Liftoff	exon	148184749	148185053	.	-	.	ID=exon-XM_036163743.1-1;Parent=rna-XM_036163743.1;Dbxref=GeneID:16561,GenBank:XM_036163743.1,MGI:MGI:108426;gbkey=mRNA;gene=Kif1b;product=kinesin family member 1B%2C transcript variant X8;transcript_id=XM_036163743.1;extra_copy_number=0
CM058244.1	Liftoff	CDS	148058075	148058117	.	-	.	ID=cds-XP_036019636.1;Parent=rna-XM_036163743.1;Dbxref=GeneID:16561,GenBank:XP_036019636.1,MGI:MGI:108426;Name=XP_036019636.1;gbkey=CDS;gene=Kif1b;product=kinesin-like protein KIF1B isoform X8;protein_id=XP_036019636.1;extra_copy_number=0
CM058244.1	Liftoff	CDS	148058791	148058909	.	-	.	ID=cds-XP_036019636.1;Parent=rna-XM_036163743.1;Dbxref=GeneID:16561,GenBank:XP_036019636.1,MGI:MGI:108426;Name=XP_036019636.1;gbkey=CDS;gene=Kif1b;product=kinesin-like protein KIF1B isoform X8;protein_id=XP_036019636.1;extra_copy_number=0
CM058244.1	Liftoff	CDS	148059116	148059308	.	-	.	ID=cds-XP_036019636.1;Parent=rna-XM_036163743.1;Dbxref=GeneID:16561,GenBank:XP_036019636.1,MGI:MGI:108426;Name=XP_036019636.1;gbkey=CDS;gene=Kif1b;product=kinesin-like protein KIF1B isoform X8;protein_id=XP_036019636.1;extra_copy_number=0
CM058244.1	Liftoff	CDS	148059575	148059724	.	-	.	ID=cds-XP_036019636.1;Parent=rna-XM_036163743.1;Dbxref=GeneID:16561,GenBank:XP_036019636.1,MGI:MGI:108426;Name=XP_036019636.1;gbkey=CDS;gene=Kif1b;product=kinesin-like protein KIF1B isoform X8;protein_id=XP_036019636.1;extra_copy_number=0
CM058244.1	Liftoff	CDS	148061616	148061737	.	-	.	ID=cds-XP_036019636.1;Parent=rna-XM_036163743.1;Dbxref=GeneID:16561,GenBank:XP_036019636.1,MGI:MGI:108426;Name=XP_036019636.1;gbkey=CDS;gene=Kif1b;product=kinesin-like protein KIF1B isoform X8;protein_id=XP_036019636.1;extra_copy_number=0
CM058244.1	Liftoff	CDS	148063410	148063481	.	-	.	ID=cds-XP_036019636.1;Parent=rna-XM_036163743.1;Dbxref=GeneID:16561,GenBank:XP_036019636.1,MGI:MGI:108426;Name=XP_036019636.1;gbkey=CDS;gene=Kif1b;product=kinesin-like protein KIF1B isoform X8;protein_id=XP_036019636.1;extra_copy_number=0
CM058244.1	Liftoff	CDS	148064898	148065137	.	-	.	ID=cds-XP_036019636.1;Parent=rna-XM_036163743.1;Dbxref=GeneID:16561,GenBank:XP_036019636.1,MGI:MGI:108426;Name=XP_036019636.1;gbkey=CDS;gene=Kif1b;product=kinesin-like protein KIF1B isoform X8;protein_id=XP_036019636.1;extra_copy_number=0
CM058244.1	Liftoff	CDS	148065306	148065451	.	-	.	ID=cds-XP_036019636.1;Parent=rna-XM_036163743.1;Dbxref=GeneID:16561,GenBank:XP_036019636.1,MGI:MGI:108426;Name=XP_036019636.1;gbkey=CDS;gene=Kif1b;product=kinesin-like protein KIF1B isoform X8;protein_id=XP_036019636.1;extra_copy_number=0
CM058244.1	Liftoff	CDS	148067030	148067091	.	-	.	ID=cds-XP_036019636.1;Parent=rna-XM_036163743.1;Dbxref=GeneID:16561,GenBank:XP_036019636.1,MGI:MGI:108426;Name=XP_036019636.1;gbkey=CDS;gene=Kif1b;product=kinesin-like protein KIF1B isoform X8;protein_id=XP_036019636.1;extra_copy_number=0
CM058244.1	Liftoff	CDS	148068456	148068589	.	-	.	ID=cds-XP_036019636.1;Parent=rna-XM_036163743.1;Dbxref=GeneID:16561,GenBank:XP_036019636.1,MGI:MGI:108426;Name=XP_036019636.1;gbkey=CDS;gene=Kif1b;product=kinesin-like protein KIF1B isoform X8;protein_id=XP_036019636.1;extra_copy_number=0
CM058244.1	Liftoff	CDS	148069880	148069994	.	-	.	ID=cds-XP_036019636.1;Parent=rna-XM_036163743.1;Dbxref=GeneID:16561,GenBank:XP_036019636.1,MGI:MGI:108426;Name=XP_036019636.1;gbkey=CDS;gene=Kif1b;product=kinesin-like protein KIF1B isoform X8;protein_id=XP_036019636.1;extra_copy_number=0
CM058244.1	Liftoff	CDS	148075743	148075848	.	-	.	ID=cds-XP_036019636.1;Parent=rna-XM_036163743.1;Dbxref=GeneID:16561,GenBank:XP_036019636.1,MGI:MGI:108426;Name=XP_036019636.1;gbkey=CDS;gene=Kif1b;product=kinesin-like protein KIF1B isoform X8;protein_id=XP_036019636.1;extra_copy_number=0
CM058244.1	Liftoff	CDS	148076567	148076651	.	-	.	ID=cds-XP_036019636.1;Parent=rna-XM_036163743.1;Dbxref=GeneID:16561,GenBank:XP_036019636.1,MGI:MGI:108426;Name=XP_036019636.1;gbkey=CDS;gene=Kif1b;product=kinesin-like protein KIF1B isoform X8;protein_id=XP_036019636.1;extra_copy_number=0
CM058244.1	Liftoff	CDS	148079818	148079884	.	-	.	ID=cds-XP_036019636.1;Parent=rna-XM_036163743.1;Dbxref=GeneID:16561,GenBank:XP_036019636.1,MGI:MGI:108426;Name=XP_036019636.1;gbkey=CDS;gene=Kif1b;product=kinesin-like protein KIF1B isoform X8;protein_id=XP_036019636.1;extra_copy_number=0
CM058244.1	Liftoff	CDS	148081496	148081604	.	-	.	ID=cds-XP_036019636.1;Parent=rna-XM_036163743.1;Dbxref=GeneID:16561,GenBank:XP_036019636.1,MGI:MGI:108426;Name=XP_036019636.1;gbkey=CDS;gene=Kif1b;product=kinesin-like protein KIF1B isoform X8;protein_id=XP_036019636.1;extra_copy_number=0
CM058244.1	Liftoff	CDS	148084028	148084083	.	-	.	ID=cds-XP_036019636.1;Parent=rna-XM_036163743.1;Dbxref=GeneID:16561,GenBank:XP_036019636.1,MGI:MGI:108426;Name=XP_036019636.1;gbkey=CDS;gene=Kif1b;product=kinesin-like protein KIF1B isoform X8;protein_id=XP_036019636.1;extra_copy_number=0
CM058244.1	Liftoff	CDS	148085159	148085277	.	-	.	ID=cds-XP_036019636.1;Parent=rna-XM_036163743.1;Dbxref=GeneID:16561,GenBank:XP_036019636.1,MGI:MGI:108426;Name=XP_036019636.1;gbkey=CDS;gene=Kif1b;product=kinesin-like protein KIF1B isoform X8;protein_id=XP_036019636.1;extra_copy_number=0
CM058244.1	Liftoff	CDS	148087352	148087442	.	-	.	ID=cds-XP_036019636.1;Parent=rna-XM_036163743.1;Dbxref=GeneID:16561,GenBank:XP_036019636.1,MGI:MGI:108426;Name=XP_036019636.1;gbkey=CDS;gene=Kif1b;product=kinesin-like protein KIF1B isoform X8;protein_id=XP_036019636.1;extra_copy_number=0
CM058244.1	Liftoff	CDS	148090606	148090768	.	-	.	ID=cds-XP_036019636.1;Parent=rna-XM_036163743.1;Dbxref=GeneID:16561,GenBank:XP_036019636.1,MGI:MGI:108426;Name=XP_036019636.1;gbkey=CDS;gene=Kif1b;product=kinesin-like protein KIF1B isoform X8;protein_id=XP_036019636.1;extra_copy_number=0
CM058244.1	Liftoff	CDS	148090933	148091062	.	-	.	ID=cds-XP_036019636.1;Parent=rna-XM_036163743.1;Dbxref=GeneID:16561,GenBank:XP_036019636.1,MGI:MGI:108426;Name=XP_036019636.1;gbkey=CDS;gene=Kif1b;product=kinesin-like protein KIF1B isoform X8;protein_id=XP_036019636.1;extra_copy_number=0
CM058244.1	Liftoff	CDS	148091389	148091474	.	-	.	ID=cds-XP_036019636.1;Parent=rna-XM_036163743.1;Dbxref=GeneID:16561,GenBank:XP_036019636.1,MGI:MGI:108426;Name=XP_036019636.1;gbkey=CDS;gene=Kif1b;product=kinesin-like protein KIF1B isoform X8;protein_id=XP_036019636.1;extra_copy_number=0
CM058244.1	Liftoff	CDS	148092217	148092335	.	-	.	ID=cds-XP_036019636.1;Parent=rna-XM_036163743.1;Dbxref=GeneID:16561,GenBank:XP_036019636.1,MGI:MGI:108426;Name=XP_036019636.1;gbkey=CDS;gene=Kif1b;product=kinesin-like protein KIF1B isoform X8;protein_id=XP_036019636.1;extra_copy_number=0
CM058244.1	Liftoff	CDS	148099537	148099674	.	-	.	ID=cds-XP_036019636.1;Parent=rna-XM_036163743.1;Dbxref=GeneID:16561,GenBank:XP_036019636.1,MGI:MGI:108426;Name=XP_036019636.1;gbkey=CDS;gene=Kif1b;product=kinesin-like protein KIF1B isoform X8;protein_id=XP_036019636.1;extra_copy_number=0
CM058244.1	Liftoff	CDS	148100540	148100718	.	-	.	ID=cds-XP_036019636.1;Parent=rna-XM_036163743.1;Dbxref=GeneID:16561,GenBank:XP_036019636.1,MGI:MGI:108426;Name=XP_036019636.1;gbkey=CDS;gene=Kif1b;product=kinesin-like protein KIF1B isoform X8;protein_id=XP_036019636.1;extra_copy_number=0
CM058244.1	Liftoff	CDS	148102400	148102548	.	-	.	ID=cds-XP_036019636.1;Parent=rna-XM_036163743.1;Dbxref=GeneID:16561,GenBank:XP_036019636.1,MGI:MGI:108426;Name=XP_036019636.1;gbkey=CDS;gene=Kif1b;product=kinesin-like protein KIF1B isoform X8;protein_id=XP_036019636.1;extra_copy_number=0
CM058244.1	Liftoff	CDS	148103573	148103666	.	-	.	ID=cds-XP_036019636.1;Parent=rna-XM_036163743.1;Dbxref=GeneID:16561,GenBank:XP_036019636.1,MGI:MGI:108426;Name=XP_036019636.1;gbkey=CDS;gene=Kif1b;product=kinesin-like protein KIF1B isoform X8;protein_id=XP_036019636.1;extra_copy_number=0
CM058244.1	Liftoff	CDS	148122648	148122720	.	-	.	ID=cds-XP_036019636.1;Parent=rna-XM_036163743.1;Dbxref=GeneID:16561,GenBank:XP_036019636.1,MGI:MGI:108426;Name=XP_036019636.1;gbkey=CDS;gene=Kif1b;product=kinesin-like protein KIF1B isoform X8;protein_id=XP_036019636.1;extra_copy_number=0
CM058244.1	Liftoff	CDS	148122852	148123032	.	-	.	ID=cds-XP_036019636.1;Parent=rna-XM_036163743.1;Dbxref=GeneID:16561,GenBank:XP_036019636.1,MGI:MGI:108426;Name=XP_036019636.1;gbkey=CDS;gene=Kif1b;product=kinesin-like protein KIF1B isoform X8;protein_id=XP_036019636.1;extra_copy_number=0
CM058244.1	Liftoff	CDS	148123647	148123730	.	-	.	ID=cds-XP_036019636.1;Parent=rna-XM_036163743.1;Dbxref=GeneID:16561,GenBank:XP_036019636.1,MGI:MGI:108426;Name=XP_036019636.1;gbkey=CDS;gene=Kif1b;product=kinesin-like protein KIF1B isoform X8;protein_id=XP_036019636.1;extra_copy_number=0
CM058244.1	Liftoff	CDS	148124538	148124644	.	-	.	ID=cds-XP_036019636.1;Parent=rna-XM_036163743.1;Dbxref=GeneID:16561,GenBank:XP_036019636.1,MGI:MGI:108426;Name=XP_036019636.1;gbkey=CDS;gene=Kif1b;product=kinesin-like protein KIF1B isoform X8;protein_id=XP_036019636.1;extra_copy_number=0
CM058244.1	Liftoff	CDS	148125115	148125194	.	-	.	ID=cds-XP_036019636.1;Parent=rna-XM_036163743.1;Dbxref=GeneID:16561,GenBank:XP_036019636.1,MGI:MGI:108426;Name=XP_036019636.1;gbkey=CDS;gene=Kif1b;product=kinesin-like protein KIF1B isoform X8;protein_id=XP_036019636.1;extra_copy_number=0
CM058244.1	Liftoff	CDS	148129053	148129128	.	-	.	ID=cds-XP_036019636.1;Parent=rna-XM_036163743.1;Dbxref=GeneID:16561,GenBank:XP_036019636.1,MGI:MGI:108426;Name=XP_036019636.1;gbkey=CDS;gene=Kif1b;product=kinesin-like protein KIF1B isoform X8;protein_id=XP_036019636.1;extra_copy_number=0
CM058244.1	Liftoff	CDS	148130984	148131063	.	-	.	ID=cds-XP_036019636.1;Parent=rna-XM_036163743.1;Dbxref=GeneID:16561,GenBank:XP_036019636.1,MGI:MGI:108426;Name=XP_036019636.1;gbkey=CDS;gene=Kif1b;product=kinesin-like protein KIF1B isoform X8;protein_id=XP_036019636.1;extra_copy_number=0
CM058244.1	Liftoff	CDS	148135182	148135393	.	-	.	ID=cds-XP_036019636.1;Parent=rna-XM_036163743.1;Dbxref=GeneID:16561,GenBank:XP_036019636.1,MGI:MGI:108426;Name=XP_036019636.1;gbkey=CDS;gene=Kif1b;product=kinesin-like protein KIF1B isoform X8;protein_id=XP_036019636.1;extra_copy_number=0
CM058244.1	Liftoff	CDS	148138472	148138513	.	-	.	ID=cds-XP_036019636.1;Parent=rna-XM_036163743.1;Dbxref=GeneID:16561,GenBank:XP_036019636.1,MGI:MGI:108426;Name=XP_036019636.1;gbkey=CDS;gene=Kif1b;product=kinesin-like protein KIF1B isoform X8;protein_id=XP_036019636.1;extra_copy_number=0
CM058244.1	Liftoff	CDS	148139448	148139590	.	-	.	ID=cds-XP_036019636.1;Parent=rna-XM_036163743.1;Dbxref=GeneID:16561,GenBank:XP_036019636.1,MGI:MGI:108426;Name=XP_036019636.1;gbkey=CDS;gene=Kif1b;product=kinesin-like protein KIF1B isoform X8;protein_id=XP_036019636.1;extra_copy_number=0
CM058244.1	Liftoff	CDS	148140011	148140089	.	-	.	ID=cds-XP_036019636.1;Parent=rna-XM_036163743.1;Dbxref=GeneID:16561,GenBank:XP_036019636.1,MGI:MGI:108426;Name=XP_036019636.1;gbkey=CDS;gene=Kif1b;product=kinesin-like protein KIF1B isoform X8;protein_id=XP_036019636.1;extra_copy_number=0
CM058244.1	Liftoff	CDS	148140927	148141002	.	-	.	ID=cds-XP_036019636.1;Parent=rna-XM_036163743.1;Dbxref=GeneID:16561,GenBank:XP_036019636.1,MGI:MGI:108426;Name=XP_036019636.1;gbkey=CDS;gene=Kif1b;product=kinesin-like protein KIF1B isoform X8;protein_id=XP_036019636.1;extra_copy_number=0
CM058244.1	Liftoff	CDS	148143564	148143629	.	-	.	ID=cds-XP_036019636.1;Parent=rna-XM_036163743.1;Dbxref=GeneID:16561,GenBank:XP_036019636.1,MGI:MGI:108426;Name=XP_036019636.1;gbkey=CDS;gene=Kif1b;product=kinesin-like protein KIF1B isoform X8;protein_id=XP_036019636.1;extra_copy_number=0
CM058244.1	Liftoff	CDS	148144518	148144595	.	-	.	ID=cds-XP_036019636.1;Parent=rna-XM_036163743.1;Dbxref=GeneID:16561,GenBank:XP_036019636.1,MGI:MGI:108426;Name=XP_036019636.1;gbkey=CDS;gene=Kif1b;product=kinesin-like protein KIF1B isoform X8;protein_id=XP_036019636.1;extra_copy_number=0
CM058244.1	Liftoff	CDS	148147174	148147285	.	-	.	ID=cds-XP_036019636.1;Parent=rna-XM_036163743.1;Dbxref=GeneID:16561,GenBank:XP_036019636.1,MGI:MGI:108426;Name=XP_036019636.1;gbkey=CDS;gene=Kif1b;product=kinesin-like protein KIF1B isoform X8;protein_id=XP_036019636.1;extra_copy_number=0
CM058244.1	Liftoff	CDS	148148029	148148207	.	-	.	ID=cds-XP_036019636.1;Parent=rna-XM_036163743.1;Dbxref=GeneID:16561,GenBank:XP_036019636.1,MGI:MGI:108426;Name=XP_036019636.1;gbkey=CDS;gene=Kif1b;product=kinesin-like protein KIF1B isoform X8;protein_id=XP_036019636.1;extra_copy_number=0
CM058244.1	Liftoff	CDS	148151101	148151166	.	-	.	ID=cds-XP_036019636.1;Parent=rna-XM_036163743.1;Dbxref=GeneID:16561,GenBank:XP_036019636.1,MGI:MGI:108426;Name=XP_036019636.1;gbkey=CDS;gene=Kif1b;product=kinesin-like protein KIF1B isoform X8;protein_id=XP_036019636.1;extra_copy_number=0
CM058244.1	Liftoff	CDS	148152236	148152415	.	-	.	ID=cds-XP_036019636.1;Parent=rna-XM_036163743.1;Dbxref=GeneID:16561,GenBank:XP_036019636.1,MGI:MGI:108426;Name=XP_036019636.1;gbkey=CDS;gene=Kif1b;product=kinesin-like protein KIF1B isoform X8;protein_id=XP_036019636.1;extra_copy_number=0
CM058244.1	Liftoff	CDS	148154167	148154243	.	-	.	ID=cds-XP_036019636.1;Parent=rna-XM_036163743.1;Dbxref=GeneID:16561,GenBank:XP_036019636.1,MGI:MGI:108426;Name=XP_036019636.1;gbkey=CDS;gene=Kif1b;product=kinesin-like protein KIF1B isoform X8;protein_id=XP_036019636.1;extra_copy_number=0
CM058244.1	Liftoff	CDS	148168622	148168727	.	-	.	ID=cds-XP_036019636.1;Parent=rna-XM_036163743.1;Dbxref=GeneID:16561,GenBank:XP_036019636.1,MGI:MGI:108426;Name=XP_036019636.1;gbkey=CDS;gene=Kif1b;product=kinesin-like protein KIF1B isoform X8;protein_id=XP_036019636.1;extra_copy_number=0
CM058244.1	Liftoff	mRNA	148053626	148185084	.	-	.	ID=rna-XM_036163744.1;Parent=gene-Kif1b;Dbxref=GeneID:16561,GenBank:XM_036163744.1,MGI:MGI:108426;Name=XM_036163744.1;gbkey=mRNA;gene=Kif1b;model_evidence=Supporting evidence includes similarity to: 5 mRNAs%2C 78 ESTs%2C 8 Proteins%2C 11321 long SRA reads%2C and 99%25 coverage of the annotated genomic feature by RNAseq alignments%2C including 39 samples with support for all annotated introns;product=kinesin family member 1B%2C transcript variant X9;transcript_id=XM_036163744.1;matches_ref_protein=True;valid_ORF=True;extra_copy_number=0
CM058244.1	Liftoff	exon	148053626	148058117	.	-	.	ID=exon-XM_036163744.1-46;Parent=rna-XM_036163744.1;Dbxref=GeneID:16561,GenBank:XM_036163744.1,MGI:MGI:108426;gbkey=mRNA;gene=Kif1b;product=kinesin family member 1B%2C transcript variant X9;transcript_id=XM_036163744.1;extra_copy_number=0
CM058244.1	Liftoff	exon	148058791	148058909	.	-	.	ID=exon-XM_036163744.1-45;Parent=rna-XM_036163744.1;Dbxref=GeneID:16561,GenBank:XM_036163744.1,MGI:MGI:108426;gbkey=mRNA;gene=Kif1b;product=kinesin family member 1B%2C transcript variant X9;transcript_id=XM_036163744.1;extra_copy_number=0
CM058244.1	Liftoff	exon	148059116	148059308	.	-	.	ID=exon-XM_036163744.1-44;Parent=rna-XM_036163744.1;Dbxref=GeneID:16561,GenBank:XM_036163744.1,MGI:MGI:108426;gbkey=mRNA;gene=Kif1b;product=kinesin family member 1B%2C transcript variant X9;transcript_id=XM_036163744.1;extra_copy_number=0
CM058244.1	Liftoff	exon	148059575	148059724	.	-	.	ID=exon-XM_036163744.1-43;Parent=rna-XM_036163744.1;Dbxref=GeneID:16561,GenBank:XM_036163744.1,MGI:MGI:108426;gbkey=mRNA;gene=Kif1b;product=kinesin family member 1B%2C transcript variant X9;transcript_id=XM_036163744.1;extra_copy_number=0
CM058244.1	Liftoff	exon	148061616	148061737	.	-	.	ID=exon-XM_036163744.1-42;Parent=rna-XM_036163744.1;Dbxref=GeneID:16561,GenBank:XM_036163744.1,MGI:MGI:108426;gbkey=mRNA;gene=Kif1b;product=kinesin family member 1B%2C transcript variant X9;transcript_id=XM_036163744.1;extra_copy_number=0
CM058244.1	Liftoff	exon	148063410	148063481	.	-	.	ID=exon-XM_036163744.1-41;Parent=rna-XM_036163744.1;Dbxref=GeneID:16561,GenBank:XM_036163744.1,MGI:MGI:108426;gbkey=mRNA;gene=Kif1b;product=kinesin family member 1B%2C transcript variant X9;transcript_id=XM_036163744.1;extra_copy_number=0
CM058244.1	Liftoff	exon	148064898	148065137	.	-	.	ID=exon-XM_036163744.1-40;Parent=rna-XM_036163744.1;Dbxref=GeneID:16561,GenBank:XM_036163744.1,MGI:MGI:108426;gbkey=mRNA;gene=Kif1b;product=kinesin family member 1B%2C transcript variant X9;transcript_id=XM_036163744.1;extra_copy_number=0
CM058244.1	Liftoff	exon	148065306	148065451	.	-	.	ID=exon-XM_036163744.1-39;Parent=rna-XM_036163744.1;Dbxref=GeneID:16561,GenBank:XM_036163744.1,MGI:MGI:108426;gbkey=mRNA;gene=Kif1b;product=kinesin family member 1B%2C transcript variant X9;transcript_id=XM_036163744.1;extra_copy_number=0
CM058244.1	Liftoff	exon	148067030	148067091	.	-	.	ID=exon-XM_036163744.1-38;Parent=rna-XM_036163744.1;Dbxref=GeneID:16561,GenBank:XM_036163744.1,MGI:MGI:108426;gbkey=mRNA;gene=Kif1b;product=kinesin family member 1B%2C transcript variant X9;transcript_id=XM_036163744.1;extra_copy_number=0
CM058244.1	Liftoff	exon	148068456	148068589	.	-	.	ID=exon-XM_036163744.1-37;Parent=rna-XM_036163744.1;Dbxref=GeneID:16561,GenBank:XM_036163744.1,MGI:MGI:108426;gbkey=mRNA;gene=Kif1b;product=kinesin family member 1B%2C transcript variant X9;transcript_id=XM_036163744.1;extra_copy_number=0
CM058244.1	Liftoff	exon	148069880	148069994	.	-	.	ID=exon-XM_036163744.1-36;Parent=rna-XM_036163744.1;Dbxref=GeneID:16561,GenBank:XM_036163744.1,MGI:MGI:108426;gbkey=mRNA;gene=Kif1b;product=kinesin family member 1B%2C transcript variant X9;transcript_id=XM_036163744.1;extra_copy_number=0
CM058244.1	Liftoff	exon	148075743	148075848	.	-	.	ID=exon-XM_036163744.1-35;Parent=rna-XM_036163744.1;Dbxref=GeneID:16561,GenBank:XM_036163744.1,MGI:MGI:108426;gbkey=mRNA;gene=Kif1b;product=kinesin family member 1B%2C transcript variant X9;transcript_id=XM_036163744.1;extra_copy_number=0
CM058244.1	Liftoff	exon	148076567	148076651	.	-	.	ID=exon-XM_036163744.1-34;Parent=rna-XM_036163744.1;Dbxref=GeneID:16561,GenBank:XM_036163744.1,MGI:MGI:108426;gbkey=mRNA;gene=Kif1b;product=kinesin family member 1B%2C transcript variant X9;transcript_id=XM_036163744.1;extra_copy_number=0
CM058244.1	Liftoff	exon	148079818	148079884	.	-	.	ID=exon-XM_036163744.1-33;Parent=rna-XM_036163744.1;Dbxref=GeneID:16561,GenBank:XM_036163744.1,MGI:MGI:108426;gbkey=mRNA;gene=Kif1b;product=kinesin family member 1B%2C transcript variant X9;transcript_id=XM_036163744.1;extra_copy_number=0
CM058244.1	Liftoff	exon	148081496	148081604	.	-	.	ID=exon-XM_036163744.1-32;Parent=rna-XM_036163744.1;Dbxref=GeneID:16561,GenBank:XM_036163744.1,MGI:MGI:108426;gbkey=mRNA;gene=Kif1b;product=kinesin family member 1B%2C transcript variant X9;transcript_id=XM_036163744.1;extra_copy_number=0
CM058244.1	Liftoff	exon	148084028	148084083	.	-	.	ID=exon-XM_036163744.1-31;Parent=rna-XM_036163744.1;Dbxref=GeneID:16561,GenBank:XM_036163744.1,MGI:MGI:108426;gbkey=mRNA;gene=Kif1b;product=kinesin family member 1B%2C transcript variant X9;transcript_id=XM_036163744.1;extra_copy_number=0
CM058244.1	Liftoff	exon	148085159	148085277	.	-	.	ID=exon-XM_036163744.1-30;Parent=rna-XM_036163744.1;Dbxref=GeneID:16561,GenBank:XM_036163744.1,MGI:MGI:108426;gbkey=mRNA;gene=Kif1b;product=kinesin family member 1B%2C transcript variant X9;transcript_id=XM_036163744.1;extra_copy_number=0
CM058244.1	Liftoff	exon	148087352	148087442	.	-	.	ID=exon-XM_036163744.1-29;Parent=rna-XM_036163744.1;Dbxref=GeneID:16561,GenBank:XM_036163744.1,MGI:MGI:108426;gbkey=mRNA;gene=Kif1b;product=kinesin family member 1B%2C transcript variant X9;transcript_id=XM_036163744.1;extra_copy_number=0
CM058244.1	Liftoff	exon	148090606	148090768	.	-	.	ID=exon-XM_036163744.1-28;Parent=rna-XM_036163744.1;Dbxref=GeneID:16561,GenBank:XM_036163744.1,MGI:MGI:108426;gbkey=mRNA;gene=Kif1b;product=kinesin family member 1B%2C transcript variant X9;transcript_id=XM_036163744.1;extra_copy_number=0
CM058244.1	Liftoff	exon	148090933	148091062	.	-	.	ID=exon-XM_036163744.1-27;Parent=rna-XM_036163744.1;Dbxref=GeneID:16561,GenBank:XM_036163744.1,MGI:MGI:108426;gbkey=mRNA;gene=Kif1b;product=kinesin family member 1B%2C transcript variant X9;transcript_id=XM_036163744.1;extra_copy_number=0
CM058244.1	Liftoff	exon	148091389	148091474	.	-	.	ID=exon-XM_036163744.1-26;Parent=rna-XM_036163744.1;Dbxref=GeneID:16561,GenBank:XM_036163744.1,MGI:MGI:108426;gbkey=mRNA;gene=Kif1b;product=kinesin family member 1B%2C transcript variant X9;transcript_id=XM_036163744.1;extra_copy_number=0
CM058244.1	Liftoff	exon	148092217	148092335	.	-	.	ID=exon-XM_036163744.1-25;Parent=rna-XM_036163744.1;Dbxref=GeneID:16561,GenBank:XM_036163744.1,MGI:MGI:108426;gbkey=mRNA;gene=Kif1b;product=kinesin family member 1B%2C transcript variant X9;transcript_id=XM_036163744.1;extra_copy_number=0
CM058244.1	Liftoff	exon	148099537	148099674	.	-	.	ID=exon-XM_036163744.1-24;Parent=rna-XM_036163744.1;Dbxref=GeneID:16561,GenBank:XM_036163744.1,MGI:MGI:108426;gbkey=mRNA;gene=Kif1b;product=kinesin family member 1B%2C transcript variant X9;transcript_id=XM_036163744.1;extra_copy_number=0
CM058244.1	Liftoff	exon	148100540	148100718	.	-	.	ID=exon-XM_036163744.1-23;Parent=rna-XM_036163744.1;Dbxref=GeneID:16561,GenBank:XM_036163744.1,MGI:MGI:108426;gbkey=mRNA;gene=Kif1b;product=kinesin family member 1B%2C transcript variant X9;transcript_id=XM_036163744.1;extra_copy_number=0
CM058244.1	Liftoff	exon	148102400	148102548	.	-	.	ID=exon-XM_036163744.1-22;Parent=rna-XM_036163744.1;Dbxref=GeneID:16561,GenBank:XM_036163744.1,MGI:MGI:108426;gbkey=mRNA;gene=Kif1b;product=kinesin family member 1B%2C transcript variant X9;transcript_id=XM_036163744.1;extra_copy_number=0
CM058244.1	Liftoff	exon	148103573	148103666	.	-	.	ID=exon-XM_036163744.1-21;Parent=rna-XM_036163744.1;Dbxref=GeneID:16561,GenBank:XM_036163744.1,MGI:MGI:108426;gbkey=mRNA;gene=Kif1b;product=kinesin family member 1B%2C transcript variant X9;transcript_id=XM_036163744.1;extra_copy_number=0
CM058244.1	Liftoff	exon	148122648	148122720	.	-	.	ID=exon-XM_036163744.1-20;Parent=rna-XM_036163744.1;Dbxref=GeneID:16561,GenBank:XM_036163744.1,MGI:MGI:108426;gbkey=mRNA;gene=Kif1b;product=kinesin family member 1B%2C transcript variant X9;transcript_id=XM_036163744.1;extra_copy_number=0
CM058244.1	Liftoff	exon	148122852	148123032	.	-	.	ID=exon-XM_036163744.1-19;Parent=rna-XM_036163744.1;Dbxref=GeneID:16561,GenBank:XM_036163744.1,MGI:MGI:108426;gbkey=mRNA;gene=Kif1b;product=kinesin family member 1B%2C transcript variant X9;transcript_id=XM_036163744.1;extra_copy_number=0
CM058244.1	Liftoff	exon	148123647	148123730	.	-	.	ID=exon-XM_036163744.1-18;Parent=rna-XM_036163744.1;Dbxref=GeneID:16561,GenBank:XM_036163744.1,MGI:MGI:108426;gbkey=mRNA;gene=Kif1b;product=kinesin family member 1B%2C transcript variant X9;transcript_id=XM_036163744.1;extra_copy_number=0
CM058244.1	Liftoff	exon	148124538	148124644	.	-	.	ID=exon-XM_036163744.1-17;Parent=rna-XM_036163744.1;Dbxref=GeneID:16561,GenBank:XM_036163744.1,MGI:MGI:108426;gbkey=mRNA;gene=Kif1b;product=kinesin family member 1B%2C transcript variant X9;transcript_id=XM_036163744.1;extra_copy_number=0
CM058244.1	Liftoff	exon	148125115	148125194	.	-	.	ID=exon-XM_036163744.1-16;Parent=rna-XM_036163744.1;Dbxref=GeneID:16561,GenBank:XM_036163744.1,MGI:MGI:108426;gbkey=mRNA;gene=Kif1b;product=kinesin family member 1B%2C transcript variant X9;transcript_id=XM_036163744.1;extra_copy_number=0
CM058244.1	Liftoff	exon	148129053	148129128	.	-	.	ID=exon-XM_036163744.1-15;Parent=rna-XM_036163744.1;Dbxref=GeneID:16561,GenBank:XM_036163744.1,MGI:MGI:108426;gbkey=mRNA;gene=Kif1b;product=kinesin family member 1B%2C transcript variant X9;transcript_id=XM_036163744.1;extra_copy_number=0
CM058244.1	Liftoff	exon	148130984	148131063	.	-	.	ID=exon-XM_036163744.1-14;Parent=rna-XM_036163744.1;Dbxref=GeneID:16561,GenBank:XM_036163744.1,MGI:MGI:108426;gbkey=mRNA;gene=Kif1b;product=kinesin family member 1B%2C transcript variant X9;transcript_id=XM_036163744.1;extra_copy_number=0
CM058244.1	Liftoff	exon	148135182	148135393	.	-	.	ID=exon-XM_036163744.1-13;Parent=rna-XM_036163744.1;Dbxref=GeneID:16561,GenBank:XM_036163744.1,MGI:MGI:108426;gbkey=mRNA;gene=Kif1b;product=kinesin family member 1B%2C transcript variant X9;transcript_id=XM_036163744.1;extra_copy_number=0
CM058244.1	Liftoff	exon	148139448	148139590	.	-	.	ID=exon-XM_036163744.1-12;Parent=rna-XM_036163744.1;Dbxref=GeneID:16561,GenBank:XM_036163744.1,MGI:MGI:108426;gbkey=mRNA;gene=Kif1b;product=kinesin family member 1B%2C transcript variant X9;transcript_id=XM_036163744.1;extra_copy_number=0
CM058244.1	Liftoff	exon	148140011	148140089	.	-	.	ID=exon-XM_036163744.1-11;Parent=rna-XM_036163744.1;Dbxref=GeneID:16561,GenBank:XM_036163744.1,MGI:MGI:108426;gbkey=mRNA;gene=Kif1b;product=kinesin family member 1B%2C transcript variant X9;transcript_id=XM_036163744.1;extra_copy_number=0
CM058244.1	Liftoff	exon	148140927	148141002	.	-	.	ID=exon-XM_036163744.1-10;Parent=rna-XM_036163744.1;Dbxref=GeneID:16561,GenBank:XM_036163744.1,MGI:MGI:108426;gbkey=mRNA;gene=Kif1b;product=kinesin family member 1B%2C transcript variant X9;transcript_id=XM_036163744.1;extra_copy_number=0
CM058244.1	Liftoff	exon	148143564	148143629	.	-	.	ID=exon-XM_036163744.1-9;Parent=rna-XM_036163744.1;Dbxref=GeneID:16561,GenBank:XM_036163744.1,MGI:MGI:108426;gbkey=mRNA;gene=Kif1b;product=kinesin family member 1B%2C transcript variant X9;transcript_id=XM_036163744.1;extra_copy_number=0
CM058244.1	Liftoff	exon	148144518	148144595	.	-	.	ID=exon-XM_036163744.1-8;Parent=rna-XM_036163744.1;Dbxref=GeneID:16561,GenBank:XM_036163744.1,MGI:MGI:108426;gbkey=mRNA;gene=Kif1b;product=kinesin family member 1B%2C transcript variant X9;transcript_id=XM_036163744.1;extra_copy_number=0
CM058244.1	Liftoff	exon	148147174	148147285	.	-	.	ID=exon-XM_036163744.1-7;Parent=rna-XM_036163744.1;Dbxref=GeneID:16561,GenBank:XM_036163744.1,MGI:MGI:108426;gbkey=mRNA;gene=Kif1b;product=kinesin family member 1B%2C transcript variant X9;transcript_id=XM_036163744.1;extra_copy_number=0
CM058244.1	Liftoff	exon	148148029	148148207	.	-	.	ID=exon-XM_036163744.1-6;Parent=rna-XM_036163744.1;Dbxref=GeneID:16561,GenBank:XM_036163744.1,MGI:MGI:108426;gbkey=mRNA;gene=Kif1b;product=kinesin family member 1B%2C transcript variant X9;transcript_id=XM_036163744.1;extra_copy_number=0
CM058244.1	Liftoff	exon	148151101	148151166	.	-	.	ID=exon-XM_036163744.1-5;Parent=rna-XM_036163744.1;Dbxref=GeneID:16561,GenBank:XM_036163744.1,MGI:MGI:108426;gbkey=mRNA;gene=Kif1b;product=kinesin family member 1B%2C transcript variant X9;transcript_id=XM_036163744.1;extra_copy_number=0
CM058244.1	Liftoff	exon	148152236	148152415	.	-	.	ID=exon-XM_036163744.1-4;Parent=rna-XM_036163744.1;Dbxref=GeneID:16561,GenBank:XM_036163744.1,MGI:MGI:108426;gbkey=mRNA;gene=Kif1b;product=kinesin family member 1B%2C transcript variant X9;transcript_id=XM_036163744.1;extra_copy_number=0
CM058244.1	Liftoff	exon	148154167	148154243	.	-	.	ID=exon-XM_036163744.1-3;Parent=rna-XM_036163744.1;Dbxref=GeneID:16561,GenBank:XM_036163744.1,MGI:MGI:108426;gbkey=mRNA;gene=Kif1b;product=kinesin family member 1B%2C transcript variant X9;transcript_id=XM_036163744.1;extra_copy_number=0
CM058244.1	Liftoff	exon	148168622	148168796	.	-	.	ID=exon-XM_036163744.1-2;Parent=rna-XM_036163744.1;Dbxref=GeneID:16561,GenBank:XM_036163744.1,MGI:MGI:108426;gbkey=mRNA;gene=Kif1b;product=kinesin family member 1B%2C transcript variant X9;transcript_id=XM_036163744.1;extra_copy_number=0
CM058244.1	Liftoff	exon	148184749	148185084	.	-	.	ID=exon-XM_036163744.1-1;Parent=rna-XM_036163744.1;Dbxref=GeneID:16561,GenBank:XM_036163744.1,MGI:MGI:108426;gbkey=mRNA;gene=Kif1b;product=kinesin family member 1B%2C transcript variant X9;transcript_id=XM_036163744.1;extra_copy_number=0
CM058244.1	Liftoff	CDS	148058075	148058117	.	-	.	ID=cds-XP_036019637.1;Parent=rna-XM_036163744.1;Dbxref=GeneID:16561,GenBank:XP_036019637.1,MGI:MGI:108426;Name=XP_036019637.1;gbkey=CDS;gene=Kif1b;product=kinesin-like protein KIF1B isoform X9;protein_id=XP_036019637.1;extra_copy_number=0
CM058244.1	Liftoff	CDS	148058791	148058909	.	-	.	ID=cds-XP_036019637.1;Parent=rna-XM_036163744.1;Dbxref=GeneID:16561,GenBank:XP_036019637.1,MGI:MGI:108426;Name=XP_036019637.1;gbkey=CDS;gene=Kif1b;product=kinesin-like protein KIF1B isoform X9;protein_id=XP_036019637.1;extra_copy_number=0
CM058244.1	Liftoff	CDS	148059116	148059308	.	-	.	ID=cds-XP_036019637.1;Parent=rna-XM_036163744.1;Dbxref=GeneID:16561,GenBank:XP_036019637.1,MGI:MGI:108426;Name=XP_036019637.1;gbkey=CDS;gene=Kif1b;product=kinesin-like protein KIF1B isoform X9;protein_id=XP_036019637.1;extra_copy_number=0
CM058244.1	Liftoff	CDS	148059575	148059724	.	-	.	ID=cds-XP_036019637.1;Parent=rna-XM_036163744.1;Dbxref=GeneID:16561,GenBank:XP_036019637.1,MGI:MGI:108426;Name=XP_036019637.1;gbkey=CDS;gene=Kif1b;product=kinesin-like protein KIF1B isoform X9;protein_id=XP_036019637.1;extra_copy_number=0
CM058244.1	Liftoff	CDS	148061616	148061737	.	-	.	ID=cds-XP_036019637.1;Parent=rna-XM_036163744.1;Dbxref=GeneID:16561,GenBank:XP_036019637.1,MGI:MGI:108426;Name=XP_036019637.1;gbkey=CDS;gene=Kif1b;product=kinesin-like protein KIF1B isoform X9;protein_id=XP_036019637.1;extra_copy_number=0
CM058244.1	Liftoff	CDS	148063410	148063481	.	-	.	ID=cds-XP_036019637.1;Parent=rna-XM_036163744.1;Dbxref=GeneID:16561,GenBank:XP_036019637.1,MGI:MGI:108426;Name=XP_036019637.1;gbkey=CDS;gene=Kif1b;product=kinesin-like protein KIF1B isoform X9;protein_id=XP_036019637.1;extra_copy_number=0
CM058244.1	Liftoff	CDS	148064898	148065137	.	-	.	ID=cds-XP_036019637.1;Parent=rna-XM_036163744.1;Dbxref=GeneID:16561,GenBank:XP_036019637.1,MGI:MGI:108426;Name=XP_036019637.1;gbkey=CDS;gene=Kif1b;product=kinesin-like protein KIF1B isoform X9;protein_id=XP_036019637.1;extra_copy_number=0
CM058244.1	Liftoff	CDS	148065306	148065451	.	-	.	ID=cds-XP_036019637.1;Parent=rna-XM_036163744.1;Dbxref=GeneID:16561,GenBank:XP_036019637.1,MGI:MGI:108426;Name=XP_036019637.1;gbkey=CDS;gene=Kif1b;product=kinesin-like protein KIF1B isoform X9;protein_id=XP_036019637.1;extra_copy_number=0
CM058244.1	Liftoff	CDS	148067030	148067091	.	-	.	ID=cds-XP_036019637.1;Parent=rna-XM_036163744.1;Dbxref=GeneID:16561,GenBank:XP_036019637.1,MGI:MGI:108426;Name=XP_036019637.1;gbkey=CDS;gene=Kif1b;product=kinesin-like protein KIF1B isoform X9;protein_id=XP_036019637.1;extra_copy_number=0
CM058244.1	Liftoff	CDS	148068456	148068589	.	-	.	ID=cds-XP_036019637.1;Parent=rna-XM_036163744.1;Dbxref=GeneID:16561,GenBank:XP_036019637.1,MGI:MGI:108426;Name=XP_036019637.1;gbkey=CDS;gene=Kif1b;product=kinesin-like protein KIF1B isoform X9;protein_id=XP_036019637.1;extra_copy_number=0
CM058244.1	Liftoff	CDS	148069880	148069994	.	-	.	ID=cds-XP_036019637.1;Parent=rna-XM_036163744.1;Dbxref=GeneID:16561,GenBank:XP_036019637.1,MGI:MGI:108426;Name=XP_036019637.1;gbkey=CDS;gene=Kif1b;product=kinesin-like protein KIF1B isoform X9;protein_id=XP_036019637.1;extra_copy_number=0
CM058244.1	Liftoff	CDS	148075743	148075848	.	-	.	ID=cds-XP_036019637.1;Parent=rna-XM_036163744.1;Dbxref=GeneID:16561,GenBank:XP_036019637.1,MGI:MGI:108426;Name=XP_036019637.1;gbkey=CDS;gene=Kif1b;product=kinesin-like protein KIF1B isoform X9;protein_id=XP_036019637.1;extra_copy_number=0
CM058244.1	Liftoff	CDS	148076567	148076651	.	-	.	ID=cds-XP_036019637.1;Parent=rna-XM_036163744.1;Dbxref=GeneID:16561,GenBank:XP_036019637.1,MGI:MGI:108426;Name=XP_036019637.1;gbkey=CDS;gene=Kif1b;product=kinesin-like protein KIF1B isoform X9;protein_id=XP_036019637.1;extra_copy_number=0
CM058244.1	Liftoff	CDS	148079818	148079884	.	-	.	ID=cds-XP_036019637.1;Parent=rna-XM_036163744.1;Dbxref=GeneID:16561,GenBank:XP_036019637.1,MGI:MGI:108426;Name=XP_036019637.1;gbkey=CDS;gene=Kif1b;product=kinesin-like protein KIF1B isoform X9;protein_id=XP_036019637.1;extra_copy_number=0
CM058244.1	Liftoff	CDS	148081496	148081604	.	-	.	ID=cds-XP_036019637.1;Parent=rna-XM_036163744.1;Dbxref=GeneID:16561,GenBank:XP_036019637.1,MGI:MGI:108426;Name=XP_036019637.1;gbkey=CDS;gene=Kif1b;product=kinesin-like protein KIF1B isoform X9;protein_id=XP_036019637.1;extra_copy_number=0
CM058244.1	Liftoff	CDS	148084028	148084083	.	-	.	ID=cds-XP_036019637.1;Parent=rna-XM_036163744.1;Dbxref=GeneID:16561,GenBank:XP_036019637.1,MGI:MGI:108426;Name=XP_036019637.1;gbkey=CDS;gene=Kif1b;product=kinesin-like protein KIF1B isoform X9;protein_id=XP_036019637.1;extra_copy_number=0
CM058244.1	Liftoff	CDS	148085159	148085277	.	-	.	ID=cds-XP_036019637.1;Parent=rna-XM_036163744.1;Dbxref=GeneID:16561,GenBank:XP_036019637.1,MGI:MGI:108426;Name=XP_036019637.1;gbkey=CDS;gene=Kif1b;product=kinesin-like protein KIF1B isoform X9;protein_id=XP_036019637.1;extra_copy_number=0
CM058244.1	Liftoff	CDS	148087352	148087442	.	-	.	ID=cds-XP_036019637.1;Parent=rna-XM_036163744.1;Dbxref=GeneID:16561,GenBank:XP_036019637.1,MGI:MGI:108426;Name=XP_036019637.1;gbkey=CDS;gene=Kif1b;product=kinesin-like protein KIF1B isoform X9;protein_id=XP_036019637.1;extra_copy_number=0
CM058244.1	Liftoff	CDS	148090606	148090768	.	-	.	ID=cds-XP_036019637.1;Parent=rna-XM_036163744.1;Dbxref=GeneID:16561,GenBank:XP_036019637.1,MGI:MGI:108426;Name=XP_036019637.1;gbkey=CDS;gene=Kif1b;product=kinesin-like protein KIF1B isoform X9;protein_id=XP_036019637.1;extra_copy_number=0
CM058244.1	Liftoff	CDS	148090933	148091062	.	-	.	ID=cds-XP_036019637.1;Parent=rna-XM_036163744.1;Dbxref=GeneID:16561,GenBank:XP_036019637.1,MGI:MGI:108426;Name=XP_036019637.1;gbkey=CDS;gene=Kif1b;product=kinesin-like protein KIF1B isoform X9;protein_id=XP_036019637.1;extra_copy_number=0
CM058244.1	Liftoff	CDS	148091389	148091474	.	-	.	ID=cds-XP_036019637.1;Parent=rna-XM_036163744.1;Dbxref=GeneID:16561,GenBank:XP_036019637.1,MGI:MGI:108426;Name=XP_036019637.1;gbkey=CDS;gene=Kif1b;product=kinesin-like protein KIF1B isoform X9;protein_id=XP_036019637.1;extra_copy_number=0
CM058244.1	Liftoff	CDS	148092217	148092335	.	-	.	ID=cds-XP_036019637.1;Parent=rna-XM_036163744.1;Dbxref=GeneID:16561,GenBank:XP_036019637.1,MGI:MGI:108426;Name=XP_036019637.1;gbkey=CDS;gene=Kif1b;product=kinesin-like protein KIF1B isoform X9;protein_id=XP_036019637.1;extra_copy_number=0
CM058244.1	Liftoff	CDS	148099537	148099674	.	-	.	ID=cds-XP_036019637.1;Parent=rna-XM_036163744.1;Dbxref=GeneID:16561,GenBank:XP_036019637.1,MGI:MGI:108426;Name=XP_036019637.1;gbkey=CDS;gene=Kif1b;product=kinesin-like protein KIF1B isoform X9;protein_id=XP_036019637.1;extra_copy_number=0
CM058244.1	Liftoff	CDS	148100540	148100718	.	-	.	ID=cds-XP_036019637.1;Parent=rna-XM_036163744.1;Dbxref=GeneID:16561,GenBank:XP_036019637.1,MGI:MGI:108426;Name=XP_036019637.1;gbkey=CDS;gene=Kif1b;product=kinesin-like protein KIF1B isoform X9;protein_id=XP_036019637.1;extra_copy_number=0
CM058244.1	Liftoff	CDS	148102400	148102548	.	-	.	ID=cds-XP_036019637.1;Parent=rna-XM_036163744.1;Dbxref=GeneID:16561,GenBank:XP_036019637.1,MGI:MGI:108426;Name=XP_036019637.1;gbkey=CDS;gene=Kif1b;product=kinesin-like protein KIF1B isoform X9;protein_id=XP_036019637.1;extra_copy_number=0
CM058244.1	Liftoff	CDS	148103573	148103666	.	-	.	ID=cds-XP_036019637.1;Parent=rna-XM_036163744.1;Dbxref=GeneID:16561,GenBank:XP_036019637.1,MGI:MGI:108426;Name=XP_036019637.1;gbkey=CDS;gene=Kif1b;product=kinesin-like protein KIF1B isoform X9;protein_id=XP_036019637.1;extra_copy_number=0
CM058244.1	Liftoff	CDS	148122648	148122720	.	-	.	ID=cds-XP_036019637.1;Parent=rna-XM_036163744.1;Dbxref=GeneID:16561,GenBank:XP_036019637.1,MGI:MGI:108426;Name=XP_036019637.1;gbkey=CDS;gene=Kif1b;product=kinesin-like protein KIF1B isoform X9;protein_id=XP_036019637.1;extra_copy_number=0
CM058244.1	Liftoff	CDS	148122852	148123032	.	-	.	ID=cds-XP_036019637.1;Parent=rna-XM_036163744.1;Dbxref=GeneID:16561,GenBank:XP_036019637.1,MGI:MGI:108426;Name=XP_036019637.1;gbkey=CDS;gene=Kif1b;product=kinesin-like protein KIF1B isoform X9;protein_id=XP_036019637.1;extra_copy_number=0
CM058244.1	Liftoff	CDS	148123647	148123730	.	-	.	ID=cds-XP_036019637.1;Parent=rna-XM_036163744.1;Dbxref=GeneID:16561,GenBank:XP_036019637.1,MGI:MGI:108426;Name=XP_036019637.1;gbkey=CDS;gene=Kif1b;product=kinesin-like protein KIF1B isoform X9;protein_id=XP_036019637.1;extra_copy_number=0
CM058244.1	Liftoff	CDS	148124538	148124644	.	-	.	ID=cds-XP_036019637.1;Parent=rna-XM_036163744.1;Dbxref=GeneID:16561,GenBank:XP_036019637.1,MGI:MGI:108426;Name=XP_036019637.1;gbkey=CDS;gene=Kif1b;product=kinesin-like protein KIF1B isoform X9;protein_id=XP_036019637.1;extra_copy_number=0
CM058244.1	Liftoff	CDS	148125115	148125194	.	-	.	ID=cds-XP_036019637.1;Parent=rna-XM_036163744.1;Dbxref=GeneID:16561,GenBank:XP_036019637.1,MGI:MGI:108426;Name=XP_036019637.1;gbkey=CDS;gene=Kif1b;product=kinesin-like protein KIF1B isoform X9;protein_id=XP_036019637.1;extra_copy_number=0
CM058244.1	Liftoff	CDS	148129053	148129128	.	-	.	ID=cds-XP_036019637.1;Parent=rna-XM_036163744.1;Dbxref=GeneID:16561,GenBank:XP_036019637.1,MGI:MGI:108426;Name=XP_036019637.1;gbkey=CDS;gene=Kif1b;product=kinesin-like protein KIF1B isoform X9;protein_id=XP_036019637.1;extra_copy_number=0
CM058244.1	Liftoff	CDS	148130984	148131063	.	-	.	ID=cds-XP_036019637.1;Parent=rna-XM_036163744.1;Dbxref=GeneID:16561,GenBank:XP_036019637.1,MGI:MGI:108426;Name=XP_036019637.1;gbkey=CDS;gene=Kif1b;product=kinesin-like protein KIF1B isoform X9;protein_id=XP_036019637.1;extra_copy_number=0
CM058244.1	Liftoff	CDS	148135182	148135393	.	-	.	ID=cds-XP_036019637.1;Parent=rna-XM_036163744.1;Dbxref=GeneID:16561,GenBank:XP_036019637.1,MGI:MGI:108426;Name=XP_036019637.1;gbkey=CDS;gene=Kif1b;product=kinesin-like protein KIF1B isoform X9;protein_id=XP_036019637.1;extra_copy_number=0
CM058244.1	Liftoff	CDS	148139448	148139590	.	-	.	ID=cds-XP_036019637.1;Parent=rna-XM_036163744.1;Dbxref=GeneID:16561,GenBank:XP_036019637.1,MGI:MGI:108426;Name=XP_036019637.1;gbkey=CDS;gene=Kif1b;product=kinesin-like protein KIF1B isoform X9;protein_id=XP_036019637.1;extra_copy_number=0
CM058244.1	Liftoff	CDS	148140011	148140089	.	-	.	ID=cds-XP_036019637.1;Parent=rna-XM_036163744.1;Dbxref=GeneID:16561,GenBank:XP_036019637.1,MGI:MGI:108426;Name=XP_036019637.1;gbkey=CDS;gene=Kif1b;product=kinesin-like protein KIF1B isoform X9;protein_id=XP_036019637.1;extra_copy_number=0
CM058244.1	Liftoff	CDS	148140927	148141002	.	-	.	ID=cds-XP_036019637.1;Parent=rna-XM_036163744.1;Dbxref=GeneID:16561,GenBank:XP_036019637.1,MGI:MGI:108426;Name=XP_036019637.1;gbkey=CDS;gene=Kif1b;product=kinesin-like protein KIF1B isoform X9;protein_id=XP_036019637.1;extra_copy_number=0
CM058244.1	Liftoff	CDS	148143564	148143629	.	-	.	ID=cds-XP_036019637.1;Parent=rna-XM_036163744.1;Dbxref=GeneID:16561,GenBank:XP_036019637.1,MGI:MGI:108426;Name=XP_036019637.1;gbkey=CDS;gene=Kif1b;product=kinesin-like protein KIF1B isoform X9;protein_id=XP_036019637.1;extra_copy_number=0
CM058244.1	Liftoff	CDS	148144518	148144595	.	-	.	ID=cds-XP_036019637.1;Parent=rna-XM_036163744.1;Dbxref=GeneID:16561,GenBank:XP_036019637.1,MGI:MGI:108426;Name=XP_036019637.1;gbkey=CDS;gene=Kif1b;product=kinesin-like protein KIF1B isoform X9;protein_id=XP_036019637.1;extra_copy_number=0
CM058244.1	Liftoff	CDS	148147174	148147285	.	-	.	ID=cds-XP_036019637.1;Parent=rna-XM_036163744.1;Dbxref=GeneID:16561,GenBank:XP_036019637.1,MGI:MGI:108426;Name=XP_036019637.1;gbkey=CDS;gene=Kif1b;product=kinesin-like protein KIF1B isoform X9;protein_id=XP_036019637.1;extra_copy_number=0
CM058244.1	Liftoff	CDS	148148029	148148207	.	-	.	ID=cds-XP_036019637.1;Parent=rna-XM_036163744.1;Dbxref=GeneID:16561,GenBank:XP_036019637.1,MGI:MGI:108426;Name=XP_036019637.1;gbkey=CDS;gene=Kif1b;product=kinesin-like protein KIF1B isoform X9;protein_id=XP_036019637.1;extra_copy_number=0
CM058244.1	Liftoff	CDS	148151101	148151166	.	-	.	ID=cds-XP_036019637.1;Parent=rna-XM_036163744.1;Dbxref=GeneID:16561,GenBank:XP_036019637.1,MGI:MGI:108426;Name=XP_036019637.1;gbkey=CDS;gene=Kif1b;product=kinesin-like protein KIF1B isoform X9;protein_id=XP_036019637.1;extra_copy_number=0
CM058244.1	Liftoff	CDS	148152236	148152415	.	-	.	ID=cds-XP_036019637.1;Parent=rna-XM_036163744.1;Dbxref=GeneID:16561,GenBank:XP_036019637.1,MGI:MGI:108426;Name=XP_036019637.1;gbkey=CDS;gene=Kif1b;product=kinesin-like protein KIF1B isoform X9;protein_id=XP_036019637.1;extra_copy_number=0
CM058244.1	Liftoff	CDS	148154167	148154243	.	-	.	ID=cds-XP_036019637.1;Parent=rna-XM_036163744.1;Dbxref=GeneID:16561,GenBank:XP_036019637.1,MGI:MGI:108426;Name=XP_036019637.1;gbkey=CDS;gene=Kif1b;product=kinesin-like protein KIF1B isoform X9;protein_id=XP_036019637.1;extra_copy_number=0
CM058244.1	Liftoff	CDS	148168622	148168727	.	-	.	ID=cds-XP_036019637.1;Parent=rna-XM_036163744.1;Dbxref=GeneID:16561,GenBank:XP_036019637.1,MGI:MGI:108426;Name=XP_036019637.1;gbkey=CDS;gene=Kif1b;product=kinesin-like protein KIF1B isoform X9;protein_id=XP_036019637.1;extra_copy_number=0
CM058244.1	Liftoff	mRNA	148053626	148185043	.	-	.	ID=rna-XM_036163745.1;Parent=gene-Kif1b;Dbxref=GeneID:16561,GenBank:XM_036163745.1,MGI:MGI:108426;Name=XM_036163745.1;gbkey=mRNA;gene=Kif1b;model_evidence=Supporting evidence includes similarity to: 5 mRNAs%2C 78 ESTs%2C 8 Proteins%2C 11309 long SRA reads%2C and 99%25 coverage of the annotated genomic feature by RNAseq alignments%2C including 35 samples with support for all annotated introns;product=kinesin family member 1B%2C transcript variant X10;transcript_id=XM_036163745.1;matches_ref_protein=True;valid_ORF=True;extra_copy_number=0
CM058244.1	Liftoff	exon	148053626	148058117	.	-	.	ID=exon-XM_036163745.1-47;Parent=rna-XM_036163745.1;Dbxref=GeneID:16561,GenBank:XM_036163745.1,MGI:MGI:108426;gbkey=mRNA;gene=Kif1b;product=kinesin family member 1B%2C transcript variant X10;transcript_id=XM_036163745.1;extra_copy_number=0
CM058244.1	Liftoff	exon	148058791	148058909	.	-	.	ID=exon-XM_036163745.1-46;Parent=rna-XM_036163745.1;Dbxref=GeneID:16561,GenBank:XM_036163745.1,MGI:MGI:108426;gbkey=mRNA;gene=Kif1b;product=kinesin family member 1B%2C transcript variant X10;transcript_id=XM_036163745.1;extra_copy_number=0
CM058244.1	Liftoff	exon	148059116	148059308	.	-	.	ID=exon-XM_036163745.1-45;Parent=rna-XM_036163745.1;Dbxref=GeneID:16561,GenBank:XM_036163745.1,MGI:MGI:108426;gbkey=mRNA;gene=Kif1b;product=kinesin family member 1B%2C transcript variant X10;transcript_id=XM_036163745.1;extra_copy_number=0
CM058244.1	Liftoff	exon	148059575	148059724	.	-	.	ID=exon-XM_036163745.1-44;Parent=rna-XM_036163745.1;Dbxref=GeneID:16561,GenBank:XM_036163745.1,MGI:MGI:108426;gbkey=mRNA;gene=Kif1b;product=kinesin family member 1B%2C transcript variant X10;transcript_id=XM_036163745.1;extra_copy_number=0
CM058244.1	Liftoff	exon	148061616	148061737	.	-	.	ID=exon-XM_036163745.1-43;Parent=rna-XM_036163745.1;Dbxref=GeneID:16561,GenBank:XM_036163745.1,MGI:MGI:108426;gbkey=mRNA;gene=Kif1b;product=kinesin family member 1B%2C transcript variant X10;transcript_id=XM_036163745.1;extra_copy_number=0
CM058244.1	Liftoff	exon	148063410	148063481	.	-	.	ID=exon-XM_036163745.1-42;Parent=rna-XM_036163745.1;Dbxref=GeneID:16561,GenBank:XM_036163745.1,MGI:MGI:108426;gbkey=mRNA;gene=Kif1b;product=kinesin family member 1B%2C transcript variant X10;transcript_id=XM_036163745.1;extra_copy_number=0
CM058244.1	Liftoff	exon	148064898	148065137	.	-	.	ID=exon-XM_036163745.1-41;Parent=rna-XM_036163745.1;Dbxref=GeneID:16561,GenBank:XM_036163745.1,MGI:MGI:108426;gbkey=mRNA;gene=Kif1b;product=kinesin family member 1B%2C transcript variant X10;transcript_id=XM_036163745.1;extra_copy_number=0
CM058244.1	Liftoff	exon	148065306	148065451	.	-	.	ID=exon-XM_036163745.1-40;Parent=rna-XM_036163745.1;Dbxref=GeneID:16561,GenBank:XM_036163745.1,MGI:MGI:108426;gbkey=mRNA;gene=Kif1b;product=kinesin family member 1B%2C transcript variant X10;transcript_id=XM_036163745.1;extra_copy_number=0
CM058244.1	Liftoff	exon	148067030	148067091	.	-	.	ID=exon-XM_036163745.1-39;Parent=rna-XM_036163745.1;Dbxref=GeneID:16561,GenBank:XM_036163745.1,MGI:MGI:108426;gbkey=mRNA;gene=Kif1b;product=kinesin family member 1B%2C transcript variant X10;transcript_id=XM_036163745.1;extra_copy_number=0
CM058244.1	Liftoff	exon	148068456	148068589	.	-	.	ID=exon-XM_036163745.1-38;Parent=rna-XM_036163745.1;Dbxref=GeneID:16561,GenBank:XM_036163745.1,MGI:MGI:108426;gbkey=mRNA;gene=Kif1b;product=kinesin family member 1B%2C transcript variant X10;transcript_id=XM_036163745.1;extra_copy_number=0
CM058244.1	Liftoff	exon	148069880	148069994	.	-	.	ID=exon-XM_036163745.1-37;Parent=rna-XM_036163745.1;Dbxref=GeneID:16561,GenBank:XM_036163745.1,MGI:MGI:108426;gbkey=mRNA;gene=Kif1b;product=kinesin family member 1B%2C transcript variant X10;transcript_id=XM_036163745.1;extra_copy_number=0
CM058244.1	Liftoff	exon	148075743	148075848	.	-	.	ID=exon-XM_036163745.1-36;Parent=rna-XM_036163745.1;Dbxref=GeneID:16561,GenBank:XM_036163745.1,MGI:MGI:108426;gbkey=mRNA;gene=Kif1b;product=kinesin family member 1B%2C transcript variant X10;transcript_id=XM_036163745.1;extra_copy_number=0
CM058244.1	Liftoff	exon	148076567	148076651	.	-	.	ID=exon-XM_036163745.1-35;Parent=rna-XM_036163745.1;Dbxref=GeneID:16561,GenBank:XM_036163745.1,MGI:MGI:108426;gbkey=mRNA;gene=Kif1b;product=kinesin family member 1B%2C transcript variant X10;transcript_id=XM_036163745.1;extra_copy_number=0
CM058244.1	Liftoff	exon	148079818	148079884	.	-	.	ID=exon-XM_036163745.1-34;Parent=rna-XM_036163745.1;Dbxref=GeneID:16561,GenBank:XM_036163745.1,MGI:MGI:108426;gbkey=mRNA;gene=Kif1b;product=kinesin family member 1B%2C transcript variant X10;transcript_id=XM_036163745.1;extra_copy_number=0
CM058244.1	Liftoff	exon	148081496	148081604	.	-	.	ID=exon-XM_036163745.1-33;Parent=rna-XM_036163745.1;Dbxref=GeneID:16561,GenBank:XM_036163745.1,MGI:MGI:108426;gbkey=mRNA;gene=Kif1b;product=kinesin family member 1B%2C transcript variant X10;transcript_id=XM_036163745.1;extra_copy_number=0
CM058244.1	Liftoff	exon	148084028	148084083	.	-	.	ID=exon-XM_036163745.1-32;Parent=rna-XM_036163745.1;Dbxref=GeneID:16561,GenBank:XM_036163745.1,MGI:MGI:108426;gbkey=mRNA;gene=Kif1b;product=kinesin family member 1B%2C transcript variant X10;transcript_id=XM_036163745.1;extra_copy_number=0
CM058244.1	Liftoff	exon	148085159	148085277	.	-	.	ID=exon-XM_036163745.1-31;Parent=rna-XM_036163745.1;Dbxref=GeneID:16561,GenBank:XM_036163745.1,MGI:MGI:108426;gbkey=mRNA;gene=Kif1b;product=kinesin family member 1B%2C transcript variant X10;transcript_id=XM_036163745.1;extra_copy_number=0
CM058244.1	Liftoff	exon	148087352	148087442	.	-	.	ID=exon-XM_036163745.1-30;Parent=rna-XM_036163745.1;Dbxref=GeneID:16561,GenBank:XM_036163745.1,MGI:MGI:108426;gbkey=mRNA;gene=Kif1b;product=kinesin family member 1B%2C transcript variant X10;transcript_id=XM_036163745.1;extra_copy_number=0
CM058244.1	Liftoff	exon	148090606	148090768	.	-	.	ID=exon-XM_036163745.1-29;Parent=rna-XM_036163745.1;Dbxref=GeneID:16561,GenBank:XM_036163745.1,MGI:MGI:108426;gbkey=mRNA;gene=Kif1b;product=kinesin family member 1B%2C transcript variant X10;transcript_id=XM_036163745.1;extra_copy_number=0
CM058244.1	Liftoff	exon	148090933	148091062	.	-	.	ID=exon-XM_036163745.1-28;Parent=rna-XM_036163745.1;Dbxref=GeneID:16561,GenBank:XM_036163745.1,MGI:MGI:108426;gbkey=mRNA;gene=Kif1b;product=kinesin family member 1B%2C transcript variant X10;transcript_id=XM_036163745.1;extra_copy_number=0
CM058244.1	Liftoff	exon	148091389	148091474	.	-	.	ID=exon-XM_036163745.1-27;Parent=rna-XM_036163745.1;Dbxref=GeneID:16561,GenBank:XM_036163745.1,MGI:MGI:108426;gbkey=mRNA;gene=Kif1b;product=kinesin family member 1B%2C transcript variant X10;transcript_id=XM_036163745.1;extra_copy_number=0
CM058244.1	Liftoff	exon	148092217	148092335	.	-	.	ID=exon-XM_036163745.1-26;Parent=rna-XM_036163745.1;Dbxref=GeneID:16561,GenBank:XM_036163745.1,MGI:MGI:108426;gbkey=mRNA;gene=Kif1b;product=kinesin family member 1B%2C transcript variant X10;transcript_id=XM_036163745.1;extra_copy_number=0
CM058244.1	Liftoff	exon	148099537	148099674	.	-	.	ID=exon-XM_036163745.1-25;Parent=rna-XM_036163745.1;Dbxref=GeneID:16561,GenBank:XM_036163745.1,MGI:MGI:108426;gbkey=mRNA;gene=Kif1b;product=kinesin family member 1B%2C transcript variant X10;transcript_id=XM_036163745.1;extra_copy_number=0
CM058244.1	Liftoff	exon	148100540	148100718	.	-	.	ID=exon-XM_036163745.1-24;Parent=rna-XM_036163745.1;Dbxref=GeneID:16561,GenBank:XM_036163745.1,MGI:MGI:108426;gbkey=mRNA;gene=Kif1b;product=kinesin family member 1B%2C transcript variant X10;transcript_id=XM_036163745.1;extra_copy_number=0
CM058244.1	Liftoff	exon	148102400	148102548	.	-	.	ID=exon-XM_036163745.1-23;Parent=rna-XM_036163745.1;Dbxref=GeneID:16561,GenBank:XM_036163745.1,MGI:MGI:108426;gbkey=mRNA;gene=Kif1b;product=kinesin family member 1B%2C transcript variant X10;transcript_id=XM_036163745.1;extra_copy_number=0
CM058244.1	Liftoff	exon	148103573	148103666	.	-	.	ID=exon-XM_036163745.1-22;Parent=rna-XM_036163745.1;Dbxref=GeneID:16561,GenBank:XM_036163745.1,MGI:MGI:108426;gbkey=mRNA;gene=Kif1b;product=kinesin family member 1B%2C transcript variant X10;transcript_id=XM_036163745.1;extra_copy_number=0
CM058244.1	Liftoff	exon	148122648	148122720	.	-	.	ID=exon-XM_036163745.1-21;Parent=rna-XM_036163745.1;Dbxref=GeneID:16561,GenBank:XM_036163745.1,MGI:MGI:108426;gbkey=mRNA;gene=Kif1b;product=kinesin family member 1B%2C transcript variant X10;transcript_id=XM_036163745.1;extra_copy_number=0
CM058244.1	Liftoff	exon	148122852	148123032	.	-	.	ID=exon-XM_036163745.1-20;Parent=rna-XM_036163745.1;Dbxref=GeneID:16561,GenBank:XM_036163745.1,MGI:MGI:108426;gbkey=mRNA;gene=Kif1b;product=kinesin family member 1B%2C transcript variant X10;transcript_id=XM_036163745.1;extra_copy_number=0
CM058244.1	Liftoff	exon	148123647	148123730	.	-	.	ID=exon-XM_036163745.1-19;Parent=rna-XM_036163745.1;Dbxref=GeneID:16561,GenBank:XM_036163745.1,MGI:MGI:108426;gbkey=mRNA;gene=Kif1b;product=kinesin family member 1B%2C transcript variant X10;transcript_id=XM_036163745.1;extra_copy_number=0
CM058244.1	Liftoff	exon	148124538	148124644	.	-	.	ID=exon-XM_036163745.1-18;Parent=rna-XM_036163745.1;Dbxref=GeneID:16561,GenBank:XM_036163745.1,MGI:MGI:108426;gbkey=mRNA;gene=Kif1b;product=kinesin family member 1B%2C transcript variant X10;transcript_id=XM_036163745.1;extra_copy_number=0
CM058244.1	Liftoff	exon	148125115	148125194	.	-	.	ID=exon-XM_036163745.1-17;Parent=rna-XM_036163745.1;Dbxref=GeneID:16561,GenBank:XM_036163745.1,MGI:MGI:108426;gbkey=mRNA;gene=Kif1b;product=kinesin family member 1B%2C transcript variant X10;transcript_id=XM_036163745.1;extra_copy_number=0
CM058244.1	Liftoff	exon	148129053	148129128	.	-	.	ID=exon-XM_036163745.1-16;Parent=rna-XM_036163745.1;Dbxref=GeneID:16561,GenBank:XM_036163745.1,MGI:MGI:108426;gbkey=mRNA;gene=Kif1b;product=kinesin family member 1B%2C transcript variant X10;transcript_id=XM_036163745.1;extra_copy_number=0
CM058244.1	Liftoff	exon	148130984	148131063	.	-	.	ID=exon-XM_036163745.1-15;Parent=rna-XM_036163745.1;Dbxref=GeneID:16561,GenBank:XM_036163745.1,MGI:MGI:108426;gbkey=mRNA;gene=Kif1b;product=kinesin family member 1B%2C transcript variant X10;transcript_id=XM_036163745.1;extra_copy_number=0
CM058244.1	Liftoff	exon	148135182	148135315	.	-	.	ID=exon-XM_036163745.1-14;Parent=rna-XM_036163745.1;Dbxref=GeneID:16561,GenBank:XM_036163745.1,MGI:MGI:108426;gbkey=mRNA;gene=Kif1b;product=kinesin family member 1B%2C transcript variant X10;transcript_id=XM_036163745.1;extra_copy_number=0
CM058244.1	Liftoff	exon	148138472	148138513	.	-	.	ID=exon-XM_036163745.1-13;Parent=rna-XM_036163745.1;Dbxref=GeneID:16561,GenBank:XM_036163745.1,MGI:MGI:108426;gbkey=mRNA;gene=Kif1b;product=kinesin family member 1B%2C transcript variant X10;transcript_id=XM_036163745.1;extra_copy_number=0
CM058244.1	Liftoff	exon	148139448	148139590	.	-	.	ID=exon-XM_036163745.1-12;Parent=rna-XM_036163745.1;Dbxref=GeneID:16561,GenBank:XM_036163745.1,MGI:MGI:108426;gbkey=mRNA;gene=Kif1b;product=kinesin family member 1B%2C transcript variant X10;transcript_id=XM_036163745.1;extra_copy_number=0
CM058244.1	Liftoff	exon	148140011	148140089	.	-	.	ID=exon-XM_036163745.1-11;Parent=rna-XM_036163745.1;Dbxref=GeneID:16561,GenBank:XM_036163745.1,MGI:MGI:108426;gbkey=mRNA;gene=Kif1b;product=kinesin family member 1B%2C transcript variant X10;transcript_id=XM_036163745.1;extra_copy_number=0
CM058244.1	Liftoff	exon	148140927	148141002	.	-	.	ID=exon-XM_036163745.1-10;Parent=rna-XM_036163745.1;Dbxref=GeneID:16561,GenBank:XM_036163745.1,MGI:MGI:108426;gbkey=mRNA;gene=Kif1b;product=kinesin family member 1B%2C transcript variant X10;transcript_id=XM_036163745.1;extra_copy_number=0
CM058244.1	Liftoff	exon	148143564	148143629	.	-	.	ID=exon-XM_036163745.1-9;Parent=rna-XM_036163745.1;Dbxref=GeneID:16561,GenBank:XM_036163745.1,MGI:MGI:108426;gbkey=mRNA;gene=Kif1b;product=kinesin family member 1B%2C transcript variant X10;transcript_id=XM_036163745.1;extra_copy_number=0
CM058244.1	Liftoff	exon	148144518	148144595	.	-	.	ID=exon-XM_036163745.1-8;Parent=rna-XM_036163745.1;Dbxref=GeneID:16561,GenBank:XM_036163745.1,MGI:MGI:108426;gbkey=mRNA;gene=Kif1b;product=kinesin family member 1B%2C transcript variant X10;transcript_id=XM_036163745.1;extra_copy_number=0
CM058244.1	Liftoff	exon	148147174	148147285	.	-	.	ID=exon-XM_036163745.1-7;Parent=rna-XM_036163745.1;Dbxref=GeneID:16561,GenBank:XM_036163745.1,MGI:MGI:108426;gbkey=mRNA;gene=Kif1b;product=kinesin family member 1B%2C transcript variant X10;transcript_id=XM_036163745.1;extra_copy_number=0
CM058244.1	Liftoff	exon	148148029	148148207	.	-	.	ID=exon-XM_036163745.1-6;Parent=rna-XM_036163745.1;Dbxref=GeneID:16561,GenBank:XM_036163745.1,MGI:MGI:108426;gbkey=mRNA;gene=Kif1b;product=kinesin family member 1B%2C transcript variant X10;transcript_id=XM_036163745.1;extra_copy_number=0
CM058244.1	Liftoff	exon	148151101	148151166	.	-	.	ID=exon-XM_036163745.1-5;Parent=rna-XM_036163745.1;Dbxref=GeneID:16561,GenBank:XM_036163745.1,MGI:MGI:108426;gbkey=mRNA;gene=Kif1b;product=kinesin family member 1B%2C transcript variant X10;transcript_id=XM_036163745.1;extra_copy_number=0
CM058244.1	Liftoff	exon	148152236	148152415	.	-	.	ID=exon-XM_036163745.1-4;Parent=rna-XM_036163745.1;Dbxref=GeneID:16561,GenBank:XM_036163745.1,MGI:MGI:108426;gbkey=mRNA;gene=Kif1b;product=kinesin family member 1B%2C transcript variant X10;transcript_id=XM_036163745.1;extra_copy_number=0
CM058244.1	Liftoff	exon	148154167	148154243	.	-	.	ID=exon-XM_036163745.1-3;Parent=rna-XM_036163745.1;Dbxref=GeneID:16561,GenBank:XM_036163745.1,MGI:MGI:108426;gbkey=mRNA;gene=Kif1b;product=kinesin family member 1B%2C transcript variant X10;transcript_id=XM_036163745.1;extra_copy_number=0
CM058244.1	Liftoff	exon	148168622	148168796	.	-	.	ID=exon-XM_036163745.1-2;Parent=rna-XM_036163745.1;Dbxref=GeneID:16561,GenBank:XM_036163745.1,MGI:MGI:108426;gbkey=mRNA;gene=Kif1b;product=kinesin family member 1B%2C transcript variant X10;transcript_id=XM_036163745.1;extra_copy_number=0
CM058244.1	Liftoff	exon	148184749	148185043	.	-	.	ID=exon-XM_036163745.1-1;Parent=rna-XM_036163745.1;Dbxref=GeneID:16561,GenBank:XM_036163745.1,MGI:MGI:108426;gbkey=mRNA;gene=Kif1b;product=kinesin family member 1B%2C transcript variant X10;transcript_id=XM_036163745.1;extra_copy_number=0
CM058244.1	Liftoff	CDS	148058075	148058117	.	-	.	ID=cds-XP_036019638.1;Parent=rna-XM_036163745.1;Dbxref=GeneID:16561,GenBank:XP_036019638.1,MGI:MGI:108426;Name=XP_036019638.1;gbkey=CDS;gene=Kif1b;product=kinesin-like protein KIF1B isoform X10;protein_id=XP_036019638.1;extra_copy_number=0
CM058244.1	Liftoff	CDS	148058791	148058909	.	-	.	ID=cds-XP_036019638.1;Parent=rna-XM_036163745.1;Dbxref=GeneID:16561,GenBank:XP_036019638.1,MGI:MGI:108426;Name=XP_036019638.1;gbkey=CDS;gene=Kif1b;product=kinesin-like protein KIF1B isoform X10;protein_id=XP_036019638.1;extra_copy_number=0
CM058244.1	Liftoff	CDS	148059116	148059308	.	-	.	ID=cds-XP_036019638.1;Parent=rna-XM_036163745.1;Dbxref=GeneID:16561,GenBank:XP_036019638.1,MGI:MGI:108426;Name=XP_036019638.1;gbkey=CDS;gene=Kif1b;product=kinesin-like protein KIF1B isoform X10;protein_id=XP_036019638.1;extra_copy_number=0
CM058244.1	Liftoff	CDS	148059575	148059724	.	-	.	ID=cds-XP_036019638.1;Parent=rna-XM_036163745.1;Dbxref=GeneID:16561,GenBank:XP_036019638.1,MGI:MGI:108426;Name=XP_036019638.1;gbkey=CDS;gene=Kif1b;product=kinesin-like protein KIF1B isoform X10;protein_id=XP_036019638.1;extra_copy_number=0
CM058244.1	Liftoff	CDS	148061616	148061737	.	-	.	ID=cds-XP_036019638.1;Parent=rna-XM_036163745.1;Dbxref=GeneID:16561,GenBank:XP_036019638.1,MGI:MGI:108426;Name=XP_036019638.1;gbkey=CDS;gene=Kif1b;product=kinesin-like protein KIF1B isoform X10;protein_id=XP_036019638.1;extra_copy_number=0
CM058244.1	Liftoff	CDS	148063410	148063481	.	-	.	ID=cds-XP_036019638.1;Parent=rna-XM_036163745.1;Dbxref=GeneID:16561,GenBank:XP_036019638.1,MGI:MGI:108426;Name=XP_036019638.1;gbkey=CDS;gene=Kif1b;product=kinesin-like protein KIF1B isoform X10;protein_id=XP_036019638.1;extra_copy_number=0
CM058244.1	Liftoff	CDS	148064898	148065137	.	-	.	ID=cds-XP_036019638.1;Parent=rna-XM_036163745.1;Dbxref=GeneID:16561,GenBank:XP_036019638.1,MGI:MGI:108426;Name=XP_036019638.1;gbkey=CDS;gene=Kif1b;product=kinesin-like protein KIF1B isoform X10;protein_id=XP_036019638.1;extra_copy_number=0
CM058244.1	Liftoff	CDS	148065306	148065451	.	-	.	ID=cds-XP_036019638.1;Parent=rna-XM_036163745.1;Dbxref=GeneID:16561,GenBank:XP_036019638.1,MGI:MGI:108426;Name=XP_036019638.1;gbkey=CDS;gene=Kif1b;product=kinesin-like protein KIF1B isoform X10;protein_id=XP_036019638.1;extra_copy_number=0
CM058244.1	Liftoff	CDS	148067030	148067091	.	-	.	ID=cds-XP_036019638.1;Parent=rna-XM_036163745.1;Dbxref=GeneID:16561,GenBank:XP_036019638.1,MGI:MGI:108426;Name=XP_036019638.1;gbkey=CDS;gene=Kif1b;product=kinesin-like protein KIF1B isoform X10;protein_id=XP_036019638.1;extra_copy_number=0
CM058244.1	Liftoff	CDS	148068456	148068589	.	-	.	ID=cds-XP_036019638.1;Parent=rna-XM_036163745.1;Dbxref=GeneID:16561,GenBank:XP_036019638.1,MGI:MGI:108426;Name=XP_036019638.1;gbkey=CDS;gene=Kif1b;product=kinesin-like protein KIF1B isoform X10;protein_id=XP_036019638.1;extra_copy_number=0
CM058244.1	Liftoff	CDS	148069880	148069994	.	-	.	ID=cds-XP_036019638.1;Parent=rna-XM_036163745.1;Dbxref=GeneID:16561,GenBank:XP_036019638.1,MGI:MGI:108426;Name=XP_036019638.1;gbkey=CDS;gene=Kif1b;product=kinesin-like protein KIF1B isoform X10;protein_id=XP_036019638.1;extra_copy_number=0
CM058244.1	Liftoff	CDS	148075743	148075848	.	-	.	ID=cds-XP_036019638.1;Parent=rna-XM_036163745.1;Dbxref=GeneID:16561,GenBank:XP_036019638.1,MGI:MGI:108426;Name=XP_036019638.1;gbkey=CDS;gene=Kif1b;product=kinesin-like protein KIF1B isoform X10;protein_id=XP_036019638.1;extra_copy_number=0
CM058244.1	Liftoff	CDS	148076567	148076651	.	-	.	ID=cds-XP_036019638.1;Parent=rna-XM_036163745.1;Dbxref=GeneID:16561,GenBank:XP_036019638.1,MGI:MGI:108426;Name=XP_036019638.1;gbkey=CDS;gene=Kif1b;product=kinesin-like protein KIF1B isoform X10;protein_id=XP_036019638.1;extra_copy_number=0
CM058244.1	Liftoff	CDS	148079818	148079884	.	-	.	ID=cds-XP_036019638.1;Parent=rna-XM_036163745.1;Dbxref=GeneID:16561,GenBank:XP_036019638.1,MGI:MGI:108426;Name=XP_036019638.1;gbkey=CDS;gene=Kif1b;product=kinesin-like protein KIF1B isoform X10;protein_id=XP_036019638.1;extra_copy_number=0
CM058244.1	Liftoff	CDS	148081496	148081604	.	-	.	ID=cds-XP_036019638.1;Parent=rna-XM_036163745.1;Dbxref=GeneID:16561,GenBank:XP_036019638.1,MGI:MGI:108426;Name=XP_036019638.1;gbkey=CDS;gene=Kif1b;product=kinesin-like protein KIF1B isoform X10;protein_id=XP_036019638.1;extra_copy_number=0
CM058244.1	Liftoff	CDS	148084028	148084083	.	-	.	ID=cds-XP_036019638.1;Parent=rna-XM_036163745.1;Dbxref=GeneID:16561,GenBank:XP_036019638.1,MGI:MGI:108426;Name=XP_036019638.1;gbkey=CDS;gene=Kif1b;product=kinesin-like protein KIF1B isoform X10;protein_id=XP_036019638.1;extra_copy_number=0
CM058244.1	Liftoff	CDS	148085159	148085277	.	-	.	ID=cds-XP_036019638.1;Parent=rna-XM_036163745.1;Dbxref=GeneID:16561,GenBank:XP_036019638.1,MGI:MGI:108426;Name=XP_036019638.1;gbkey=CDS;gene=Kif1b;product=kinesin-like protein KIF1B isoform X10;protein_id=XP_036019638.1;extra_copy_number=0
CM058244.1	Liftoff	CDS	148087352	148087442	.	-	.	ID=cds-XP_036019638.1;Parent=rna-XM_036163745.1;Dbxref=GeneID:16561,GenBank:XP_036019638.1,MGI:MGI:108426;Name=XP_036019638.1;gbkey=CDS;gene=Kif1b;product=kinesin-like protein KIF1B isoform X10;protein_id=XP_036019638.1;extra_copy_number=0
CM058244.1	Liftoff	CDS	148090606	148090768	.	-	.	ID=cds-XP_036019638.1;Parent=rna-XM_036163745.1;Dbxref=GeneID:16561,GenBank:XP_036019638.1,MGI:MGI:108426;Name=XP_036019638.1;gbkey=CDS;gene=Kif1b;product=kinesin-like protein KIF1B isoform X10;protein_id=XP_036019638.1;extra_copy_number=0
CM058244.1	Liftoff	CDS	148090933	148091062	.	-	.	ID=cds-XP_036019638.1;Parent=rna-XM_036163745.1;Dbxref=GeneID:16561,GenBank:XP_036019638.1,MGI:MGI:108426;Name=XP_036019638.1;gbkey=CDS;gene=Kif1b;product=kinesin-like protein KIF1B isoform X10;protein_id=XP_036019638.1;extra_copy_number=0
CM058244.1	Liftoff	CDS	148091389	148091474	.	-	.	ID=cds-XP_036019638.1;Parent=rna-XM_036163745.1;Dbxref=GeneID:16561,GenBank:XP_036019638.1,MGI:MGI:108426;Name=XP_036019638.1;gbkey=CDS;gene=Kif1b;product=kinesin-like protein KIF1B isoform X10;protein_id=XP_036019638.1;extra_copy_number=0
CM058244.1	Liftoff	CDS	148092217	148092335	.	-	.	ID=cds-XP_036019638.1;Parent=rna-XM_036163745.1;Dbxref=GeneID:16561,GenBank:XP_036019638.1,MGI:MGI:108426;Name=XP_036019638.1;gbkey=CDS;gene=Kif1b;product=kinesin-like protein KIF1B isoform X10;protein_id=XP_036019638.1;extra_copy_number=0
CM058244.1	Liftoff	CDS	148099537	148099674	.	-	.	ID=cds-XP_036019638.1;Parent=rna-XM_036163745.1;Dbxref=GeneID:16561,GenBank:XP_036019638.1,MGI:MGI:108426;Name=XP_036019638.1;gbkey=CDS;gene=Kif1b;product=kinesin-like protein KIF1B isoform X10;protein_id=XP_036019638.1;extra_copy_number=0
CM058244.1	Liftoff	CDS	148100540	148100718	.	-	.	ID=cds-XP_036019638.1;Parent=rna-XM_036163745.1;Dbxref=GeneID:16561,GenBank:XP_036019638.1,MGI:MGI:108426;Name=XP_036019638.1;gbkey=CDS;gene=Kif1b;product=kinesin-like protein KIF1B isoform X10;protein_id=XP_036019638.1;extra_copy_number=0
CM058244.1	Liftoff	CDS	148102400	148102548	.	-	.	ID=cds-XP_036019638.1;Parent=rna-XM_036163745.1;Dbxref=GeneID:16561,GenBank:XP_036019638.1,MGI:MGI:108426;Name=XP_036019638.1;gbkey=CDS;gene=Kif1b;product=kinesin-like protein KIF1B isoform X10;protein_id=XP_036019638.1;extra_copy_number=0
CM058244.1	Liftoff	CDS	148103573	148103666	.	-	.	ID=cds-XP_036019638.1;Parent=rna-XM_036163745.1;Dbxref=GeneID:16561,GenBank:XP_036019638.1,MGI:MGI:108426;Name=XP_036019638.1;gbkey=CDS;gene=Kif1b;product=kinesin-like protein KIF1B isoform X10;protein_id=XP_036019638.1;extra_copy_number=0
CM058244.1	Liftoff	CDS	148122648	148122720	.	-	.	ID=cds-XP_036019638.1;Parent=rna-XM_036163745.1;Dbxref=GeneID:16561,GenBank:XP_036019638.1,MGI:MGI:108426;Name=XP_036019638.1;gbkey=CDS;gene=Kif1b;product=kinesin-like protein KIF1B isoform X10;protein_id=XP_036019638.1;extra_copy_number=0
CM058244.1	Liftoff	CDS	148122852	148123032	.	-	.	ID=cds-XP_036019638.1;Parent=rna-XM_036163745.1;Dbxref=GeneID:16561,GenBank:XP_036019638.1,MGI:MGI:108426;Name=XP_036019638.1;gbkey=CDS;gene=Kif1b;product=kinesin-like protein KIF1B isoform X10;protein_id=XP_036019638.1;extra_copy_number=0
CM058244.1	Liftoff	CDS	148123647	148123730	.	-	.	ID=cds-XP_036019638.1;Parent=rna-XM_036163745.1;Dbxref=GeneID:16561,GenBank:XP_036019638.1,MGI:MGI:108426;Name=XP_036019638.1;gbkey=CDS;gene=Kif1b;product=kinesin-like protein KIF1B isoform X10;protein_id=XP_036019638.1;extra_copy_number=0
CM058244.1	Liftoff	CDS	148124538	148124644	.	-	.	ID=cds-XP_036019638.1;Parent=rna-XM_036163745.1;Dbxref=GeneID:16561,GenBank:XP_036019638.1,MGI:MGI:108426;Name=XP_036019638.1;gbkey=CDS;gene=Kif1b;product=kinesin-like protein KIF1B isoform X10;protein_id=XP_036019638.1;extra_copy_number=0
CM058244.1	Liftoff	CDS	148125115	148125194	.	-	.	ID=cds-XP_036019638.1;Parent=rna-XM_036163745.1;Dbxref=GeneID:16561,GenBank:XP_036019638.1,MGI:MGI:108426;Name=XP_036019638.1;gbkey=CDS;gene=Kif1b;product=kinesin-like protein KIF1B isoform X10;protein_id=XP_036019638.1;extra_copy_number=0
CM058244.1	Liftoff	CDS	148129053	148129128	.	-	.	ID=cds-XP_036019638.1;Parent=rna-XM_036163745.1;Dbxref=GeneID:16561,GenBank:XP_036019638.1,MGI:MGI:108426;Name=XP_036019638.1;gbkey=CDS;gene=Kif1b;product=kinesin-like protein KIF1B isoform X10;protein_id=XP_036019638.1;extra_copy_number=0
CM058244.1	Liftoff	CDS	148130984	148131063	.	-	.	ID=cds-XP_036019638.1;Parent=rna-XM_036163745.1;Dbxref=GeneID:16561,GenBank:XP_036019638.1,MGI:MGI:108426;Name=XP_036019638.1;gbkey=CDS;gene=Kif1b;product=kinesin-like protein KIF1B isoform X10;protein_id=XP_036019638.1;extra_copy_number=0
CM058244.1	Liftoff	CDS	148135182	148135315	.	-	.	ID=cds-XP_036019638.1;Parent=rna-XM_036163745.1;Dbxref=GeneID:16561,GenBank:XP_036019638.1,MGI:MGI:108426;Name=XP_036019638.1;gbkey=CDS;gene=Kif1b;product=kinesin-like protein KIF1B isoform X10;protein_id=XP_036019638.1;extra_copy_number=0
CM058244.1	Liftoff	CDS	148138472	148138513	.	-	.	ID=cds-XP_036019638.1;Parent=rna-XM_036163745.1;Dbxref=GeneID:16561,GenBank:XP_036019638.1,MGI:MGI:108426;Name=XP_036019638.1;gbkey=CDS;gene=Kif1b;product=kinesin-like protein KIF1B isoform X10;protein_id=XP_036019638.1;extra_copy_number=0
CM058244.1	Liftoff	CDS	148139448	148139590	.	-	.	ID=cds-XP_036019638.1;Parent=rna-XM_036163745.1;Dbxref=GeneID:16561,GenBank:XP_036019638.1,MGI:MGI:108426;Name=XP_036019638.1;gbkey=CDS;gene=Kif1b;product=kinesin-like protein KIF1B isoform X10;protein_id=XP_036019638.1;extra_copy_number=0
CM058244.1	Liftoff	CDS	148140011	148140089	.	-	.	ID=cds-XP_036019638.1;Parent=rna-XM_036163745.1;Dbxref=GeneID:16561,GenBank:XP_036019638.1,MGI:MGI:108426;Name=XP_036019638.1;gbkey=CDS;gene=Kif1b;product=kinesin-like protein KIF1B isoform X10;protein_id=XP_036019638.1;extra_copy_number=0
CM058244.1	Liftoff	CDS	148140927	148141002	.	-	.	ID=cds-XP_036019638.1;Parent=rna-XM_036163745.1;Dbxref=GeneID:16561,GenBank:XP_036019638.1,MGI:MGI:108426;Name=XP_036019638.1;gbkey=CDS;gene=Kif1b;product=kinesin-like protein KIF1B isoform X10;protein_id=XP_036019638.1;extra_copy_number=0
CM058244.1	Liftoff	CDS	148143564	148143629	.	-	.	ID=cds-XP_036019638.1;Parent=rna-XM_036163745.1;Dbxref=GeneID:16561,GenBank:XP_036019638.1,MGI:MGI:108426;Name=XP_036019638.1;gbkey=CDS;gene=Kif1b;product=kinesin-like protein KIF1B isoform X10;protein_id=XP_036019638.1;extra_copy_number=0
CM058244.1	Liftoff	CDS	148144518	148144595	.	-	.	ID=cds-XP_036019638.1;Parent=rna-XM_036163745.1;Dbxref=GeneID:16561,GenBank:XP_036019638.1,MGI:MGI:108426;Name=XP_036019638.1;gbkey=CDS;gene=Kif1b;product=kinesin-like protein KIF1B isoform X10;protein_id=XP_036019638.1;extra_copy_number=0
CM058244.1	Liftoff	CDS	148147174	148147285	.	-	.	ID=cds-XP_036019638.1;Parent=rna-XM_036163745.1;Dbxref=GeneID:16561,GenBank:XP_036019638.1,MGI:MGI:108426;Name=XP_036019638.1;gbkey=CDS;gene=Kif1b;product=kinesin-like protein KIF1B isoform X10;protein_id=XP_036019638.1;extra_copy_number=0
CM058244.1	Liftoff	CDS	148148029	148148207	.	-	.	ID=cds-XP_036019638.1;Parent=rna-XM_036163745.1;Dbxref=GeneID:16561,GenBank:XP_036019638.1,MGI:MGI:108426;Name=XP_036019638.1;gbkey=CDS;gene=Kif1b;product=kinesin-like protein KIF1B isoform X10;protein_id=XP_036019638.1;extra_copy_number=0
CM058244.1	Liftoff	CDS	148151101	148151166	.	-	.	ID=cds-XP_036019638.1;Parent=rna-XM_036163745.1;Dbxref=GeneID:16561,GenBank:XP_036019638.1,MGI:MGI:108426;Name=XP_036019638.1;gbkey=CDS;gene=Kif1b;product=kinesin-like protein KIF1B isoform X10;protein_id=XP_036019638.1;extra_copy_number=0
CM058244.1	Liftoff	CDS	148152236	148152415	.	-	.	ID=cds-XP_036019638.1;Parent=rna-XM_036163745.1;Dbxref=GeneID:16561,GenBank:XP_036019638.1,MGI:MGI:108426;Name=XP_036019638.1;gbkey=CDS;gene=Kif1b;product=kinesin-like protein KIF1B isoform X10;protein_id=XP_036019638.1;extra_copy_number=0
CM058244.1	Liftoff	CDS	148154167	148154243	.	-	.	ID=cds-XP_036019638.1;Parent=rna-XM_036163745.1;Dbxref=GeneID:16561,GenBank:XP_036019638.1,MGI:MGI:108426;Name=XP_036019638.1;gbkey=CDS;gene=Kif1b;product=kinesin-like protein KIF1B isoform X10;protein_id=XP_036019638.1;extra_copy_number=0
CM058244.1	Liftoff	CDS	148168622	148168727	.	-	.	ID=cds-XP_036019638.1;Parent=rna-XM_036163745.1;Dbxref=GeneID:16561,GenBank:XP_036019638.1,MGI:MGI:108426;Name=XP_036019638.1;gbkey=CDS;gene=Kif1b;product=kinesin-like protein KIF1B isoform X10;protein_id=XP_036019638.1;extra_copy_number=0
CM058244.1	Liftoff	mRNA	148053628	148185018	.	-	.	ID=rna-NM_207682.2;Parent=gene-Kif1b;Dbxref=GeneID:16561,GenBank:NM_207682.2,MGI:MGI:108426;Name=NM_207682.2;gbkey=mRNA;gene=Kif1b;product=kinesin family member 1B%2C transcript variant 2;transcript_id=NM_207682.2;matches_ref_protein=True;valid_ORF=True;extra_copy_number=0
CM058244.1	Liftoff	exon	148053628	148058117	.	-	.	ID=exon-NM_207682.2-47;Parent=rna-NM_207682.2;Dbxref=GeneID:16561,GenBank:NM_207682.2,MGI:MGI:108426;gbkey=mRNA;gene=Kif1b;product=kinesin family member 1B%2C transcript variant 2;transcript_id=NM_207682.2;extra_copy_number=0
CM058244.1	Liftoff	exon	148058791	148058909	.	-	.	ID=exon-NM_207682.2-46;Parent=rna-NM_207682.2;Dbxref=GeneID:16561,GenBank:NM_207682.2,MGI:MGI:108426;gbkey=mRNA;gene=Kif1b;product=kinesin family member 1B%2C transcript variant 2;transcript_id=NM_207682.2;extra_copy_number=0
CM058244.1	Liftoff	exon	148059116	148059308	.	-	.	ID=exon-NM_207682.2-45;Parent=rna-NM_207682.2;Dbxref=GeneID:16561,GenBank:NM_207682.2,MGI:MGI:108426;gbkey=mRNA;gene=Kif1b;product=kinesin family member 1B%2C transcript variant 2;transcript_id=NM_207682.2;extra_copy_number=0
CM058244.1	Liftoff	exon	148059575	148059724	.	-	.	ID=exon-NM_207682.2-44;Parent=rna-NM_207682.2;Dbxref=GeneID:16561,GenBank:NM_207682.2,MGI:MGI:108426;gbkey=mRNA;gene=Kif1b;product=kinesin family member 1B%2C transcript variant 2;transcript_id=NM_207682.2;extra_copy_number=0
CM058244.1	Liftoff	exon	148061616	148061737	.	-	.	ID=exon-NM_207682.2-43;Parent=rna-NM_207682.2;Dbxref=GeneID:16561,GenBank:NM_207682.2,MGI:MGI:108426;gbkey=mRNA;gene=Kif1b;product=kinesin family member 1B%2C transcript variant 2;transcript_id=NM_207682.2;extra_copy_number=0
CM058244.1	Liftoff	exon	148063410	148063481	.	-	.	ID=exon-NM_207682.2-42;Parent=rna-NM_207682.2;Dbxref=GeneID:16561,GenBank:NM_207682.2,MGI:MGI:108426;gbkey=mRNA;gene=Kif1b;product=kinesin family member 1B%2C transcript variant 2;transcript_id=NM_207682.2;extra_copy_number=0
CM058244.1	Liftoff	exon	148064898	148065137	.	-	.	ID=exon-NM_207682.2-41;Parent=rna-NM_207682.2;Dbxref=GeneID:16561,GenBank:NM_207682.2,MGI:MGI:108426;gbkey=mRNA;gene=Kif1b;product=kinesin family member 1B%2C transcript variant 2;transcript_id=NM_207682.2;extra_copy_number=0
CM058244.1	Liftoff	exon	148065306	148065451	.	-	.	ID=exon-NM_207682.2-40;Parent=rna-NM_207682.2;Dbxref=GeneID:16561,GenBank:NM_207682.2,MGI:MGI:108426;gbkey=mRNA;gene=Kif1b;product=kinesin family member 1B%2C transcript variant 2;transcript_id=NM_207682.2;extra_copy_number=0
CM058244.1	Liftoff	exon	148067030	148067091	.	-	.	ID=exon-NM_207682.2-39;Parent=rna-NM_207682.2;Dbxref=GeneID:16561,GenBank:NM_207682.2,MGI:MGI:108426;gbkey=mRNA;gene=Kif1b;product=kinesin family member 1B%2C transcript variant 2;transcript_id=NM_207682.2;extra_copy_number=0
CM058244.1	Liftoff	exon	148068456	148068589	.	-	.	ID=exon-NM_207682.2-38;Parent=rna-NM_207682.2;Dbxref=GeneID:16561,GenBank:NM_207682.2,MGI:MGI:108426;gbkey=mRNA;gene=Kif1b;product=kinesin family member 1B%2C transcript variant 2;transcript_id=NM_207682.2;extra_copy_number=0
CM058244.1	Liftoff	exon	148069880	148069994	.	-	.	ID=exon-NM_207682.2-37;Parent=rna-NM_207682.2;Dbxref=GeneID:16561,GenBank:NM_207682.2,MGI:MGI:108426;gbkey=mRNA;gene=Kif1b;product=kinesin family member 1B%2C transcript variant 2;transcript_id=NM_207682.2;extra_copy_number=0
CM058244.1	Liftoff	exon	148075743	148075848	.	-	.	ID=exon-NM_207682.2-36;Parent=rna-NM_207682.2;Dbxref=GeneID:16561,GenBank:NM_207682.2,MGI:MGI:108426;gbkey=mRNA;gene=Kif1b;product=kinesin family member 1B%2C transcript variant 2;transcript_id=NM_207682.2;extra_copy_number=0
CM058244.1	Liftoff	exon	148076567	148076651	.	-	.	ID=exon-NM_207682.2-35;Parent=rna-NM_207682.2;Dbxref=GeneID:16561,GenBank:NM_207682.2,MGI:MGI:108426;gbkey=mRNA;gene=Kif1b;product=kinesin family member 1B%2C transcript variant 2;transcript_id=NM_207682.2;extra_copy_number=0
CM058244.1	Liftoff	exon	148079818	148079884	.	-	.	ID=exon-NM_207682.2-34;Parent=rna-NM_207682.2;Dbxref=GeneID:16561,GenBank:NM_207682.2,MGI:MGI:108426;gbkey=mRNA;gene=Kif1b;product=kinesin family member 1B%2C transcript variant 2;transcript_id=NM_207682.2;extra_copy_number=0
CM058244.1	Liftoff	exon	148081496	148081604	.	-	.	ID=exon-NM_207682.2-33;Parent=rna-NM_207682.2;Dbxref=GeneID:16561,GenBank:NM_207682.2,MGI:MGI:108426;gbkey=mRNA;gene=Kif1b;product=kinesin family member 1B%2C transcript variant 2;transcript_id=NM_207682.2;extra_copy_number=0
CM058244.1	Liftoff	exon	148084028	148084083	.	-	.	ID=exon-NM_207682.2-32;Parent=rna-NM_207682.2;Dbxref=GeneID:16561,GenBank:NM_207682.2,MGI:MGI:108426;gbkey=mRNA;gene=Kif1b;product=kinesin family member 1B%2C transcript variant 2;transcript_id=NM_207682.2;extra_copy_number=0
CM058244.1	Liftoff	exon	148085159	148085277	.	-	.	ID=exon-NM_207682.2-31;Parent=rna-NM_207682.2;Dbxref=GeneID:16561,GenBank:NM_207682.2,MGI:MGI:108426;gbkey=mRNA;gene=Kif1b;product=kinesin family member 1B%2C transcript variant 2;transcript_id=NM_207682.2;extra_copy_number=0
CM058244.1	Liftoff	exon	148087352	148087442	.	-	.	ID=exon-NM_207682.2-30;Parent=rna-NM_207682.2;Dbxref=GeneID:16561,GenBank:NM_207682.2,MGI:MGI:108426;gbkey=mRNA;gene=Kif1b;product=kinesin family member 1B%2C transcript variant 2;transcript_id=NM_207682.2;extra_copy_number=0
CM058244.1	Liftoff	exon	148090606	148090768	.	-	.	ID=exon-NM_207682.2-29;Parent=rna-NM_207682.2;Dbxref=GeneID:16561,GenBank:NM_207682.2,MGI:MGI:108426;gbkey=mRNA;gene=Kif1b;product=kinesin family member 1B%2C transcript variant 2;transcript_id=NM_207682.2;extra_copy_number=0
CM058244.1	Liftoff	exon	148090933	148091062	.	-	.	ID=exon-NM_207682.2-28;Parent=rna-NM_207682.2;Dbxref=GeneID:16561,GenBank:NM_207682.2,MGI:MGI:108426;gbkey=mRNA;gene=Kif1b;product=kinesin family member 1B%2C transcript variant 2;transcript_id=NM_207682.2;extra_copy_number=0
CM058244.1	Liftoff	exon	148091389	148091474	.	-	.	ID=exon-NM_207682.2-27;Parent=rna-NM_207682.2;Dbxref=GeneID:16561,GenBank:NM_207682.2,MGI:MGI:108426;gbkey=mRNA;gene=Kif1b;product=kinesin family member 1B%2C transcript variant 2;transcript_id=NM_207682.2;extra_copy_number=0
CM058244.1	Liftoff	exon	148092217	148092335	.	-	.	ID=exon-NM_207682.2-26;Parent=rna-NM_207682.2;Dbxref=GeneID:16561,GenBank:NM_207682.2,MGI:MGI:108426;gbkey=mRNA;gene=Kif1b;product=kinesin family member 1B%2C transcript variant 2;transcript_id=NM_207682.2;extra_copy_number=0
CM058244.1	Liftoff	exon	148097852	148098100	.	-	.	ID=exon-NM_207682.2-25;Parent=rna-NM_207682.2;Dbxref=GeneID:16561,GenBank:NM_207682.2,MGI:MGI:108426;gbkey=mRNA;gene=Kif1b;product=kinesin family member 1B%2C transcript variant 2;transcript_id=NM_207682.2;extra_copy_number=0
CM058244.1	Liftoff	exon	148099537	148099674	.	-	.	ID=exon-NM_207682.2-24;Parent=rna-NM_207682.2;Dbxref=GeneID:16561,GenBank:NM_207682.2,MGI:MGI:108426;gbkey=mRNA;gene=Kif1b;product=kinesin family member 1B%2C transcript variant 2;transcript_id=NM_207682.2;extra_copy_number=0
CM058244.1	Liftoff	exon	148100540	148100718	.	-	.	ID=exon-NM_207682.2-23;Parent=rna-NM_207682.2;Dbxref=GeneID:16561,GenBank:NM_207682.2,MGI:MGI:108426;gbkey=mRNA;gene=Kif1b;product=kinesin family member 1B%2C transcript variant 2;transcript_id=NM_207682.2;extra_copy_number=0
CM058244.1	Liftoff	exon	148102400	148102548	.	-	.	ID=exon-NM_207682.2-22;Parent=rna-NM_207682.2;Dbxref=GeneID:16561,GenBank:NM_207682.2,MGI:MGI:108426;gbkey=mRNA;gene=Kif1b;product=kinesin family member 1B%2C transcript variant 2;transcript_id=NM_207682.2;extra_copy_number=0
CM058244.1	Liftoff	exon	148103573	148103666	.	-	.	ID=exon-NM_207682.2-21;Parent=rna-NM_207682.2;Dbxref=GeneID:16561,GenBank:NM_207682.2,MGI:MGI:108426;gbkey=mRNA;gene=Kif1b;product=kinesin family member 1B%2C transcript variant 2;transcript_id=NM_207682.2;extra_copy_number=0
CM058244.1	Liftoff	exon	148122648	148122720	.	-	.	ID=exon-NM_207682.2-20;Parent=rna-NM_207682.2;Dbxref=GeneID:16561,GenBank:NM_207682.2,MGI:MGI:108426;gbkey=mRNA;gene=Kif1b;product=kinesin family member 1B%2C transcript variant 2;transcript_id=NM_207682.2;extra_copy_number=0
CM058244.1	Liftoff	exon	148122852	148123032	.	-	.	ID=exon-NM_207682.2-19;Parent=rna-NM_207682.2;Dbxref=GeneID:16561,GenBank:NM_207682.2,MGI:MGI:108426;gbkey=mRNA;gene=Kif1b;product=kinesin family member 1B%2C transcript variant 2;transcript_id=NM_207682.2;extra_copy_number=0
CM058244.1	Liftoff	exon	148123647	148123730	.	-	.	ID=exon-NM_207682.2-18;Parent=rna-NM_207682.2;Dbxref=GeneID:16561,GenBank:NM_207682.2,MGI:MGI:108426;gbkey=mRNA;gene=Kif1b;product=kinesin family member 1B%2C transcript variant 2;transcript_id=NM_207682.2;extra_copy_number=0
CM058244.1	Liftoff	exon	148124538	148124644	.	-	.	ID=exon-NM_207682.2-17;Parent=rna-NM_207682.2;Dbxref=GeneID:16561,GenBank:NM_207682.2,MGI:MGI:108426;gbkey=mRNA;gene=Kif1b;product=kinesin family member 1B%2C transcript variant 2;transcript_id=NM_207682.2;extra_copy_number=0
CM058244.1	Liftoff	exon	148125115	148125194	.	-	.	ID=exon-NM_207682.2-16;Parent=rna-NM_207682.2;Dbxref=GeneID:16561,GenBank:NM_207682.2,MGI:MGI:108426;gbkey=mRNA;gene=Kif1b;product=kinesin family member 1B%2C transcript variant 2;transcript_id=NM_207682.2;extra_copy_number=0
CM058244.1	Liftoff	exon	148129053	148129128	.	-	.	ID=exon-NM_207682.2-15;Parent=rna-NM_207682.2;Dbxref=GeneID:16561,GenBank:NM_207682.2,MGI:MGI:108426;gbkey=mRNA;gene=Kif1b;product=kinesin family member 1B%2C transcript variant 2;transcript_id=NM_207682.2;extra_copy_number=0
CM058244.1	Liftoff	exon	148130984	148131063	.	-	.	ID=exon-NM_207682.2-14;Parent=rna-NM_207682.2;Dbxref=GeneID:16561,GenBank:NM_207682.2,MGI:MGI:108426;gbkey=mRNA;gene=Kif1b;product=kinesin family member 1B%2C transcript variant 2;transcript_id=NM_207682.2;extra_copy_number=0
CM058244.1	Liftoff	exon	148135182	148135315	.	-	.	ID=exon-NM_207682.2-13;Parent=rna-NM_207682.2;Dbxref=GeneID:16561,GenBank:NM_207682.2,MGI:MGI:108426;gbkey=mRNA;gene=Kif1b;product=kinesin family member 1B%2C transcript variant 2;transcript_id=NM_207682.2;extra_copy_number=0
CM058244.1	Liftoff	exon	148139448	148139590	.	-	.	ID=exon-NM_207682.2-12;Parent=rna-NM_207682.2;Dbxref=GeneID:16561,GenBank:NM_207682.2,MGI:MGI:108426;gbkey=mRNA;gene=Kif1b;product=kinesin family member 1B%2C transcript variant 2;transcript_id=NM_207682.2;extra_copy_number=0
CM058244.1	Liftoff	exon	148140011	148140089	.	-	.	ID=exon-NM_207682.2-11;Parent=rna-NM_207682.2;Dbxref=GeneID:16561,GenBank:NM_207682.2,MGI:MGI:108426;gbkey=mRNA;gene=Kif1b;product=kinesin family member 1B%2C transcript variant 2;transcript_id=NM_207682.2;extra_copy_number=0
CM058244.1	Liftoff	exon	148140927	148141002	.	-	.	ID=exon-NM_207682.2-10;Parent=rna-NM_207682.2;Dbxref=GeneID:16561,GenBank:NM_207682.2,MGI:MGI:108426;gbkey=mRNA;gene=Kif1b;product=kinesin family member 1B%2C transcript variant 2;transcript_id=NM_207682.2;extra_copy_number=0
CM058244.1	Liftoff	exon	148143564	148143629	.	-	.	ID=exon-NM_207682.2-9;Parent=rna-NM_207682.2;Dbxref=GeneID:16561,GenBank:NM_207682.2,MGI:MGI:108426;gbkey=mRNA;gene=Kif1b;product=kinesin family member 1B%2C transcript variant 2;transcript_id=NM_207682.2;extra_copy_number=0
CM058244.1	Liftoff	exon	148144518	148144595	.	-	.	ID=exon-NM_207682.2-8;Parent=rna-NM_207682.2;Dbxref=GeneID:16561,GenBank:NM_207682.2,MGI:MGI:108426;gbkey=mRNA;gene=Kif1b;product=kinesin family member 1B%2C transcript variant 2;transcript_id=NM_207682.2;extra_copy_number=0
CM058244.1	Liftoff	exon	148147174	148147285	.	-	.	ID=exon-NM_207682.2-7;Parent=rna-NM_207682.2;Dbxref=GeneID:16561,GenBank:NM_207682.2,MGI:MGI:108426;gbkey=mRNA;gene=Kif1b;product=kinesin family member 1B%2C transcript variant 2;transcript_id=NM_207682.2;extra_copy_number=0
CM058244.1	Liftoff	exon	148148029	148148207	.	-	.	ID=exon-NM_207682.2-6;Parent=rna-NM_207682.2;Dbxref=GeneID:16561,GenBank:NM_207682.2,MGI:MGI:108426;gbkey=mRNA;gene=Kif1b;product=kinesin family member 1B%2C transcript variant 2;transcript_id=NM_207682.2;extra_copy_number=0
CM058244.1	Liftoff	exon	148151101	148151166	.	-	.	ID=exon-NM_207682.2-5;Parent=rna-NM_207682.2;Dbxref=GeneID:16561,GenBank:NM_207682.2,MGI:MGI:108426;gbkey=mRNA;gene=Kif1b;product=kinesin family member 1B%2C transcript variant 2;transcript_id=NM_207682.2;extra_copy_number=0
CM058244.1	Liftoff	exon	148152236	148152415	.	-	.	ID=exon-NM_207682.2-4;Parent=rna-NM_207682.2;Dbxref=GeneID:16561,GenBank:NM_207682.2,MGI:MGI:108426;gbkey=mRNA;gene=Kif1b;product=kinesin family member 1B%2C transcript variant 2;transcript_id=NM_207682.2;extra_copy_number=0
CM058244.1	Liftoff	exon	148154167	148154243	.	-	.	ID=exon-NM_207682.2-3;Parent=rna-NM_207682.2;Dbxref=GeneID:16561,GenBank:NM_207682.2,MGI:MGI:108426;gbkey=mRNA;gene=Kif1b;product=kinesin family member 1B%2C transcript variant 2;transcript_id=NM_207682.2;extra_copy_number=0
CM058244.1	Liftoff	exon	148168622	148168796	.	-	.	ID=exon-NM_207682.2-2;Parent=rna-NM_207682.2;Dbxref=GeneID:16561,GenBank:NM_207682.2,MGI:MGI:108426;gbkey=mRNA;gene=Kif1b;product=kinesin family member 1B%2C transcript variant 2;transcript_id=NM_207682.2;extra_copy_number=0
CM058244.1	Liftoff	exon	148184749	148185018	.	-	.	ID=exon-NM_207682.2-1;Parent=rna-NM_207682.2;Dbxref=GeneID:16561,GenBank:NM_207682.2,MGI:MGI:108426;gbkey=mRNA;gene=Kif1b;product=kinesin family member 1B%2C transcript variant 2;transcript_id=NM_207682.2;extra_copy_number=0
CM058244.1	Liftoff	CDS	148058075	148058117	.	-	.	ID=cds-NP_997565.2;Parent=rna-NM_207682.2;Dbxref=CCDS:CCDS18956.1,GeneID:16561,GenBank:NP_997565.2,MGI:MGI:108426;Name=NP_997565.2;Note=isoform b is encoded by transcript variant 2;gbkey=CDS;gene=Kif1b;product=kinesin-like protein KIF1B isoform b;protein_id=NP_997565.2;extra_copy_number=0
CM058244.1	Liftoff	CDS	148058791	148058909	.	-	.	ID=cds-NP_997565.2;Parent=rna-NM_207682.2;Dbxref=CCDS:CCDS18956.1,GeneID:16561,GenBank:NP_997565.2,MGI:MGI:108426;Name=NP_997565.2;Note=isoform b is encoded by transcript variant 2;gbkey=CDS;gene=Kif1b;product=kinesin-like protein KIF1B isoform b;protein_id=NP_997565.2;extra_copy_number=0
CM058244.1	Liftoff	CDS	148059116	148059308	.	-	.	ID=cds-NP_997565.2;Parent=rna-NM_207682.2;Dbxref=CCDS:CCDS18956.1,GeneID:16561,GenBank:NP_997565.2,MGI:MGI:108426;Name=NP_997565.2;Note=isoform b is encoded by transcript variant 2;gbkey=CDS;gene=Kif1b;product=kinesin-like protein KIF1B isoform b;protein_id=NP_997565.2;extra_copy_number=0
CM058244.1	Liftoff	CDS	148059575	148059724	.	-	.	ID=cds-NP_997565.2;Parent=rna-NM_207682.2;Dbxref=CCDS:CCDS18956.1,GeneID:16561,GenBank:NP_997565.2,MGI:MGI:108426;Name=NP_997565.2;Note=isoform b is encoded by transcript variant 2;gbkey=CDS;gene=Kif1b;product=kinesin-like protein KIF1B isoform b;protein_id=NP_997565.2;extra_copy_number=0
CM058244.1	Liftoff	CDS	148061616	148061737	.	-	.	ID=cds-NP_997565.2;Parent=rna-NM_207682.2;Dbxref=CCDS:CCDS18956.1,GeneID:16561,GenBank:NP_997565.2,MGI:MGI:108426;Name=NP_997565.2;Note=isoform b is encoded by transcript variant 2;gbkey=CDS;gene=Kif1b;product=kinesin-like protein KIF1B isoform b;protein_id=NP_997565.2;extra_copy_number=0
CM058244.1	Liftoff	CDS	148063410	148063481	.	-	.	ID=cds-NP_997565.2;Parent=rna-NM_207682.2;Dbxref=CCDS:CCDS18956.1,GeneID:16561,GenBank:NP_997565.2,MGI:MGI:108426;Name=NP_997565.2;Note=isoform b is encoded by transcript variant 2;gbkey=CDS;gene=Kif1b;product=kinesin-like protein KIF1B isoform b;protein_id=NP_997565.2;extra_copy_number=0
CM058244.1	Liftoff	CDS	148064898	148065137	.	-	.	ID=cds-NP_997565.2;Parent=rna-NM_207682.2;Dbxref=CCDS:CCDS18956.1,GeneID:16561,GenBank:NP_997565.2,MGI:MGI:108426;Name=NP_997565.2;Note=isoform b is encoded by transcript variant 2;gbkey=CDS;gene=Kif1b;product=kinesin-like protein KIF1B isoform b;protein_id=NP_997565.2;extra_copy_number=0
CM058244.1	Liftoff	CDS	148065306	148065451	.	-	.	ID=cds-NP_997565.2;Parent=rna-NM_207682.2;Dbxref=CCDS:CCDS18956.1,GeneID:16561,GenBank:NP_997565.2,MGI:MGI:108426;Name=NP_997565.2;Note=isoform b is encoded by transcript variant 2;gbkey=CDS;gene=Kif1b;product=kinesin-like protein KIF1B isoform b;protein_id=NP_997565.2;extra_copy_number=0
CM058244.1	Liftoff	CDS	148067030	148067091	.	-	.	ID=cds-NP_997565.2;Parent=rna-NM_207682.2;Dbxref=CCDS:CCDS18956.1,GeneID:16561,GenBank:NP_997565.2,MGI:MGI:108426;Name=NP_997565.2;Note=isoform b is encoded by transcript variant 2;gbkey=CDS;gene=Kif1b;product=kinesin-like protein KIF1B isoform b;protein_id=NP_997565.2;extra_copy_number=0
CM058244.1	Liftoff	CDS	148068456	148068589	.	-	.	ID=cds-NP_997565.2;Parent=rna-NM_207682.2;Dbxref=CCDS:CCDS18956.1,GeneID:16561,GenBank:NP_997565.2,MGI:MGI:108426;Name=NP_997565.2;Note=isoform b is encoded by transcript variant 2;gbkey=CDS;gene=Kif1b;product=kinesin-like protein KIF1B isoform b;protein_id=NP_997565.2;extra_copy_number=0
CM058244.1	Liftoff	CDS	148069880	148069994	.	-	.	ID=cds-NP_997565.2;Parent=rna-NM_207682.2;Dbxref=CCDS:CCDS18956.1,GeneID:16561,GenBank:NP_997565.2,MGI:MGI:108426;Name=NP_997565.2;Note=isoform b is encoded by transcript variant 2;gbkey=CDS;gene=Kif1b;product=kinesin-like protein KIF1B isoform b;protein_id=NP_997565.2;extra_copy_number=0
CM058244.1	Liftoff	CDS	148075743	148075848	.	-	.	ID=cds-NP_997565.2;Parent=rna-NM_207682.2;Dbxref=CCDS:CCDS18956.1,GeneID:16561,GenBank:NP_997565.2,MGI:MGI:108426;Name=NP_997565.2;Note=isoform b is encoded by transcript variant 2;gbkey=CDS;gene=Kif1b;product=kinesin-like protein KIF1B isoform b;protein_id=NP_997565.2;extra_copy_number=0
CM058244.1	Liftoff	CDS	148076567	148076651	.	-	.	ID=cds-NP_997565.2;Parent=rna-NM_207682.2;Dbxref=CCDS:CCDS18956.1,GeneID:16561,GenBank:NP_997565.2,MGI:MGI:108426;Name=NP_997565.2;Note=isoform b is encoded by transcript variant 2;gbkey=CDS;gene=Kif1b;product=kinesin-like protein KIF1B isoform b;protein_id=NP_997565.2;extra_copy_number=0
CM058244.1	Liftoff	CDS	148079818	148079884	.	-	.	ID=cds-NP_997565.2;Parent=rna-NM_207682.2;Dbxref=CCDS:CCDS18956.1,GeneID:16561,GenBank:NP_997565.2,MGI:MGI:108426;Name=NP_997565.2;Note=isoform b is encoded by transcript variant 2;gbkey=CDS;gene=Kif1b;product=kinesin-like protein KIF1B isoform b;protein_id=NP_997565.2;extra_copy_number=0
CM058244.1	Liftoff	CDS	148081496	148081604	.	-	.	ID=cds-NP_997565.2;Parent=rna-NM_207682.2;Dbxref=CCDS:CCDS18956.1,GeneID:16561,GenBank:NP_997565.2,MGI:MGI:108426;Name=NP_997565.2;Note=isoform b is encoded by transcript variant 2;gbkey=CDS;gene=Kif1b;product=kinesin-like protein KIF1B isoform b;protein_id=NP_997565.2;extra_copy_number=0
CM058244.1	Liftoff	CDS	148084028	148084083	.	-	.	ID=cds-NP_997565.2;Parent=rna-NM_207682.2;Dbxref=CCDS:CCDS18956.1,GeneID:16561,GenBank:NP_997565.2,MGI:MGI:108426;Name=NP_997565.2;Note=isoform b is encoded by transcript variant 2;gbkey=CDS;gene=Kif1b;product=kinesin-like protein KIF1B isoform b;protein_id=NP_997565.2;extra_copy_number=0
CM058244.1	Liftoff	CDS	148085159	148085277	.	-	.	ID=cds-NP_997565.2;Parent=rna-NM_207682.2;Dbxref=CCDS:CCDS18956.1,GeneID:16561,GenBank:NP_997565.2,MGI:MGI:108426;Name=NP_997565.2;Note=isoform b is encoded by transcript variant 2;gbkey=CDS;gene=Kif1b;product=kinesin-like protein KIF1B isoform b;protein_id=NP_997565.2;extra_copy_number=0
CM058244.1	Liftoff	CDS	148087352	148087442	.	-	.	ID=cds-NP_997565.2;Parent=rna-NM_207682.2;Dbxref=CCDS:CCDS18956.1,GeneID:16561,GenBank:NP_997565.2,MGI:MGI:108426;Name=NP_997565.2;Note=isoform b is encoded by transcript variant 2;gbkey=CDS;gene=Kif1b;product=kinesin-like protein KIF1B isoform b;protein_id=NP_997565.2;extra_copy_number=0
CM058244.1	Liftoff	CDS	148090606	148090768	.	-	.	ID=cds-NP_997565.2;Parent=rna-NM_207682.2;Dbxref=CCDS:CCDS18956.1,GeneID:16561,GenBank:NP_997565.2,MGI:MGI:108426;Name=NP_997565.2;Note=isoform b is encoded by transcript variant 2;gbkey=CDS;gene=Kif1b;product=kinesin-like protein KIF1B isoform b;protein_id=NP_997565.2;extra_copy_number=0
CM058244.1	Liftoff	CDS	148090933	148091062	.	-	.	ID=cds-NP_997565.2;Parent=rna-NM_207682.2;Dbxref=CCDS:CCDS18956.1,GeneID:16561,GenBank:NP_997565.2,MGI:MGI:108426;Name=NP_997565.2;Note=isoform b is encoded by transcript variant 2;gbkey=CDS;gene=Kif1b;product=kinesin-like protein KIF1B isoform b;protein_id=NP_997565.2;extra_copy_number=0
CM058244.1	Liftoff	CDS	148091389	148091474	.	-	.	ID=cds-NP_997565.2;Parent=rna-NM_207682.2;Dbxref=CCDS:CCDS18956.1,GeneID:16561,GenBank:NP_997565.2,MGI:MGI:108426;Name=NP_997565.2;Note=isoform b is encoded by transcript variant 2;gbkey=CDS;gene=Kif1b;product=kinesin-like protein KIF1B isoform b;protein_id=NP_997565.2;extra_copy_number=0
CM058244.1	Liftoff	CDS	148092217	148092335	.	-	.	ID=cds-NP_997565.2;Parent=rna-NM_207682.2;Dbxref=CCDS:CCDS18956.1,GeneID:16561,GenBank:NP_997565.2,MGI:MGI:108426;Name=NP_997565.2;Note=isoform b is encoded by transcript variant 2;gbkey=CDS;gene=Kif1b;product=kinesin-like protein KIF1B isoform b;protein_id=NP_997565.2;extra_copy_number=0
CM058244.1	Liftoff	CDS	148097852	148098100	.	-	.	ID=cds-NP_997565.2;Parent=rna-NM_207682.2;Dbxref=CCDS:CCDS18956.1,GeneID:16561,GenBank:NP_997565.2,MGI:MGI:108426;Name=NP_997565.2;Note=isoform b is encoded by transcript variant 2;gbkey=CDS;gene=Kif1b;product=kinesin-like protein KIF1B isoform b;protein_id=NP_997565.2;extra_copy_number=0
CM058244.1	Liftoff	CDS	148099537	148099674	.	-	.	ID=cds-NP_997565.2;Parent=rna-NM_207682.2;Dbxref=CCDS:CCDS18956.1,GeneID:16561,GenBank:NP_997565.2,MGI:MGI:108426;Name=NP_997565.2;Note=isoform b is encoded by transcript variant 2;gbkey=CDS;gene=Kif1b;product=kinesin-like protein KIF1B isoform b;protein_id=NP_997565.2;extra_copy_number=0
CM058244.1	Liftoff	CDS	148100540	148100718	.	-	.	ID=cds-NP_997565.2;Parent=rna-NM_207682.2;Dbxref=CCDS:CCDS18956.1,GeneID:16561,GenBank:NP_997565.2,MGI:MGI:108426;Name=NP_997565.2;Note=isoform b is encoded by transcript variant 2;gbkey=CDS;gene=Kif1b;product=kinesin-like protein KIF1B isoform b;protein_id=NP_997565.2;extra_copy_number=0
CM058244.1	Liftoff	CDS	148102400	148102548	.	-	.	ID=cds-NP_997565.2;Parent=rna-NM_207682.2;Dbxref=CCDS:CCDS18956.1,GeneID:16561,GenBank:NP_997565.2,MGI:MGI:108426;Name=NP_997565.2;Note=isoform b is encoded by transcript variant 2;gbkey=CDS;gene=Kif1b;product=kinesin-like protein KIF1B isoform b;protein_id=NP_997565.2;extra_copy_number=0
CM058244.1	Liftoff	CDS	148103573	148103666	.	-	.	ID=cds-NP_997565.2;Parent=rna-NM_207682.2;Dbxref=CCDS:CCDS18956.1,GeneID:16561,GenBank:NP_997565.2,MGI:MGI:108426;Name=NP_997565.2;Note=isoform b is encoded by transcript variant 2;gbkey=CDS;gene=Kif1b;product=kinesin-like protein KIF1B isoform b;protein_id=NP_997565.2;extra_copy_number=0
CM058244.1	Liftoff	CDS	148122648	148122720	.	-	.	ID=cds-NP_997565.2;Parent=rna-NM_207682.2;Dbxref=CCDS:CCDS18956.1,GeneID:16561,GenBank:NP_997565.2,MGI:MGI:108426;Name=NP_997565.2;Note=isoform b is encoded by transcript variant 2;gbkey=CDS;gene=Kif1b;product=kinesin-like protein KIF1B isoform b;protein_id=NP_997565.2;extra_copy_number=0
CM058244.1	Liftoff	CDS	148122852	148123032	.	-	.	ID=cds-NP_997565.2;Parent=rna-NM_207682.2;Dbxref=CCDS:CCDS18956.1,GeneID:16561,GenBank:NP_997565.2,MGI:MGI:108426;Name=NP_997565.2;Note=isoform b is encoded by transcript variant 2;gbkey=CDS;gene=Kif1b;product=kinesin-like protein KIF1B isoform b;protein_id=NP_997565.2;extra_copy_number=0
CM058244.1	Liftoff	CDS	148123647	148123730	.	-	.	ID=cds-NP_997565.2;Parent=rna-NM_207682.2;Dbxref=CCDS:CCDS18956.1,GeneID:16561,GenBank:NP_997565.2,MGI:MGI:108426;Name=NP_997565.2;Note=isoform b is encoded by transcript variant 2;gbkey=CDS;gene=Kif1b;product=kinesin-like protein KIF1B isoform b;protein_id=NP_997565.2;extra_copy_number=0
CM058244.1	Liftoff	CDS	148124538	148124644	.	-	.	ID=cds-NP_997565.2;Parent=rna-NM_207682.2;Dbxref=CCDS:CCDS18956.1,GeneID:16561,GenBank:NP_997565.2,MGI:MGI:108426;Name=NP_997565.2;Note=isoform b is encoded by transcript variant 2;gbkey=CDS;gene=Kif1b;product=kinesin-like protein KIF1B isoform b;protein_id=NP_997565.2;extra_copy_number=0
CM058244.1	Liftoff	CDS	148125115	148125194	.	-	.	ID=cds-NP_997565.2;Parent=rna-NM_207682.2;Dbxref=CCDS:CCDS18956.1,GeneID:16561,GenBank:NP_997565.2,MGI:MGI:108426;Name=NP_997565.2;Note=isoform b is encoded by transcript variant 2;gbkey=CDS;gene=Kif1b;product=kinesin-like protein KIF1B isoform b;protein_id=NP_997565.2;extra_copy_number=0
CM058244.1	Liftoff	CDS	148129053	148129128	.	-	.	ID=cds-NP_997565.2;Parent=rna-NM_207682.2;Dbxref=CCDS:CCDS18956.1,GeneID:16561,GenBank:NP_997565.2,MGI:MGI:108426;Name=NP_997565.2;Note=isoform b is encoded by transcript variant 2;gbkey=CDS;gene=Kif1b;product=kinesin-like protein KIF1B isoform b;protein_id=NP_997565.2;extra_copy_number=0
CM058244.1	Liftoff	CDS	148130984	148131063	.	-	.	ID=cds-NP_997565.2;Parent=rna-NM_207682.2;Dbxref=CCDS:CCDS18956.1,GeneID:16561,GenBank:NP_997565.2,MGI:MGI:108426;Name=NP_997565.2;Note=isoform b is encoded by transcript variant 2;gbkey=CDS;gene=Kif1b;product=kinesin-like protein KIF1B isoform b;protein_id=NP_997565.2;extra_copy_number=0
CM058244.1	Liftoff	CDS	148135182	148135315	.	-	.	ID=cds-NP_997565.2;Parent=rna-NM_207682.2;Dbxref=CCDS:CCDS18956.1,GeneID:16561,GenBank:NP_997565.2,MGI:MGI:108426;Name=NP_997565.2;Note=isoform b is encoded by transcript variant 2;gbkey=CDS;gene=Kif1b;product=kinesin-like protein KIF1B isoform b;protein_id=NP_997565.2;extra_copy_number=0
CM058244.1	Liftoff	CDS	148139448	148139590	.	-	.	ID=cds-NP_997565.2;Parent=rna-NM_207682.2;Dbxref=CCDS:CCDS18956.1,GeneID:16561,GenBank:NP_997565.2,MGI:MGI:108426;Name=NP_997565.2;Note=isoform b is encoded by transcript variant 2;gbkey=CDS;gene=Kif1b;product=kinesin-like protein KIF1B isoform b;protein_id=NP_997565.2;extra_copy_number=0
CM058244.1	Liftoff	CDS	148140011	148140089	.	-	.	ID=cds-NP_997565.2;Parent=rna-NM_207682.2;Dbxref=CCDS:CCDS18956.1,GeneID:16561,GenBank:NP_997565.2,MGI:MGI:108426;Name=NP_997565.2;Note=isoform b is encoded by transcript variant 2;gbkey=CDS;gene=Kif1b;product=kinesin-like protein KIF1B isoform b;protein_id=NP_997565.2;extra_copy_number=0
CM058244.1	Liftoff	CDS	148140927	148141002	.	-	.	ID=cds-NP_997565.2;Parent=rna-NM_207682.2;Dbxref=CCDS:CCDS18956.1,GeneID:16561,GenBank:NP_997565.2,MGI:MGI:108426;Name=NP_997565.2;Note=isoform b is encoded by transcript variant 2;gbkey=CDS;gene=Kif1b;product=kinesin-like protein KIF1B isoform b;protein_id=NP_997565.2;extra_copy_number=0
CM058244.1	Liftoff	CDS	148143564	148143629	.	-	.	ID=cds-NP_997565.2;Parent=rna-NM_207682.2;Dbxref=CCDS:CCDS18956.1,GeneID:16561,GenBank:NP_997565.2,MGI:MGI:108426;Name=NP_997565.2;Note=isoform b is encoded by transcript variant 2;gbkey=CDS;gene=Kif1b;product=kinesin-like protein KIF1B isoform b;protein_id=NP_997565.2;extra_copy_number=0
CM058244.1	Liftoff	CDS	148144518	148144595	.	-	.	ID=cds-NP_997565.2;Parent=rna-NM_207682.2;Dbxref=CCDS:CCDS18956.1,GeneID:16561,GenBank:NP_997565.2,MGI:MGI:108426;Name=NP_997565.2;Note=isoform b is encoded by transcript variant 2;gbkey=CDS;gene=Kif1b;product=kinesin-like protein KIF1B isoform b;protein_id=NP_997565.2;extra_copy_number=0
CM058244.1	Liftoff	CDS	148147174	148147285	.	-	.	ID=cds-NP_997565.2;Parent=rna-NM_207682.2;Dbxref=CCDS:CCDS18956.1,GeneID:16561,GenBank:NP_997565.2,MGI:MGI:108426;Name=NP_997565.2;Note=isoform b is encoded by transcript variant 2;gbkey=CDS;gene=Kif1b;product=kinesin-like protein KIF1B isoform b;protein_id=NP_997565.2;extra_copy_number=0
CM058244.1	Liftoff	CDS	148148029	148148207	.	-	.	ID=cds-NP_997565.2;Parent=rna-NM_207682.2;Dbxref=CCDS:CCDS18956.1,GeneID:16561,GenBank:NP_997565.2,MGI:MGI:108426;Name=NP_997565.2;Note=isoform b is encoded by transcript variant 2;gbkey=CDS;gene=Kif1b;product=kinesin-like protein KIF1B isoform b;protein_id=NP_997565.2;extra_copy_number=0
CM058244.1	Liftoff	CDS	148151101	148151166	.	-	.	ID=cds-NP_997565.2;Parent=rna-NM_207682.2;Dbxref=CCDS:CCDS18956.1,GeneID:16561,GenBank:NP_997565.2,MGI:MGI:108426;Name=NP_997565.2;Note=isoform b is encoded by transcript variant 2;gbkey=CDS;gene=Kif1b;product=kinesin-like protein KIF1B isoform b;protein_id=NP_997565.2;extra_copy_number=0
CM058244.1	Liftoff	CDS	148152236	148152415	.	-	.	ID=cds-NP_997565.2;Parent=rna-NM_207682.2;Dbxref=CCDS:CCDS18956.1,GeneID:16561,GenBank:NP_997565.2,MGI:MGI:108426;Name=NP_997565.2;Note=isoform b is encoded by transcript variant 2;gbkey=CDS;gene=Kif1b;product=kinesin-like protein KIF1B isoform b;protein_id=NP_997565.2;extra_copy_number=0
CM058244.1	Liftoff	CDS	148154167	148154243	.	-	.	ID=cds-NP_997565.2;Parent=rna-NM_207682.2;Dbxref=CCDS:CCDS18956.1,GeneID:16561,GenBank:NP_997565.2,MGI:MGI:108426;Name=NP_997565.2;Note=isoform b is encoded by transcript variant 2;gbkey=CDS;gene=Kif1b;product=kinesin-like protein KIF1B isoform b;protein_id=NP_997565.2;extra_copy_number=0
CM058244.1	Liftoff	CDS	148168622	148168727	.	-	.	ID=cds-NP_997565.2;Parent=rna-NM_207682.2;Dbxref=CCDS:CCDS18956.1,GeneID:16561,GenBank:NP_997565.2,MGI:MGI:108426;Name=NP_997565.2;Note=isoform b is encoded by transcript variant 2;gbkey=CDS;gene=Kif1b;product=kinesin-like protein KIF1B isoform b;protein_id=NP_997565.2;extra_copy_number=0
CM058244.1	Liftoff	mRNA	148081640	148184837	.	-	.	ID=rna-XM_011250200.4;Parent=gene-Kif1b;Dbxref=GeneID:16561,GenBank:XM_011250200.4,MGI:MGI:108426;Name=XM_011250200.4;gbkey=mRNA;gene=Kif1b;model_evidence=Supporting evidence includes similarity to: 1 mRNA%2C 55 ESTs%2C 5 Proteins%2C 755 long SRA reads%2C and 100%25 coverage of the annotated genomic feature by RNAseq alignments%2C including 18 samples with support for all annotated introns;product=kinesin family member 1B%2C transcript variant X13;transcript_id=XM_011250200.4;matches_ref_protein=True;valid_ORF=True;extra_copy_number=0
CM058244.1	Liftoff	exon	148081640	148083196	.	-	.	ID=exon-XM_011250200.4-35;Parent=rna-XM_011250200.4;Dbxref=GeneID:16561,GenBank:XM_011250200.4,MGI:MGI:108426;gbkey=mRNA;gene=Kif1b;product=kinesin family member 1B%2C transcript variant X13;transcript_id=XM_011250200.4;extra_copy_number=0
CM058244.1	Liftoff	exon	148084028	148084083	.	-	.	ID=exon-XM_011250200.4-34;Parent=rna-XM_011250200.4;Dbxref=GeneID:16561,GenBank:XM_011250200.4,MGI:MGI:108426;gbkey=mRNA;gene=Kif1b;product=kinesin family member 1B%2C transcript variant X13;transcript_id=XM_011250200.4;extra_copy_number=0
CM058244.1	Liftoff	exon	148085159	148085277	.	-	.	ID=exon-XM_011250200.4-33;Parent=rna-XM_011250200.4;Dbxref=GeneID:16561,GenBank:XM_011250200.4,MGI:MGI:108426;gbkey=mRNA;gene=Kif1b;product=kinesin family member 1B%2C transcript variant X13;transcript_id=XM_011250200.4;extra_copy_number=0
CM058244.1	Liftoff	exon	148087352	148087442	.	-	.	ID=exon-XM_011250200.4-32;Parent=rna-XM_011250200.4;Dbxref=GeneID:16561,GenBank:XM_011250200.4,MGI:MGI:108426;gbkey=mRNA;gene=Kif1b;product=kinesin family member 1B%2C transcript variant X13;transcript_id=XM_011250200.4;extra_copy_number=0
CM058244.1	Liftoff	exon	148090606	148090768	.	-	.	ID=exon-XM_011250200.4-31;Parent=rna-XM_011250200.4;Dbxref=GeneID:16561,GenBank:XM_011250200.4,MGI:MGI:108426;gbkey=mRNA;gene=Kif1b;product=kinesin family member 1B%2C transcript variant X13;transcript_id=XM_011250200.4;extra_copy_number=0
CM058244.1	Liftoff	exon	148090933	148091062	.	-	.	ID=exon-XM_011250200.4-30;Parent=rna-XM_011250200.4;Dbxref=GeneID:16561,GenBank:XM_011250200.4,MGI:MGI:108426;gbkey=mRNA;gene=Kif1b;product=kinesin family member 1B%2C transcript variant X13;transcript_id=XM_011250200.4;extra_copy_number=0
CM058244.1	Liftoff	exon	148091389	148091474	.	-	.	ID=exon-XM_011250200.4-29;Parent=rna-XM_011250200.4;Dbxref=GeneID:16561,GenBank:XM_011250200.4,MGI:MGI:108426;gbkey=mRNA;gene=Kif1b;product=kinesin family member 1B%2C transcript variant X13;transcript_id=XM_011250200.4;extra_copy_number=0
CM058244.1	Liftoff	exon	148092217	148092335	.	-	.	ID=exon-XM_011250200.4-28;Parent=rna-XM_011250200.4;Dbxref=GeneID:16561,GenBank:XM_011250200.4,MGI:MGI:108426;gbkey=mRNA;gene=Kif1b;product=kinesin family member 1B%2C transcript variant X13;transcript_id=XM_011250200.4;extra_copy_number=0
CM058244.1	Liftoff	exon	148097852	148098100	.	-	.	ID=exon-XM_011250200.4-27;Parent=rna-XM_011250200.4;Dbxref=GeneID:16561,GenBank:XM_011250200.4,MGI:MGI:108426;gbkey=mRNA;gene=Kif1b;product=kinesin family member 1B%2C transcript variant X13;transcript_id=XM_011250200.4;extra_copy_number=0
CM058244.1	Liftoff	exon	148099537	148099674	.	-	.	ID=exon-XM_011250200.4-26;Parent=rna-XM_011250200.4;Dbxref=GeneID:16561,GenBank:XM_011250200.4,MGI:MGI:108426;gbkey=mRNA;gene=Kif1b;product=kinesin family member 1B%2C transcript variant X13;transcript_id=XM_011250200.4;extra_copy_number=0
CM058244.1	Liftoff	exon	148100540	148100718	.	-	.	ID=exon-XM_011250200.4-25;Parent=rna-XM_011250200.4;Dbxref=GeneID:16561,GenBank:XM_011250200.4,MGI:MGI:108426;gbkey=mRNA;gene=Kif1b;product=kinesin family member 1B%2C transcript variant X13;transcript_id=XM_011250200.4;extra_copy_number=0
CM058244.1	Liftoff	exon	148102400	148102548	.	-	.	ID=exon-XM_011250200.4-24;Parent=rna-XM_011250200.4;Dbxref=GeneID:16561,GenBank:XM_011250200.4,MGI:MGI:108426;gbkey=mRNA;gene=Kif1b;product=kinesin family member 1B%2C transcript variant X13;transcript_id=XM_011250200.4;extra_copy_number=0
CM058244.1	Liftoff	exon	148103573	148103666	.	-	.	ID=exon-XM_011250200.4-23;Parent=rna-XM_011250200.4;Dbxref=GeneID:16561,GenBank:XM_011250200.4,MGI:MGI:108426;gbkey=mRNA;gene=Kif1b;product=kinesin family member 1B%2C transcript variant X13;transcript_id=XM_011250200.4;extra_copy_number=0
CM058244.1	Liftoff	exon	148122648	148122720	.	-	.	ID=exon-XM_011250200.4-22;Parent=rna-XM_011250200.4;Dbxref=GeneID:16561,GenBank:XM_011250200.4,MGI:MGI:108426;gbkey=mRNA;gene=Kif1b;product=kinesin family member 1B%2C transcript variant X13;transcript_id=XM_011250200.4;extra_copy_number=0
CM058244.1	Liftoff	exon	148122852	148123032	.	-	.	ID=exon-XM_011250200.4-21;Parent=rna-XM_011250200.4;Dbxref=GeneID:16561,GenBank:XM_011250200.4,MGI:MGI:108426;gbkey=mRNA;gene=Kif1b;product=kinesin family member 1B%2C transcript variant X13;transcript_id=XM_011250200.4;extra_copy_number=0
CM058244.1	Liftoff	exon	148123647	148123730	.	-	.	ID=exon-XM_011250200.4-20;Parent=rna-XM_011250200.4;Dbxref=GeneID:16561,GenBank:XM_011250200.4,MGI:MGI:108426;gbkey=mRNA;gene=Kif1b;product=kinesin family member 1B%2C transcript variant X13;transcript_id=XM_011250200.4;extra_copy_number=0
CM058244.1	Liftoff	exon	148124538	148124644	.	-	.	ID=exon-XM_011250200.4-19;Parent=rna-XM_011250200.4;Dbxref=GeneID:16561,GenBank:XM_011250200.4,MGI:MGI:108426;gbkey=mRNA;gene=Kif1b;product=kinesin family member 1B%2C transcript variant X13;transcript_id=XM_011250200.4;extra_copy_number=0
CM058244.1	Liftoff	exon	148125115	148125194	.	-	.	ID=exon-XM_011250200.4-18;Parent=rna-XM_011250200.4;Dbxref=GeneID:16561,GenBank:XM_011250200.4,MGI:MGI:108426;gbkey=mRNA;gene=Kif1b;product=kinesin family member 1B%2C transcript variant X13;transcript_id=XM_011250200.4;extra_copy_number=0
CM058244.1	Liftoff	exon	148129053	148129128	.	-	.	ID=exon-XM_011250200.4-17;Parent=rna-XM_011250200.4;Dbxref=GeneID:16561,GenBank:XM_011250200.4,MGI:MGI:108426;gbkey=mRNA;gene=Kif1b;product=kinesin family member 1B%2C transcript variant X13;transcript_id=XM_011250200.4;extra_copy_number=0
CM058244.1	Liftoff	exon	148130984	148131063	.	-	.	ID=exon-XM_011250200.4-16;Parent=rna-XM_011250200.4;Dbxref=GeneID:16561,GenBank:XM_011250200.4,MGI:MGI:108426;gbkey=mRNA;gene=Kif1b;product=kinesin family member 1B%2C transcript variant X13;transcript_id=XM_011250200.4;extra_copy_number=0
CM058244.1	Liftoff	exon	148135182	148135393	.	-	.	ID=exon-XM_011250200.4-15;Parent=rna-XM_011250200.4;Dbxref=GeneID:16561,GenBank:XM_011250200.4,MGI:MGI:108426;gbkey=mRNA;gene=Kif1b;product=kinesin family member 1B%2C transcript variant X13;transcript_id=XM_011250200.4;extra_copy_number=0
CM058244.1	Liftoff	exon	148138472	148138513	.	-	.	ID=exon-XM_011250200.4-14;Parent=rna-XM_011250200.4;Dbxref=GeneID:16561,GenBank:XM_011250200.4,MGI:MGI:108426;gbkey=mRNA;gene=Kif1b;product=kinesin family member 1B%2C transcript variant X13;transcript_id=XM_011250200.4;extra_copy_number=0
CM058244.1	Liftoff	exon	148139448	148139590	.	-	.	ID=exon-XM_011250200.4-13;Parent=rna-XM_011250200.4;Dbxref=GeneID:16561,GenBank:XM_011250200.4,MGI:MGI:108426;gbkey=mRNA;gene=Kif1b;product=kinesin family member 1B%2C transcript variant X13;transcript_id=XM_011250200.4;extra_copy_number=0
CM058244.1	Liftoff	exon	148140011	148140089	.	-	.	ID=exon-XM_011250200.4-12;Parent=rna-XM_011250200.4;Dbxref=GeneID:16561,GenBank:XM_011250200.4,MGI:MGI:108426;gbkey=mRNA;gene=Kif1b;product=kinesin family member 1B%2C transcript variant X13;transcript_id=XM_011250200.4;extra_copy_number=0
CM058244.1	Liftoff	exon	148140927	148141002	.	-	.	ID=exon-XM_011250200.4-11;Parent=rna-XM_011250200.4;Dbxref=GeneID:16561,GenBank:XM_011250200.4,MGI:MGI:108426;gbkey=mRNA;gene=Kif1b;product=kinesin family member 1B%2C transcript variant X13;transcript_id=XM_011250200.4;extra_copy_number=0
CM058244.1	Liftoff	exon	148142657	148142674	.	-	.	ID=exon-XM_011250200.4-10;Parent=rna-XM_011250200.4;Dbxref=GeneID:16561,GenBank:XM_011250200.4,MGI:MGI:108426;gbkey=mRNA;gene=Kif1b;product=kinesin family member 1B%2C transcript variant X13;transcript_id=XM_011250200.4;extra_copy_number=0
CM058244.1	Liftoff	exon	148143564	148143629	.	-	.	ID=exon-XM_011250200.4-9;Parent=rna-XM_011250200.4;Dbxref=GeneID:16561,GenBank:XM_011250200.4,MGI:MGI:108426;gbkey=mRNA;gene=Kif1b;product=kinesin family member 1B%2C transcript variant X13;transcript_id=XM_011250200.4;extra_copy_number=0
CM058244.1	Liftoff	exon	148144518	148144595	.	-	.	ID=exon-XM_011250200.4-8;Parent=rna-XM_011250200.4;Dbxref=GeneID:16561,GenBank:XM_011250200.4,MGI:MGI:108426;gbkey=mRNA;gene=Kif1b;product=kinesin family member 1B%2C transcript variant X13;transcript_id=XM_011250200.4;extra_copy_number=0
CM058244.1	Liftoff	exon	148147174	148147285	.	-	.	ID=exon-XM_011250200.4-7;Parent=rna-XM_011250200.4;Dbxref=GeneID:16561,GenBank:XM_011250200.4,MGI:MGI:108426;gbkey=mRNA;gene=Kif1b;product=kinesin family member 1B%2C transcript variant X13;transcript_id=XM_011250200.4;extra_copy_number=0
CM058244.1	Liftoff	exon	148148029	148148207	.	-	.	ID=exon-XM_011250200.4-6;Parent=rna-XM_011250200.4;Dbxref=GeneID:16561,GenBank:XM_011250200.4,MGI:MGI:108426;gbkey=mRNA;gene=Kif1b;product=kinesin family member 1B%2C transcript variant X13;transcript_id=XM_011250200.4;extra_copy_number=0
CM058244.1	Liftoff	exon	148151101	148151166	.	-	.	ID=exon-XM_011250200.4-5;Parent=rna-XM_011250200.4;Dbxref=GeneID:16561,GenBank:XM_011250200.4,MGI:MGI:108426;gbkey=mRNA;gene=Kif1b;product=kinesin family member 1B%2C transcript variant X13;transcript_id=XM_011250200.4;extra_copy_number=0
CM058244.1	Liftoff	exon	148152236	148152415	.	-	.	ID=exon-XM_011250200.4-4;Parent=rna-XM_011250200.4;Dbxref=GeneID:16561,GenBank:XM_011250200.4,MGI:MGI:108426;gbkey=mRNA;gene=Kif1b;product=kinesin family member 1B%2C transcript variant X13;transcript_id=XM_011250200.4;extra_copy_number=0
CM058244.1	Liftoff	exon	148154167	148154243	.	-	.	ID=exon-XM_011250200.4-3;Parent=rna-XM_011250200.4;Dbxref=GeneID:16561,GenBank:XM_011250200.4,MGI:MGI:108426;gbkey=mRNA;gene=Kif1b;product=kinesin family member 1B%2C transcript variant X13;transcript_id=XM_011250200.4;extra_copy_number=0
CM058244.1	Liftoff	exon	148168622	148168796	.	-	.	ID=exon-XM_011250200.4-2;Parent=rna-XM_011250200.4;Dbxref=GeneID:16561,GenBank:XM_011250200.4,MGI:MGI:108426;gbkey=mRNA;gene=Kif1b;product=kinesin family member 1B%2C transcript variant X13;transcript_id=XM_011250200.4;extra_copy_number=0
CM058244.1	Liftoff	exon	148184749	148184837	.	-	.	ID=exon-XM_011250200.4-1;Parent=rna-XM_011250200.4;Dbxref=GeneID:16561,GenBank:XM_011250200.4,MGI:MGI:108426;gbkey=mRNA;gene=Kif1b;product=kinesin family member 1B%2C transcript variant X13;transcript_id=XM_011250200.4;extra_copy_number=0
CM058244.1	Liftoff	CDS	148082991	148083196	.	-	.	ID=cds-XP_011248502.1;Parent=rna-XM_011250200.4;Dbxref=GeneID:16561,GenBank:XP_011248502.1,MGI:MGI:108426;Name=XP_011248502.1;gbkey=CDS;gene=Kif1b;product=kinesin-like protein KIF1B isoform X13;protein_id=XP_011248502.1;extra_copy_number=0
CM058244.1	Liftoff	CDS	148084028	148084083	.	-	.	ID=cds-XP_011248502.1;Parent=rna-XM_011250200.4;Dbxref=GeneID:16561,GenBank:XP_011248502.1,MGI:MGI:108426;Name=XP_011248502.1;gbkey=CDS;gene=Kif1b;product=kinesin-like protein KIF1B isoform X13;protein_id=XP_011248502.1;extra_copy_number=0
CM058244.1	Liftoff	CDS	148085159	148085277	.	-	.	ID=cds-XP_011248502.1;Parent=rna-XM_011250200.4;Dbxref=GeneID:16561,GenBank:XP_011248502.1,MGI:MGI:108426;Name=XP_011248502.1;gbkey=CDS;gene=Kif1b;product=kinesin-like protein KIF1B isoform X13;protein_id=XP_011248502.1;extra_copy_number=0
CM058244.1	Liftoff	CDS	148087352	148087442	.	-	.	ID=cds-XP_011248502.1;Parent=rna-XM_011250200.4;Dbxref=GeneID:16561,GenBank:XP_011248502.1,MGI:MGI:108426;Name=XP_011248502.1;gbkey=CDS;gene=Kif1b;product=kinesin-like protein KIF1B isoform X13;protein_id=XP_011248502.1;extra_copy_number=0
CM058244.1	Liftoff	CDS	148090606	148090768	.	-	.	ID=cds-XP_011248502.1;Parent=rna-XM_011250200.4;Dbxref=GeneID:16561,GenBank:XP_011248502.1,MGI:MGI:108426;Name=XP_011248502.1;gbkey=CDS;gene=Kif1b;product=kinesin-like protein KIF1B isoform X13;protein_id=XP_011248502.1;extra_copy_number=0
CM058244.1	Liftoff	CDS	148090933	148091062	.	-	.	ID=cds-XP_011248502.1;Parent=rna-XM_011250200.4;Dbxref=GeneID:16561,GenBank:XP_011248502.1,MGI:MGI:108426;Name=XP_011248502.1;gbkey=CDS;gene=Kif1b;product=kinesin-like protein KIF1B isoform X13;protein_id=XP_011248502.1;extra_copy_number=0
CM058244.1	Liftoff	CDS	148091389	148091474	.	-	.	ID=cds-XP_011248502.1;Parent=rna-XM_011250200.4;Dbxref=GeneID:16561,GenBank:XP_011248502.1,MGI:MGI:108426;Name=XP_011248502.1;gbkey=CDS;gene=Kif1b;product=kinesin-like protein KIF1B isoform X13;protein_id=XP_011248502.1;extra_copy_number=0
CM058244.1	Liftoff	CDS	148092217	148092335	.	-	.	ID=cds-XP_011248502.1;Parent=rna-XM_011250200.4;Dbxref=GeneID:16561,GenBank:XP_011248502.1,MGI:MGI:108426;Name=XP_011248502.1;gbkey=CDS;gene=Kif1b;product=kinesin-like protein KIF1B isoform X13;protein_id=XP_011248502.1;extra_copy_number=0
CM058244.1	Liftoff	CDS	148097852	148098100	.	-	.	ID=cds-XP_011248502.1;Parent=rna-XM_011250200.4;Dbxref=GeneID:16561,GenBank:XP_011248502.1,MGI:MGI:108426;Name=XP_011248502.1;gbkey=CDS;gene=Kif1b;product=kinesin-like protein KIF1B isoform X13;protein_id=XP_011248502.1;extra_copy_number=0
CM058244.1	Liftoff	CDS	148099537	148099674	.	-	.	ID=cds-XP_011248502.1;Parent=rna-XM_011250200.4;Dbxref=GeneID:16561,GenBank:XP_011248502.1,MGI:MGI:108426;Name=XP_011248502.1;gbkey=CDS;gene=Kif1b;product=kinesin-like protein KIF1B isoform X13;protein_id=XP_011248502.1;extra_copy_number=0
CM058244.1	Liftoff	CDS	148100540	148100718	.	-	.	ID=cds-XP_011248502.1;Parent=rna-XM_011250200.4;Dbxref=GeneID:16561,GenBank:XP_011248502.1,MGI:MGI:108426;Name=XP_011248502.1;gbkey=CDS;gene=Kif1b;product=kinesin-like protein KIF1B isoform X13;protein_id=XP_011248502.1;extra_copy_number=0
CM058244.1	Liftoff	CDS	148102400	148102548	.	-	.	ID=cds-XP_011248502.1;Parent=rna-XM_011250200.4;Dbxref=GeneID:16561,GenBank:XP_011248502.1,MGI:MGI:108426;Name=XP_011248502.1;gbkey=CDS;gene=Kif1b;product=kinesin-like protein KIF1B isoform X13;protein_id=XP_011248502.1;extra_copy_number=0
CM058244.1	Liftoff	CDS	148103573	148103666	.	-	.	ID=cds-XP_011248502.1;Parent=rna-XM_011250200.4;Dbxref=GeneID:16561,GenBank:XP_011248502.1,MGI:MGI:108426;Name=XP_011248502.1;gbkey=CDS;gene=Kif1b;product=kinesin-like protein KIF1B isoform X13;protein_id=XP_011248502.1;extra_copy_number=0
CM058244.1	Liftoff	CDS	148122648	148122720	.	-	.	ID=cds-XP_011248502.1;Parent=rna-XM_011250200.4;Dbxref=GeneID:16561,GenBank:XP_011248502.1,MGI:MGI:108426;Name=XP_011248502.1;gbkey=CDS;gene=Kif1b;product=kinesin-like protein KIF1B isoform X13;protein_id=XP_011248502.1;extra_copy_number=0
CM058244.1	Liftoff	CDS	148122852	148123032	.	-	.	ID=cds-XP_011248502.1;Parent=rna-XM_011250200.4;Dbxref=GeneID:16561,GenBank:XP_011248502.1,MGI:MGI:108426;Name=XP_011248502.1;gbkey=CDS;gene=Kif1b;product=kinesin-like protein KIF1B isoform X13;protein_id=XP_011248502.1;extra_copy_number=0
CM058244.1	Liftoff	CDS	148123647	148123730	.	-	.	ID=cds-XP_011248502.1;Parent=rna-XM_011250200.4;Dbxref=GeneID:16561,GenBank:XP_011248502.1,MGI:MGI:108426;Name=XP_011248502.1;gbkey=CDS;gene=Kif1b;product=kinesin-like protein KIF1B isoform X13;protein_id=XP_011248502.1;extra_copy_number=0
CM058244.1	Liftoff	CDS	148124538	148124644	.	-	.	ID=cds-XP_011248502.1;Parent=rna-XM_011250200.4;Dbxref=GeneID:16561,GenBank:XP_011248502.1,MGI:MGI:108426;Name=XP_011248502.1;gbkey=CDS;gene=Kif1b;product=kinesin-like protein KIF1B isoform X13;protein_id=XP_011248502.1;extra_copy_number=0
CM058244.1	Liftoff	CDS	148125115	148125194	.	-	.	ID=cds-XP_011248502.1;Parent=rna-XM_011250200.4;Dbxref=GeneID:16561,GenBank:XP_011248502.1,MGI:MGI:108426;Name=XP_011248502.1;gbkey=CDS;gene=Kif1b;product=kinesin-like protein KIF1B isoform X13;protein_id=XP_011248502.1;extra_copy_number=0
CM058244.1	Liftoff	CDS	148129053	148129128	.	-	.	ID=cds-XP_011248502.1;Parent=rna-XM_011250200.4;Dbxref=GeneID:16561,GenBank:XP_011248502.1,MGI:MGI:108426;Name=XP_011248502.1;gbkey=CDS;gene=Kif1b;product=kinesin-like protein KIF1B isoform X13;protein_id=XP_011248502.1;extra_copy_number=0
CM058244.1	Liftoff	CDS	148130984	148131063	.	-	.	ID=cds-XP_011248502.1;Parent=rna-XM_011250200.4;Dbxref=GeneID:16561,GenBank:XP_011248502.1,MGI:MGI:108426;Name=XP_011248502.1;gbkey=CDS;gene=Kif1b;product=kinesin-like protein KIF1B isoform X13;protein_id=XP_011248502.1;extra_copy_number=0
CM058244.1	Liftoff	CDS	148135182	148135393	.	-	.	ID=cds-XP_011248502.1;Parent=rna-XM_011250200.4;Dbxref=GeneID:16561,GenBank:XP_011248502.1,MGI:MGI:108426;Name=XP_011248502.1;gbkey=CDS;gene=Kif1b;product=kinesin-like protein KIF1B isoform X13;protein_id=XP_011248502.1;extra_copy_number=0
CM058244.1	Liftoff	CDS	148138472	148138513	.	-	.	ID=cds-XP_011248502.1;Parent=rna-XM_011250200.4;Dbxref=GeneID:16561,GenBank:XP_011248502.1,MGI:MGI:108426;Name=XP_011248502.1;gbkey=CDS;gene=Kif1b;product=kinesin-like protein KIF1B isoform X13;protein_id=XP_011248502.1;extra_copy_number=0
CM058244.1	Liftoff	CDS	148139448	148139590	.	-	.	ID=cds-XP_011248502.1;Parent=rna-XM_011250200.4;Dbxref=GeneID:16561,GenBank:XP_011248502.1,MGI:MGI:108426;Name=XP_011248502.1;gbkey=CDS;gene=Kif1b;product=kinesin-like protein KIF1B isoform X13;protein_id=XP_011248502.1;extra_copy_number=0
CM058244.1	Liftoff	CDS	148140011	148140089	.	-	.	ID=cds-XP_011248502.1;Parent=rna-XM_011250200.4;Dbxref=GeneID:16561,GenBank:XP_011248502.1,MGI:MGI:108426;Name=XP_011248502.1;gbkey=CDS;gene=Kif1b;product=kinesin-like protein KIF1B isoform X13;protein_id=XP_011248502.1;extra_copy_number=0
CM058244.1	Liftoff	CDS	148140927	148141002	.	-	.	ID=cds-XP_011248502.1;Parent=rna-XM_011250200.4;Dbxref=GeneID:16561,GenBank:XP_011248502.1,MGI:MGI:108426;Name=XP_011248502.1;gbkey=CDS;gene=Kif1b;product=kinesin-like protein KIF1B isoform X13;protein_id=XP_011248502.1;extra_copy_number=0
CM058244.1	Liftoff	CDS	148142657	148142674	.	-	.	ID=cds-XP_011248502.1;Parent=rna-XM_011250200.4;Dbxref=GeneID:16561,GenBank:XP_011248502.1,MGI:MGI:108426;Name=XP_011248502.1;gbkey=CDS;gene=Kif1b;product=kinesin-like protein KIF1B isoform X13;protein_id=XP_011248502.1;extra_copy_number=0
CM058244.1	Liftoff	CDS	148143564	148143629	.	-	.	ID=cds-XP_011248502.1;Parent=rna-XM_011250200.4;Dbxref=GeneID:16561,GenBank:XP_011248502.1,MGI:MGI:108426;Name=XP_011248502.1;gbkey=CDS;gene=Kif1b;product=kinesin-like protein KIF1B isoform X13;protein_id=XP_011248502.1;extra_copy_number=0
CM058244.1	Liftoff	CDS	148144518	148144595	.	-	.	ID=cds-XP_011248502.1;Parent=rna-XM_011250200.4;Dbxref=GeneID:16561,GenBank:XP_011248502.1,MGI:MGI:108426;Name=XP_011248502.1;gbkey=CDS;gene=Kif1b;product=kinesin-like protein KIF1B isoform X13;protein_id=XP_011248502.1;extra_copy_number=0
CM058244.1	Liftoff	CDS	148147174	148147285	.	-	.	ID=cds-XP_011248502.1;Parent=rna-XM_011250200.4;Dbxref=GeneID:16561,GenBank:XP_011248502.1,MGI:MGI:108426;Name=XP_011248502.1;gbkey=CDS;gene=Kif1b;product=kinesin-like protein KIF1B isoform X13;protein_id=XP_011248502.1;extra_copy_number=0
CM058244.1	Liftoff	CDS	148148029	148148207	.	-	.	ID=cds-XP_011248502.1;Parent=rna-XM_011250200.4;Dbxref=GeneID:16561,GenBank:XP_011248502.1,MGI:MGI:108426;Name=XP_011248502.1;gbkey=CDS;gene=Kif1b;product=kinesin-like protein KIF1B isoform X13;protein_id=XP_011248502.1;extra_copy_number=0
CM058244.1	Liftoff	CDS	148151101	148151166	.	-	.	ID=cds-XP_011248502.1;Parent=rna-XM_011250200.4;Dbxref=GeneID:16561,GenBank:XP_011248502.1,MGI:MGI:108426;Name=XP_011248502.1;gbkey=CDS;gene=Kif1b;product=kinesin-like protein KIF1B isoform X13;protein_id=XP_011248502.1;extra_copy_number=0
CM058244.1	Liftoff	CDS	148152236	148152415	.	-	.	ID=cds-XP_011248502.1;Parent=rna-XM_011250200.4;Dbxref=GeneID:16561,GenBank:XP_011248502.1,MGI:MGI:108426;Name=XP_011248502.1;gbkey=CDS;gene=Kif1b;product=kinesin-like protein KIF1B isoform X13;protein_id=XP_011248502.1;extra_copy_number=0
CM058244.1	Liftoff	CDS	148154167	148154243	.	-	.	ID=cds-XP_011248502.1;Parent=rna-XM_011250200.4;Dbxref=GeneID:16561,GenBank:XP_011248502.1,MGI:MGI:108426;Name=XP_011248502.1;gbkey=CDS;gene=Kif1b;product=kinesin-like protein KIF1B isoform X13;protein_id=XP_011248502.1;extra_copy_number=0
CM058244.1	Liftoff	CDS	148168622	148168727	.	-	.	ID=cds-XP_011248502.1;Parent=rna-XM_011250200.4;Dbxref=GeneID:16561,GenBank:XP_011248502.1,MGI:MGI:108426;Name=XP_011248502.1;gbkey=CDS;gene=Kif1b;product=kinesin-like protein KIF1B isoform X13;protein_id=XP_011248502.1;extra_copy_number=0
CM058244.1	Liftoff	mRNA	148111044	148185018	.	-	.	ID=rna-NM_008441.2;Parent=gene-Kif1b;Dbxref=GeneID:16561,GenBank:NM_008441.2,MGI:MGI:108426;Name=NM_008441.2;gbkey=mRNA;gene=Kif1b;product=kinesin family member 1B%2C transcript variant 1;transcript_id=NM_008441.2;matches_ref_protein=True;valid_ORF=True;extra_copy_number=0
CM058244.1	Liftoff	exon	148111044	148115793	.	-	.	ID=exon-NM_008441.2-21;Parent=rna-NM_008441.2;Dbxref=GeneID:16561,GenBank:NM_008441.2,MGI:MGI:108426;gbkey=mRNA;gene=Kif1b;product=kinesin family member 1B%2C transcript variant 1;transcript_id=NM_008441.2;extra_copy_number=0
CM058244.1	Liftoff	exon	148122648	148122720	.	-	.	ID=exon-NM_008441.2-20;Parent=rna-NM_008441.2;Dbxref=GeneID:16561,GenBank:NM_008441.2,MGI:MGI:108426;gbkey=mRNA;gene=Kif1b;product=kinesin family member 1B%2C transcript variant 1;transcript_id=NM_008441.2;extra_copy_number=0
CM058244.1	Liftoff	exon	148122852	148123032	.	-	.	ID=exon-NM_008441.2-19;Parent=rna-NM_008441.2;Dbxref=GeneID:16561,GenBank:NM_008441.2,MGI:MGI:108426;gbkey=mRNA;gene=Kif1b;product=kinesin family member 1B%2C transcript variant 1;transcript_id=NM_008441.2;extra_copy_number=0
CM058244.1	Liftoff	exon	148123647	148123730	.	-	.	ID=exon-NM_008441.2-18;Parent=rna-NM_008441.2;Dbxref=GeneID:16561,GenBank:NM_008441.2,MGI:MGI:108426;gbkey=mRNA;gene=Kif1b;product=kinesin family member 1B%2C transcript variant 1;transcript_id=NM_008441.2;extra_copy_number=0
CM058244.1	Liftoff	exon	148124538	148124644	.	-	.	ID=exon-NM_008441.2-17;Parent=rna-NM_008441.2;Dbxref=GeneID:16561,GenBank:NM_008441.2,MGI:MGI:108426;gbkey=mRNA;gene=Kif1b;product=kinesin family member 1B%2C transcript variant 1;transcript_id=NM_008441.2;extra_copy_number=0
CM058244.1	Liftoff	exon	148125115	148125194	.	-	.	ID=exon-NM_008441.2-16;Parent=rna-NM_008441.2;Dbxref=GeneID:16561,GenBank:NM_008441.2,MGI:MGI:108426;gbkey=mRNA;gene=Kif1b;product=kinesin family member 1B%2C transcript variant 1;transcript_id=NM_008441.2;extra_copy_number=0
CM058244.1	Liftoff	exon	148129053	148129128	.	-	.	ID=exon-NM_008441.2-15;Parent=rna-NM_008441.2;Dbxref=GeneID:16561,GenBank:NM_008441.2,MGI:MGI:108426;gbkey=mRNA;gene=Kif1b;product=kinesin family member 1B%2C transcript variant 1;transcript_id=NM_008441.2;extra_copy_number=0
CM058244.1	Liftoff	exon	148130984	148131063	.	-	.	ID=exon-NM_008441.2-14;Parent=rna-NM_008441.2;Dbxref=GeneID:16561,GenBank:NM_008441.2,MGI:MGI:108426;gbkey=mRNA;gene=Kif1b;product=kinesin family member 1B%2C transcript variant 1;transcript_id=NM_008441.2;extra_copy_number=0
CM058244.1	Liftoff	exon	148135182	148135315	.	-	.	ID=exon-NM_008441.2-13;Parent=rna-NM_008441.2;Dbxref=GeneID:16561,GenBank:NM_008441.2,MGI:MGI:108426;gbkey=mRNA;gene=Kif1b;product=kinesin family member 1B%2C transcript variant 1;transcript_id=NM_008441.2;extra_copy_number=0
CM058244.1	Liftoff	exon	148139448	148139590	.	-	.	ID=exon-NM_008441.2-12;Parent=rna-NM_008441.2;Dbxref=GeneID:16561,GenBank:NM_008441.2,MGI:MGI:108426;gbkey=mRNA;gene=Kif1b;product=kinesin family member 1B%2C transcript variant 1;transcript_id=NM_008441.2;extra_copy_number=0
CM058244.1	Liftoff	exon	148140011	148140089	.	-	.	ID=exon-NM_008441.2-11;Parent=rna-NM_008441.2;Dbxref=GeneID:16561,GenBank:NM_008441.2,MGI:MGI:108426;gbkey=mRNA;gene=Kif1b;product=kinesin family member 1B%2C transcript variant 1;transcript_id=NM_008441.2;extra_copy_number=0
CM058244.1	Liftoff	exon	148140927	148141002	.	-	.	ID=exon-NM_008441.2-10;Parent=rna-NM_008441.2;Dbxref=GeneID:16561,GenBank:NM_008441.2,MGI:MGI:108426;gbkey=mRNA;gene=Kif1b;product=kinesin family member 1B%2C transcript variant 1;transcript_id=NM_008441.2;extra_copy_number=0
CM058244.1	Liftoff	exon	148143564	148143629	.	-	.	ID=exon-NM_008441.2-9;Parent=rna-NM_008441.2;Dbxref=GeneID:16561,GenBank:NM_008441.2,MGI:MGI:108426;gbkey=mRNA;gene=Kif1b;product=kinesin family member 1B%2C transcript variant 1;transcript_id=NM_008441.2;extra_copy_number=0
CM058244.1	Liftoff	exon	148144518	148144595	.	-	.	ID=exon-NM_008441.2-8;Parent=rna-NM_008441.2;Dbxref=GeneID:16561,GenBank:NM_008441.2,MGI:MGI:108426;gbkey=mRNA;gene=Kif1b;product=kinesin family member 1B%2C transcript variant 1;transcript_id=NM_008441.2;extra_copy_number=0
CM058244.1	Liftoff	exon	148147174	148147285	.	-	.	ID=exon-NM_008441.2-7;Parent=rna-NM_008441.2;Dbxref=GeneID:16561,GenBank:NM_008441.2,MGI:MGI:108426;gbkey=mRNA;gene=Kif1b;product=kinesin family member 1B%2C transcript variant 1;transcript_id=NM_008441.2;extra_copy_number=0
CM058244.1	Liftoff	exon	148148029	148148207	.	-	.	ID=exon-NM_008441.2-6;Parent=rna-NM_008441.2;Dbxref=GeneID:16561,GenBank:NM_008441.2,MGI:MGI:108426;gbkey=mRNA;gene=Kif1b;product=kinesin family member 1B%2C transcript variant 1;transcript_id=NM_008441.2;extra_copy_number=0
CM058244.1	Liftoff	exon	148151101	148151166	.	-	.	ID=exon-NM_008441.2-5;Parent=rna-NM_008441.2;Dbxref=GeneID:16561,GenBank:NM_008441.2,MGI:MGI:108426;gbkey=mRNA;gene=Kif1b;product=kinesin family member 1B%2C transcript variant 1;transcript_id=NM_008441.2;extra_copy_number=0
CM058244.1	Liftoff	exon	148152236	148152415	.	-	.	ID=exon-NM_008441.2-4;Parent=rna-NM_008441.2;Dbxref=GeneID:16561,GenBank:NM_008441.2,MGI:MGI:108426;gbkey=mRNA;gene=Kif1b;product=kinesin family member 1B%2C transcript variant 1;transcript_id=NM_008441.2;extra_copy_number=0
CM058244.1	Liftoff	exon	148154167	148154243	.	-	.	ID=exon-NM_008441.2-3;Parent=rna-NM_008441.2;Dbxref=GeneID:16561,GenBank:NM_008441.2,MGI:MGI:108426;gbkey=mRNA;gene=Kif1b;product=kinesin family member 1B%2C transcript variant 1;transcript_id=NM_008441.2;extra_copy_number=0
CM058244.1	Liftoff	exon	148168622	148168796	.	-	.	ID=exon-NM_008441.2-2;Parent=rna-NM_008441.2;Dbxref=GeneID:16561,GenBank:NM_008441.2,MGI:MGI:108426;gbkey=mRNA;gene=Kif1b;product=kinesin family member 1B%2C transcript variant 1;transcript_id=NM_008441.2;extra_copy_number=0
CM058244.1	Liftoff	exon	148184749	148185018	.	-	.	ID=exon-NM_008441.2-1;Parent=rna-NM_008441.2;Dbxref=GeneID:16561,GenBank:NM_008441.2,MGI:MGI:108426;gbkey=mRNA;gene=Kif1b;product=kinesin family member 1B%2C transcript variant 1;transcript_id=NM_008441.2;extra_copy_number=0
CM058244.1	Liftoff	CDS	148114318	148115793	.	-	.	ID=cds-NP_032467.2;Parent=rna-NM_008441.2;Dbxref=CCDS:CCDS18957.1,GeneID:16561,GenBank:NP_032467.2,MGI:MGI:108426;Name=NP_032467.2;Note=isoform a is encoded by transcript variant 1;gbkey=CDS;gene=Kif1b;product=kinesin-like protein KIF1B isoform a;protein_id=NP_032467.2;extra_copy_number=0
CM058244.1	Liftoff	CDS	148122648	148122720	.	-	.	ID=cds-NP_032467.2;Parent=rna-NM_008441.2;Dbxref=CCDS:CCDS18957.1,GeneID:16561,GenBank:NP_032467.2,MGI:MGI:108426;Name=NP_032467.2;Note=isoform a is encoded by transcript variant 1;gbkey=CDS;gene=Kif1b;product=kinesin-like protein KIF1B isoform a;protein_id=NP_032467.2;extra_copy_number=0
CM058244.1	Liftoff	CDS	148122852	148123032	.	-	.	ID=cds-NP_032467.2;Parent=rna-NM_008441.2;Dbxref=CCDS:CCDS18957.1,GeneID:16561,GenBank:NP_032467.2,MGI:MGI:108426;Name=NP_032467.2;Note=isoform a is encoded by transcript variant 1;gbkey=CDS;gene=Kif1b;product=kinesin-like protein KIF1B isoform a;protein_id=NP_032467.2;extra_copy_number=0
CM058244.1	Liftoff	CDS	148123647	148123730	.	-	.	ID=cds-NP_032467.2;Parent=rna-NM_008441.2;Dbxref=CCDS:CCDS18957.1,GeneID:16561,GenBank:NP_032467.2,MGI:MGI:108426;Name=NP_032467.2;Note=isoform a is encoded by transcript variant 1;gbkey=CDS;gene=Kif1b;product=kinesin-like protein KIF1B isoform a;protein_id=NP_032467.2;extra_copy_number=0
CM058244.1	Liftoff	CDS	148124538	148124644	.	-	.	ID=cds-NP_032467.2;Parent=rna-NM_008441.2;Dbxref=CCDS:CCDS18957.1,GeneID:16561,GenBank:NP_032467.2,MGI:MGI:108426;Name=NP_032467.2;Note=isoform a is encoded by transcript variant 1;gbkey=CDS;gene=Kif1b;product=kinesin-like protein KIF1B isoform a;protein_id=NP_032467.2;extra_copy_number=0
CM058244.1	Liftoff	CDS	148125115	148125194	.	-	.	ID=cds-NP_032467.2;Parent=rna-NM_008441.2;Dbxref=CCDS:CCDS18957.1,GeneID:16561,GenBank:NP_032467.2,MGI:MGI:108426;Name=NP_032467.2;Note=isoform a is encoded by transcript variant 1;gbkey=CDS;gene=Kif1b;product=kinesin-like protein KIF1B isoform a;protein_id=NP_032467.2;extra_copy_number=0
CM058244.1	Liftoff	CDS	148129053	148129128	.	-	.	ID=cds-NP_032467.2;Parent=rna-NM_008441.2;Dbxref=CCDS:CCDS18957.1,GeneID:16561,GenBank:NP_032467.2,MGI:MGI:108426;Name=NP_032467.2;Note=isoform a is encoded by transcript variant 1;gbkey=CDS;gene=Kif1b;product=kinesin-like protein KIF1B isoform a;protein_id=NP_032467.2;extra_copy_number=0
CM058244.1	Liftoff	CDS	148130984	148131063	.	-	.	ID=cds-NP_032467.2;Parent=rna-NM_008441.2;Dbxref=CCDS:CCDS18957.1,GeneID:16561,GenBank:NP_032467.2,MGI:MGI:108426;Name=NP_032467.2;Note=isoform a is encoded by transcript variant 1;gbkey=CDS;gene=Kif1b;product=kinesin-like protein KIF1B isoform a;protein_id=NP_032467.2;extra_copy_number=0
CM058244.1	Liftoff	CDS	148135182	148135315	.	-	.	ID=cds-NP_032467.2;Parent=rna-NM_008441.2;Dbxref=CCDS:CCDS18957.1,GeneID:16561,GenBank:NP_032467.2,MGI:MGI:108426;Name=NP_032467.2;Note=isoform a is encoded by transcript variant 1;gbkey=CDS;gene=Kif1b;product=kinesin-like protein KIF1B isoform a;protein_id=NP_032467.2;extra_copy_number=0
CM058244.1	Liftoff	CDS	148139448	148139590	.	-	.	ID=cds-NP_032467.2;Parent=rna-NM_008441.2;Dbxref=CCDS:CCDS18957.1,GeneID:16561,GenBank:NP_032467.2,MGI:MGI:108426;Name=NP_032467.2;Note=isoform a is encoded by transcript variant 1;gbkey=CDS;gene=Kif1b;product=kinesin-like protein KIF1B isoform a;protein_id=NP_032467.2;extra_copy_number=0
CM058244.1	Liftoff	CDS	148140011	148140089	.	-	.	ID=cds-NP_032467.2;Parent=rna-NM_008441.2;Dbxref=CCDS:CCDS18957.1,GeneID:16561,GenBank:NP_032467.2,MGI:MGI:108426;Name=NP_032467.2;Note=isoform a is encoded by transcript variant 1;gbkey=CDS;gene=Kif1b;product=kinesin-like protein KIF1B isoform a;protein_id=NP_032467.2;extra_copy_number=0
CM058244.1	Liftoff	CDS	148140927	148141002	.	-	.	ID=cds-NP_032467.2;Parent=rna-NM_008441.2;Dbxref=CCDS:CCDS18957.1,GeneID:16561,GenBank:NP_032467.2,MGI:MGI:108426;Name=NP_032467.2;Note=isoform a is encoded by transcript variant 1;gbkey=CDS;gene=Kif1b;product=kinesin-like protein KIF1B isoform a;protein_id=NP_032467.2;extra_copy_number=0
CM058244.1	Liftoff	CDS	148143564	148143629	.	-	.	ID=cds-NP_032467.2;Parent=rna-NM_008441.2;Dbxref=CCDS:CCDS18957.1,GeneID:16561,GenBank:NP_032467.2,MGI:MGI:108426;Name=NP_032467.2;Note=isoform a is encoded by transcript variant 1;gbkey=CDS;gene=Kif1b;product=kinesin-like protein KIF1B isoform a;protein_id=NP_032467.2;extra_copy_number=0
CM058244.1	Liftoff	CDS	148144518	148144595	.	-	.	ID=cds-NP_032467.2;Parent=rna-NM_008441.2;Dbxref=CCDS:CCDS18957.1,GeneID:16561,GenBank:NP_032467.2,MGI:MGI:108426;Name=NP_032467.2;Note=isoform a is encoded by transcript variant 1;gbkey=CDS;gene=Kif1b;product=kinesin-like protein KIF1B isoform a;protein_id=NP_032467.2;extra_copy_number=0
CM058244.1	Liftoff	CDS	148147174	148147285	.	-	.	ID=cds-NP_032467.2;Parent=rna-NM_008441.2;Dbxref=CCDS:CCDS18957.1,GeneID:16561,GenBank:NP_032467.2,MGI:MGI:108426;Name=NP_032467.2;Note=isoform a is encoded by transcript variant 1;gbkey=CDS;gene=Kif1b;product=kinesin-like protein KIF1B isoform a;protein_id=NP_032467.2;extra_copy_number=0
CM058244.1	Liftoff	CDS	148148029	148148207	.	-	.	ID=cds-NP_032467.2;Parent=rna-NM_008441.2;Dbxref=CCDS:CCDS18957.1,GeneID:16561,GenBank:NP_032467.2,MGI:MGI:108426;Name=NP_032467.2;Note=isoform a is encoded by transcript variant 1;gbkey=CDS;gene=Kif1b;product=kinesin-like protein KIF1B isoform a;protein_id=NP_032467.2;extra_copy_number=0
CM058244.1	Liftoff	CDS	148151101	148151166	.	-	.	ID=cds-NP_032467.2;Parent=rna-NM_008441.2;Dbxref=CCDS:CCDS18957.1,GeneID:16561,GenBank:NP_032467.2,MGI:MGI:108426;Name=NP_032467.2;Note=isoform a is encoded by transcript variant 1;gbkey=CDS;gene=Kif1b;product=kinesin-like protein KIF1B isoform a;protein_id=NP_032467.2;extra_copy_number=0
CM058244.1	Liftoff	CDS	148152236	148152415	.	-	.	ID=cds-NP_032467.2;Parent=rna-NM_008441.2;Dbxref=CCDS:CCDS18957.1,GeneID:16561,GenBank:NP_032467.2,MGI:MGI:108426;Name=NP_032467.2;Note=isoform a is encoded by transcript variant 1;gbkey=CDS;gene=Kif1b;product=kinesin-like protein KIF1B isoform a;protein_id=NP_032467.2;extra_copy_number=0
CM058244.1	Liftoff	CDS	148154167	148154243	.	-	.	ID=cds-NP_032467.2;Parent=rna-NM_008441.2;Dbxref=CCDS:CCDS18957.1,GeneID:16561,GenBank:NP_032467.2,MGI:MGI:108426;Name=NP_032467.2;Note=isoform a is encoded by transcript variant 1;gbkey=CDS;gene=Kif1b;product=kinesin-like protein KIF1B isoform a;protein_id=NP_032467.2;extra_copy_number=0
CM058244.1	Liftoff	CDS	148168622	148168727	.	-	.	ID=cds-NP_032467.2;Parent=rna-NM_008441.2;Dbxref=CCDS:CCDS18957.1,GeneID:16561,GenBank:NP_032467.2,MGI:MGI:108426;Name=NP_032467.2;Note=isoform a is encoded by transcript variant 1;gbkey=CDS;gene=Kif1b;product=kinesin-like protein KIF1B isoform a;protein_id=NP_032467.2;extra_copy_number=0
CM058244.1	Liftoff	mRNA	148111044	148184837	.	-	.	ID=rna-XM_006538596.3;Parent=gene-Kif1b;Dbxref=GeneID:16561,GenBank:XM_006538596.3,MGI:MGI:108426;Name=XM_006538596.3;gbkey=mRNA;gene=Kif1b;model_evidence=Supporting evidence includes similarity to: 4 mRNAs%2C 42 ESTs%2C 5 Proteins%2C 1424 long SRA reads%2C and 100%25 coverage of the annotated genomic feature by RNAseq alignments%2C including 17 samples with support for all annotated introns;product=kinesin family member 1B%2C transcript variant X14;transcript_id=XM_006538596.3;matches_ref_protein=True;valid_ORF=True;extra_copy_number=0
CM058244.1	Liftoff	exon	148111044	148115793	.	-	.	ID=exon-XM_006538596.3-23;Parent=rna-XM_006538596.3;Dbxref=GeneID:16561,GenBank:XM_006538596.3,MGI:MGI:108426;gbkey=mRNA;gene=Kif1b;product=kinesin family member 1B%2C transcript variant X14;transcript_id=XM_006538596.3;extra_copy_number=0
CM058244.1	Liftoff	exon	148122648	148122720	.	-	.	ID=exon-XM_006538596.3-22;Parent=rna-XM_006538596.3;Dbxref=GeneID:16561,GenBank:XM_006538596.3,MGI:MGI:108426;gbkey=mRNA;gene=Kif1b;product=kinesin family member 1B%2C transcript variant X14;transcript_id=XM_006538596.3;extra_copy_number=0
CM058244.1	Liftoff	exon	148122852	148123032	.	-	.	ID=exon-XM_006538596.3-21;Parent=rna-XM_006538596.3;Dbxref=GeneID:16561,GenBank:XM_006538596.3,MGI:MGI:108426;gbkey=mRNA;gene=Kif1b;product=kinesin family member 1B%2C transcript variant X14;transcript_id=XM_006538596.3;extra_copy_number=0
CM058244.1	Liftoff	exon	148123647	148123730	.	-	.	ID=exon-XM_006538596.3-20;Parent=rna-XM_006538596.3;Dbxref=GeneID:16561,GenBank:XM_006538596.3,MGI:MGI:108426;gbkey=mRNA;gene=Kif1b;product=kinesin family member 1B%2C transcript variant X14;transcript_id=XM_006538596.3;extra_copy_number=0
CM058244.1	Liftoff	exon	148124538	148124644	.	-	.	ID=exon-XM_006538596.3-19;Parent=rna-XM_006538596.3;Dbxref=GeneID:16561,GenBank:XM_006538596.3,MGI:MGI:108426;gbkey=mRNA;gene=Kif1b;product=kinesin family member 1B%2C transcript variant X14;transcript_id=XM_006538596.3;extra_copy_number=0
CM058244.1	Liftoff	exon	148125115	148125194	.	-	.	ID=exon-XM_006538596.3-18;Parent=rna-XM_006538596.3;Dbxref=GeneID:16561,GenBank:XM_006538596.3,MGI:MGI:108426;gbkey=mRNA;gene=Kif1b;product=kinesin family member 1B%2C transcript variant X14;transcript_id=XM_006538596.3;extra_copy_number=0
CM058244.1	Liftoff	exon	148129053	148129128	.	-	.	ID=exon-XM_006538596.3-17;Parent=rna-XM_006538596.3;Dbxref=GeneID:16561,GenBank:XM_006538596.3,MGI:MGI:108426;gbkey=mRNA;gene=Kif1b;product=kinesin family member 1B%2C transcript variant X14;transcript_id=XM_006538596.3;extra_copy_number=0
CM058244.1	Liftoff	exon	148130984	148131063	.	-	.	ID=exon-XM_006538596.3-16;Parent=rna-XM_006538596.3;Dbxref=GeneID:16561,GenBank:XM_006538596.3,MGI:MGI:108426;gbkey=mRNA;gene=Kif1b;product=kinesin family member 1B%2C transcript variant X14;transcript_id=XM_006538596.3;extra_copy_number=0
CM058244.1	Liftoff	exon	148135182	148135393	.	-	.	ID=exon-XM_006538596.3-15;Parent=rna-XM_006538596.3;Dbxref=GeneID:16561,GenBank:XM_006538596.3,MGI:MGI:108426;gbkey=mRNA;gene=Kif1b;product=kinesin family member 1B%2C transcript variant X14;transcript_id=XM_006538596.3;extra_copy_number=0
CM058244.1	Liftoff	exon	148138472	148138513	.	-	.	ID=exon-XM_006538596.3-14;Parent=rna-XM_006538596.3;Dbxref=GeneID:16561,GenBank:XM_006538596.3,MGI:MGI:108426;gbkey=mRNA;gene=Kif1b;product=kinesin family member 1B%2C transcript variant X14;transcript_id=XM_006538596.3;extra_copy_number=0
CM058244.1	Liftoff	exon	148139448	148139590	.	-	.	ID=exon-XM_006538596.3-13;Parent=rna-XM_006538596.3;Dbxref=GeneID:16561,GenBank:XM_006538596.3,MGI:MGI:108426;gbkey=mRNA;gene=Kif1b;product=kinesin family member 1B%2C transcript variant X14;transcript_id=XM_006538596.3;extra_copy_number=0
CM058244.1	Liftoff	exon	148140011	148140089	.	-	.	ID=exon-XM_006538596.3-12;Parent=rna-XM_006538596.3;Dbxref=GeneID:16561,GenBank:XM_006538596.3,MGI:MGI:108426;gbkey=mRNA;gene=Kif1b;product=kinesin family member 1B%2C transcript variant X14;transcript_id=XM_006538596.3;extra_copy_number=0
CM058244.1	Liftoff	exon	148140927	148141002	.	-	.	ID=exon-XM_006538596.3-11;Parent=rna-XM_006538596.3;Dbxref=GeneID:16561,GenBank:XM_006538596.3,MGI:MGI:108426;gbkey=mRNA;gene=Kif1b;product=kinesin family member 1B%2C transcript variant X14;transcript_id=XM_006538596.3;extra_copy_number=0
CM058244.1	Liftoff	exon	148142657	148142674	.	-	.	ID=exon-XM_006538596.3-10;Parent=rna-XM_006538596.3;Dbxref=GeneID:16561,GenBank:XM_006538596.3,MGI:MGI:108426;gbkey=mRNA;gene=Kif1b;product=kinesin family member 1B%2C transcript variant X14;transcript_id=XM_006538596.3;extra_copy_number=0
CM058244.1	Liftoff	exon	148143564	148143629	.	-	.	ID=exon-XM_006538596.3-9;Parent=rna-XM_006538596.3;Dbxref=GeneID:16561,GenBank:XM_006538596.3,MGI:MGI:108426;gbkey=mRNA;gene=Kif1b;product=kinesin family member 1B%2C transcript variant X14;transcript_id=XM_006538596.3;extra_copy_number=0
CM058244.1	Liftoff	exon	148144518	148144595	.	-	.	ID=exon-XM_006538596.3-8;Parent=rna-XM_006538596.3;Dbxref=GeneID:16561,GenBank:XM_006538596.3,MGI:MGI:108426;gbkey=mRNA;gene=Kif1b;product=kinesin family member 1B%2C transcript variant X14;transcript_id=XM_006538596.3;extra_copy_number=0
CM058244.1	Liftoff	exon	148147174	148147285	.	-	.	ID=exon-XM_006538596.3-7;Parent=rna-XM_006538596.3;Dbxref=GeneID:16561,GenBank:XM_006538596.3,MGI:MGI:108426;gbkey=mRNA;gene=Kif1b;product=kinesin family member 1B%2C transcript variant X14;transcript_id=XM_006538596.3;extra_copy_number=0
CM058244.1	Liftoff	exon	148148029	148148207	.	-	.	ID=exon-XM_006538596.3-6;Parent=rna-XM_006538596.3;Dbxref=GeneID:16561,GenBank:XM_006538596.3,MGI:MGI:108426;gbkey=mRNA;gene=Kif1b;product=kinesin family member 1B%2C transcript variant X14;transcript_id=XM_006538596.3;extra_copy_number=0
CM058244.1	Liftoff	exon	148151101	148151166	.	-	.	ID=exon-XM_006538596.3-5;Parent=rna-XM_006538596.3;Dbxref=GeneID:16561,GenBank:XM_006538596.3,MGI:MGI:108426;gbkey=mRNA;gene=Kif1b;product=kinesin family member 1B%2C transcript variant X14;transcript_id=XM_006538596.3;extra_copy_number=0
CM058244.1	Liftoff	exon	148152236	148152415	.	-	.	ID=exon-XM_006538596.3-4;Parent=rna-XM_006538596.3;Dbxref=GeneID:16561,GenBank:XM_006538596.3,MGI:MGI:108426;gbkey=mRNA;gene=Kif1b;product=kinesin family member 1B%2C transcript variant X14;transcript_id=XM_006538596.3;extra_copy_number=0
CM058244.1	Liftoff	exon	148154167	148154243	.	-	.	ID=exon-XM_006538596.3-3;Parent=rna-XM_006538596.3;Dbxref=GeneID:16561,GenBank:XM_006538596.3,MGI:MGI:108426;gbkey=mRNA;gene=Kif1b;product=kinesin family member 1B%2C transcript variant X14;transcript_id=XM_006538596.3;extra_copy_number=0
CM058244.1	Liftoff	exon	148168622	148168796	.	-	.	ID=exon-XM_006538596.3-2;Parent=rna-XM_006538596.3;Dbxref=GeneID:16561,GenBank:XM_006538596.3,MGI:MGI:108426;gbkey=mRNA;gene=Kif1b;product=kinesin family member 1B%2C transcript variant X14;transcript_id=XM_006538596.3;extra_copy_number=0
CM058244.1	Liftoff	exon	148184749	148184837	.	-	.	ID=exon-XM_006538596.3-1;Parent=rna-XM_006538596.3;Dbxref=GeneID:16561,GenBank:XM_006538596.3,MGI:MGI:108426;gbkey=mRNA;gene=Kif1b;product=kinesin family member 1B%2C transcript variant X14;transcript_id=XM_006538596.3;extra_copy_number=0
CM058244.1	Liftoff	CDS	148114318	148115793	.	-	.	ID=cds-XP_006538659.1;Parent=rna-XM_006538596.3;Dbxref=GeneID:16561,GenBank:XP_006538659.1,MGI:MGI:108426;Name=XP_006538659.1;gbkey=CDS;gene=Kif1b;product=kinesin-like protein KIF1B isoform X14;protein_id=XP_006538659.1;extra_copy_number=0
CM058244.1	Liftoff	CDS	148122648	148122720	.	-	.	ID=cds-XP_006538659.1;Parent=rna-XM_006538596.3;Dbxref=GeneID:16561,GenBank:XP_006538659.1,MGI:MGI:108426;Name=XP_006538659.1;gbkey=CDS;gene=Kif1b;product=kinesin-like protein KIF1B isoform X14;protein_id=XP_006538659.1;extra_copy_number=0
CM058244.1	Liftoff	CDS	148122852	148123032	.	-	.	ID=cds-XP_006538659.1;Parent=rna-XM_006538596.3;Dbxref=GeneID:16561,GenBank:XP_006538659.1,MGI:MGI:108426;Name=XP_006538659.1;gbkey=CDS;gene=Kif1b;product=kinesin-like protein KIF1B isoform X14;protein_id=XP_006538659.1;extra_copy_number=0
CM058244.1	Liftoff	CDS	148123647	148123730	.	-	.	ID=cds-XP_006538659.1;Parent=rna-XM_006538596.3;Dbxref=GeneID:16561,GenBank:XP_006538659.1,MGI:MGI:108426;Name=XP_006538659.1;gbkey=CDS;gene=Kif1b;product=kinesin-like protein KIF1B isoform X14;protein_id=XP_006538659.1;extra_copy_number=0
CM058244.1	Liftoff	CDS	148124538	148124644	.	-	.	ID=cds-XP_006538659.1;Parent=rna-XM_006538596.3;Dbxref=GeneID:16561,GenBank:XP_006538659.1,MGI:MGI:108426;Name=XP_006538659.1;gbkey=CDS;gene=Kif1b;product=kinesin-like protein KIF1B isoform X14;protein_id=XP_006538659.1;extra_copy_number=0
CM058244.1	Liftoff	CDS	148125115	148125194	.	-	.	ID=cds-XP_006538659.1;Parent=rna-XM_006538596.3;Dbxref=GeneID:16561,GenBank:XP_006538659.1,MGI:MGI:108426;Name=XP_006538659.1;gbkey=CDS;gene=Kif1b;product=kinesin-like protein KIF1B isoform X14;protein_id=XP_006538659.1;extra_copy_number=0
CM058244.1	Liftoff	CDS	148129053	148129128	.	-	.	ID=cds-XP_006538659.1;Parent=rna-XM_006538596.3;Dbxref=GeneID:16561,GenBank:XP_006538659.1,MGI:MGI:108426;Name=XP_006538659.1;gbkey=CDS;gene=Kif1b;product=kinesin-like protein KIF1B isoform X14;protein_id=XP_006538659.1;extra_copy_number=0
CM058244.1	Liftoff	CDS	148130984	148131063	.	-	.	ID=cds-XP_006538659.1;Parent=rna-XM_006538596.3;Dbxref=GeneID:16561,GenBank:XP_006538659.1,MGI:MGI:108426;Name=XP_006538659.1;gbkey=CDS;gene=Kif1b;product=kinesin-like protein KIF1B isoform X14;protein_id=XP_006538659.1;extra_copy_number=0
CM058244.1	Liftoff	CDS	148135182	148135393	.	-	.	ID=cds-XP_006538659.1;Parent=rna-XM_006538596.3;Dbxref=GeneID:16561,GenBank:XP_006538659.1,MGI:MGI:108426;Name=XP_006538659.1;gbkey=CDS;gene=Kif1b;product=kinesin-like protein KIF1B isoform X14;protein_id=XP_006538659.1;extra_copy_number=0
CM058244.1	Liftoff	CDS	148138472	148138513	.	-	.	ID=cds-XP_006538659.1;Parent=rna-XM_006538596.3;Dbxref=GeneID:16561,GenBank:XP_006538659.1,MGI:MGI:108426;Name=XP_006538659.1;gbkey=CDS;gene=Kif1b;product=kinesin-like protein KIF1B isoform X14;protein_id=XP_006538659.1;extra_copy_number=0
CM058244.1	Liftoff	CDS	148139448	148139590	.	-	.	ID=cds-XP_006538659.1;Parent=rna-XM_006538596.3;Dbxref=GeneID:16561,GenBank:XP_006538659.1,MGI:MGI:108426;Name=XP_006538659.1;gbkey=CDS;gene=Kif1b;product=kinesin-like protein KIF1B isoform X14;protein_id=XP_006538659.1;extra_copy_number=0
CM058244.1	Liftoff	CDS	148140011	148140089	.	-	.	ID=cds-XP_006538659.1;Parent=rna-XM_006538596.3;Dbxref=GeneID:16561,GenBank:XP_006538659.1,MGI:MGI:108426;Name=XP_006538659.1;gbkey=CDS;gene=Kif1b;product=kinesin-like protein KIF1B isoform X14;protein_id=XP_006538659.1;extra_copy_number=0
CM058244.1	Liftoff	CDS	148140927	148141002	.	-	.	ID=cds-XP_006538659.1;Parent=rna-XM_006538596.3;Dbxref=GeneID:16561,GenBank:XP_006538659.1,MGI:MGI:108426;Name=XP_006538659.1;gbkey=CDS;gene=Kif1b;product=kinesin-like protein KIF1B isoform X14;protein_id=XP_006538659.1;extra_copy_number=0
CM058244.1	Liftoff	CDS	148142657	148142674	.	-	.	ID=cds-XP_006538659.1;Parent=rna-XM_006538596.3;Dbxref=GeneID:16561,GenBank:XP_006538659.1,MGI:MGI:108426;Name=XP_006538659.1;gbkey=CDS;gene=Kif1b;product=kinesin-like protein KIF1B isoform X14;protein_id=XP_006538659.1;extra_copy_number=0
CM058244.1	Liftoff	CDS	148143564	148143629	.	-	.	ID=cds-XP_006538659.1;Parent=rna-XM_006538596.3;Dbxref=GeneID:16561,GenBank:XP_006538659.1,MGI:MGI:108426;Name=XP_006538659.1;gbkey=CDS;gene=Kif1b;product=kinesin-like protein KIF1B isoform X14;protein_id=XP_006538659.1;extra_copy_number=0
CM058244.1	Liftoff	CDS	148144518	148144595	.	-	.	ID=cds-XP_006538659.1;Parent=rna-XM_006538596.3;Dbxref=GeneID:16561,GenBank:XP_006538659.1,MGI:MGI:108426;Name=XP_006538659.1;gbkey=CDS;gene=Kif1b;product=kinesin-like protein KIF1B isoform X14;protein_id=XP_006538659.1;extra_copy_number=0
CM058244.1	Liftoff	CDS	148147174	148147285	.	-	.	ID=cds-XP_006538659.1;Parent=rna-XM_006538596.3;Dbxref=GeneID:16561,GenBank:XP_006538659.1,MGI:MGI:108426;Name=XP_006538659.1;gbkey=CDS;gene=Kif1b;product=kinesin-like protein KIF1B isoform X14;protein_id=XP_006538659.1;extra_copy_number=0
CM058244.1	Liftoff	CDS	148148029	148148207	.	-	.	ID=cds-XP_006538659.1;Parent=rna-XM_006538596.3;Dbxref=GeneID:16561,GenBank:XP_006538659.1,MGI:MGI:108426;Name=XP_006538659.1;gbkey=CDS;gene=Kif1b;product=kinesin-like protein KIF1B isoform X14;protein_id=XP_006538659.1;extra_copy_number=0
CM058244.1	Liftoff	CDS	148151101	148151166	.	-	.	ID=cds-XP_006538659.1;Parent=rna-XM_006538596.3;Dbxref=GeneID:16561,GenBank:XP_006538659.1,MGI:MGI:108426;Name=XP_006538659.1;gbkey=CDS;gene=Kif1b;product=kinesin-like protein KIF1B isoform X14;protein_id=XP_006538659.1;extra_copy_number=0
CM058244.1	Liftoff	CDS	148152236	148152415	.	-	.	ID=cds-XP_006538659.1;Parent=rna-XM_006538596.3;Dbxref=GeneID:16561,GenBank:XP_006538659.1,MGI:MGI:108426;Name=XP_006538659.1;gbkey=CDS;gene=Kif1b;product=kinesin-like protein KIF1B isoform X14;protein_id=XP_006538659.1;extra_copy_number=0
CM058244.1	Liftoff	CDS	148154167	148154243	.	-	.	ID=cds-XP_006538659.1;Parent=rna-XM_006538596.3;Dbxref=GeneID:16561,GenBank:XP_006538659.1,MGI:MGI:108426;Name=XP_006538659.1;gbkey=CDS;gene=Kif1b;product=kinesin-like protein KIF1B isoform X14;protein_id=XP_006538659.1;extra_copy_number=0
CM058244.1	Liftoff	CDS	148168622	148168727	.	-	.	ID=cds-XP_006538659.1;Parent=rna-XM_006538596.3;Dbxref=GeneID:16561,GenBank:XP_006538659.1,MGI:MGI:108426;Name=XP_006538659.1;gbkey=CDS;gene=Kif1b;product=kinesin-like protein KIF1B isoform X14;protein_id=XP_006538659.1;extra_copy_number=0
CM058244.1	Liftoff	mRNA	148111047	148184837	.	-	.	ID=rna-XM_030253271.2;Parent=gene-Kif1b;Dbxref=GeneID:16561,GenBank:XM_030253271.2,MGI:MGI:108426;Name=XM_030253271.2;gbkey=mRNA;gene=Kif1b;model_evidence=Supporting evidence includes similarity to: 4 mRNAs%2C 20 ESTs%2C 5 Proteins%2C 671 long SRA reads%2C and 100%25 coverage of the annotated genomic feature by RNAseq alignments%2C including 20 samples with support for all annotated introns;product=kinesin family member 1B%2C transcript variant X16;transcript_id=XM_030253271.2;matches_ref_protein=True;valid_ORF=True;extra_copy_number=0
CM058244.1	Liftoff	exon	148111047	148115793	.	-	.	ID=exon-XM_030253271.2-22;Parent=rna-XM_030253271.2;Dbxref=GeneID:16561,GenBank:XM_030253271.2,MGI:MGI:108426;gbkey=mRNA;gene=Kif1b;product=kinesin family member 1B%2C transcript variant X16;transcript_id=XM_030253271.2;extra_copy_number=0
CM058244.1	Liftoff	exon	148122648	148122720	.	-	.	ID=exon-XM_030253271.2-21;Parent=rna-XM_030253271.2;Dbxref=GeneID:16561,GenBank:XM_030253271.2,MGI:MGI:108426;gbkey=mRNA;gene=Kif1b;product=kinesin family member 1B%2C transcript variant X16;transcript_id=XM_030253271.2;extra_copy_number=0
CM058244.1	Liftoff	exon	148122852	148123032	.	-	.	ID=exon-XM_030253271.2-20;Parent=rna-XM_030253271.2;Dbxref=GeneID:16561,GenBank:XM_030253271.2,MGI:MGI:108426;gbkey=mRNA;gene=Kif1b;product=kinesin family member 1B%2C transcript variant X16;transcript_id=XM_030253271.2;extra_copy_number=0
CM058244.1	Liftoff	exon	148123647	148123730	.	-	.	ID=exon-XM_030253271.2-19;Parent=rna-XM_030253271.2;Dbxref=GeneID:16561,GenBank:XM_030253271.2,MGI:MGI:108426;gbkey=mRNA;gene=Kif1b;product=kinesin family member 1B%2C transcript variant X16;transcript_id=XM_030253271.2;extra_copy_number=0
CM058244.1	Liftoff	exon	148124538	148124644	.	-	.	ID=exon-XM_030253271.2-18;Parent=rna-XM_030253271.2;Dbxref=GeneID:16561,GenBank:XM_030253271.2,MGI:MGI:108426;gbkey=mRNA;gene=Kif1b;product=kinesin family member 1B%2C transcript variant X16;transcript_id=XM_030253271.2;extra_copy_number=0
CM058244.1	Liftoff	exon	148125115	148125194	.	-	.	ID=exon-XM_030253271.2-17;Parent=rna-XM_030253271.2;Dbxref=GeneID:16561,GenBank:XM_030253271.2,MGI:MGI:108426;gbkey=mRNA;gene=Kif1b;product=kinesin family member 1B%2C transcript variant X16;transcript_id=XM_030253271.2;extra_copy_number=0
CM058244.1	Liftoff	exon	148129053	148129128	.	-	.	ID=exon-XM_030253271.2-16;Parent=rna-XM_030253271.2;Dbxref=GeneID:16561,GenBank:XM_030253271.2,MGI:MGI:108426;gbkey=mRNA;gene=Kif1b;product=kinesin family member 1B%2C transcript variant X16;transcript_id=XM_030253271.2;extra_copy_number=0
CM058244.1	Liftoff	exon	148130984	148131063	.	-	.	ID=exon-XM_030253271.2-15;Parent=rna-XM_030253271.2;Dbxref=GeneID:16561,GenBank:XM_030253271.2,MGI:MGI:108426;gbkey=mRNA;gene=Kif1b;product=kinesin family member 1B%2C transcript variant X16;transcript_id=XM_030253271.2;extra_copy_number=0
CM058244.1	Liftoff	exon	148135182	148135393	.	-	.	ID=exon-XM_030253271.2-14;Parent=rna-XM_030253271.2;Dbxref=GeneID:16561,GenBank:XM_030253271.2,MGI:MGI:108426;gbkey=mRNA;gene=Kif1b;product=kinesin family member 1B%2C transcript variant X16;transcript_id=XM_030253271.2;extra_copy_number=0
CM058244.1	Liftoff	exon	148139448	148139590	.	-	.	ID=exon-XM_030253271.2-13;Parent=rna-XM_030253271.2;Dbxref=GeneID:16561,GenBank:XM_030253271.2,MGI:MGI:108426;gbkey=mRNA;gene=Kif1b;product=kinesin family member 1B%2C transcript variant X16;transcript_id=XM_030253271.2;extra_copy_number=0
CM058244.1	Liftoff	exon	148140011	148140089	.	-	.	ID=exon-XM_030253271.2-12;Parent=rna-XM_030253271.2;Dbxref=GeneID:16561,GenBank:XM_030253271.2,MGI:MGI:108426;gbkey=mRNA;gene=Kif1b;product=kinesin family member 1B%2C transcript variant X16;transcript_id=XM_030253271.2;extra_copy_number=0
CM058244.1	Liftoff	exon	148140927	148141002	.	-	.	ID=exon-XM_030253271.2-11;Parent=rna-XM_030253271.2;Dbxref=GeneID:16561,GenBank:XM_030253271.2,MGI:MGI:108426;gbkey=mRNA;gene=Kif1b;product=kinesin family member 1B%2C transcript variant X16;transcript_id=XM_030253271.2;extra_copy_number=0
CM058244.1	Liftoff	exon	148142657	148142674	.	-	.	ID=exon-XM_030253271.2-10;Parent=rna-XM_030253271.2;Dbxref=GeneID:16561,GenBank:XM_030253271.2,MGI:MGI:108426;gbkey=mRNA;gene=Kif1b;product=kinesin family member 1B%2C transcript variant X16;transcript_id=XM_030253271.2;extra_copy_number=0
CM058244.1	Liftoff	exon	148143564	148143629	.	-	.	ID=exon-XM_030253271.2-9;Parent=rna-XM_030253271.2;Dbxref=GeneID:16561,GenBank:XM_030253271.2,MGI:MGI:108426;gbkey=mRNA;gene=Kif1b;product=kinesin family member 1B%2C transcript variant X16;transcript_id=XM_030253271.2;extra_copy_number=0
CM058244.1	Liftoff	exon	148144518	148144595	.	-	.	ID=exon-XM_030253271.2-8;Parent=rna-XM_030253271.2;Dbxref=GeneID:16561,GenBank:XM_030253271.2,MGI:MGI:108426;gbkey=mRNA;gene=Kif1b;product=kinesin family member 1B%2C transcript variant X16;transcript_id=XM_030253271.2;extra_copy_number=0
CM058244.1	Liftoff	exon	148147174	148147285	.	-	.	ID=exon-XM_030253271.2-7;Parent=rna-XM_030253271.2;Dbxref=GeneID:16561,GenBank:XM_030253271.2,MGI:MGI:108426;gbkey=mRNA;gene=Kif1b;product=kinesin family member 1B%2C transcript variant X16;transcript_id=XM_030253271.2;extra_copy_number=0
CM058244.1	Liftoff	exon	148148029	148148207	.	-	.	ID=exon-XM_030253271.2-6;Parent=rna-XM_030253271.2;Dbxref=GeneID:16561,GenBank:XM_030253271.2,MGI:MGI:108426;gbkey=mRNA;gene=Kif1b;product=kinesin family member 1B%2C transcript variant X16;transcript_id=XM_030253271.2;extra_copy_number=0
CM058244.1	Liftoff	exon	148151101	148151166	.	-	.	ID=exon-XM_030253271.2-5;Parent=rna-XM_030253271.2;Dbxref=GeneID:16561,GenBank:XM_030253271.2,MGI:MGI:108426;gbkey=mRNA;gene=Kif1b;product=kinesin family member 1B%2C transcript variant X16;transcript_id=XM_030253271.2;extra_copy_number=0
CM058244.1	Liftoff	exon	148152236	148152415	.	-	.	ID=exon-XM_030253271.2-4;Parent=rna-XM_030253271.2;Dbxref=GeneID:16561,GenBank:XM_030253271.2,MGI:MGI:108426;gbkey=mRNA;gene=Kif1b;product=kinesin family member 1B%2C transcript variant X16;transcript_id=XM_030253271.2;extra_copy_number=0
CM058244.1	Liftoff	exon	148154167	148154243	.	-	.	ID=exon-XM_030253271.2-3;Parent=rna-XM_030253271.2;Dbxref=GeneID:16561,GenBank:XM_030253271.2,MGI:MGI:108426;gbkey=mRNA;gene=Kif1b;product=kinesin family member 1B%2C transcript variant X16;transcript_id=XM_030253271.2;extra_copy_number=0
CM058244.1	Liftoff	exon	148168622	148168796	.	-	.	ID=exon-XM_030253271.2-2;Parent=rna-XM_030253271.2;Dbxref=GeneID:16561,GenBank:XM_030253271.2,MGI:MGI:108426;gbkey=mRNA;gene=Kif1b;product=kinesin family member 1B%2C transcript variant X16;transcript_id=XM_030253271.2;extra_copy_number=0
CM058244.1	Liftoff	exon	148184749	148184837	.	-	.	ID=exon-XM_030253271.2-1;Parent=rna-XM_030253271.2;Dbxref=GeneID:16561,GenBank:XM_030253271.2,MGI:MGI:108426;gbkey=mRNA;gene=Kif1b;product=kinesin family member 1B%2C transcript variant X16;transcript_id=XM_030253271.2;extra_copy_number=0
CM058244.1	Liftoff	CDS	148114318	148115793	.	-	.	ID=cds-XP_030109131.1;Parent=rna-XM_030253271.2;Dbxref=GeneID:16561,GenBank:XP_030109131.1,MGI:MGI:108426;Name=XP_030109131.1;gbkey=CDS;gene=Kif1b;product=kinesin-like protein KIF1B isoform X16;protein_id=XP_030109131.1;extra_copy_number=0
CM058244.1	Liftoff	CDS	148122648	148122720	.	-	.	ID=cds-XP_030109131.1;Parent=rna-XM_030253271.2;Dbxref=GeneID:16561,GenBank:XP_030109131.1,MGI:MGI:108426;Name=XP_030109131.1;gbkey=CDS;gene=Kif1b;product=kinesin-like protein KIF1B isoform X16;protein_id=XP_030109131.1;extra_copy_number=0
CM058244.1	Liftoff	CDS	148122852	148123032	.	-	.	ID=cds-XP_030109131.1;Parent=rna-XM_030253271.2;Dbxref=GeneID:16561,GenBank:XP_030109131.1,MGI:MGI:108426;Name=XP_030109131.1;gbkey=CDS;gene=Kif1b;product=kinesin-like protein KIF1B isoform X16;protein_id=XP_030109131.1;extra_copy_number=0
CM058244.1	Liftoff	CDS	148123647	148123730	.	-	.	ID=cds-XP_030109131.1;Parent=rna-XM_030253271.2;Dbxref=GeneID:16561,GenBank:XP_030109131.1,MGI:MGI:108426;Name=XP_030109131.1;gbkey=CDS;gene=Kif1b;product=kinesin-like protein KIF1B isoform X16;protein_id=XP_030109131.1;extra_copy_number=0
CM058244.1	Liftoff	CDS	148124538	148124644	.	-	.	ID=cds-XP_030109131.1;Parent=rna-XM_030253271.2;Dbxref=GeneID:16561,GenBank:XP_030109131.1,MGI:MGI:108426;Name=XP_030109131.1;gbkey=CDS;gene=Kif1b;product=kinesin-like protein KIF1B isoform X16;protein_id=XP_030109131.1;extra_copy_number=0
CM058244.1	Liftoff	CDS	148125115	148125194	.	-	.	ID=cds-XP_030109131.1;Parent=rna-XM_030253271.2;Dbxref=GeneID:16561,GenBank:XP_030109131.1,MGI:MGI:108426;Name=XP_030109131.1;gbkey=CDS;gene=Kif1b;product=kinesin-like protein KIF1B isoform X16;protein_id=XP_030109131.1;extra_copy_number=0
CM058244.1	Liftoff	CDS	148129053	148129128	.	-	.	ID=cds-XP_030109131.1;Parent=rna-XM_030253271.2;Dbxref=GeneID:16561,GenBank:XP_030109131.1,MGI:MGI:108426;Name=XP_030109131.1;gbkey=CDS;gene=Kif1b;product=kinesin-like protein KIF1B isoform X16;protein_id=XP_030109131.1;extra_copy_number=0
CM058244.1	Liftoff	CDS	148130984	148131063	.	-	.	ID=cds-XP_030109131.1;Parent=rna-XM_030253271.2;Dbxref=GeneID:16561,GenBank:XP_030109131.1,MGI:MGI:108426;Name=XP_030109131.1;gbkey=CDS;gene=Kif1b;product=kinesin-like protein KIF1B isoform X16;protein_id=XP_030109131.1;extra_copy_number=0
CM058244.1	Liftoff	CDS	148135182	148135393	.	-	.	ID=cds-XP_030109131.1;Parent=rna-XM_030253271.2;Dbxref=GeneID:16561,GenBank:XP_030109131.1,MGI:MGI:108426;Name=XP_030109131.1;gbkey=CDS;gene=Kif1b;product=kinesin-like protein KIF1B isoform X16;protein_id=XP_030109131.1;extra_copy_number=0
CM058244.1	Liftoff	CDS	148139448	148139590	.	-	.	ID=cds-XP_030109131.1;Parent=rna-XM_030253271.2;Dbxref=GeneID:16561,GenBank:XP_030109131.1,MGI:MGI:108426;Name=XP_030109131.1;gbkey=CDS;gene=Kif1b;product=kinesin-like protein KIF1B isoform X16;protein_id=XP_030109131.1;extra_copy_number=0
CM058244.1	Liftoff	CDS	148140011	148140089	.	-	.	ID=cds-XP_030109131.1;Parent=rna-XM_030253271.2;Dbxref=GeneID:16561,GenBank:XP_030109131.1,MGI:MGI:108426;Name=XP_030109131.1;gbkey=CDS;gene=Kif1b;product=kinesin-like protein KIF1B isoform X16;protein_id=XP_030109131.1;extra_copy_number=0
CM058244.1	Liftoff	CDS	148140927	148141002	.	-	.	ID=cds-XP_030109131.1;Parent=rna-XM_030253271.2;Dbxref=GeneID:16561,GenBank:XP_030109131.1,MGI:MGI:108426;Name=XP_030109131.1;gbkey=CDS;gene=Kif1b;product=kinesin-like protein KIF1B isoform X16;protein_id=XP_030109131.1;extra_copy_number=0
CM058244.1	Liftoff	CDS	148142657	148142674	.	-	.	ID=cds-XP_030109131.1;Parent=rna-XM_030253271.2;Dbxref=GeneID:16561,GenBank:XP_030109131.1,MGI:MGI:108426;Name=XP_030109131.1;gbkey=CDS;gene=Kif1b;product=kinesin-like protein KIF1B isoform X16;protein_id=XP_030109131.1;extra_copy_number=0
CM058244.1	Liftoff	CDS	148143564	148143629	.	-	.	ID=cds-XP_030109131.1;Parent=rna-XM_030253271.2;Dbxref=GeneID:16561,GenBank:XP_030109131.1,MGI:MGI:108426;Name=XP_030109131.1;gbkey=CDS;gene=Kif1b;product=kinesin-like protein KIF1B isoform X16;protein_id=XP_030109131.1;extra_copy_number=0
CM058244.1	Liftoff	CDS	148144518	148144595	.	-	.	ID=cds-XP_030109131.1;Parent=rna-XM_030253271.2;Dbxref=GeneID:16561,GenBank:XP_030109131.1,MGI:MGI:108426;Name=XP_030109131.1;gbkey=CDS;gene=Kif1b;product=kinesin-like protein KIF1B isoform X16;protein_id=XP_030109131.1;extra_copy_number=0
CM058244.1	Liftoff	CDS	148147174	148147285	.	-	.	ID=cds-XP_030109131.1;Parent=rna-XM_030253271.2;Dbxref=GeneID:16561,GenBank:XP_030109131.1,MGI:MGI:108426;Name=XP_030109131.1;gbkey=CDS;gene=Kif1b;product=kinesin-like protein KIF1B isoform X16;protein_id=XP_030109131.1;extra_copy_number=0
CM058244.1	Liftoff	CDS	148148029	148148207	.	-	.	ID=cds-XP_030109131.1;Parent=rna-XM_030253271.2;Dbxref=GeneID:16561,GenBank:XP_030109131.1,MGI:MGI:108426;Name=XP_030109131.1;gbkey=CDS;gene=Kif1b;product=kinesin-like protein KIF1B isoform X16;protein_id=XP_030109131.1;extra_copy_number=0
CM058244.1	Liftoff	CDS	148151101	148151166	.	-	.	ID=cds-XP_030109131.1;Parent=rna-XM_030253271.2;Dbxref=GeneID:16561,GenBank:XP_030109131.1,MGI:MGI:108426;Name=XP_030109131.1;gbkey=CDS;gene=Kif1b;product=kinesin-like protein KIF1B isoform X16;protein_id=XP_030109131.1;extra_copy_number=0
CM058244.1	Liftoff	CDS	148152236	148152415	.	-	.	ID=cds-XP_030109131.1;Parent=rna-XM_030253271.2;Dbxref=GeneID:16561,GenBank:XP_030109131.1,MGI:MGI:108426;Name=XP_030109131.1;gbkey=CDS;gene=Kif1b;product=kinesin-like protein KIF1B isoform X16;protein_id=XP_030109131.1;extra_copy_number=0
CM058244.1	Liftoff	CDS	148154167	148154243	.	-	.	ID=cds-XP_030109131.1;Parent=rna-XM_030253271.2;Dbxref=GeneID:16561,GenBank:XP_030109131.1,MGI:MGI:108426;Name=XP_030109131.1;gbkey=CDS;gene=Kif1b;product=kinesin-like protein KIF1B isoform X16;protein_id=XP_030109131.1;extra_copy_number=0
CM058244.1	Liftoff	CDS	148168622	148168727	.	-	.	ID=cds-XP_030109131.1;Parent=rna-XM_030253271.2;Dbxref=GeneID:16561,GenBank:XP_030109131.1,MGI:MGI:108426;Name=XP_030109131.1;gbkey=CDS;gene=Kif1b;product=kinesin-like protein KIF1B isoform X16;protein_id=XP_030109131.1;extra_copy_number=0
CM058244.1	Liftoff	mRNA	148111047	148184837	.	-	.	ID=rna-XM_030253273.2;Parent=gene-Kif1b;Dbxref=GeneID:16561,GenBank:XM_030253273.2,MGI:MGI:108426;Name=XM_030253273.2;gbkey=mRNA;gene=Kif1b;model_evidence=Supporting evidence includes similarity to: 4 mRNAs%2C 22 ESTs%2C 5 Proteins%2C 654 long SRA reads%2C and 100%25 coverage of the annotated genomic feature by RNAseq alignments%2C including 21 samples with support for all annotated introns;product=kinesin family member 1B%2C transcript variant X19;transcript_id=XM_030253273.2;matches_ref_protein=True;valid_ORF=True;extra_copy_number=0
CM058244.1	Liftoff	exon	148111047	148115793	.	-	.	ID=exon-XM_030253273.2-22;Parent=rna-XM_030253273.2;Dbxref=GeneID:16561,GenBank:XM_030253273.2,MGI:MGI:108426;gbkey=mRNA;gene=Kif1b;product=kinesin family member 1B%2C transcript variant X19;transcript_id=XM_030253273.2;extra_copy_number=0
CM058244.1	Liftoff	exon	148122648	148122720	.	-	.	ID=exon-XM_030253273.2-21;Parent=rna-XM_030253273.2;Dbxref=GeneID:16561,GenBank:XM_030253273.2,MGI:MGI:108426;gbkey=mRNA;gene=Kif1b;product=kinesin family member 1B%2C transcript variant X19;transcript_id=XM_030253273.2;extra_copy_number=0
CM058244.1	Liftoff	exon	148122852	148123032	.	-	.	ID=exon-XM_030253273.2-20;Parent=rna-XM_030253273.2;Dbxref=GeneID:16561,GenBank:XM_030253273.2,MGI:MGI:108426;gbkey=mRNA;gene=Kif1b;product=kinesin family member 1B%2C transcript variant X19;transcript_id=XM_030253273.2;extra_copy_number=0
CM058244.1	Liftoff	exon	148123647	148123730	.	-	.	ID=exon-XM_030253273.2-19;Parent=rna-XM_030253273.2;Dbxref=GeneID:16561,GenBank:XM_030253273.2,MGI:MGI:108426;gbkey=mRNA;gene=Kif1b;product=kinesin family member 1B%2C transcript variant X19;transcript_id=XM_030253273.2;extra_copy_number=0
CM058244.1	Liftoff	exon	148124538	148124644	.	-	.	ID=exon-XM_030253273.2-18;Parent=rna-XM_030253273.2;Dbxref=GeneID:16561,GenBank:XM_030253273.2,MGI:MGI:108426;gbkey=mRNA;gene=Kif1b;product=kinesin family member 1B%2C transcript variant X19;transcript_id=XM_030253273.2;extra_copy_number=0
CM058244.1	Liftoff	exon	148125115	148125194	.	-	.	ID=exon-XM_030253273.2-17;Parent=rna-XM_030253273.2;Dbxref=GeneID:16561,GenBank:XM_030253273.2,MGI:MGI:108426;gbkey=mRNA;gene=Kif1b;product=kinesin family member 1B%2C transcript variant X19;transcript_id=XM_030253273.2;extra_copy_number=0
CM058244.1	Liftoff	exon	148129053	148129128	.	-	.	ID=exon-XM_030253273.2-16;Parent=rna-XM_030253273.2;Dbxref=GeneID:16561,GenBank:XM_030253273.2,MGI:MGI:108426;gbkey=mRNA;gene=Kif1b;product=kinesin family member 1B%2C transcript variant X19;transcript_id=XM_030253273.2;extra_copy_number=0
CM058244.1	Liftoff	exon	148130984	148131063	.	-	.	ID=exon-XM_030253273.2-15;Parent=rna-XM_030253273.2;Dbxref=GeneID:16561,GenBank:XM_030253273.2,MGI:MGI:108426;gbkey=mRNA;gene=Kif1b;product=kinesin family member 1B%2C transcript variant X19;transcript_id=XM_030253273.2;extra_copy_number=0
CM058244.1	Liftoff	exon	148135182	148135315	.	-	.	ID=exon-XM_030253273.2-14;Parent=rna-XM_030253273.2;Dbxref=GeneID:16561,GenBank:XM_030253273.2,MGI:MGI:108426;gbkey=mRNA;gene=Kif1b;product=kinesin family member 1B%2C transcript variant X19;transcript_id=XM_030253273.2;extra_copy_number=0
CM058244.1	Liftoff	exon	148139448	148139590	.	-	.	ID=exon-XM_030253273.2-13;Parent=rna-XM_030253273.2;Dbxref=GeneID:16561,GenBank:XM_030253273.2,MGI:MGI:108426;gbkey=mRNA;gene=Kif1b;product=kinesin family member 1B%2C transcript variant X19;transcript_id=XM_030253273.2;extra_copy_number=0
CM058244.1	Liftoff	exon	148140011	148140089	.	-	.	ID=exon-XM_030253273.2-12;Parent=rna-XM_030253273.2;Dbxref=GeneID:16561,GenBank:XM_030253273.2,MGI:MGI:108426;gbkey=mRNA;gene=Kif1b;product=kinesin family member 1B%2C transcript variant X19;transcript_id=XM_030253273.2;extra_copy_number=0
CM058244.1	Liftoff	exon	148140927	148141002	.	-	.	ID=exon-XM_030253273.2-11;Parent=rna-XM_030253273.2;Dbxref=GeneID:16561,GenBank:XM_030253273.2,MGI:MGI:108426;gbkey=mRNA;gene=Kif1b;product=kinesin family member 1B%2C transcript variant X19;transcript_id=XM_030253273.2;extra_copy_number=0
CM058244.1	Liftoff	exon	148142657	148142674	.	-	.	ID=exon-XM_030253273.2-10;Parent=rna-XM_030253273.2;Dbxref=GeneID:16561,GenBank:XM_030253273.2,MGI:MGI:108426;gbkey=mRNA;gene=Kif1b;product=kinesin family member 1B%2C transcript variant X19;transcript_id=XM_030253273.2;extra_copy_number=0
CM058244.1	Liftoff	exon	148143564	148143629	.	-	.	ID=exon-XM_030253273.2-9;Parent=rna-XM_030253273.2;Dbxref=GeneID:16561,GenBank:XM_030253273.2,MGI:MGI:108426;gbkey=mRNA;gene=Kif1b;product=kinesin family member 1B%2C transcript variant X19;transcript_id=XM_030253273.2;extra_copy_number=0
CM058244.1	Liftoff	exon	148144518	148144595	.	-	.	ID=exon-XM_030253273.2-8;Parent=rna-XM_030253273.2;Dbxref=GeneID:16561,GenBank:XM_030253273.2,MGI:MGI:108426;gbkey=mRNA;gene=Kif1b;product=kinesin family member 1B%2C transcript variant X19;transcript_id=XM_030253273.2;extra_copy_number=0
CM058244.1	Liftoff	exon	148147174	148147285	.	-	.	ID=exon-XM_030253273.2-7;Parent=rna-XM_030253273.2;Dbxref=GeneID:16561,GenBank:XM_030253273.2,MGI:MGI:108426;gbkey=mRNA;gene=Kif1b;product=kinesin family member 1B%2C transcript variant X19;transcript_id=XM_030253273.2;extra_copy_number=0
CM058244.1	Liftoff	exon	148148029	148148207	.	-	.	ID=exon-XM_030253273.2-6;Parent=rna-XM_030253273.2;Dbxref=GeneID:16561,GenBank:XM_030253273.2,MGI:MGI:108426;gbkey=mRNA;gene=Kif1b;product=kinesin family member 1B%2C transcript variant X19;transcript_id=XM_030253273.2;extra_copy_number=0
CM058244.1	Liftoff	exon	148151101	148151166	.	-	.	ID=exon-XM_030253273.2-5;Parent=rna-XM_030253273.2;Dbxref=GeneID:16561,GenBank:XM_030253273.2,MGI:MGI:108426;gbkey=mRNA;gene=Kif1b;product=kinesin family member 1B%2C transcript variant X19;transcript_id=XM_030253273.2;extra_copy_number=0
CM058244.1	Liftoff	exon	148152236	148152415	.	-	.	ID=exon-XM_030253273.2-4;Parent=rna-XM_030253273.2;Dbxref=GeneID:16561,GenBank:XM_030253273.2,MGI:MGI:108426;gbkey=mRNA;gene=Kif1b;product=kinesin family member 1B%2C transcript variant X19;transcript_id=XM_030253273.2;extra_copy_number=0
CM058244.1	Liftoff	exon	148154167	148154243	.	-	.	ID=exon-XM_030253273.2-3;Parent=rna-XM_030253273.2;Dbxref=GeneID:16561,GenBank:XM_030253273.2,MGI:MGI:108426;gbkey=mRNA;gene=Kif1b;product=kinesin family member 1B%2C transcript variant X19;transcript_id=XM_030253273.2;extra_copy_number=0
CM058244.1	Liftoff	exon	148168622	148168796	.	-	.	ID=exon-XM_030253273.2-2;Parent=rna-XM_030253273.2;Dbxref=GeneID:16561,GenBank:XM_030253273.2,MGI:MGI:108426;gbkey=mRNA;gene=Kif1b;product=kinesin family member 1B%2C transcript variant X19;transcript_id=XM_030253273.2;extra_copy_number=0
CM058244.1	Liftoff	exon	148184749	148184837	.	-	.	ID=exon-XM_030253273.2-1;Parent=rna-XM_030253273.2;Dbxref=GeneID:16561,GenBank:XM_030253273.2,MGI:MGI:108426;gbkey=mRNA;gene=Kif1b;product=kinesin family member 1B%2C transcript variant X19;transcript_id=XM_030253273.2;extra_copy_number=0
CM058244.1	Liftoff	CDS	148114318	148115793	.	-	.	ID=cds-XP_030109133.1;Parent=rna-XM_030253273.2;Dbxref=GeneID:16561,GenBank:XP_030109133.1,MGI:MGI:108426;Name=XP_030109133.1;gbkey=CDS;gene=Kif1b;product=kinesin-like protein KIF1B isoform X19;protein_id=XP_030109133.1;extra_copy_number=0
CM058244.1	Liftoff	CDS	148122648	148122720	.	-	.	ID=cds-XP_030109133.1;Parent=rna-XM_030253273.2;Dbxref=GeneID:16561,GenBank:XP_030109133.1,MGI:MGI:108426;Name=XP_030109133.1;gbkey=CDS;gene=Kif1b;product=kinesin-like protein KIF1B isoform X19;protein_id=XP_030109133.1;extra_copy_number=0
CM058244.1	Liftoff	CDS	148122852	148123032	.	-	.	ID=cds-XP_030109133.1;Parent=rna-XM_030253273.2;Dbxref=GeneID:16561,GenBank:XP_030109133.1,MGI:MGI:108426;Name=XP_030109133.1;gbkey=CDS;gene=Kif1b;product=kinesin-like protein KIF1B isoform X19;protein_id=XP_030109133.1;extra_copy_number=0
CM058244.1	Liftoff	CDS	148123647	148123730	.	-	.	ID=cds-XP_030109133.1;Parent=rna-XM_030253273.2;Dbxref=GeneID:16561,GenBank:XP_030109133.1,MGI:MGI:108426;Name=XP_030109133.1;gbkey=CDS;gene=Kif1b;product=kinesin-like protein KIF1B isoform X19;protein_id=XP_030109133.1;extra_copy_number=0
CM058244.1	Liftoff	CDS	148124538	148124644	.	-	.	ID=cds-XP_030109133.1;Parent=rna-XM_030253273.2;Dbxref=GeneID:16561,GenBank:XP_030109133.1,MGI:MGI:108426;Name=XP_030109133.1;gbkey=CDS;gene=Kif1b;product=kinesin-like protein KIF1B isoform X19;protein_id=XP_030109133.1;extra_copy_number=0
CM058244.1	Liftoff	CDS	148125115	148125194	.	-	.	ID=cds-XP_030109133.1;Parent=rna-XM_030253273.2;Dbxref=GeneID:16561,GenBank:XP_030109133.1,MGI:MGI:108426;Name=XP_030109133.1;gbkey=CDS;gene=Kif1b;product=kinesin-like protein KIF1B isoform X19;protein_id=XP_030109133.1;extra_copy_number=0
CM058244.1	Liftoff	CDS	148129053	148129128	.	-	.	ID=cds-XP_030109133.1;Parent=rna-XM_030253273.2;Dbxref=GeneID:16561,GenBank:XP_030109133.1,MGI:MGI:108426;Name=XP_030109133.1;gbkey=CDS;gene=Kif1b;product=kinesin-like protein KIF1B isoform X19;protein_id=XP_030109133.1;extra_copy_number=0
CM058244.1	Liftoff	CDS	148130984	148131063	.	-	.	ID=cds-XP_030109133.1;Parent=rna-XM_030253273.2;Dbxref=GeneID:16561,GenBank:XP_030109133.1,MGI:MGI:108426;Name=XP_030109133.1;gbkey=CDS;gene=Kif1b;product=kinesin-like protein KIF1B isoform X19;protein_id=XP_030109133.1;extra_copy_number=0
CM058244.1	Liftoff	CDS	148135182	148135315	.	-	.	ID=cds-XP_030109133.1;Parent=rna-XM_030253273.2;Dbxref=GeneID:16561,GenBank:XP_030109133.1,MGI:MGI:108426;Name=XP_030109133.1;gbkey=CDS;gene=Kif1b;product=kinesin-like protein KIF1B isoform X19;protein_id=XP_030109133.1;extra_copy_number=0
CM058244.1	Liftoff	CDS	148139448	148139590	.	-	.	ID=cds-XP_030109133.1;Parent=rna-XM_030253273.2;Dbxref=GeneID:16561,GenBank:XP_030109133.1,MGI:MGI:108426;Name=XP_030109133.1;gbkey=CDS;gene=Kif1b;product=kinesin-like protein KIF1B isoform X19;protein_id=XP_030109133.1;extra_copy_number=0
CM058244.1	Liftoff	CDS	148140011	148140089	.	-	.	ID=cds-XP_030109133.1;Parent=rna-XM_030253273.2;Dbxref=GeneID:16561,GenBank:XP_030109133.1,MGI:MGI:108426;Name=XP_030109133.1;gbkey=CDS;gene=Kif1b;product=kinesin-like protein KIF1B isoform X19;protein_id=XP_030109133.1;extra_copy_number=0
CM058244.1	Liftoff	CDS	148140927	148141002	.	-	.	ID=cds-XP_030109133.1;Parent=rna-XM_030253273.2;Dbxref=GeneID:16561,GenBank:XP_030109133.1,MGI:MGI:108426;Name=XP_030109133.1;gbkey=CDS;gene=Kif1b;product=kinesin-like protein KIF1B isoform X19;protein_id=XP_030109133.1;extra_copy_number=0
CM058244.1	Liftoff	CDS	148142657	148142674	.	-	.	ID=cds-XP_030109133.1;Parent=rna-XM_030253273.2;Dbxref=GeneID:16561,GenBank:XP_030109133.1,MGI:MGI:108426;Name=XP_030109133.1;gbkey=CDS;gene=Kif1b;product=kinesin-like protein KIF1B isoform X19;protein_id=XP_030109133.1;extra_copy_number=0
CM058244.1	Liftoff	CDS	148143564	148143629	.	-	.	ID=cds-XP_030109133.1;Parent=rna-XM_030253273.2;Dbxref=GeneID:16561,GenBank:XP_030109133.1,MGI:MGI:108426;Name=XP_030109133.1;gbkey=CDS;gene=Kif1b;product=kinesin-like protein KIF1B isoform X19;protein_id=XP_030109133.1;extra_copy_number=0
CM058244.1	Liftoff	CDS	148144518	148144595	.	-	.	ID=cds-XP_030109133.1;Parent=rna-XM_030253273.2;Dbxref=GeneID:16561,GenBank:XP_030109133.1,MGI:MGI:108426;Name=XP_030109133.1;gbkey=CDS;gene=Kif1b;product=kinesin-like protein KIF1B isoform X19;protein_id=XP_030109133.1;extra_copy_number=0
CM058244.1	Liftoff	CDS	148147174	148147285	.	-	.	ID=cds-XP_030109133.1;Parent=rna-XM_030253273.2;Dbxref=GeneID:16561,GenBank:XP_030109133.1,MGI:MGI:108426;Name=XP_030109133.1;gbkey=CDS;gene=Kif1b;product=kinesin-like protein KIF1B isoform X19;protein_id=XP_030109133.1;extra_copy_number=0
CM058244.1	Liftoff	CDS	148148029	148148207	.	-	.	ID=cds-XP_030109133.1;Parent=rna-XM_030253273.2;Dbxref=GeneID:16561,GenBank:XP_030109133.1,MGI:MGI:108426;Name=XP_030109133.1;gbkey=CDS;gene=Kif1b;product=kinesin-like protein KIF1B isoform X19;protein_id=XP_030109133.1;extra_copy_number=0
CM058244.1	Liftoff	CDS	148151101	148151166	.	-	.	ID=cds-XP_030109133.1;Parent=rna-XM_030253273.2;Dbxref=GeneID:16561,GenBank:XP_030109133.1,MGI:MGI:108426;Name=XP_030109133.1;gbkey=CDS;gene=Kif1b;product=kinesin-like protein KIF1B isoform X19;protein_id=XP_030109133.1;extra_copy_number=0
CM058244.1	Liftoff	CDS	148152236	148152415	.	-	.	ID=cds-XP_030109133.1;Parent=rna-XM_030253273.2;Dbxref=GeneID:16561,GenBank:XP_030109133.1,MGI:MGI:108426;Name=XP_030109133.1;gbkey=CDS;gene=Kif1b;product=kinesin-like protein KIF1B isoform X19;protein_id=XP_030109133.1;extra_copy_number=0
CM058244.1	Liftoff	CDS	148154167	148154243	.	-	.	ID=cds-XP_030109133.1;Parent=rna-XM_030253273.2;Dbxref=GeneID:16561,GenBank:XP_030109133.1,MGI:MGI:108426;Name=XP_030109133.1;gbkey=CDS;gene=Kif1b;product=kinesin-like protein KIF1B isoform X19;protein_id=XP_030109133.1;extra_copy_number=0
CM058244.1	Liftoff	CDS	148168622	148168727	.	-	.	ID=cds-XP_030109133.1;Parent=rna-XM_030253273.2;Dbxref=GeneID:16561,GenBank:XP_030109133.1,MGI:MGI:108426;Name=XP_030109133.1;gbkey=CDS;gene=Kif1b;product=kinesin-like protein KIF1B isoform X19;protein_id=XP_030109133.1;extra_copy_number=0
CM058244.1	Liftoff	mRNA	148111621	148185084	.	-	.	ID=rna-XM_030253272.2;Parent=gene-Kif1b;Dbxref=GeneID:16561,GenBank:XM_030253272.2,MGI:MGI:108426;Name=XM_030253272.2;gbkey=mRNA;gene=Kif1b;model_evidence=Supporting evidence includes similarity to: 4 mRNAs%2C 19 ESTs%2C 10 Proteins%2C 656 long SRA reads%2C and 100%25 coverage of the annotated genomic feature by RNAseq alignments%2C including 38 samples with support for all annotated introns;product=kinesin family member 1B%2C transcript variant X17;transcript_id=XM_030253272.2;matches_ref_protein=True;valid_ORF=True;extra_copy_number=0
CM058244.1	Liftoff	exon	148111621	148115793	.	-	.	ID=exon-XM_030253272.2-21;Parent=rna-XM_030253272.2;Dbxref=GeneID:16561,GenBank:XM_030253272.2,MGI:MGI:108426;gbkey=mRNA;gene=Kif1b;product=kinesin family member 1B%2C transcript variant X17;transcript_id=XM_030253272.2;extra_copy_number=0
CM058244.1	Liftoff	exon	148122648	148122720	.	-	.	ID=exon-XM_030253272.2-20;Parent=rna-XM_030253272.2;Dbxref=GeneID:16561,GenBank:XM_030253272.2,MGI:MGI:108426;gbkey=mRNA;gene=Kif1b;product=kinesin family member 1B%2C transcript variant X17;transcript_id=XM_030253272.2;extra_copy_number=0
CM058244.1	Liftoff	exon	148122852	148123032	.	-	.	ID=exon-XM_030253272.2-19;Parent=rna-XM_030253272.2;Dbxref=GeneID:16561,GenBank:XM_030253272.2,MGI:MGI:108426;gbkey=mRNA;gene=Kif1b;product=kinesin family member 1B%2C transcript variant X17;transcript_id=XM_030253272.2;extra_copy_number=0
CM058244.1	Liftoff	exon	148123647	148123730	.	-	.	ID=exon-XM_030253272.2-18;Parent=rna-XM_030253272.2;Dbxref=GeneID:16561,GenBank:XM_030253272.2,MGI:MGI:108426;gbkey=mRNA;gene=Kif1b;product=kinesin family member 1B%2C transcript variant X17;transcript_id=XM_030253272.2;extra_copy_number=0
CM058244.1	Liftoff	exon	148124538	148124644	.	-	.	ID=exon-XM_030253272.2-17;Parent=rna-XM_030253272.2;Dbxref=GeneID:16561,GenBank:XM_030253272.2,MGI:MGI:108426;gbkey=mRNA;gene=Kif1b;product=kinesin family member 1B%2C transcript variant X17;transcript_id=XM_030253272.2;extra_copy_number=0
CM058244.1	Liftoff	exon	148125115	148125194	.	-	.	ID=exon-XM_030253272.2-16;Parent=rna-XM_030253272.2;Dbxref=GeneID:16561,GenBank:XM_030253272.2,MGI:MGI:108426;gbkey=mRNA;gene=Kif1b;product=kinesin family member 1B%2C transcript variant X17;transcript_id=XM_030253272.2;extra_copy_number=0
CM058244.1	Liftoff	exon	148129053	148129128	.	-	.	ID=exon-XM_030253272.2-15;Parent=rna-XM_030253272.2;Dbxref=GeneID:16561,GenBank:XM_030253272.2,MGI:MGI:108426;gbkey=mRNA;gene=Kif1b;product=kinesin family member 1B%2C transcript variant X17;transcript_id=XM_030253272.2;extra_copy_number=0
CM058244.1	Liftoff	exon	148130984	148131063	.	-	.	ID=exon-XM_030253272.2-14;Parent=rna-XM_030253272.2;Dbxref=GeneID:16561,GenBank:XM_030253272.2,MGI:MGI:108426;gbkey=mRNA;gene=Kif1b;product=kinesin family member 1B%2C transcript variant X17;transcript_id=XM_030253272.2;extra_copy_number=0
CM058244.1	Liftoff	exon	148135182	148135393	.	-	.	ID=exon-XM_030253272.2-13;Parent=rna-XM_030253272.2;Dbxref=GeneID:16561,GenBank:XM_030253272.2,MGI:MGI:108426;gbkey=mRNA;gene=Kif1b;product=kinesin family member 1B%2C transcript variant X17;transcript_id=XM_030253272.2;extra_copy_number=0
CM058244.1	Liftoff	exon	148139448	148139590	.	-	.	ID=exon-XM_030253272.2-12;Parent=rna-XM_030253272.2;Dbxref=GeneID:16561,GenBank:XM_030253272.2,MGI:MGI:108426;gbkey=mRNA;gene=Kif1b;product=kinesin family member 1B%2C transcript variant X17;transcript_id=XM_030253272.2;extra_copy_number=0
CM058244.1	Liftoff	exon	148140011	148140089	.	-	.	ID=exon-XM_030253272.2-11;Parent=rna-XM_030253272.2;Dbxref=GeneID:16561,GenBank:XM_030253272.2,MGI:MGI:108426;gbkey=mRNA;gene=Kif1b;product=kinesin family member 1B%2C transcript variant X17;transcript_id=XM_030253272.2;extra_copy_number=0
CM058244.1	Liftoff	exon	148140927	148141002	.	-	.	ID=exon-XM_030253272.2-10;Parent=rna-XM_030253272.2;Dbxref=GeneID:16561,GenBank:XM_030253272.2,MGI:MGI:108426;gbkey=mRNA;gene=Kif1b;product=kinesin family member 1B%2C transcript variant X17;transcript_id=XM_030253272.2;extra_copy_number=0
CM058244.1	Liftoff	exon	148143564	148143629	.	-	.	ID=exon-XM_030253272.2-9;Parent=rna-XM_030253272.2;Dbxref=GeneID:16561,GenBank:XM_030253272.2,MGI:MGI:108426;gbkey=mRNA;gene=Kif1b;product=kinesin family member 1B%2C transcript variant X17;transcript_id=XM_030253272.2;extra_copy_number=0
CM058244.1	Liftoff	exon	148144518	148144595	.	-	.	ID=exon-XM_030253272.2-8;Parent=rna-XM_030253272.2;Dbxref=GeneID:16561,GenBank:XM_030253272.2,MGI:MGI:108426;gbkey=mRNA;gene=Kif1b;product=kinesin family member 1B%2C transcript variant X17;transcript_id=XM_030253272.2;extra_copy_number=0
CM058244.1	Liftoff	exon	148147174	148147285	.	-	.	ID=exon-XM_030253272.2-7;Parent=rna-XM_030253272.2;Dbxref=GeneID:16561,GenBank:XM_030253272.2,MGI:MGI:108426;gbkey=mRNA;gene=Kif1b;product=kinesin family member 1B%2C transcript variant X17;transcript_id=XM_030253272.2;extra_copy_number=0
CM058244.1	Liftoff	exon	148148029	148148207	.	-	.	ID=exon-XM_030253272.2-6;Parent=rna-XM_030253272.2;Dbxref=GeneID:16561,GenBank:XM_030253272.2,MGI:MGI:108426;gbkey=mRNA;gene=Kif1b;product=kinesin family member 1B%2C transcript variant X17;transcript_id=XM_030253272.2;extra_copy_number=0
CM058244.1	Liftoff	exon	148151101	148151166	.	-	.	ID=exon-XM_030253272.2-5;Parent=rna-XM_030253272.2;Dbxref=GeneID:16561,GenBank:XM_030253272.2,MGI:MGI:108426;gbkey=mRNA;gene=Kif1b;product=kinesin family member 1B%2C transcript variant X17;transcript_id=XM_030253272.2;extra_copy_number=0
CM058244.1	Liftoff	exon	148152236	148152415	.	-	.	ID=exon-XM_030253272.2-4;Parent=rna-XM_030253272.2;Dbxref=GeneID:16561,GenBank:XM_030253272.2,MGI:MGI:108426;gbkey=mRNA;gene=Kif1b;product=kinesin family member 1B%2C transcript variant X17;transcript_id=XM_030253272.2;extra_copy_number=0
CM058244.1	Liftoff	exon	148154167	148154243	.	-	.	ID=exon-XM_030253272.2-3;Parent=rna-XM_030253272.2;Dbxref=GeneID:16561,GenBank:XM_030253272.2,MGI:MGI:108426;gbkey=mRNA;gene=Kif1b;product=kinesin family member 1B%2C transcript variant X17;transcript_id=XM_030253272.2;extra_copy_number=0
CM058244.1	Liftoff	exon	148168622	148168796	.	-	.	ID=exon-XM_030253272.2-2;Parent=rna-XM_030253272.2;Dbxref=GeneID:16561,GenBank:XM_030253272.2,MGI:MGI:108426;gbkey=mRNA;gene=Kif1b;product=kinesin family member 1B%2C transcript variant X17;transcript_id=XM_030253272.2;extra_copy_number=0
CM058244.1	Liftoff	exon	148184749	148185084	.	-	.	ID=exon-XM_030253272.2-1;Parent=rna-XM_030253272.2;Dbxref=GeneID:16561,GenBank:XM_030253272.2,MGI:MGI:108426;gbkey=mRNA;gene=Kif1b;product=kinesin family member 1B%2C transcript variant X17;transcript_id=XM_030253272.2;extra_copy_number=0
CM058244.1	Liftoff	CDS	148114318	148115793	.	-	.	ID=cds-XP_030109132.1;Parent=rna-XM_030253272.2;Dbxref=GeneID:16561,GenBank:XP_030109132.1,MGI:MGI:108426;Name=XP_030109132.1;gbkey=CDS;gene=Kif1b;product=kinesin-like protein KIF1B isoform X17;protein_id=XP_030109132.1;extra_copy_number=0
CM058244.1	Liftoff	CDS	148122648	148122720	.	-	.	ID=cds-XP_030109132.1;Parent=rna-XM_030253272.2;Dbxref=GeneID:16561,GenBank:XP_030109132.1,MGI:MGI:108426;Name=XP_030109132.1;gbkey=CDS;gene=Kif1b;product=kinesin-like protein KIF1B isoform X17;protein_id=XP_030109132.1;extra_copy_number=0
CM058244.1	Liftoff	CDS	148122852	148123032	.	-	.	ID=cds-XP_030109132.1;Parent=rna-XM_030253272.2;Dbxref=GeneID:16561,GenBank:XP_030109132.1,MGI:MGI:108426;Name=XP_030109132.1;gbkey=CDS;gene=Kif1b;product=kinesin-like protein KIF1B isoform X17;protein_id=XP_030109132.1;extra_copy_number=0
CM058244.1	Liftoff	CDS	148123647	148123730	.	-	.	ID=cds-XP_030109132.1;Parent=rna-XM_030253272.2;Dbxref=GeneID:16561,GenBank:XP_030109132.1,MGI:MGI:108426;Name=XP_030109132.1;gbkey=CDS;gene=Kif1b;product=kinesin-like protein KIF1B isoform X17;protein_id=XP_030109132.1;extra_copy_number=0
CM058244.1	Liftoff	CDS	148124538	148124644	.	-	.	ID=cds-XP_030109132.1;Parent=rna-XM_030253272.2;Dbxref=GeneID:16561,GenBank:XP_030109132.1,MGI:MGI:108426;Name=XP_030109132.1;gbkey=CDS;gene=Kif1b;product=kinesin-like protein KIF1B isoform X17;protein_id=XP_030109132.1;extra_copy_number=0
CM058244.1	Liftoff	CDS	148125115	148125194	.	-	.	ID=cds-XP_030109132.1;Parent=rna-XM_030253272.2;Dbxref=GeneID:16561,GenBank:XP_030109132.1,MGI:MGI:108426;Name=XP_030109132.1;gbkey=CDS;gene=Kif1b;product=kinesin-like protein KIF1B isoform X17;protein_id=XP_030109132.1;extra_copy_number=0
CM058244.1	Liftoff	CDS	148129053	148129128	.	-	.	ID=cds-XP_030109132.1;Parent=rna-XM_030253272.2;Dbxref=GeneID:16561,GenBank:XP_030109132.1,MGI:MGI:108426;Name=XP_030109132.1;gbkey=CDS;gene=Kif1b;product=kinesin-like protein KIF1B isoform X17;protein_id=XP_030109132.1;extra_copy_number=0
CM058244.1	Liftoff	CDS	148130984	148131063	.	-	.	ID=cds-XP_030109132.1;Parent=rna-XM_030253272.2;Dbxref=GeneID:16561,GenBank:XP_030109132.1,MGI:MGI:108426;Name=XP_030109132.1;gbkey=CDS;gene=Kif1b;product=kinesin-like protein KIF1B isoform X17;protein_id=XP_030109132.1;extra_copy_number=0
CM058244.1	Liftoff	CDS	148135182	148135393	.	-	.	ID=cds-XP_030109132.1;Parent=rna-XM_030253272.2;Dbxref=GeneID:16561,GenBank:XP_030109132.1,MGI:MGI:108426;Name=XP_030109132.1;gbkey=CDS;gene=Kif1b;product=kinesin-like protein KIF1B isoform X17;protein_id=XP_030109132.1;extra_copy_number=0
CM058244.1	Liftoff	CDS	148139448	148139590	.	-	.	ID=cds-XP_030109132.1;Parent=rna-XM_030253272.2;Dbxref=GeneID:16561,GenBank:XP_030109132.1,MGI:MGI:108426;Name=XP_030109132.1;gbkey=CDS;gene=Kif1b;product=kinesin-like protein KIF1B isoform X17;protein_id=XP_030109132.1;extra_copy_number=0
CM058244.1	Liftoff	CDS	148140011	148140089	.	-	.	ID=cds-XP_030109132.1;Parent=rna-XM_030253272.2;Dbxref=GeneID:16561,GenBank:XP_030109132.1,MGI:MGI:108426;Name=XP_030109132.1;gbkey=CDS;gene=Kif1b;product=kinesin-like protein KIF1B isoform X17;protein_id=XP_030109132.1;extra_copy_number=0
CM058244.1	Liftoff	CDS	148140927	148141002	.	-	.	ID=cds-XP_030109132.1;Parent=rna-XM_030253272.2;Dbxref=GeneID:16561,GenBank:XP_030109132.1,MGI:MGI:108426;Name=XP_030109132.1;gbkey=CDS;gene=Kif1b;product=kinesin-like protein KIF1B isoform X17;protein_id=XP_030109132.1;extra_copy_number=0
CM058244.1	Liftoff	CDS	148143564	148143629	.	-	.	ID=cds-XP_030109132.1;Parent=rna-XM_030253272.2;Dbxref=GeneID:16561,GenBank:XP_030109132.1,MGI:MGI:108426;Name=XP_030109132.1;gbkey=CDS;gene=Kif1b;product=kinesin-like protein KIF1B isoform X17;protein_id=XP_030109132.1;extra_copy_number=0
CM058244.1	Liftoff	CDS	148144518	148144595	.	-	.	ID=cds-XP_030109132.1;Parent=rna-XM_030253272.2;Dbxref=GeneID:16561,GenBank:XP_030109132.1,MGI:MGI:108426;Name=XP_030109132.1;gbkey=CDS;gene=Kif1b;product=kinesin-like protein KIF1B isoform X17;protein_id=XP_030109132.1;extra_copy_number=0
CM058244.1	Liftoff	CDS	148147174	148147285	.	-	.	ID=cds-XP_030109132.1;Parent=rna-XM_030253272.2;Dbxref=GeneID:16561,GenBank:XP_030109132.1,MGI:MGI:108426;Name=XP_030109132.1;gbkey=CDS;gene=Kif1b;product=kinesin-like protein KIF1B isoform X17;protein_id=XP_030109132.1;extra_copy_number=0
CM058244.1	Liftoff	CDS	148148029	148148207	.	-	.	ID=cds-XP_030109132.1;Parent=rna-XM_030253272.2;Dbxref=GeneID:16561,GenBank:XP_030109132.1,MGI:MGI:108426;Name=XP_030109132.1;gbkey=CDS;gene=Kif1b;product=kinesin-like protein KIF1B isoform X17;protein_id=XP_030109132.1;extra_copy_number=0
CM058244.1	Liftoff	CDS	148151101	148151166	.	-	.	ID=cds-XP_030109132.1;Parent=rna-XM_030253272.2;Dbxref=GeneID:16561,GenBank:XP_030109132.1,MGI:MGI:108426;Name=XP_030109132.1;gbkey=CDS;gene=Kif1b;product=kinesin-like protein KIF1B isoform X17;protein_id=XP_030109132.1;extra_copy_number=0
CM058244.1	Liftoff	CDS	148152236	148152415	.	-	.	ID=cds-XP_030109132.1;Parent=rna-XM_030253272.2;Dbxref=GeneID:16561,GenBank:XP_030109132.1,MGI:MGI:108426;Name=XP_030109132.1;gbkey=CDS;gene=Kif1b;product=kinesin-like protein KIF1B isoform X17;protein_id=XP_030109132.1;extra_copy_number=0
CM058244.1	Liftoff	CDS	148154167	148154243	.	-	.	ID=cds-XP_030109132.1;Parent=rna-XM_030253272.2;Dbxref=GeneID:16561,GenBank:XP_030109132.1,MGI:MGI:108426;Name=XP_030109132.1;gbkey=CDS;gene=Kif1b;product=kinesin-like protein KIF1B isoform X17;protein_id=XP_030109132.1;extra_copy_number=0
CM058244.1	Liftoff	CDS	148168622	148168727	.	-	.	ID=cds-XP_030109132.1;Parent=rna-XM_030253272.2;Dbxref=GeneID:16561,GenBank:XP_030109132.1,MGI:MGI:108426;Name=XP_030109132.1;gbkey=CDS;gene=Kif1b;product=kinesin-like protein KIF1B isoform X17;protein_id=XP_030109132.1;extra_copy_number=0
CM058244.1	Liftoff	mRNA	148111621	148185625	.	-	.	ID=rna-XM_036163746.1;Parent=gene-Kif1b;Dbxref=GeneID:16561,GenBank:XM_036163746.1,MGI:MGI:108426;Name=XM_036163746.1;gbkey=mRNA;gene=Kif1b;model_evidence=Supporting evidence includes similarity to: 4 mRNAs%2C 38 ESTs%2C 10 Proteins%2C 688 long SRA reads%2C and 99%25 coverage of the annotated genomic feature by RNAseq alignments%2C including 29 samples with support for all annotated introns;product=kinesin family member 1B%2C transcript variant X15;transcript_id=XM_036163746.1;matches_ref_protein=True;valid_ORF=True;extra_copy_number=0
CM058244.1	Liftoff	exon	148111621	148115793	.	-	.	ID=exon-XM_036163746.1-22;Parent=rna-XM_036163746.1;Dbxref=GeneID:16561,GenBank:XM_036163746.1,MGI:MGI:108426;gbkey=mRNA;gene=Kif1b;product=kinesin family member 1B%2C transcript variant X15;transcript_id=XM_036163746.1;extra_copy_number=0
CM058244.1	Liftoff	exon	148122648	148122720	.	-	.	ID=exon-XM_036163746.1-21;Parent=rna-XM_036163746.1;Dbxref=GeneID:16561,GenBank:XM_036163746.1,MGI:MGI:108426;gbkey=mRNA;gene=Kif1b;product=kinesin family member 1B%2C transcript variant X15;transcript_id=XM_036163746.1;extra_copy_number=0
CM058244.1	Liftoff	exon	148122852	148123032	.	-	.	ID=exon-XM_036163746.1-20;Parent=rna-XM_036163746.1;Dbxref=GeneID:16561,GenBank:XM_036163746.1,MGI:MGI:108426;gbkey=mRNA;gene=Kif1b;product=kinesin family member 1B%2C transcript variant X15;transcript_id=XM_036163746.1;extra_copy_number=0
CM058244.1	Liftoff	exon	148123647	148123730	.	-	.	ID=exon-XM_036163746.1-19;Parent=rna-XM_036163746.1;Dbxref=GeneID:16561,GenBank:XM_036163746.1,MGI:MGI:108426;gbkey=mRNA;gene=Kif1b;product=kinesin family member 1B%2C transcript variant X15;transcript_id=XM_036163746.1;extra_copy_number=0
CM058244.1	Liftoff	exon	148124538	148124644	.	-	.	ID=exon-XM_036163746.1-18;Parent=rna-XM_036163746.1;Dbxref=GeneID:16561,GenBank:XM_036163746.1,MGI:MGI:108426;gbkey=mRNA;gene=Kif1b;product=kinesin family member 1B%2C transcript variant X15;transcript_id=XM_036163746.1;extra_copy_number=0
CM058244.1	Liftoff	exon	148125115	148125194	.	-	.	ID=exon-XM_036163746.1-17;Parent=rna-XM_036163746.1;Dbxref=GeneID:16561,GenBank:XM_036163746.1,MGI:MGI:108426;gbkey=mRNA;gene=Kif1b;product=kinesin family member 1B%2C transcript variant X15;transcript_id=XM_036163746.1;extra_copy_number=0
CM058244.1	Liftoff	exon	148129053	148129128	.	-	.	ID=exon-XM_036163746.1-16;Parent=rna-XM_036163746.1;Dbxref=GeneID:16561,GenBank:XM_036163746.1,MGI:MGI:108426;gbkey=mRNA;gene=Kif1b;product=kinesin family member 1B%2C transcript variant X15;transcript_id=XM_036163746.1;extra_copy_number=0
CM058244.1	Liftoff	exon	148130984	148131063	.	-	.	ID=exon-XM_036163746.1-15;Parent=rna-XM_036163746.1;Dbxref=GeneID:16561,GenBank:XM_036163746.1,MGI:MGI:108426;gbkey=mRNA;gene=Kif1b;product=kinesin family member 1B%2C transcript variant X15;transcript_id=XM_036163746.1;extra_copy_number=0
CM058244.1	Liftoff	exon	148135182	148135393	.	-	.	ID=exon-XM_036163746.1-14;Parent=rna-XM_036163746.1;Dbxref=GeneID:16561,GenBank:XM_036163746.1,MGI:MGI:108426;gbkey=mRNA;gene=Kif1b;product=kinesin family member 1B%2C transcript variant X15;transcript_id=XM_036163746.1;extra_copy_number=0
CM058244.1	Liftoff	exon	148138472	148138513	.	-	.	ID=exon-XM_036163746.1-13;Parent=rna-XM_036163746.1;Dbxref=GeneID:16561,GenBank:XM_036163746.1,MGI:MGI:108426;gbkey=mRNA;gene=Kif1b;product=kinesin family member 1B%2C transcript variant X15;transcript_id=XM_036163746.1;extra_copy_number=0
CM058244.1	Liftoff	exon	148139448	148139590	.	-	.	ID=exon-XM_036163746.1-12;Parent=rna-XM_036163746.1;Dbxref=GeneID:16561,GenBank:XM_036163746.1,MGI:MGI:108426;gbkey=mRNA;gene=Kif1b;product=kinesin family member 1B%2C transcript variant X15;transcript_id=XM_036163746.1;extra_copy_number=0
CM058244.1	Liftoff	exon	148140011	148140089	.	-	.	ID=exon-XM_036163746.1-11;Parent=rna-XM_036163746.1;Dbxref=GeneID:16561,GenBank:XM_036163746.1,MGI:MGI:108426;gbkey=mRNA;gene=Kif1b;product=kinesin family member 1B%2C transcript variant X15;transcript_id=XM_036163746.1;extra_copy_number=0
CM058244.1	Liftoff	exon	148140927	148141002	.	-	.	ID=exon-XM_036163746.1-10;Parent=rna-XM_036163746.1;Dbxref=GeneID:16561,GenBank:XM_036163746.1,MGI:MGI:108426;gbkey=mRNA;gene=Kif1b;product=kinesin family member 1B%2C transcript variant X15;transcript_id=XM_036163746.1;extra_copy_number=0
CM058244.1	Liftoff	exon	148143564	148143629	.	-	.	ID=exon-XM_036163746.1-9;Parent=rna-XM_036163746.1;Dbxref=GeneID:16561,GenBank:XM_036163746.1,MGI:MGI:108426;gbkey=mRNA;gene=Kif1b;product=kinesin family member 1B%2C transcript variant X15;transcript_id=XM_036163746.1;extra_copy_number=0
CM058244.1	Liftoff	exon	148144518	148144595	.	-	.	ID=exon-XM_036163746.1-8;Parent=rna-XM_036163746.1;Dbxref=GeneID:16561,GenBank:XM_036163746.1,MGI:MGI:108426;gbkey=mRNA;gene=Kif1b;product=kinesin family member 1B%2C transcript variant X15;transcript_id=XM_036163746.1;extra_copy_number=0
CM058244.1	Liftoff	exon	148147174	148147285	.	-	.	ID=exon-XM_036163746.1-7;Parent=rna-XM_036163746.1;Dbxref=GeneID:16561,GenBank:XM_036163746.1,MGI:MGI:108426;gbkey=mRNA;gene=Kif1b;product=kinesin family member 1B%2C transcript variant X15;transcript_id=XM_036163746.1;extra_copy_number=0
CM058244.1	Liftoff	exon	148148029	148148207	.	-	.	ID=exon-XM_036163746.1-6;Parent=rna-XM_036163746.1;Dbxref=GeneID:16561,GenBank:XM_036163746.1,MGI:MGI:108426;gbkey=mRNA;gene=Kif1b;product=kinesin family member 1B%2C transcript variant X15;transcript_id=XM_036163746.1;extra_copy_number=0
CM058244.1	Liftoff	exon	148151101	148151166	.	-	.	ID=exon-XM_036163746.1-5;Parent=rna-XM_036163746.1;Dbxref=GeneID:16561,GenBank:XM_036163746.1,MGI:MGI:108426;gbkey=mRNA;gene=Kif1b;product=kinesin family member 1B%2C transcript variant X15;transcript_id=XM_036163746.1;extra_copy_number=0
CM058244.1	Liftoff	exon	148152236	148152415	.	-	.	ID=exon-XM_036163746.1-4;Parent=rna-XM_036163746.1;Dbxref=GeneID:16561,GenBank:XM_036163746.1,MGI:MGI:108426;gbkey=mRNA;gene=Kif1b;product=kinesin family member 1B%2C transcript variant X15;transcript_id=XM_036163746.1;extra_copy_number=0
CM058244.1	Liftoff	exon	148154167	148154243	.	-	.	ID=exon-XM_036163746.1-3;Parent=rna-XM_036163746.1;Dbxref=GeneID:16561,GenBank:XM_036163746.1,MGI:MGI:108426;gbkey=mRNA;gene=Kif1b;product=kinesin family member 1B%2C transcript variant X15;transcript_id=XM_036163746.1;extra_copy_number=0
CM058244.1	Liftoff	exon	148168622	148168796	.	-	.	ID=exon-XM_036163746.1-2;Parent=rna-XM_036163746.1;Dbxref=GeneID:16561,GenBank:XM_036163746.1,MGI:MGI:108426;gbkey=mRNA;gene=Kif1b;product=kinesin family member 1B%2C transcript variant X15;transcript_id=XM_036163746.1;extra_copy_number=0
CM058244.1	Liftoff	exon	148184749	148185625	.	-	.	ID=exon-XM_036163746.1-1;Parent=rna-XM_036163746.1;Dbxref=GeneID:16561,GenBank:XM_036163746.1,MGI:MGI:108426;gbkey=mRNA;gene=Kif1b;product=kinesin family member 1B%2C transcript variant X15;transcript_id=XM_036163746.1;extra_copy_number=0
CM058244.1	Liftoff	CDS	148114318	148115793	.	-	.	ID=cds-XP_036019639.1;Parent=rna-XM_036163746.1;Dbxref=GeneID:16561,GenBank:XP_036019639.1,MGI:MGI:108426;Name=XP_036019639.1;gbkey=CDS;gene=Kif1b;product=kinesin-like protein KIF1B isoform X15;protein_id=XP_036019639.1;extra_copy_number=0
CM058244.1	Liftoff	CDS	148122648	148122720	.	-	.	ID=cds-XP_036019639.1;Parent=rna-XM_036163746.1;Dbxref=GeneID:16561,GenBank:XP_036019639.1,MGI:MGI:108426;Name=XP_036019639.1;gbkey=CDS;gene=Kif1b;product=kinesin-like protein KIF1B isoform X15;protein_id=XP_036019639.1;extra_copy_number=0
CM058244.1	Liftoff	CDS	148122852	148123032	.	-	.	ID=cds-XP_036019639.1;Parent=rna-XM_036163746.1;Dbxref=GeneID:16561,GenBank:XP_036019639.1,MGI:MGI:108426;Name=XP_036019639.1;gbkey=CDS;gene=Kif1b;product=kinesin-like protein KIF1B isoform X15;protein_id=XP_036019639.1;extra_copy_number=0
CM058244.1	Liftoff	CDS	148123647	148123730	.	-	.	ID=cds-XP_036019639.1;Parent=rna-XM_036163746.1;Dbxref=GeneID:16561,GenBank:XP_036019639.1,MGI:MGI:108426;Name=XP_036019639.1;gbkey=CDS;gene=Kif1b;product=kinesin-like protein KIF1B isoform X15;protein_id=XP_036019639.1;extra_copy_number=0
CM058244.1	Liftoff	CDS	148124538	148124644	.	-	.	ID=cds-XP_036019639.1;Parent=rna-XM_036163746.1;Dbxref=GeneID:16561,GenBank:XP_036019639.1,MGI:MGI:108426;Name=XP_036019639.1;gbkey=CDS;gene=Kif1b;product=kinesin-like protein KIF1B isoform X15;protein_id=XP_036019639.1;extra_copy_number=0
CM058244.1	Liftoff	CDS	148125115	148125194	.	-	.	ID=cds-XP_036019639.1;Parent=rna-XM_036163746.1;Dbxref=GeneID:16561,GenBank:XP_036019639.1,MGI:MGI:108426;Name=XP_036019639.1;gbkey=CDS;gene=Kif1b;product=kinesin-like protein KIF1B isoform X15;protein_id=XP_036019639.1;extra_copy_number=0
CM058244.1	Liftoff	CDS	148129053	148129128	.	-	.	ID=cds-XP_036019639.1;Parent=rna-XM_036163746.1;Dbxref=GeneID:16561,GenBank:XP_036019639.1,MGI:MGI:108426;Name=XP_036019639.1;gbkey=CDS;gene=Kif1b;product=kinesin-like protein KIF1B isoform X15;protein_id=XP_036019639.1;extra_copy_number=0
CM058244.1	Liftoff	CDS	148130984	148131063	.	-	.	ID=cds-XP_036019639.1;Parent=rna-XM_036163746.1;Dbxref=GeneID:16561,GenBank:XP_036019639.1,MGI:MGI:108426;Name=XP_036019639.1;gbkey=CDS;gene=Kif1b;product=kinesin-like protein KIF1B isoform X15;protein_id=XP_036019639.1;extra_copy_number=0
CM058244.1	Liftoff	CDS	148135182	148135393	.	-	.	ID=cds-XP_036019639.1;Parent=rna-XM_036163746.1;Dbxref=GeneID:16561,GenBank:XP_036019639.1,MGI:MGI:108426;Name=XP_036019639.1;gbkey=CDS;gene=Kif1b;product=kinesin-like protein KIF1B isoform X15;protein_id=XP_036019639.1;extra_copy_number=0
CM058244.1	Liftoff	CDS	148138472	148138513	.	-	.	ID=cds-XP_036019639.1;Parent=rna-XM_036163746.1;Dbxref=GeneID:16561,GenBank:XP_036019639.1,MGI:MGI:108426;Name=XP_036019639.1;gbkey=CDS;gene=Kif1b;product=kinesin-like protein KIF1B isoform X15;protein_id=XP_036019639.1;extra_copy_number=0
CM058244.1	Liftoff	CDS	148139448	148139590	.	-	.	ID=cds-XP_036019639.1;Parent=rna-XM_036163746.1;Dbxref=GeneID:16561,GenBank:XP_036019639.1,MGI:MGI:108426;Name=XP_036019639.1;gbkey=CDS;gene=Kif1b;product=kinesin-like protein KIF1B isoform X15;protein_id=XP_036019639.1;extra_copy_number=0
CM058244.1	Liftoff	CDS	148140011	148140089	.	-	.	ID=cds-XP_036019639.1;Parent=rna-XM_036163746.1;Dbxref=GeneID:16561,GenBank:XP_036019639.1,MGI:MGI:108426;Name=XP_036019639.1;gbkey=CDS;gene=Kif1b;product=kinesin-like protein KIF1B isoform X15;protein_id=XP_036019639.1;extra_copy_number=0
CM058244.1	Liftoff	CDS	148140927	148141002	.	-	.	ID=cds-XP_036019639.1;Parent=rna-XM_036163746.1;Dbxref=GeneID:16561,GenBank:XP_036019639.1,MGI:MGI:108426;Name=XP_036019639.1;gbkey=CDS;gene=Kif1b;product=kinesin-like protein KIF1B isoform X15;protein_id=XP_036019639.1;extra_copy_number=0
CM058244.1	Liftoff	CDS	148143564	148143629	.	-	.	ID=cds-XP_036019639.1;Parent=rna-XM_036163746.1;Dbxref=GeneID:16561,GenBank:XP_036019639.1,MGI:MGI:108426;Name=XP_036019639.1;gbkey=CDS;gene=Kif1b;product=kinesin-like protein KIF1B isoform X15;protein_id=XP_036019639.1;extra_copy_number=0
CM058244.1	Liftoff	CDS	148144518	148144595	.	-	.	ID=cds-XP_036019639.1;Parent=rna-XM_036163746.1;Dbxref=GeneID:16561,GenBank:XP_036019639.1,MGI:MGI:108426;Name=XP_036019639.1;gbkey=CDS;gene=Kif1b;product=kinesin-like protein KIF1B isoform X15;protein_id=XP_036019639.1;extra_copy_number=0
CM058244.1	Liftoff	CDS	148147174	148147285	.	-	.	ID=cds-XP_036019639.1;Parent=rna-XM_036163746.1;Dbxref=GeneID:16561,GenBank:XP_036019639.1,MGI:MGI:108426;Name=XP_036019639.1;gbkey=CDS;gene=Kif1b;product=kinesin-like protein KIF1B isoform X15;protein_id=XP_036019639.1;extra_copy_number=0
CM058244.1	Liftoff	CDS	148148029	148148207	.	-	.	ID=cds-XP_036019639.1;Parent=rna-XM_036163746.1;Dbxref=GeneID:16561,GenBank:XP_036019639.1,MGI:MGI:108426;Name=XP_036019639.1;gbkey=CDS;gene=Kif1b;product=kinesin-like protein KIF1B isoform X15;protein_id=XP_036019639.1;extra_copy_number=0
CM058244.1	Liftoff	CDS	148151101	148151166	.	-	.	ID=cds-XP_036019639.1;Parent=rna-XM_036163746.1;Dbxref=GeneID:16561,GenBank:XP_036019639.1,MGI:MGI:108426;Name=XP_036019639.1;gbkey=CDS;gene=Kif1b;product=kinesin-like protein KIF1B isoform X15;protein_id=XP_036019639.1;extra_copy_number=0
CM058244.1	Liftoff	CDS	148152236	148152415	.	-	.	ID=cds-XP_036019639.1;Parent=rna-XM_036163746.1;Dbxref=GeneID:16561,GenBank:XP_036019639.1,MGI:MGI:108426;Name=XP_036019639.1;gbkey=CDS;gene=Kif1b;product=kinesin-like protein KIF1B isoform X15;protein_id=XP_036019639.1;extra_copy_number=0
CM058244.1	Liftoff	CDS	148154167	148154243	.	-	.	ID=cds-XP_036019639.1;Parent=rna-XM_036163746.1;Dbxref=GeneID:16561,GenBank:XP_036019639.1,MGI:MGI:108426;Name=XP_036019639.1;gbkey=CDS;gene=Kif1b;product=kinesin-like protein KIF1B isoform X15;protein_id=XP_036019639.1;extra_copy_number=0
CM058244.1	Liftoff	CDS	148168622	148168727	.	-	.	ID=cds-XP_036019639.1;Parent=rna-XM_036163746.1;Dbxref=GeneID:16561,GenBank:XP_036019639.1,MGI:MGI:108426;Name=XP_036019639.1;gbkey=CDS;gene=Kif1b;product=kinesin-like protein KIF1B isoform X15;protein_id=XP_036019639.1;extra_copy_number=0
CM058244.1	Liftoff	mRNA	148111621	148185043	.	-	.	ID=rna-XM_036163747.1;Parent=gene-Kif1b;Dbxref=GeneID:16561,GenBank:XM_036163747.1,MGI:MGI:108426;Name=XM_036163747.1;gbkey=mRNA;gene=Kif1b;model_evidence=Supporting evidence includes similarity to: 4 mRNAs%2C 19 ESTs%2C 10 Proteins%2C 612 long SRA reads%2C and 100%25 coverage of the annotated genomic feature by RNAseq alignments%2C including 34 samples with support for all annotated introns;product=kinesin family member 1B%2C transcript variant X18;transcript_id=XM_036163747.1;matches_ref_protein=True;valid_ORF=True;extra_copy_number=0
CM058244.1	Liftoff	exon	148111621	148115793	.	-	.	ID=exon-XM_036163747.1-22;Parent=rna-XM_036163747.1;Dbxref=GeneID:16561,GenBank:XM_036163747.1,MGI:MGI:108426;gbkey=mRNA;gene=Kif1b;product=kinesin family member 1B%2C transcript variant X18;transcript_id=XM_036163747.1;extra_copy_number=0
CM058244.1	Liftoff	exon	148122648	148122720	.	-	.	ID=exon-XM_036163747.1-21;Parent=rna-XM_036163747.1;Dbxref=GeneID:16561,GenBank:XM_036163747.1,MGI:MGI:108426;gbkey=mRNA;gene=Kif1b;product=kinesin family member 1B%2C transcript variant X18;transcript_id=XM_036163747.1;extra_copy_number=0
CM058244.1	Liftoff	exon	148122852	148123032	.	-	.	ID=exon-XM_036163747.1-20;Parent=rna-XM_036163747.1;Dbxref=GeneID:16561,GenBank:XM_036163747.1,MGI:MGI:108426;gbkey=mRNA;gene=Kif1b;product=kinesin family member 1B%2C transcript variant X18;transcript_id=XM_036163747.1;extra_copy_number=0
CM058244.1	Liftoff	exon	148123647	148123730	.	-	.	ID=exon-XM_036163747.1-19;Parent=rna-XM_036163747.1;Dbxref=GeneID:16561,GenBank:XM_036163747.1,MGI:MGI:108426;gbkey=mRNA;gene=Kif1b;product=kinesin family member 1B%2C transcript variant X18;transcript_id=XM_036163747.1;extra_copy_number=0
CM058244.1	Liftoff	exon	148124538	148124644	.	-	.	ID=exon-XM_036163747.1-18;Parent=rna-XM_036163747.1;Dbxref=GeneID:16561,GenBank:XM_036163747.1,MGI:MGI:108426;gbkey=mRNA;gene=Kif1b;product=kinesin family member 1B%2C transcript variant X18;transcript_id=XM_036163747.1;extra_copy_number=0
CM058244.1	Liftoff	exon	148125115	148125194	.	-	.	ID=exon-XM_036163747.1-17;Parent=rna-XM_036163747.1;Dbxref=GeneID:16561,GenBank:XM_036163747.1,MGI:MGI:108426;gbkey=mRNA;gene=Kif1b;product=kinesin family member 1B%2C transcript variant X18;transcript_id=XM_036163747.1;extra_copy_number=0
CM058244.1	Liftoff	exon	148129053	148129128	.	-	.	ID=exon-XM_036163747.1-16;Parent=rna-XM_036163747.1;Dbxref=GeneID:16561,GenBank:XM_036163747.1,MGI:MGI:108426;gbkey=mRNA;gene=Kif1b;product=kinesin family member 1B%2C transcript variant X18;transcript_id=XM_036163747.1;extra_copy_number=0
CM058244.1	Liftoff	exon	148130984	148131063	.	-	.	ID=exon-XM_036163747.1-15;Parent=rna-XM_036163747.1;Dbxref=GeneID:16561,GenBank:XM_036163747.1,MGI:MGI:108426;gbkey=mRNA;gene=Kif1b;product=kinesin family member 1B%2C transcript variant X18;transcript_id=XM_036163747.1;extra_copy_number=0
CM058244.1	Liftoff	exon	148135182	148135315	.	-	.	ID=exon-XM_036163747.1-14;Parent=rna-XM_036163747.1;Dbxref=GeneID:16561,GenBank:XM_036163747.1,MGI:MGI:108426;gbkey=mRNA;gene=Kif1b;product=kinesin family member 1B%2C transcript variant X18;transcript_id=XM_036163747.1;extra_copy_number=0
CM058244.1	Liftoff	exon	148138472	148138513	.	-	.	ID=exon-XM_036163747.1-13;Parent=rna-XM_036163747.1;Dbxref=GeneID:16561,GenBank:XM_036163747.1,MGI:MGI:108426;gbkey=mRNA;gene=Kif1b;product=kinesin family member 1B%2C transcript variant X18;transcript_id=XM_036163747.1;extra_copy_number=0
CM058244.1	Liftoff	exon	148139448	148139590	.	-	.	ID=exon-XM_036163747.1-12;Parent=rna-XM_036163747.1;Dbxref=GeneID:16561,GenBank:XM_036163747.1,MGI:MGI:108426;gbkey=mRNA;gene=Kif1b;product=kinesin family member 1B%2C transcript variant X18;transcript_id=XM_036163747.1;extra_copy_number=0
CM058244.1	Liftoff	exon	148140011	148140089	.	-	.	ID=exon-XM_036163747.1-11;Parent=rna-XM_036163747.1;Dbxref=GeneID:16561,GenBank:XM_036163747.1,MGI:MGI:108426;gbkey=mRNA;gene=Kif1b;product=kinesin family member 1B%2C transcript variant X18;transcript_id=XM_036163747.1;extra_copy_number=0
CM058244.1	Liftoff	exon	148140927	148141002	.	-	.	ID=exon-XM_036163747.1-10;Parent=rna-XM_036163747.1;Dbxref=GeneID:16561,GenBank:XM_036163747.1,MGI:MGI:108426;gbkey=mRNA;gene=Kif1b;product=kinesin family member 1B%2C transcript variant X18;transcript_id=XM_036163747.1;extra_copy_number=0
CM058244.1	Liftoff	exon	148143564	148143629	.	-	.	ID=exon-XM_036163747.1-9;Parent=rna-XM_036163747.1;Dbxref=GeneID:16561,GenBank:XM_036163747.1,MGI:MGI:108426;gbkey=mRNA;gene=Kif1b;product=kinesin family member 1B%2C transcript variant X18;transcript_id=XM_036163747.1;extra_copy_number=0
CM058244.1	Liftoff	exon	148144518	148144595	.	-	.	ID=exon-XM_036163747.1-8;Parent=rna-XM_036163747.1;Dbxref=GeneID:16561,GenBank:XM_036163747.1,MGI:MGI:108426;gbkey=mRNA;gene=Kif1b;product=kinesin family member 1B%2C transcript variant X18;transcript_id=XM_036163747.1;extra_copy_number=0
CM058244.1	Liftoff	exon	148147174	148147285	.	-	.	ID=exon-XM_036163747.1-7;Parent=rna-XM_036163747.1;Dbxref=GeneID:16561,GenBank:XM_036163747.1,MGI:MGI:108426;gbkey=mRNA;gene=Kif1b;product=kinesin family member 1B%2C transcript variant X18;transcript_id=XM_036163747.1;extra_copy_number=0
CM058244.1	Liftoff	exon	148148029	148148207	.	-	.	ID=exon-XM_036163747.1-6;Parent=rna-XM_036163747.1;Dbxref=GeneID:16561,GenBank:XM_036163747.1,MGI:MGI:108426;gbkey=mRNA;gene=Kif1b;product=kinesin family member 1B%2C transcript variant X18;transcript_id=XM_036163747.1;extra_copy_number=0
CM058244.1	Liftoff	exon	148151101	148151166	.	-	.	ID=exon-XM_036163747.1-5;Parent=rna-XM_036163747.1;Dbxref=GeneID:16561,GenBank:XM_036163747.1,MGI:MGI:108426;gbkey=mRNA;gene=Kif1b;product=kinesin family member 1B%2C transcript variant X18;transcript_id=XM_036163747.1;extra_copy_number=0
CM058244.1	Liftoff	exon	148152236	148152415	.	-	.	ID=exon-XM_036163747.1-4;Parent=rna-XM_036163747.1;Dbxref=GeneID:16561,GenBank:XM_036163747.1,MGI:MGI:108426;gbkey=mRNA;gene=Kif1b;product=kinesin family member 1B%2C transcript variant X18;transcript_id=XM_036163747.1;extra_copy_number=0
CM058244.1	Liftoff	exon	148154167	148154243	.	-	.	ID=exon-XM_036163747.1-3;Parent=rna-XM_036163747.1;Dbxref=GeneID:16561,GenBank:XM_036163747.1,MGI:MGI:108426;gbkey=mRNA;gene=Kif1b;product=kinesin family member 1B%2C transcript variant X18;transcript_id=XM_036163747.1;extra_copy_number=0
CM058244.1	Liftoff	exon	148168622	148168796	.	-	.	ID=exon-XM_036163747.1-2;Parent=rna-XM_036163747.1;Dbxref=GeneID:16561,GenBank:XM_036163747.1,MGI:MGI:108426;gbkey=mRNA;gene=Kif1b;product=kinesin family member 1B%2C transcript variant X18;transcript_id=XM_036163747.1;extra_copy_number=0
CM058244.1	Liftoff	exon	148184749	148185043	.	-	.	ID=exon-XM_036163747.1-1;Parent=rna-XM_036163747.1;Dbxref=GeneID:16561,GenBank:XM_036163747.1,MGI:MGI:108426;gbkey=mRNA;gene=Kif1b;product=kinesin family member 1B%2C transcript variant X18;transcript_id=XM_036163747.1;extra_copy_number=0
CM058244.1	Liftoff	CDS	148114318	148115793	.	-	.	ID=cds-XP_036019640.1;Parent=rna-XM_036163747.1;Dbxref=GeneID:16561,GenBank:XP_036019640.1,MGI:MGI:108426;Name=XP_036019640.1;gbkey=CDS;gene=Kif1b;product=kinesin-like protein KIF1B isoform X18;protein_id=XP_036019640.1;extra_copy_number=0
CM058244.1	Liftoff	CDS	148122648	148122720	.	-	.	ID=cds-XP_036019640.1;Parent=rna-XM_036163747.1;Dbxref=GeneID:16561,GenBank:XP_036019640.1,MGI:MGI:108426;Name=XP_036019640.1;gbkey=CDS;gene=Kif1b;product=kinesin-like protein KIF1B isoform X18;protein_id=XP_036019640.1;extra_copy_number=0
CM058244.1	Liftoff	CDS	148122852	148123032	.	-	.	ID=cds-XP_036019640.1;Parent=rna-XM_036163747.1;Dbxref=GeneID:16561,GenBank:XP_036019640.1,MGI:MGI:108426;Name=XP_036019640.1;gbkey=CDS;gene=Kif1b;product=kinesin-like protein KIF1B isoform X18;protein_id=XP_036019640.1;extra_copy_number=0
CM058244.1	Liftoff	CDS	148123647	148123730	.	-	.	ID=cds-XP_036019640.1;Parent=rna-XM_036163747.1;Dbxref=GeneID:16561,GenBank:XP_036019640.1,MGI:MGI:108426;Name=XP_036019640.1;gbkey=CDS;gene=Kif1b;product=kinesin-like protein KIF1B isoform X18;protein_id=XP_036019640.1;extra_copy_number=0
CM058244.1	Liftoff	CDS	148124538	148124644	.	-	.	ID=cds-XP_036019640.1;Parent=rna-XM_036163747.1;Dbxref=GeneID:16561,GenBank:XP_036019640.1,MGI:MGI:108426;Name=XP_036019640.1;gbkey=CDS;gene=Kif1b;product=kinesin-like protein KIF1B isoform X18;protein_id=XP_036019640.1;extra_copy_number=0
CM058244.1	Liftoff	CDS	148125115	148125194	.	-	.	ID=cds-XP_036019640.1;Parent=rna-XM_036163747.1;Dbxref=GeneID:16561,GenBank:XP_036019640.1,MGI:MGI:108426;Name=XP_036019640.1;gbkey=CDS;gene=Kif1b;product=kinesin-like protein KIF1B isoform X18;protein_id=XP_036019640.1;extra_copy_number=0
CM058244.1	Liftoff	CDS	148129053	148129128	.	-	.	ID=cds-XP_036019640.1;Parent=rna-XM_036163747.1;Dbxref=GeneID:16561,GenBank:XP_036019640.1,MGI:MGI:108426;Name=XP_036019640.1;gbkey=CDS;gene=Kif1b;product=kinesin-like protein KIF1B isoform X18;protein_id=XP_036019640.1;extra_copy_number=0
CM058244.1	Liftoff	CDS	148130984	148131063	.	-	.	ID=cds-XP_036019640.1;Parent=rna-XM_036163747.1;Dbxref=GeneID:16561,GenBank:XP_036019640.1,MGI:MGI:108426;Name=XP_036019640.1;gbkey=CDS;gene=Kif1b;product=kinesin-like protein KIF1B isoform X18;protein_id=XP_036019640.1;extra_copy_number=0
CM058244.1	Liftoff	CDS	148135182	148135315	.	-	.	ID=cds-XP_036019640.1;Parent=rna-XM_036163747.1;Dbxref=GeneID:16561,GenBank:XP_036019640.1,MGI:MGI:108426;Name=XP_036019640.1;gbkey=CDS;gene=Kif1b;product=kinesin-like protein KIF1B isoform X18;protein_id=XP_036019640.1;extra_copy_number=0
CM058244.1	Liftoff	CDS	148138472	148138513	.	-	.	ID=cds-XP_036019640.1;Parent=rna-XM_036163747.1;Dbxref=GeneID:16561,GenBank:XP_036019640.1,MGI:MGI:108426;Name=XP_036019640.1;gbkey=CDS;gene=Kif1b;product=kinesin-like protein KIF1B isoform X18;protein_id=XP_036019640.1;extra_copy_number=0
CM058244.1	Liftoff	CDS	148139448	148139590	.	-	.	ID=cds-XP_036019640.1;Parent=rna-XM_036163747.1;Dbxref=GeneID:16561,GenBank:XP_036019640.1,MGI:MGI:108426;Name=XP_036019640.1;gbkey=CDS;gene=Kif1b;product=kinesin-like protein KIF1B isoform X18;protein_id=XP_036019640.1;extra_copy_number=0
CM058244.1	Liftoff	CDS	148140011	148140089	.	-	.	ID=cds-XP_036019640.1;Parent=rna-XM_036163747.1;Dbxref=GeneID:16561,GenBank:XP_036019640.1,MGI:MGI:108426;Name=XP_036019640.1;gbkey=CDS;gene=Kif1b;product=kinesin-like protein KIF1B isoform X18;protein_id=XP_036019640.1;extra_copy_number=0
CM058244.1	Liftoff	CDS	148140927	148141002	.	-	.	ID=cds-XP_036019640.1;Parent=rna-XM_036163747.1;Dbxref=GeneID:16561,GenBank:XP_036019640.1,MGI:MGI:108426;Name=XP_036019640.1;gbkey=CDS;gene=Kif1b;product=kinesin-like protein KIF1B isoform X18;protein_id=XP_036019640.1;extra_copy_number=0
CM058244.1	Liftoff	CDS	148143564	148143629	.	-	.	ID=cds-XP_036019640.1;Parent=rna-XM_036163747.1;Dbxref=GeneID:16561,GenBank:XP_036019640.1,MGI:MGI:108426;Name=XP_036019640.1;gbkey=CDS;gene=Kif1b;product=kinesin-like protein KIF1B isoform X18;protein_id=XP_036019640.1;extra_copy_number=0
CM058244.1	Liftoff	CDS	148144518	148144595	.	-	.	ID=cds-XP_036019640.1;Parent=rna-XM_036163747.1;Dbxref=GeneID:16561,GenBank:XP_036019640.1,MGI:MGI:108426;Name=XP_036019640.1;gbkey=CDS;gene=Kif1b;product=kinesin-like protein KIF1B isoform X18;protein_id=XP_036019640.1;extra_copy_number=0
CM058244.1	Liftoff	CDS	148147174	148147285	.	-	.	ID=cds-XP_036019640.1;Parent=rna-XM_036163747.1;Dbxref=GeneID:16561,GenBank:XP_036019640.1,MGI:MGI:108426;Name=XP_036019640.1;gbkey=CDS;gene=Kif1b;product=kinesin-like protein KIF1B isoform X18;protein_id=XP_036019640.1;extra_copy_number=0
CM058244.1	Liftoff	CDS	148148029	148148207	.	-	.	ID=cds-XP_036019640.1;Parent=rna-XM_036163747.1;Dbxref=GeneID:16561,GenBank:XP_036019640.1,MGI:MGI:108426;Name=XP_036019640.1;gbkey=CDS;gene=Kif1b;product=kinesin-like protein KIF1B isoform X18;protein_id=XP_036019640.1;extra_copy_number=0
CM058244.1	Liftoff	CDS	148151101	148151166	.	-	.	ID=cds-XP_036019640.1;Parent=rna-XM_036163747.1;Dbxref=GeneID:16561,GenBank:XP_036019640.1,MGI:MGI:108426;Name=XP_036019640.1;gbkey=CDS;gene=Kif1b;product=kinesin-like protein KIF1B isoform X18;protein_id=XP_036019640.1;extra_copy_number=0
CM058244.1	Liftoff	CDS	148152236	148152415	.	-	.	ID=cds-XP_036019640.1;Parent=rna-XM_036163747.1;Dbxref=GeneID:16561,GenBank:XP_036019640.1,MGI:MGI:108426;Name=XP_036019640.1;gbkey=CDS;gene=Kif1b;product=kinesin-like protein KIF1B isoform X18;protein_id=XP_036019640.1;extra_copy_number=0
CM058244.1	Liftoff	CDS	148154167	148154243	.	-	.	ID=cds-XP_036019640.1;Parent=rna-XM_036163747.1;Dbxref=GeneID:16561,GenBank:XP_036019640.1,MGI:MGI:108426;Name=XP_036019640.1;gbkey=CDS;gene=Kif1b;product=kinesin-like protein KIF1B isoform X18;protein_id=XP_036019640.1;extra_copy_number=0
CM058244.1	Liftoff	CDS	148168622	148168727	.	-	.	ID=cds-XP_036019640.1;Parent=rna-XM_036163747.1;Dbxref=GeneID:16561,GenBank:XP_036019640.1,MGI:MGI:108426;Name=XP_036019640.1;gbkey=CDS;gene=Kif1b;product=kinesin-like protein KIF1B isoform X18;protein_id=XP_036019640.1;extra_copy_number=0
CM058244.1	Liftoff	gene	148205722	148306301	.	-	.	ID=gene-Ube4b;Dbxref=GeneID:63958,MGI:MGI:1927086;Name=Ube4b;description=ubiquitination factor E4B;gbkey=Gene;gene=Ube4b;gene_biotype=protein_coding;gene_synonym=4930551I19Rik,4933406G05Rik,D4Bwg0973e,mKIAA0684,UFD2,UFD2a,Ufd2p;coverage=1.0;sequence_ID=1.0;valid_ORFs=7;extra_copy_number=0;copy_num_ID=gene-Ube4b_0
CM058244.1	Liftoff	mRNA	148205722	148306301	.	-	.	ID=rna-XM_006539088.4;Parent=gene-Ube4b;Dbxref=GeneID:63958,GenBank:XM_006539088.4,MGI:MGI:1927086;Name=XM_006539088.4;gbkey=mRNA;gene=Ube4b;model_evidence=Supporting evidence includes similarity to: 3 mRNAs%2C 99 ESTs%2C 1 Protein%2C 1645 long SRA reads%2C and 89%25 coverage of the annotated genomic feature by RNAseq alignments%2C including 19 samples with support for all annotated introns;product=ubiquitination factor E4B%2C transcript variant X4;transcript_id=XM_006539088.4;matches_ref_protein=True;valid_ORF=True;extra_copy_number=0
CM058244.1	Liftoff	exon	148205722	148207043	.	-	.	ID=exon-XM_006539088.4-28;Parent=rna-XM_006539088.4;Dbxref=GeneID:63958,GenBank:XM_006539088.4,MGI:MGI:1927086;gbkey=mRNA;gene=Ube4b;product=ubiquitination factor E4B%2C transcript variant X4;transcript_id=XM_006539088.4;extra_copy_number=0
CM058244.1	Liftoff	exon	148207497	148207643	.	-	.	ID=exon-XM_006539088.4-27;Parent=rna-XM_006539088.4;Dbxref=GeneID:63958,GenBank:XM_006539088.4,MGI:MGI:1927086;gbkey=mRNA;gene=Ube4b;product=ubiquitination factor E4B%2C transcript variant X4;transcript_id=XM_006539088.4;extra_copy_number=0
CM058244.1	Liftoff	exon	148208629	148208803	.	-	.	ID=exon-XM_006539088.4-26;Parent=rna-XM_006539088.4;Dbxref=GeneID:63958,GenBank:XM_006539088.4,MGI:MGI:1927086;gbkey=mRNA;gene=Ube4b;product=ubiquitination factor E4B%2C transcript variant X4;transcript_id=XM_006539088.4;extra_copy_number=0
CM058244.1	Liftoff	exon	148212418	148212609	.	-	.	ID=exon-XM_006539088.4-25;Parent=rna-XM_006539088.4;Dbxref=GeneID:63958,GenBank:XM_006539088.4,MGI:MGI:1927086;gbkey=mRNA;gene=Ube4b;product=ubiquitination factor E4B%2C transcript variant X4;transcript_id=XM_006539088.4;extra_copy_number=0
CM058244.1	Liftoff	exon	148214691	148214825	.	-	.	ID=exon-XM_006539088.4-24;Parent=rna-XM_006539088.4;Dbxref=GeneID:63958,GenBank:XM_006539088.4,MGI:MGI:1927086;gbkey=mRNA;gene=Ube4b;product=ubiquitination factor E4B%2C transcript variant X4;transcript_id=XM_006539088.4;extra_copy_number=0
CM058244.1	Liftoff	exon	148220187	148220331	.	-	.	ID=exon-XM_006539088.4-23;Parent=rna-XM_006539088.4;Dbxref=GeneID:63958,GenBank:XM_006539088.4,MGI:MGI:1927086;gbkey=mRNA;gene=Ube4b;product=ubiquitination factor E4B%2C transcript variant X4;transcript_id=XM_006539088.4;extra_copy_number=0
CM058244.1	Liftoff	exon	148221823	148221949	.	-	.	ID=exon-XM_006539088.4-22;Parent=rna-XM_006539088.4;Dbxref=GeneID:63958,GenBank:XM_006539088.4,MGI:MGI:1927086;gbkey=mRNA;gene=Ube4b;product=ubiquitination factor E4B%2C transcript variant X4;transcript_id=XM_006539088.4;extra_copy_number=0
CM058244.1	Liftoff	exon	148225235	148225470	.	-	.	ID=exon-XM_006539088.4-21;Parent=rna-XM_006539088.4;Dbxref=GeneID:63958,GenBank:XM_006539088.4,MGI:MGI:1927086;gbkey=mRNA;gene=Ube4b;product=ubiquitination factor E4B%2C transcript variant X4;transcript_id=XM_006539088.4;extra_copy_number=0
CM058244.1	Liftoff	exon	148227966	148228064	.	-	.	ID=exon-XM_006539088.4-20;Parent=rna-XM_006539088.4;Dbxref=GeneID:63958,GenBank:XM_006539088.4,MGI:MGI:1927086;gbkey=mRNA;gene=Ube4b;product=ubiquitination factor E4B%2C transcript variant X4;transcript_id=XM_006539088.4;extra_copy_number=0
CM058244.1	Liftoff	exon	148228766	148228893	.	-	.	ID=exon-XM_006539088.4-19;Parent=rna-XM_006539088.4;Dbxref=GeneID:63958,GenBank:XM_006539088.4,MGI:MGI:1927086;gbkey=mRNA;gene=Ube4b;product=ubiquitination factor E4B%2C transcript variant X4;transcript_id=XM_006539088.4;extra_copy_number=0
CM058244.1	Liftoff	exon	148230236	148230335	.	-	.	ID=exon-XM_006539088.4-18;Parent=rna-XM_006539088.4;Dbxref=GeneID:63958,GenBank:XM_006539088.4,MGI:MGI:1927086;gbkey=mRNA;gene=Ube4b;product=ubiquitination factor E4B%2C transcript variant X4;transcript_id=XM_006539088.4;extra_copy_number=0
CM058244.1	Liftoff	exon	148232726	148232864	.	-	.	ID=exon-XM_006539088.4-17;Parent=rna-XM_006539088.4;Dbxref=GeneID:63958,GenBank:XM_006539088.4,MGI:MGI:1927086;gbkey=mRNA;gene=Ube4b;product=ubiquitination factor E4B%2C transcript variant X4;transcript_id=XM_006539088.4;extra_copy_number=0
CM058244.1	Liftoff	exon	148234933	148235131	.	-	.	ID=exon-XM_006539088.4-16;Parent=rna-XM_006539088.4;Dbxref=GeneID:63958,GenBank:XM_006539088.4,MGI:MGI:1927086;gbkey=mRNA;gene=Ube4b;product=ubiquitination factor E4B%2C transcript variant X4;transcript_id=XM_006539088.4;extra_copy_number=0
CM058244.1	Liftoff	exon	148236505	148236618	.	-	.	ID=exon-XM_006539088.4-15;Parent=rna-XM_006539088.4;Dbxref=GeneID:63958,GenBank:XM_006539088.4,MGI:MGI:1927086;gbkey=mRNA;gene=Ube4b;product=ubiquitination factor E4B%2C transcript variant X4;transcript_id=XM_006539088.4;extra_copy_number=0
CM058244.1	Liftoff	exon	148237590	148237688	.	-	.	ID=exon-XM_006539088.4-14;Parent=rna-XM_006539088.4;Dbxref=GeneID:63958,GenBank:XM_006539088.4,MGI:MGI:1927086;gbkey=mRNA;gene=Ube4b;product=ubiquitination factor E4B%2C transcript variant X4;transcript_id=XM_006539088.4;extra_copy_number=0
CM058244.1	Liftoff	exon	148237772	148237888	.	-	.	ID=exon-XM_006539088.4-13;Parent=rna-XM_006539088.4;Dbxref=GeneID:63958,GenBank:XM_006539088.4,MGI:MGI:1927086;gbkey=mRNA;gene=Ube4b;product=ubiquitination factor E4B%2C transcript variant X4;transcript_id=XM_006539088.4;extra_copy_number=0
CM058244.1	Liftoff	exon	148238596	148238652	.	-	.	ID=exon-XM_006539088.4-12;Parent=rna-XM_006539088.4;Dbxref=GeneID:63958,GenBank:XM_006539088.4,MGI:MGI:1927086;gbkey=mRNA;gene=Ube4b;product=ubiquitination factor E4B%2C transcript variant X4;transcript_id=XM_006539088.4;extra_copy_number=0
CM058244.1	Liftoff	exon	148242766	148242849	.	-	.	ID=exon-XM_006539088.4-11;Parent=rna-XM_006539088.4;Dbxref=GeneID:63958,GenBank:XM_006539088.4,MGI:MGI:1927086;gbkey=mRNA;gene=Ube4b;product=ubiquitination factor E4B%2C transcript variant X4;transcript_id=XM_006539088.4;extra_copy_number=0
CM058244.1	Liftoff	exon	148245613	148245727	.	-	.	ID=exon-XM_006539088.4-10;Parent=rna-XM_006539088.4;Dbxref=GeneID:63958,GenBank:XM_006539088.4,MGI:MGI:1927086;gbkey=mRNA;gene=Ube4b;product=ubiquitination factor E4B%2C transcript variant X4;transcript_id=XM_006539088.4;extra_copy_number=0
CM058244.1	Liftoff	exon	148248471	148248571	.	-	.	ID=exon-XM_006539088.4-9;Parent=rna-XM_006539088.4;Dbxref=GeneID:63958,GenBank:XM_006539088.4,MGI:MGI:1927086;gbkey=mRNA;gene=Ube4b;product=ubiquitination factor E4B%2C transcript variant X4;transcript_id=XM_006539088.4;extra_copy_number=0
CM058244.1	Liftoff	exon	148250140	148250281	.	-	.	ID=exon-XM_006539088.4-8;Parent=rna-XM_006539088.4;Dbxref=GeneID:63958,GenBank:XM_006539088.4,MGI:MGI:1927086;gbkey=mRNA;gene=Ube4b;product=ubiquitination factor E4B%2C transcript variant X4;transcript_id=XM_006539088.4;extra_copy_number=0
CM058244.1	Liftoff	exon	148257346	148258083	.	-	.	ID=exon-XM_006539088.4-7;Parent=rna-XM_006539088.4;Dbxref=GeneID:63958,GenBank:XM_006539088.4,MGI:MGI:1927086;gbkey=mRNA;gene=Ube4b;product=ubiquitination factor E4B%2C transcript variant X4;transcript_id=XM_006539088.4;extra_copy_number=0
CM058244.1	Liftoff	exon	148258495	148258723	.	-	.	ID=exon-XM_006539088.4-6;Parent=rna-XM_006539088.4;Dbxref=GeneID:63958,GenBank:XM_006539088.4,MGI:MGI:1927086;gbkey=mRNA;gene=Ube4b;product=ubiquitination factor E4B%2C transcript variant X4;transcript_id=XM_006539088.4;extra_copy_number=0
CM058244.1	Liftoff	exon	148261050	148261194	.	-	.	ID=exon-XM_006539088.4-5;Parent=rna-XM_006539088.4;Dbxref=GeneID:63958,GenBank:XM_006539088.4,MGI:MGI:1927086;gbkey=mRNA;gene=Ube4b;product=ubiquitination factor E4B%2C transcript variant X4;transcript_id=XM_006539088.4;extra_copy_number=0
CM058244.1	Liftoff	exon	148262437	148262524	.	-	.	ID=exon-XM_006539088.4-4;Parent=rna-XM_006539088.4;Dbxref=GeneID:63958,GenBank:XM_006539088.4,MGI:MGI:1927086;gbkey=mRNA;gene=Ube4b;product=ubiquitination factor E4B%2C transcript variant X4;transcript_id=XM_006539088.4;extra_copy_number=0
CM058244.1	Liftoff	exon	148264393	148264528	.	-	.	ID=exon-XM_006539088.4-3;Parent=rna-XM_006539088.4;Dbxref=GeneID:63958,GenBank:XM_006539088.4,MGI:MGI:1927086;gbkey=mRNA;gene=Ube4b;product=ubiquitination factor E4B%2C transcript variant X4;transcript_id=XM_006539088.4;extra_copy_number=0
CM058244.1	Liftoff	exon	148276739	148276925	.	-	.	ID=exon-XM_006539088.4-2;Parent=rna-XM_006539088.4;Dbxref=GeneID:63958,GenBank:XM_006539088.4,MGI:MGI:1927086;gbkey=mRNA;gene=Ube4b;product=ubiquitination factor E4B%2C transcript variant X4;transcript_id=XM_006539088.4;extra_copy_number=0
CM058244.1	Liftoff	exon	148304022	148306301	.	-	.	ID=exon-XM_006539088.4-1;Parent=rna-XM_006539088.4;Dbxref=GeneID:63958,GenBank:XM_006539088.4,MGI:MGI:1927086;gbkey=mRNA;gene=Ube4b;product=ubiquitination factor E4B%2C transcript variant X4;transcript_id=XM_006539088.4;extra_copy_number=0
CM058244.1	Liftoff	CDS	148206982	148207043	.	-	.	ID=cds-XP_006539151.1;Parent=rna-XM_006539088.4;Dbxref=GeneID:63958,GenBank:XP_006539151.1,MGI:MGI:1927086;Name=XP_006539151.1;gbkey=CDS;gene=Ube4b;product=ubiquitin conjugation factor E4 B isoform X4;protein_id=XP_006539151.1;extra_copy_number=0
CM058244.1	Liftoff	CDS	148207497	148207643	.	-	.	ID=cds-XP_006539151.1;Parent=rna-XM_006539088.4;Dbxref=GeneID:63958,GenBank:XP_006539151.1,MGI:MGI:1927086;Name=XP_006539151.1;gbkey=CDS;gene=Ube4b;product=ubiquitin conjugation factor E4 B isoform X4;protein_id=XP_006539151.1;extra_copy_number=0
CM058244.1	Liftoff	CDS	148208629	148208803	.	-	.	ID=cds-XP_006539151.1;Parent=rna-XM_006539088.4;Dbxref=GeneID:63958,GenBank:XP_006539151.1,MGI:MGI:1927086;Name=XP_006539151.1;gbkey=CDS;gene=Ube4b;product=ubiquitin conjugation factor E4 B isoform X4;protein_id=XP_006539151.1;extra_copy_number=0
CM058244.1	Liftoff	CDS	148212418	148212609	.	-	.	ID=cds-XP_006539151.1;Parent=rna-XM_006539088.4;Dbxref=GeneID:63958,GenBank:XP_006539151.1,MGI:MGI:1927086;Name=XP_006539151.1;gbkey=CDS;gene=Ube4b;product=ubiquitin conjugation factor E4 B isoform X4;protein_id=XP_006539151.1;extra_copy_number=0
CM058244.1	Liftoff	CDS	148214691	148214825	.	-	.	ID=cds-XP_006539151.1;Parent=rna-XM_006539088.4;Dbxref=GeneID:63958,GenBank:XP_006539151.1,MGI:MGI:1927086;Name=XP_006539151.1;gbkey=CDS;gene=Ube4b;product=ubiquitin conjugation factor E4 B isoform X4;protein_id=XP_006539151.1;extra_copy_number=0
CM058244.1	Liftoff	CDS	148220187	148220331	.	-	.	ID=cds-XP_006539151.1;Parent=rna-XM_006539088.4;Dbxref=GeneID:63958,GenBank:XP_006539151.1,MGI:MGI:1927086;Name=XP_006539151.1;gbkey=CDS;gene=Ube4b;product=ubiquitin conjugation factor E4 B isoform X4;protein_id=XP_006539151.1;extra_copy_number=0
CM058244.1	Liftoff	CDS	148221823	148221949	.	-	.	ID=cds-XP_006539151.1;Parent=rna-XM_006539088.4;Dbxref=GeneID:63958,GenBank:XP_006539151.1,MGI:MGI:1927086;Name=XP_006539151.1;gbkey=CDS;gene=Ube4b;product=ubiquitin conjugation factor E4 B isoform X4;protein_id=XP_006539151.1;extra_copy_number=0
CM058244.1	Liftoff	CDS	148225235	148225470	.	-	.	ID=cds-XP_006539151.1;Parent=rna-XM_006539088.4;Dbxref=GeneID:63958,GenBank:XP_006539151.1,MGI:MGI:1927086;Name=XP_006539151.1;gbkey=CDS;gene=Ube4b;product=ubiquitin conjugation factor E4 B isoform X4;protein_id=XP_006539151.1;extra_copy_number=0
CM058244.1	Liftoff	CDS	148227966	148228064	.	-	.	ID=cds-XP_006539151.1;Parent=rna-XM_006539088.4;Dbxref=GeneID:63958,GenBank:XP_006539151.1,MGI:MGI:1927086;Name=XP_006539151.1;gbkey=CDS;gene=Ube4b;product=ubiquitin conjugation factor E4 B isoform X4;protein_id=XP_006539151.1;extra_copy_number=0
CM058244.1	Liftoff	CDS	148228766	148228893	.	-	.	ID=cds-XP_006539151.1;Parent=rna-XM_006539088.4;Dbxref=GeneID:63958,GenBank:XP_006539151.1,MGI:MGI:1927086;Name=XP_006539151.1;gbkey=CDS;gene=Ube4b;product=ubiquitin conjugation factor E4 B isoform X4;protein_id=XP_006539151.1;extra_copy_number=0
CM058244.1	Liftoff	CDS	148230236	148230335	.	-	.	ID=cds-XP_006539151.1;Parent=rna-XM_006539088.4;Dbxref=GeneID:63958,GenBank:XP_006539151.1,MGI:MGI:1927086;Name=XP_006539151.1;gbkey=CDS;gene=Ube4b;product=ubiquitin conjugation factor E4 B isoform X4;protein_id=XP_006539151.1;extra_copy_number=0
CM058244.1	Liftoff	CDS	148232726	148232864	.	-	.	ID=cds-XP_006539151.1;Parent=rna-XM_006539088.4;Dbxref=GeneID:63958,GenBank:XP_006539151.1,MGI:MGI:1927086;Name=XP_006539151.1;gbkey=CDS;gene=Ube4b;product=ubiquitin conjugation factor E4 B isoform X4;protein_id=XP_006539151.1;extra_copy_number=0
CM058244.1	Liftoff	CDS	148234933	148235131	.	-	.	ID=cds-XP_006539151.1;Parent=rna-XM_006539088.4;Dbxref=GeneID:63958,GenBank:XP_006539151.1,MGI:MGI:1927086;Name=XP_006539151.1;gbkey=CDS;gene=Ube4b;product=ubiquitin conjugation factor E4 B isoform X4;protein_id=XP_006539151.1;extra_copy_number=0
CM058244.1	Liftoff	CDS	148236505	148236618	.	-	.	ID=cds-XP_006539151.1;Parent=rna-XM_006539088.4;Dbxref=GeneID:63958,GenBank:XP_006539151.1,MGI:MGI:1927086;Name=XP_006539151.1;gbkey=CDS;gene=Ube4b;product=ubiquitin conjugation factor E4 B isoform X4;protein_id=XP_006539151.1;extra_copy_number=0
CM058244.1	Liftoff	CDS	148237590	148237688	.	-	.	ID=cds-XP_006539151.1;Parent=rna-XM_006539088.4;Dbxref=GeneID:63958,GenBank:XP_006539151.1,MGI:MGI:1927086;Name=XP_006539151.1;gbkey=CDS;gene=Ube4b;product=ubiquitin conjugation factor E4 B isoform X4;protein_id=XP_006539151.1;extra_copy_number=0
CM058244.1	Liftoff	CDS	148237772	148237888	.	-	.	ID=cds-XP_006539151.1;Parent=rna-XM_006539088.4;Dbxref=GeneID:63958,GenBank:XP_006539151.1,MGI:MGI:1927086;Name=XP_006539151.1;gbkey=CDS;gene=Ube4b;product=ubiquitin conjugation factor E4 B isoform X4;protein_id=XP_006539151.1;extra_copy_number=0
CM058244.1	Liftoff	CDS	148238596	148238652	.	-	.	ID=cds-XP_006539151.1;Parent=rna-XM_006539088.4;Dbxref=GeneID:63958,GenBank:XP_006539151.1,MGI:MGI:1927086;Name=XP_006539151.1;gbkey=CDS;gene=Ube4b;product=ubiquitin conjugation factor E4 B isoform X4;protein_id=XP_006539151.1;extra_copy_number=0
CM058244.1	Liftoff	CDS	148242766	148242849	.	-	.	ID=cds-XP_006539151.1;Parent=rna-XM_006539088.4;Dbxref=GeneID:63958,GenBank:XP_006539151.1,MGI:MGI:1927086;Name=XP_006539151.1;gbkey=CDS;gene=Ube4b;product=ubiquitin conjugation factor E4 B isoform X4;protein_id=XP_006539151.1;extra_copy_number=0
CM058244.1	Liftoff	CDS	148245613	148245727	.	-	.	ID=cds-XP_006539151.1;Parent=rna-XM_006539088.4;Dbxref=GeneID:63958,GenBank:XP_006539151.1,MGI:MGI:1927086;Name=XP_006539151.1;gbkey=CDS;gene=Ube4b;product=ubiquitin conjugation factor E4 B isoform X4;protein_id=XP_006539151.1;extra_copy_number=0
CM058244.1	Liftoff	CDS	148248471	148248571	.	-	.	ID=cds-XP_006539151.1;Parent=rna-XM_006539088.4;Dbxref=GeneID:63958,GenBank:XP_006539151.1,MGI:MGI:1927086;Name=XP_006539151.1;gbkey=CDS;gene=Ube4b;product=ubiquitin conjugation factor E4 B isoform X4;protein_id=XP_006539151.1;extra_copy_number=0
CM058244.1	Liftoff	CDS	148250140	148250281	.	-	.	ID=cds-XP_006539151.1;Parent=rna-XM_006539088.4;Dbxref=GeneID:63958,GenBank:XP_006539151.1,MGI:MGI:1927086;Name=XP_006539151.1;gbkey=CDS;gene=Ube4b;product=ubiquitin conjugation factor E4 B isoform X4;protein_id=XP_006539151.1;extra_copy_number=0
CM058244.1	Liftoff	CDS	148257346	148258083	.	-	.	ID=cds-XP_006539151.1;Parent=rna-XM_006539088.4;Dbxref=GeneID:63958,GenBank:XP_006539151.1,MGI:MGI:1927086;Name=XP_006539151.1;gbkey=CDS;gene=Ube4b;product=ubiquitin conjugation factor E4 B isoform X4;protein_id=XP_006539151.1;extra_copy_number=0
CM058244.1	Liftoff	CDS	148258495	148258723	.	-	.	ID=cds-XP_006539151.1;Parent=rna-XM_006539088.4;Dbxref=GeneID:63958,GenBank:XP_006539151.1,MGI:MGI:1927086;Name=XP_006539151.1;gbkey=CDS;gene=Ube4b;product=ubiquitin conjugation factor E4 B isoform X4;protein_id=XP_006539151.1;extra_copy_number=0
CM058244.1	Liftoff	CDS	148261050	148261194	.	-	.	ID=cds-XP_006539151.1;Parent=rna-XM_006539088.4;Dbxref=GeneID:63958,GenBank:XP_006539151.1,MGI:MGI:1927086;Name=XP_006539151.1;gbkey=CDS;gene=Ube4b;product=ubiquitin conjugation factor E4 B isoform X4;protein_id=XP_006539151.1;extra_copy_number=0
CM058244.1	Liftoff	CDS	148262437	148262524	.	-	.	ID=cds-XP_006539151.1;Parent=rna-XM_006539088.4;Dbxref=GeneID:63958,GenBank:XP_006539151.1,MGI:MGI:1927086;Name=XP_006539151.1;gbkey=CDS;gene=Ube4b;product=ubiquitin conjugation factor E4 B isoform X4;protein_id=XP_006539151.1;extra_copy_number=0
CM058244.1	Liftoff	CDS	148264393	148264528	.	-	.	ID=cds-XP_006539151.1;Parent=rna-XM_006539088.4;Dbxref=GeneID:63958,GenBank:XP_006539151.1,MGI:MGI:1927086;Name=XP_006539151.1;gbkey=CDS;gene=Ube4b;product=ubiquitin conjugation factor E4 B isoform X4;protein_id=XP_006539151.1;extra_copy_number=0
CM058244.1	Liftoff	CDS	148276739	148276925	.	-	.	ID=cds-XP_006539151.1;Parent=rna-XM_006539088.4;Dbxref=GeneID:63958,GenBank:XP_006539151.1,MGI:MGI:1927086;Name=XP_006539151.1;gbkey=CDS;gene=Ube4b;product=ubiquitin conjugation factor E4 B isoform X4;protein_id=XP_006539151.1;extra_copy_number=0
CM058244.1	Liftoff	CDS	148304022	148304045	.	-	.	ID=cds-XP_006539151.1;Parent=rna-XM_006539088.4;Dbxref=GeneID:63958,GenBank:XP_006539151.1,MGI:MGI:1927086;Name=XP_006539151.1;gbkey=CDS;gene=Ube4b;product=ubiquitin conjugation factor E4 B isoform X4;protein_id=XP_006539151.1;extra_copy_number=0
CM058244.1	Liftoff	mRNA	148205722	148277555	.	-	.	ID=rna-XM_036164291.1;Parent=gene-Ube4b;Dbxref=GeneID:63958,GenBank:XM_036164291.1,MGI:MGI:1927086;Name=XM_036164291.1;gbkey=mRNA;gene=Ube4b;model_evidence=Supporting evidence includes similarity to: 2 mRNAs%2C 101 ESTs%2C 1298 long SRA reads%2C and 100%25 coverage of the annotated genomic feature by RNAseq alignments%2C including 1 sample with support for all annotated introns;product=ubiquitination factor E4B%2C transcript variant X2;transcript_id=XM_036164291.1;matches_ref_protein=True;valid_ORF=True;extra_copy_number=0
CM058244.1	Liftoff	exon	148205722	148207043	.	-	.	ID=exon-XM_036164291.1-29;Parent=rna-XM_036164291.1;Dbxref=GeneID:63958,GenBank:XM_036164291.1,MGI:MGI:1927086;gbkey=mRNA;gene=Ube4b;product=ubiquitination factor E4B%2C transcript variant X2;transcript_id=XM_036164291.1;extra_copy_number=0
CM058244.1	Liftoff	exon	148207497	148207643	.	-	.	ID=exon-XM_036164291.1-28;Parent=rna-XM_036164291.1;Dbxref=GeneID:63958,GenBank:XM_036164291.1,MGI:MGI:1927086;gbkey=mRNA;gene=Ube4b;product=ubiquitination factor E4B%2C transcript variant X2;transcript_id=XM_036164291.1;extra_copy_number=0
CM058244.1	Liftoff	exon	148208629	148208803	.	-	.	ID=exon-XM_036164291.1-27;Parent=rna-XM_036164291.1;Dbxref=GeneID:63958,GenBank:XM_036164291.1,MGI:MGI:1927086;gbkey=mRNA;gene=Ube4b;product=ubiquitination factor E4B%2C transcript variant X2;transcript_id=XM_036164291.1;extra_copy_number=0
CM058244.1	Liftoff	exon	148212418	148212609	.	-	.	ID=exon-XM_036164291.1-26;Parent=rna-XM_036164291.1;Dbxref=GeneID:63958,GenBank:XM_036164291.1,MGI:MGI:1927086;gbkey=mRNA;gene=Ube4b;product=ubiquitination factor E4B%2C transcript variant X2;transcript_id=XM_036164291.1;extra_copy_number=0
CM058244.1	Liftoff	exon	148214691	148214825	.	-	.	ID=exon-XM_036164291.1-25;Parent=rna-XM_036164291.1;Dbxref=GeneID:63958,GenBank:XM_036164291.1,MGI:MGI:1927086;gbkey=mRNA;gene=Ube4b;product=ubiquitination factor E4B%2C transcript variant X2;transcript_id=XM_036164291.1;extra_copy_number=0
CM058244.1	Liftoff	exon	148220187	148220331	.	-	.	ID=exon-XM_036164291.1-24;Parent=rna-XM_036164291.1;Dbxref=GeneID:63958,GenBank:XM_036164291.1,MGI:MGI:1927086;gbkey=mRNA;gene=Ube4b;product=ubiquitination factor E4B%2C transcript variant X2;transcript_id=XM_036164291.1;extra_copy_number=0
CM058244.1	Liftoff	exon	148221823	148221949	.	-	.	ID=exon-XM_036164291.1-23;Parent=rna-XM_036164291.1;Dbxref=GeneID:63958,GenBank:XM_036164291.1,MGI:MGI:1927086;gbkey=mRNA;gene=Ube4b;product=ubiquitination factor E4B%2C transcript variant X2;transcript_id=XM_036164291.1;extra_copy_number=0
CM058244.1	Liftoff	exon	148225235	148225470	.	-	.	ID=exon-XM_036164291.1-22;Parent=rna-XM_036164291.1;Dbxref=GeneID:63958,GenBank:XM_036164291.1,MGI:MGI:1927086;gbkey=mRNA;gene=Ube4b;product=ubiquitination factor E4B%2C transcript variant X2;transcript_id=XM_036164291.1;extra_copy_number=0
CM058244.1	Liftoff	exon	148227966	148228064	.	-	.	ID=exon-XM_036164291.1-21;Parent=rna-XM_036164291.1;Dbxref=GeneID:63958,GenBank:XM_036164291.1,MGI:MGI:1927086;gbkey=mRNA;gene=Ube4b;product=ubiquitination factor E4B%2C transcript variant X2;transcript_id=XM_036164291.1;extra_copy_number=0
CM058244.1	Liftoff	exon	148228766	148228893	.	-	.	ID=exon-XM_036164291.1-20;Parent=rna-XM_036164291.1;Dbxref=GeneID:63958,GenBank:XM_036164291.1,MGI:MGI:1927086;gbkey=mRNA;gene=Ube4b;product=ubiquitination factor E4B%2C transcript variant X2;transcript_id=XM_036164291.1;extra_copy_number=0
CM058244.1	Liftoff	exon	148230236	148230335	.	-	.	ID=exon-XM_036164291.1-19;Parent=rna-XM_036164291.1;Dbxref=GeneID:63958,GenBank:XM_036164291.1,MGI:MGI:1927086;gbkey=mRNA;gene=Ube4b;product=ubiquitination factor E4B%2C transcript variant X2;transcript_id=XM_036164291.1;extra_copy_number=0
CM058244.1	Liftoff	exon	148232726	148232864	.	-	.	ID=exon-XM_036164291.1-18;Parent=rna-XM_036164291.1;Dbxref=GeneID:63958,GenBank:XM_036164291.1,MGI:MGI:1927086;gbkey=mRNA;gene=Ube4b;product=ubiquitination factor E4B%2C transcript variant X2;transcript_id=XM_036164291.1;extra_copy_number=0
CM058244.1	Liftoff	exon	148234933	148235131	.	-	.	ID=exon-XM_036164291.1-17;Parent=rna-XM_036164291.1;Dbxref=GeneID:63958,GenBank:XM_036164291.1,MGI:MGI:1927086;gbkey=mRNA;gene=Ube4b;product=ubiquitination factor E4B%2C transcript variant X2;transcript_id=XM_036164291.1;extra_copy_number=0
CM058244.1	Liftoff	exon	148236505	148236618	.	-	.	ID=exon-XM_036164291.1-16;Parent=rna-XM_036164291.1;Dbxref=GeneID:63958,GenBank:XM_036164291.1,MGI:MGI:1927086;gbkey=mRNA;gene=Ube4b;product=ubiquitination factor E4B%2C transcript variant X2;transcript_id=XM_036164291.1;extra_copy_number=0
CM058244.1	Liftoff	exon	148237590	148237688	.	-	.	ID=exon-XM_036164291.1-15;Parent=rna-XM_036164291.1;Dbxref=GeneID:63958,GenBank:XM_036164291.1,MGI:MGI:1927086;gbkey=mRNA;gene=Ube4b;product=ubiquitination factor E4B%2C transcript variant X2;transcript_id=XM_036164291.1;extra_copy_number=0
CM058244.1	Liftoff	exon	148237772	148237888	.	-	.	ID=exon-XM_036164291.1-14;Parent=rna-XM_036164291.1;Dbxref=GeneID:63958,GenBank:XM_036164291.1,MGI:MGI:1927086;gbkey=mRNA;gene=Ube4b;product=ubiquitination factor E4B%2C transcript variant X2;transcript_id=XM_036164291.1;extra_copy_number=0
CM058244.1	Liftoff	exon	148238596	148238652	.	-	.	ID=exon-XM_036164291.1-13;Parent=rna-XM_036164291.1;Dbxref=GeneID:63958,GenBank:XM_036164291.1,MGI:MGI:1927086;gbkey=mRNA;gene=Ube4b;product=ubiquitination factor E4B%2C transcript variant X2;transcript_id=XM_036164291.1;extra_copy_number=0
CM058244.1	Liftoff	exon	148242766	148242849	.	-	.	ID=exon-XM_036164291.1-12;Parent=rna-XM_036164291.1;Dbxref=GeneID:63958,GenBank:XM_036164291.1,MGI:MGI:1927086;gbkey=mRNA;gene=Ube4b;product=ubiquitination factor E4B%2C transcript variant X2;transcript_id=XM_036164291.1;extra_copy_number=0
CM058244.1	Liftoff	exon	148245613	148245727	.	-	.	ID=exon-XM_036164291.1-11;Parent=rna-XM_036164291.1;Dbxref=GeneID:63958,GenBank:XM_036164291.1,MGI:MGI:1927086;gbkey=mRNA;gene=Ube4b;product=ubiquitination factor E4B%2C transcript variant X2;transcript_id=XM_036164291.1;extra_copy_number=0
CM058244.1	Liftoff	exon	148248471	148248571	.	-	.	ID=exon-XM_036164291.1-10;Parent=rna-XM_036164291.1;Dbxref=GeneID:63958,GenBank:XM_036164291.1,MGI:MGI:1927086;gbkey=mRNA;gene=Ube4b;product=ubiquitination factor E4B%2C transcript variant X2;transcript_id=XM_036164291.1;extra_copy_number=0
CM058244.1	Liftoff	exon	148250140	148250281	.	-	.	ID=exon-XM_036164291.1-9;Parent=rna-XM_036164291.1;Dbxref=GeneID:63958,GenBank:XM_036164291.1,MGI:MGI:1927086;gbkey=mRNA;gene=Ube4b;product=ubiquitination factor E4B%2C transcript variant X2;transcript_id=XM_036164291.1;extra_copy_number=0
CM058244.1	Liftoff	exon	148256584	148256721	.	-	.	ID=exon-XM_036164291.1-8;Parent=rna-XM_036164291.1;Dbxref=GeneID:63958,GenBank:XM_036164291.1,MGI:MGI:1927086;gbkey=mRNA;gene=Ube4b;product=ubiquitination factor E4B%2C transcript variant X2;transcript_id=XM_036164291.1;extra_copy_number=0
CM058244.1	Liftoff	exon	148257346	148258083	.	-	.	ID=exon-XM_036164291.1-7;Parent=rna-XM_036164291.1;Dbxref=GeneID:63958,GenBank:XM_036164291.1,MGI:MGI:1927086;gbkey=mRNA;gene=Ube4b;product=ubiquitination factor E4B%2C transcript variant X2;transcript_id=XM_036164291.1;extra_copy_number=0
CM058244.1	Liftoff	exon	148258495	148258723	.	-	.	ID=exon-XM_036164291.1-6;Parent=rna-XM_036164291.1;Dbxref=GeneID:63958,GenBank:XM_036164291.1,MGI:MGI:1927086;gbkey=mRNA;gene=Ube4b;product=ubiquitination factor E4B%2C transcript variant X2;transcript_id=XM_036164291.1;extra_copy_number=0
CM058244.1	Liftoff	exon	148261050	148261194	.	-	.	ID=exon-XM_036164291.1-5;Parent=rna-XM_036164291.1;Dbxref=GeneID:63958,GenBank:XM_036164291.1,MGI:MGI:1927086;gbkey=mRNA;gene=Ube4b;product=ubiquitination factor E4B%2C transcript variant X2;transcript_id=XM_036164291.1;extra_copy_number=0
CM058244.1	Liftoff	exon	148262437	148262524	.	-	.	ID=exon-XM_036164291.1-4;Parent=rna-XM_036164291.1;Dbxref=GeneID:63958,GenBank:XM_036164291.1,MGI:MGI:1927086;gbkey=mRNA;gene=Ube4b;product=ubiquitination factor E4B%2C transcript variant X2;transcript_id=XM_036164291.1;extra_copy_number=0
CM058244.1	Liftoff	exon	148264393	148264528	.	-	.	ID=exon-XM_036164291.1-3;Parent=rna-XM_036164291.1;Dbxref=GeneID:63958,GenBank:XM_036164291.1,MGI:MGI:1927086;gbkey=mRNA;gene=Ube4b;product=ubiquitination factor E4B%2C transcript variant X2;transcript_id=XM_036164291.1;extra_copy_number=0
CM058244.1	Liftoff	exon	148276739	148276925	.	-	.	ID=exon-XM_036164291.1-2;Parent=rna-XM_036164291.1;Dbxref=GeneID:63958,GenBank:XM_036164291.1,MGI:MGI:1927086;gbkey=mRNA;gene=Ube4b;product=ubiquitination factor E4B%2C transcript variant X2;transcript_id=XM_036164291.1;extra_copy_number=0
CM058244.1	Liftoff	exon	148277347	148277555	.	-	.	ID=exon-XM_036164291.1-1;Parent=rna-XM_036164291.1;Dbxref=GeneID:63958,GenBank:XM_036164291.1,MGI:MGI:1927086;gbkey=mRNA;gene=Ube4b;product=ubiquitination factor E4B%2C transcript variant X2;transcript_id=XM_036164291.1;extra_copy_number=0
CM058244.1	Liftoff	CDS	148206982	148207043	.	-	.	ID=cds-XP_036020184.1;Parent=rna-XM_036164291.1;Dbxref=GeneID:63958,GenBank:XP_036020184.1,MGI:MGI:1927086;Name=XP_036020184.1;gbkey=CDS;gene=Ube4b;product=ubiquitin conjugation factor E4 B isoform X2;protein_id=XP_036020184.1;extra_copy_number=0
CM058244.1	Liftoff	CDS	148207497	148207643	.	-	.	ID=cds-XP_036020184.1;Parent=rna-XM_036164291.1;Dbxref=GeneID:63958,GenBank:XP_036020184.1,MGI:MGI:1927086;Name=XP_036020184.1;gbkey=CDS;gene=Ube4b;product=ubiquitin conjugation factor E4 B isoform X2;protein_id=XP_036020184.1;extra_copy_number=0
CM058244.1	Liftoff	CDS	148208629	148208803	.	-	.	ID=cds-XP_036020184.1;Parent=rna-XM_036164291.1;Dbxref=GeneID:63958,GenBank:XP_036020184.1,MGI:MGI:1927086;Name=XP_036020184.1;gbkey=CDS;gene=Ube4b;product=ubiquitin conjugation factor E4 B isoform X2;protein_id=XP_036020184.1;extra_copy_number=0
CM058244.1	Liftoff	CDS	148212418	148212609	.	-	.	ID=cds-XP_036020184.1;Parent=rna-XM_036164291.1;Dbxref=GeneID:63958,GenBank:XP_036020184.1,MGI:MGI:1927086;Name=XP_036020184.1;gbkey=CDS;gene=Ube4b;product=ubiquitin conjugation factor E4 B isoform X2;protein_id=XP_036020184.1;extra_copy_number=0
CM058244.1	Liftoff	CDS	148214691	148214825	.	-	.	ID=cds-XP_036020184.1;Parent=rna-XM_036164291.1;Dbxref=GeneID:63958,GenBank:XP_036020184.1,MGI:MGI:1927086;Name=XP_036020184.1;gbkey=CDS;gene=Ube4b;product=ubiquitin conjugation factor E4 B isoform X2;protein_id=XP_036020184.1;extra_copy_number=0
CM058244.1	Liftoff	CDS	148220187	148220331	.	-	.	ID=cds-XP_036020184.1;Parent=rna-XM_036164291.1;Dbxref=GeneID:63958,GenBank:XP_036020184.1,MGI:MGI:1927086;Name=XP_036020184.1;gbkey=CDS;gene=Ube4b;product=ubiquitin conjugation factor E4 B isoform X2;protein_id=XP_036020184.1;extra_copy_number=0
CM058244.1	Liftoff	CDS	148221823	148221949	.	-	.	ID=cds-XP_036020184.1;Parent=rna-XM_036164291.1;Dbxref=GeneID:63958,GenBank:XP_036020184.1,MGI:MGI:1927086;Name=XP_036020184.1;gbkey=CDS;gene=Ube4b;product=ubiquitin conjugation factor E4 B isoform X2;protein_id=XP_036020184.1;extra_copy_number=0
CM058244.1	Liftoff	CDS	148225235	148225470	.	-	.	ID=cds-XP_036020184.1;Parent=rna-XM_036164291.1;Dbxref=GeneID:63958,GenBank:XP_036020184.1,MGI:MGI:1927086;Name=XP_036020184.1;gbkey=CDS;gene=Ube4b;product=ubiquitin conjugation factor E4 B isoform X2;protein_id=XP_036020184.1;extra_copy_number=0
CM058244.1	Liftoff	CDS	148227966	148228064	.	-	.	ID=cds-XP_036020184.1;Parent=rna-XM_036164291.1;Dbxref=GeneID:63958,GenBank:XP_036020184.1,MGI:MGI:1927086;Name=XP_036020184.1;gbkey=CDS;gene=Ube4b;product=ubiquitin conjugation factor E4 B isoform X2;protein_id=XP_036020184.1;extra_copy_number=0
CM058244.1	Liftoff	CDS	148228766	148228893	.	-	.	ID=cds-XP_036020184.1;Parent=rna-XM_036164291.1;Dbxref=GeneID:63958,GenBank:XP_036020184.1,MGI:MGI:1927086;Name=XP_036020184.1;gbkey=CDS;gene=Ube4b;product=ubiquitin conjugation factor E4 B isoform X2;protein_id=XP_036020184.1;extra_copy_number=0
CM058244.1	Liftoff	CDS	148230236	148230335	.	-	.	ID=cds-XP_036020184.1;Parent=rna-XM_036164291.1;Dbxref=GeneID:63958,GenBank:XP_036020184.1,MGI:MGI:1927086;Name=XP_036020184.1;gbkey=CDS;gene=Ube4b;product=ubiquitin conjugation factor E4 B isoform X2;protein_id=XP_036020184.1;extra_copy_number=0
CM058244.1	Liftoff	CDS	148232726	148232864	.	-	.	ID=cds-XP_036020184.1;Parent=rna-XM_036164291.1;Dbxref=GeneID:63958,GenBank:XP_036020184.1,MGI:MGI:1927086;Name=XP_036020184.1;gbkey=CDS;gene=Ube4b;product=ubiquitin conjugation factor E4 B isoform X2;protein_id=XP_036020184.1;extra_copy_number=0
CM058244.1	Liftoff	CDS	148234933	148235131	.	-	.	ID=cds-XP_036020184.1;Parent=rna-XM_036164291.1;Dbxref=GeneID:63958,GenBank:XP_036020184.1,MGI:MGI:1927086;Name=XP_036020184.1;gbkey=CDS;gene=Ube4b;product=ubiquitin conjugation factor E4 B isoform X2;protein_id=XP_036020184.1;extra_copy_number=0
CM058244.1	Liftoff	CDS	148236505	148236618	.	-	.	ID=cds-XP_036020184.1;Parent=rna-XM_036164291.1;Dbxref=GeneID:63958,GenBank:XP_036020184.1,MGI:MGI:1927086;Name=XP_036020184.1;gbkey=CDS;gene=Ube4b;product=ubiquitin conjugation factor E4 B isoform X2;protein_id=XP_036020184.1;extra_copy_number=0
CM058244.1	Liftoff	CDS	148237590	148237688	.	-	.	ID=cds-XP_036020184.1;Parent=rna-XM_036164291.1;Dbxref=GeneID:63958,GenBank:XP_036020184.1,MGI:MGI:1927086;Name=XP_036020184.1;gbkey=CDS;gene=Ube4b;product=ubiquitin conjugation factor E4 B isoform X2;protein_id=XP_036020184.1;extra_copy_number=0
CM058244.1	Liftoff	CDS	148237772	148237888	.	-	.	ID=cds-XP_036020184.1;Parent=rna-XM_036164291.1;Dbxref=GeneID:63958,GenBank:XP_036020184.1,MGI:MGI:1927086;Name=XP_036020184.1;gbkey=CDS;gene=Ube4b;product=ubiquitin conjugation factor E4 B isoform X2;protein_id=XP_036020184.1;extra_copy_number=0
CM058244.1	Liftoff	CDS	148238596	148238652	.	-	.	ID=cds-XP_036020184.1;Parent=rna-XM_036164291.1;Dbxref=GeneID:63958,GenBank:XP_036020184.1,MGI:MGI:1927086;Name=XP_036020184.1;gbkey=CDS;gene=Ube4b;product=ubiquitin conjugation factor E4 B isoform X2;protein_id=XP_036020184.1;extra_copy_number=0
CM058244.1	Liftoff	CDS	148242766	148242849	.	-	.	ID=cds-XP_036020184.1;Parent=rna-XM_036164291.1;Dbxref=GeneID:63958,GenBank:XP_036020184.1,MGI:MGI:1927086;Name=XP_036020184.1;gbkey=CDS;gene=Ube4b;product=ubiquitin conjugation factor E4 B isoform X2;protein_id=XP_036020184.1;extra_copy_number=0
CM058244.1	Liftoff	CDS	148245613	148245727	.	-	.	ID=cds-XP_036020184.1;Parent=rna-XM_036164291.1;Dbxref=GeneID:63958,GenBank:XP_036020184.1,MGI:MGI:1927086;Name=XP_036020184.1;gbkey=CDS;gene=Ube4b;product=ubiquitin conjugation factor E4 B isoform X2;protein_id=XP_036020184.1;extra_copy_number=0
CM058244.1	Liftoff	CDS	148248471	148248571	.	-	.	ID=cds-XP_036020184.1;Parent=rna-XM_036164291.1;Dbxref=GeneID:63958,GenBank:XP_036020184.1,MGI:MGI:1927086;Name=XP_036020184.1;gbkey=CDS;gene=Ube4b;product=ubiquitin conjugation factor E4 B isoform X2;protein_id=XP_036020184.1;extra_copy_number=0
CM058244.1	Liftoff	CDS	148250140	148250281	.	-	.	ID=cds-XP_036020184.1;Parent=rna-XM_036164291.1;Dbxref=GeneID:63958,GenBank:XP_036020184.1,MGI:MGI:1927086;Name=XP_036020184.1;gbkey=CDS;gene=Ube4b;product=ubiquitin conjugation factor E4 B isoform X2;protein_id=XP_036020184.1;extra_copy_number=0
CM058244.1	Liftoff	CDS	148256584	148256721	.	-	.	ID=cds-XP_036020184.1;Parent=rna-XM_036164291.1;Dbxref=GeneID:63958,GenBank:XP_036020184.1,MGI:MGI:1927086;Name=XP_036020184.1;gbkey=CDS;gene=Ube4b;product=ubiquitin conjugation factor E4 B isoform X2;protein_id=XP_036020184.1;extra_copy_number=0
CM058244.1	Liftoff	CDS	148257346	148258083	.	-	.	ID=cds-XP_036020184.1;Parent=rna-XM_036164291.1;Dbxref=GeneID:63958,GenBank:XP_036020184.1,MGI:MGI:1927086;Name=XP_036020184.1;gbkey=CDS;gene=Ube4b;product=ubiquitin conjugation factor E4 B isoform X2;protein_id=XP_036020184.1;extra_copy_number=0
CM058244.1	Liftoff	CDS	148258495	148258723	.	-	.	ID=cds-XP_036020184.1;Parent=rna-XM_036164291.1;Dbxref=GeneID:63958,GenBank:XP_036020184.1,MGI:MGI:1927086;Name=XP_036020184.1;gbkey=CDS;gene=Ube4b;product=ubiquitin conjugation factor E4 B isoform X2;protein_id=XP_036020184.1;extra_copy_number=0
CM058244.1	Liftoff	CDS	148261050	148261194	.	-	.	ID=cds-XP_036020184.1;Parent=rna-XM_036164291.1;Dbxref=GeneID:63958,GenBank:XP_036020184.1,MGI:MGI:1927086;Name=XP_036020184.1;gbkey=CDS;gene=Ube4b;product=ubiquitin conjugation factor E4 B isoform X2;protein_id=XP_036020184.1;extra_copy_number=0
CM058244.1	Liftoff	CDS	148262437	148262524	.	-	.	ID=cds-XP_036020184.1;Parent=rna-XM_036164291.1;Dbxref=GeneID:63958,GenBank:XP_036020184.1,MGI:MGI:1927086;Name=XP_036020184.1;gbkey=CDS;gene=Ube4b;product=ubiquitin conjugation factor E4 B isoform X2;protein_id=XP_036020184.1;extra_copy_number=0
CM058244.1	Liftoff	CDS	148264393	148264528	.	-	.	ID=cds-XP_036020184.1;Parent=rna-XM_036164291.1;Dbxref=GeneID:63958,GenBank:XP_036020184.1,MGI:MGI:1927086;Name=XP_036020184.1;gbkey=CDS;gene=Ube4b;product=ubiquitin conjugation factor E4 B isoform X2;protein_id=XP_036020184.1;extra_copy_number=0
CM058244.1	Liftoff	CDS	148276739	148276925	.	-	.	ID=cds-XP_036020184.1;Parent=rna-XM_036164291.1;Dbxref=GeneID:63958,GenBank:XP_036020184.1,MGI:MGI:1927086;Name=XP_036020184.1;gbkey=CDS;gene=Ube4b;product=ubiquitin conjugation factor E4 B isoform X2;protein_id=XP_036020184.1;extra_copy_number=0
CM058244.1	Liftoff	CDS	148277347	148277349	.	-	.	ID=cds-XP_036020184.1;Parent=rna-XM_036164291.1;Dbxref=GeneID:63958,GenBank:XP_036020184.1,MGI:MGI:1927086;Name=XP_036020184.1;gbkey=CDS;gene=Ube4b;product=ubiquitin conjugation factor E4 B isoform X2;protein_id=XP_036020184.1;extra_copy_number=0
CM058244.1	Liftoff	mRNA	148205722	148306301	.	-	.	ID=rna-XM_036164292.1;Parent=gene-Ube4b;Dbxref=GeneID:63958,GenBank:XM_036164292.1,MGI:MGI:1927086;Name=XM_036164292.1;gbkey=mRNA;gene=Ube4b;model_evidence=Supporting evidence includes similarity to: 2 mRNAs%2C 98 ESTs%2C 1092 long SRA reads%2C and 90%25 coverage of the annotated genomic feature by RNAseq alignments%2C including 17 samples with support for all annotated introns;product=ubiquitination factor E4B%2C transcript variant X3;transcript_id=XM_036164292.1;matches_ref_protein=True;valid_ORF=True;extra_copy_number=0
CM058244.1	Liftoff	exon	148205722	148207043	.	-	.	ID=exon-XM_036164292.1-28;Parent=rna-XM_036164292.1;Dbxref=GeneID:63958,GenBank:XM_036164292.1,MGI:MGI:1927086;gbkey=mRNA;gene=Ube4b;product=ubiquitination factor E4B%2C transcript variant X3;transcript_id=XM_036164292.1;extra_copy_number=0
CM058244.1	Liftoff	exon	148207376	148207643	.	-	.	ID=exon-XM_036164292.1-27;Parent=rna-XM_036164292.1;Dbxref=GeneID:63958,GenBank:XM_036164292.1,MGI:MGI:1927086;gbkey=mRNA;gene=Ube4b;product=ubiquitination factor E4B%2C transcript variant X3;transcript_id=XM_036164292.1;extra_copy_number=0
CM058244.1	Liftoff	exon	148208629	148208803	.	-	.	ID=exon-XM_036164292.1-26;Parent=rna-XM_036164292.1;Dbxref=GeneID:63958,GenBank:XM_036164292.1,MGI:MGI:1927086;gbkey=mRNA;gene=Ube4b;product=ubiquitination factor E4B%2C transcript variant X3;transcript_id=XM_036164292.1;extra_copy_number=0
CM058244.1	Liftoff	exon	148212418	148212609	.	-	.	ID=exon-XM_036164292.1-25;Parent=rna-XM_036164292.1;Dbxref=GeneID:63958,GenBank:XM_036164292.1,MGI:MGI:1927086;gbkey=mRNA;gene=Ube4b;product=ubiquitination factor E4B%2C transcript variant X3;transcript_id=XM_036164292.1;extra_copy_number=0
CM058244.1	Liftoff	exon	148214691	148214825	.	-	.	ID=exon-XM_036164292.1-24;Parent=rna-XM_036164292.1;Dbxref=GeneID:63958,GenBank:XM_036164292.1,MGI:MGI:1927086;gbkey=mRNA;gene=Ube4b;product=ubiquitination factor E4B%2C transcript variant X3;transcript_id=XM_036164292.1;extra_copy_number=0
CM058244.1	Liftoff	exon	148220187	148220331	.	-	.	ID=exon-XM_036164292.1-23;Parent=rna-XM_036164292.1;Dbxref=GeneID:63958,GenBank:XM_036164292.1,MGI:MGI:1927086;gbkey=mRNA;gene=Ube4b;product=ubiquitination factor E4B%2C transcript variant X3;transcript_id=XM_036164292.1;extra_copy_number=0
CM058244.1	Liftoff	exon	148221823	148221949	.	-	.	ID=exon-XM_036164292.1-22;Parent=rna-XM_036164292.1;Dbxref=GeneID:63958,GenBank:XM_036164292.1,MGI:MGI:1927086;gbkey=mRNA;gene=Ube4b;product=ubiquitination factor E4B%2C transcript variant X3;transcript_id=XM_036164292.1;extra_copy_number=0
CM058244.1	Liftoff	exon	148225235	148225470	.	-	.	ID=exon-XM_036164292.1-21;Parent=rna-XM_036164292.1;Dbxref=GeneID:63958,GenBank:XM_036164292.1,MGI:MGI:1927086;gbkey=mRNA;gene=Ube4b;product=ubiquitination factor E4B%2C transcript variant X3;transcript_id=XM_036164292.1;extra_copy_number=0
CM058244.1	Liftoff	exon	148227966	148228064	.	-	.	ID=exon-XM_036164292.1-20;Parent=rna-XM_036164292.1;Dbxref=GeneID:63958,GenBank:XM_036164292.1,MGI:MGI:1927086;gbkey=mRNA;gene=Ube4b;product=ubiquitination factor E4B%2C transcript variant X3;transcript_id=XM_036164292.1;extra_copy_number=0
CM058244.1	Liftoff	exon	148228766	148228893	.	-	.	ID=exon-XM_036164292.1-19;Parent=rna-XM_036164292.1;Dbxref=GeneID:63958,GenBank:XM_036164292.1,MGI:MGI:1927086;gbkey=mRNA;gene=Ube4b;product=ubiquitination factor E4B%2C transcript variant X3;transcript_id=XM_036164292.1;extra_copy_number=0
CM058244.1	Liftoff	exon	148230236	148230335	.	-	.	ID=exon-XM_036164292.1-18;Parent=rna-XM_036164292.1;Dbxref=GeneID:63958,GenBank:XM_036164292.1,MGI:MGI:1927086;gbkey=mRNA;gene=Ube4b;product=ubiquitination factor E4B%2C transcript variant X3;transcript_id=XM_036164292.1;extra_copy_number=0
CM058244.1	Liftoff	exon	148232726	148232864	.	-	.	ID=exon-XM_036164292.1-17;Parent=rna-XM_036164292.1;Dbxref=GeneID:63958,GenBank:XM_036164292.1,MGI:MGI:1927086;gbkey=mRNA;gene=Ube4b;product=ubiquitination factor E4B%2C transcript variant X3;transcript_id=XM_036164292.1;extra_copy_number=0
CM058244.1	Liftoff	exon	148234933	148235131	.	-	.	ID=exon-XM_036164292.1-16;Parent=rna-XM_036164292.1;Dbxref=GeneID:63958,GenBank:XM_036164292.1,MGI:MGI:1927086;gbkey=mRNA;gene=Ube4b;product=ubiquitination factor E4B%2C transcript variant X3;transcript_id=XM_036164292.1;extra_copy_number=0
CM058244.1	Liftoff	exon	148236505	148236618	.	-	.	ID=exon-XM_036164292.1-15;Parent=rna-XM_036164292.1;Dbxref=GeneID:63958,GenBank:XM_036164292.1,MGI:MGI:1927086;gbkey=mRNA;gene=Ube4b;product=ubiquitination factor E4B%2C transcript variant X3;transcript_id=XM_036164292.1;extra_copy_number=0
CM058244.1	Liftoff	exon	148237590	148237688	.	-	.	ID=exon-XM_036164292.1-14;Parent=rna-XM_036164292.1;Dbxref=GeneID:63958,GenBank:XM_036164292.1,MGI:MGI:1927086;gbkey=mRNA;gene=Ube4b;product=ubiquitination factor E4B%2C transcript variant X3;transcript_id=XM_036164292.1;extra_copy_number=0
CM058244.1	Liftoff	exon	148237772	148237888	.	-	.	ID=exon-XM_036164292.1-13;Parent=rna-XM_036164292.1;Dbxref=GeneID:63958,GenBank:XM_036164292.1,MGI:MGI:1927086;gbkey=mRNA;gene=Ube4b;product=ubiquitination factor E4B%2C transcript variant X3;transcript_id=XM_036164292.1;extra_copy_number=0
CM058244.1	Liftoff	exon	148238596	148238652	.	-	.	ID=exon-XM_036164292.1-12;Parent=rna-XM_036164292.1;Dbxref=GeneID:63958,GenBank:XM_036164292.1,MGI:MGI:1927086;gbkey=mRNA;gene=Ube4b;product=ubiquitination factor E4B%2C transcript variant X3;transcript_id=XM_036164292.1;extra_copy_number=0
CM058244.1	Liftoff	exon	148242766	148242849	.	-	.	ID=exon-XM_036164292.1-11;Parent=rna-XM_036164292.1;Dbxref=GeneID:63958,GenBank:XM_036164292.1,MGI:MGI:1927086;gbkey=mRNA;gene=Ube4b;product=ubiquitination factor E4B%2C transcript variant X3;transcript_id=XM_036164292.1;extra_copy_number=0
CM058244.1	Liftoff	exon	148245613	148245727	.	-	.	ID=exon-XM_036164292.1-10;Parent=rna-XM_036164292.1;Dbxref=GeneID:63958,GenBank:XM_036164292.1,MGI:MGI:1927086;gbkey=mRNA;gene=Ube4b;product=ubiquitination factor E4B%2C transcript variant X3;transcript_id=XM_036164292.1;extra_copy_number=0
CM058244.1	Liftoff	exon	148248471	148248571	.	-	.	ID=exon-XM_036164292.1-9;Parent=rna-XM_036164292.1;Dbxref=GeneID:63958,GenBank:XM_036164292.1,MGI:MGI:1927086;gbkey=mRNA;gene=Ube4b;product=ubiquitination factor E4B%2C transcript variant X3;transcript_id=XM_036164292.1;extra_copy_number=0
CM058244.1	Liftoff	exon	148250140	148250281	.	-	.	ID=exon-XM_036164292.1-8;Parent=rna-XM_036164292.1;Dbxref=GeneID:63958,GenBank:XM_036164292.1,MGI:MGI:1927086;gbkey=mRNA;gene=Ube4b;product=ubiquitination factor E4B%2C transcript variant X3;transcript_id=XM_036164292.1;extra_copy_number=0
CM058244.1	Liftoff	exon	148257346	148258083	.	-	.	ID=exon-XM_036164292.1-7;Parent=rna-XM_036164292.1;Dbxref=GeneID:63958,GenBank:XM_036164292.1,MGI:MGI:1927086;gbkey=mRNA;gene=Ube4b;product=ubiquitination factor E4B%2C transcript variant X3;transcript_id=XM_036164292.1;extra_copy_number=0
CM058244.1	Liftoff	exon	148258495	148258723	.	-	.	ID=exon-XM_036164292.1-6;Parent=rna-XM_036164292.1;Dbxref=GeneID:63958,GenBank:XM_036164292.1,MGI:MGI:1927086;gbkey=mRNA;gene=Ube4b;product=ubiquitination factor E4B%2C transcript variant X3;transcript_id=XM_036164292.1;extra_copy_number=0
CM058244.1	Liftoff	exon	148261050	148261194	.	-	.	ID=exon-XM_036164292.1-5;Parent=rna-XM_036164292.1;Dbxref=GeneID:63958,GenBank:XM_036164292.1,MGI:MGI:1927086;gbkey=mRNA;gene=Ube4b;product=ubiquitination factor E4B%2C transcript variant X3;transcript_id=XM_036164292.1;extra_copy_number=0
CM058244.1	Liftoff	exon	148262437	148262524	.	-	.	ID=exon-XM_036164292.1-4;Parent=rna-XM_036164292.1;Dbxref=GeneID:63958,GenBank:XM_036164292.1,MGI:MGI:1927086;gbkey=mRNA;gene=Ube4b;product=ubiquitination factor E4B%2C transcript variant X3;transcript_id=XM_036164292.1;extra_copy_number=0
CM058244.1	Liftoff	exon	148264393	148264528	.	-	.	ID=exon-XM_036164292.1-3;Parent=rna-XM_036164292.1;Dbxref=GeneID:63958,GenBank:XM_036164292.1,MGI:MGI:1927086;gbkey=mRNA;gene=Ube4b;product=ubiquitination factor E4B%2C transcript variant X3;transcript_id=XM_036164292.1;extra_copy_number=0
CM058244.1	Liftoff	exon	148276739	148276925	.	-	.	ID=exon-XM_036164292.1-2;Parent=rna-XM_036164292.1;Dbxref=GeneID:63958,GenBank:XM_036164292.1,MGI:MGI:1927086;gbkey=mRNA;gene=Ube4b;product=ubiquitination factor E4B%2C transcript variant X3;transcript_id=XM_036164292.1;extra_copy_number=0
CM058244.1	Liftoff	exon	148304022	148306301	.	-	.	ID=exon-XM_036164292.1-1;Parent=rna-XM_036164292.1;Dbxref=GeneID:63958,GenBank:XM_036164292.1,MGI:MGI:1927086;gbkey=mRNA;gene=Ube4b;product=ubiquitination factor E4B%2C transcript variant X3;transcript_id=XM_036164292.1;extra_copy_number=0
CM058244.1	Liftoff	CDS	148207405	148207643	.	-	.	ID=cds-XP_036020185.1;Parent=rna-XM_036164292.1;Dbxref=GeneID:63958,GenBank:XP_036020185.1,MGI:MGI:1927086;Name=XP_036020185.1;gbkey=CDS;gene=Ube4b;product=ubiquitin conjugation factor E4 B isoform X3;protein_id=XP_036020185.1;extra_copy_number=0
CM058244.1	Liftoff	CDS	148208629	148208803	.	-	.	ID=cds-XP_036020185.1;Parent=rna-XM_036164292.1;Dbxref=GeneID:63958,GenBank:XP_036020185.1,MGI:MGI:1927086;Name=XP_036020185.1;gbkey=CDS;gene=Ube4b;product=ubiquitin conjugation factor E4 B isoform X3;protein_id=XP_036020185.1;extra_copy_number=0
CM058244.1	Liftoff	CDS	148212418	148212609	.	-	.	ID=cds-XP_036020185.1;Parent=rna-XM_036164292.1;Dbxref=GeneID:63958,GenBank:XP_036020185.1,MGI:MGI:1927086;Name=XP_036020185.1;gbkey=CDS;gene=Ube4b;product=ubiquitin conjugation factor E4 B isoform X3;protein_id=XP_036020185.1;extra_copy_number=0
CM058244.1	Liftoff	CDS	148214691	148214825	.	-	.	ID=cds-XP_036020185.1;Parent=rna-XM_036164292.1;Dbxref=GeneID:63958,GenBank:XP_036020185.1,MGI:MGI:1927086;Name=XP_036020185.1;gbkey=CDS;gene=Ube4b;product=ubiquitin conjugation factor E4 B isoform X3;protein_id=XP_036020185.1;extra_copy_number=0
CM058244.1	Liftoff	CDS	148220187	148220331	.	-	.	ID=cds-XP_036020185.1;Parent=rna-XM_036164292.1;Dbxref=GeneID:63958,GenBank:XP_036020185.1,MGI:MGI:1927086;Name=XP_036020185.1;gbkey=CDS;gene=Ube4b;product=ubiquitin conjugation factor E4 B isoform X3;protein_id=XP_036020185.1;extra_copy_number=0
CM058244.1	Liftoff	CDS	148221823	148221949	.	-	.	ID=cds-XP_036020185.1;Parent=rna-XM_036164292.1;Dbxref=GeneID:63958,GenBank:XP_036020185.1,MGI:MGI:1927086;Name=XP_036020185.1;gbkey=CDS;gene=Ube4b;product=ubiquitin conjugation factor E4 B isoform X3;protein_id=XP_036020185.1;extra_copy_number=0
CM058244.1	Liftoff	CDS	148225235	148225470	.	-	.	ID=cds-XP_036020185.1;Parent=rna-XM_036164292.1;Dbxref=GeneID:63958,GenBank:XP_036020185.1,MGI:MGI:1927086;Name=XP_036020185.1;gbkey=CDS;gene=Ube4b;product=ubiquitin conjugation factor E4 B isoform X3;protein_id=XP_036020185.1;extra_copy_number=0
CM058244.1	Liftoff	CDS	148227966	148228064	.	-	.	ID=cds-XP_036020185.1;Parent=rna-XM_036164292.1;Dbxref=GeneID:63958,GenBank:XP_036020185.1,MGI:MGI:1927086;Name=XP_036020185.1;gbkey=CDS;gene=Ube4b;product=ubiquitin conjugation factor E4 B isoform X3;protein_id=XP_036020185.1;extra_copy_number=0
CM058244.1	Liftoff	CDS	148228766	148228893	.	-	.	ID=cds-XP_036020185.1;Parent=rna-XM_036164292.1;Dbxref=GeneID:63958,GenBank:XP_036020185.1,MGI:MGI:1927086;Name=XP_036020185.1;gbkey=CDS;gene=Ube4b;product=ubiquitin conjugation factor E4 B isoform X3;protein_id=XP_036020185.1;extra_copy_number=0
CM058244.1	Liftoff	CDS	148230236	148230335	.	-	.	ID=cds-XP_036020185.1;Parent=rna-XM_036164292.1;Dbxref=GeneID:63958,GenBank:XP_036020185.1,MGI:MGI:1927086;Name=XP_036020185.1;gbkey=CDS;gene=Ube4b;product=ubiquitin conjugation factor E4 B isoform X3;protein_id=XP_036020185.1;extra_copy_number=0
CM058244.1	Liftoff	CDS	148232726	148232864	.	-	.	ID=cds-XP_036020185.1;Parent=rna-XM_036164292.1;Dbxref=GeneID:63958,GenBank:XP_036020185.1,MGI:MGI:1927086;Name=XP_036020185.1;gbkey=CDS;gene=Ube4b;product=ubiquitin conjugation factor E4 B isoform X3;protein_id=XP_036020185.1;extra_copy_number=0
CM058244.1	Liftoff	CDS	148234933	148235131	.	-	.	ID=cds-XP_036020185.1;Parent=rna-XM_036164292.1;Dbxref=GeneID:63958,GenBank:XP_036020185.1,MGI:MGI:1927086;Name=XP_036020185.1;gbkey=CDS;gene=Ube4b;product=ubiquitin conjugation factor E4 B isoform X3;protein_id=XP_036020185.1;extra_copy_number=0
CM058244.1	Liftoff	CDS	148236505	148236618	.	-	.	ID=cds-XP_036020185.1;Parent=rna-XM_036164292.1;Dbxref=GeneID:63958,GenBank:XP_036020185.1,MGI:MGI:1927086;Name=XP_036020185.1;gbkey=CDS;gene=Ube4b;product=ubiquitin conjugation factor E4 B isoform X3;protein_id=XP_036020185.1;extra_copy_number=0
CM058244.1	Liftoff	CDS	148237590	148237688	.	-	.	ID=cds-XP_036020185.1;Parent=rna-XM_036164292.1;Dbxref=GeneID:63958,GenBank:XP_036020185.1,MGI:MGI:1927086;Name=XP_036020185.1;gbkey=CDS;gene=Ube4b;product=ubiquitin conjugation factor E4 B isoform X3;protein_id=XP_036020185.1;extra_copy_number=0
CM058244.1	Liftoff	CDS	148237772	148237888	.	-	.	ID=cds-XP_036020185.1;Parent=rna-XM_036164292.1;Dbxref=GeneID:63958,GenBank:XP_036020185.1,MGI:MGI:1927086;Name=XP_036020185.1;gbkey=CDS;gene=Ube4b;product=ubiquitin conjugation factor E4 B isoform X3;protein_id=XP_036020185.1;extra_copy_number=0
CM058244.1	Liftoff	CDS	148238596	148238652	.	-	.	ID=cds-XP_036020185.1;Parent=rna-XM_036164292.1;Dbxref=GeneID:63958,GenBank:XP_036020185.1,MGI:MGI:1927086;Name=XP_036020185.1;gbkey=CDS;gene=Ube4b;product=ubiquitin conjugation factor E4 B isoform X3;protein_id=XP_036020185.1;extra_copy_number=0
CM058244.1	Liftoff	CDS	148242766	148242849	.	-	.	ID=cds-XP_036020185.1;Parent=rna-XM_036164292.1;Dbxref=GeneID:63958,GenBank:XP_036020185.1,MGI:MGI:1927086;Name=XP_036020185.1;gbkey=CDS;gene=Ube4b;product=ubiquitin conjugation factor E4 B isoform X3;protein_id=XP_036020185.1;extra_copy_number=0
CM058244.1	Liftoff	CDS	148245613	148245727	.	-	.	ID=cds-XP_036020185.1;Parent=rna-XM_036164292.1;Dbxref=GeneID:63958,GenBank:XP_036020185.1,MGI:MGI:1927086;Name=XP_036020185.1;gbkey=CDS;gene=Ube4b;product=ubiquitin conjugation factor E4 B isoform X3;protein_id=XP_036020185.1;extra_copy_number=0
CM058244.1	Liftoff	CDS	148248471	148248571	.	-	.	ID=cds-XP_036020185.1;Parent=rna-XM_036164292.1;Dbxref=GeneID:63958,GenBank:XP_036020185.1,MGI:MGI:1927086;Name=XP_036020185.1;gbkey=CDS;gene=Ube4b;product=ubiquitin conjugation factor E4 B isoform X3;protein_id=XP_036020185.1;extra_copy_number=0
CM058244.1	Liftoff	CDS	148250140	148250281	.	-	.	ID=cds-XP_036020185.1;Parent=rna-XM_036164292.1;Dbxref=GeneID:63958,GenBank:XP_036020185.1,MGI:MGI:1927086;Name=XP_036020185.1;gbkey=CDS;gene=Ube4b;product=ubiquitin conjugation factor E4 B isoform X3;protein_id=XP_036020185.1;extra_copy_number=0
CM058244.1	Liftoff	CDS	148257346	148258083	.	-	.	ID=cds-XP_036020185.1;Parent=rna-XM_036164292.1;Dbxref=GeneID:63958,GenBank:XP_036020185.1,MGI:MGI:1927086;Name=XP_036020185.1;gbkey=CDS;gene=Ube4b;product=ubiquitin conjugation factor E4 B isoform X3;protein_id=XP_036020185.1;extra_copy_number=0
CM058244.1	Liftoff	CDS	148258495	148258723	.	-	.	ID=cds-XP_036020185.1;Parent=rna-XM_036164292.1;Dbxref=GeneID:63958,GenBank:XP_036020185.1,MGI:MGI:1927086;Name=XP_036020185.1;gbkey=CDS;gene=Ube4b;product=ubiquitin conjugation factor E4 B isoform X3;protein_id=XP_036020185.1;extra_copy_number=0
CM058244.1	Liftoff	CDS	148261050	148261194	.	-	.	ID=cds-XP_036020185.1;Parent=rna-XM_036164292.1;Dbxref=GeneID:63958,GenBank:XP_036020185.1,MGI:MGI:1927086;Name=XP_036020185.1;gbkey=CDS;gene=Ube4b;product=ubiquitin conjugation factor E4 B isoform X3;protein_id=XP_036020185.1;extra_copy_number=0
CM058244.1	Liftoff	CDS	148262437	148262524	.	-	.	ID=cds-XP_036020185.1;Parent=rna-XM_036164292.1;Dbxref=GeneID:63958,GenBank:XP_036020185.1,MGI:MGI:1927086;Name=XP_036020185.1;gbkey=CDS;gene=Ube4b;product=ubiquitin conjugation factor E4 B isoform X3;protein_id=XP_036020185.1;extra_copy_number=0
CM058244.1	Liftoff	CDS	148264393	148264528	.	-	.	ID=cds-XP_036020185.1;Parent=rna-XM_036164292.1;Dbxref=GeneID:63958,GenBank:XP_036020185.1,MGI:MGI:1927086;Name=XP_036020185.1;gbkey=CDS;gene=Ube4b;product=ubiquitin conjugation factor E4 B isoform X3;protein_id=XP_036020185.1;extra_copy_number=0
CM058244.1	Liftoff	CDS	148276739	148276925	.	-	.	ID=cds-XP_036020185.1;Parent=rna-XM_036164292.1;Dbxref=GeneID:63958,GenBank:XP_036020185.1,MGI:MGI:1927086;Name=XP_036020185.1;gbkey=CDS;gene=Ube4b;product=ubiquitin conjugation factor E4 B isoform X3;protein_id=XP_036020185.1;extra_copy_number=0
CM058244.1	Liftoff	CDS	148304022	148304045	.	-	.	ID=cds-XP_036020185.1;Parent=rna-XM_036164292.1;Dbxref=GeneID:63958,GenBank:XP_036020185.1,MGI:MGI:1927086;Name=XP_036020185.1;gbkey=CDS;gene=Ube4b;product=ubiquitin conjugation factor E4 B isoform X3;protein_id=XP_036020185.1;extra_copy_number=0
CM058244.1	Liftoff	mRNA	148205722	148257317	.	-	.	ID=rna-XM_036164294.1;Parent=gene-Ube4b;Dbxref=GeneID:63958,GenBank:XM_036164294.1,MGI:MGI:1927086;Name=XM_036164294.1;gbkey=mRNA;gene=Ube4b;model_evidence=Supporting evidence includes similarity to: 1 mRNA%2C 97 ESTs%2C 731 long SRA reads%2C and 100%25 coverage of the annotated genomic feature by RNAseq alignments%2C including 9 samples with support for all annotated introns;product=ubiquitination factor E4B%2C transcript variant X6;transcript_id=XM_036164294.1;matches_ref_protein=True;valid_ORF=True;extra_copy_number=0
CM058244.1	Liftoff	exon	148205722	148207043	.	-	.	ID=exon-XM_036164294.1-22;Parent=rna-XM_036164294.1;Dbxref=GeneID:63958,GenBank:XM_036164294.1,MGI:MGI:1927086;gbkey=mRNA;gene=Ube4b;product=ubiquitination factor E4B%2C transcript variant X6;transcript_id=XM_036164294.1;extra_copy_number=0
CM058244.1	Liftoff	exon	148207376	148207643	.	-	.	ID=exon-XM_036164294.1-21;Parent=rna-XM_036164294.1;Dbxref=GeneID:63958,GenBank:XM_036164294.1,MGI:MGI:1927086;gbkey=mRNA;gene=Ube4b;product=ubiquitination factor E4B%2C transcript variant X6;transcript_id=XM_036164294.1;extra_copy_number=0
CM058244.1	Liftoff	exon	148208629	148208803	.	-	.	ID=exon-XM_036164294.1-20;Parent=rna-XM_036164294.1;Dbxref=GeneID:63958,GenBank:XM_036164294.1,MGI:MGI:1927086;gbkey=mRNA;gene=Ube4b;product=ubiquitination factor E4B%2C transcript variant X6;transcript_id=XM_036164294.1;extra_copy_number=0
CM058244.1	Liftoff	exon	148212418	148212609	.	-	.	ID=exon-XM_036164294.1-19;Parent=rna-XM_036164294.1;Dbxref=GeneID:63958,GenBank:XM_036164294.1,MGI:MGI:1927086;gbkey=mRNA;gene=Ube4b;product=ubiquitination factor E4B%2C transcript variant X6;transcript_id=XM_036164294.1;extra_copy_number=0
CM058244.1	Liftoff	exon	148214691	148214825	.	-	.	ID=exon-XM_036164294.1-18;Parent=rna-XM_036164294.1;Dbxref=GeneID:63958,GenBank:XM_036164294.1,MGI:MGI:1927086;gbkey=mRNA;gene=Ube4b;product=ubiquitination factor E4B%2C transcript variant X6;transcript_id=XM_036164294.1;extra_copy_number=0
CM058244.1	Liftoff	exon	148220187	148220331	.	-	.	ID=exon-XM_036164294.1-17;Parent=rna-XM_036164294.1;Dbxref=GeneID:63958,GenBank:XM_036164294.1,MGI:MGI:1927086;gbkey=mRNA;gene=Ube4b;product=ubiquitination factor E4B%2C transcript variant X6;transcript_id=XM_036164294.1;extra_copy_number=0
CM058244.1	Liftoff	exon	148221823	148221949	.	-	.	ID=exon-XM_036164294.1-16;Parent=rna-XM_036164294.1;Dbxref=GeneID:63958,GenBank:XM_036164294.1,MGI:MGI:1927086;gbkey=mRNA;gene=Ube4b;product=ubiquitination factor E4B%2C transcript variant X6;transcript_id=XM_036164294.1;extra_copy_number=0
CM058244.1	Liftoff	exon	148225235	148225470	.	-	.	ID=exon-XM_036164294.1-15;Parent=rna-XM_036164294.1;Dbxref=GeneID:63958,GenBank:XM_036164294.1,MGI:MGI:1927086;gbkey=mRNA;gene=Ube4b;product=ubiquitination factor E4B%2C transcript variant X6;transcript_id=XM_036164294.1;extra_copy_number=0
CM058244.1	Liftoff	exon	148227966	148228064	.	-	.	ID=exon-XM_036164294.1-14;Parent=rna-XM_036164294.1;Dbxref=GeneID:63958,GenBank:XM_036164294.1,MGI:MGI:1927086;gbkey=mRNA;gene=Ube4b;product=ubiquitination factor E4B%2C transcript variant X6;transcript_id=XM_036164294.1;extra_copy_number=0
CM058244.1	Liftoff	exon	148228766	148228893	.	-	.	ID=exon-XM_036164294.1-13;Parent=rna-XM_036164294.1;Dbxref=GeneID:63958,GenBank:XM_036164294.1,MGI:MGI:1927086;gbkey=mRNA;gene=Ube4b;product=ubiquitination factor E4B%2C transcript variant X6;transcript_id=XM_036164294.1;extra_copy_number=0
CM058244.1	Liftoff	exon	148230236	148230335	.	-	.	ID=exon-XM_036164294.1-12;Parent=rna-XM_036164294.1;Dbxref=GeneID:63958,GenBank:XM_036164294.1,MGI:MGI:1927086;gbkey=mRNA;gene=Ube4b;product=ubiquitination factor E4B%2C transcript variant X6;transcript_id=XM_036164294.1;extra_copy_number=0
CM058244.1	Liftoff	exon	148232726	148232864	.	-	.	ID=exon-XM_036164294.1-11;Parent=rna-XM_036164294.1;Dbxref=GeneID:63958,GenBank:XM_036164294.1,MGI:MGI:1927086;gbkey=mRNA;gene=Ube4b;product=ubiquitination factor E4B%2C transcript variant X6;transcript_id=XM_036164294.1;extra_copy_number=0
CM058244.1	Liftoff	exon	148234933	148235131	.	-	.	ID=exon-XM_036164294.1-10;Parent=rna-XM_036164294.1;Dbxref=GeneID:63958,GenBank:XM_036164294.1,MGI:MGI:1927086;gbkey=mRNA;gene=Ube4b;product=ubiquitination factor E4B%2C transcript variant X6;transcript_id=XM_036164294.1;extra_copy_number=0
CM058244.1	Liftoff	exon	148236505	148236618	.	-	.	ID=exon-XM_036164294.1-9;Parent=rna-XM_036164294.1;Dbxref=GeneID:63958,GenBank:XM_036164294.1,MGI:MGI:1927086;gbkey=mRNA;gene=Ube4b;product=ubiquitination factor E4B%2C transcript variant X6;transcript_id=XM_036164294.1;extra_copy_number=0
CM058244.1	Liftoff	exon	148237590	148237688	.	-	.	ID=exon-XM_036164294.1-8;Parent=rna-XM_036164294.1;Dbxref=GeneID:63958,GenBank:XM_036164294.1,MGI:MGI:1927086;gbkey=mRNA;gene=Ube4b;product=ubiquitination factor E4B%2C transcript variant X6;transcript_id=XM_036164294.1;extra_copy_number=0
CM058244.1	Liftoff	exon	148237772	148237888	.	-	.	ID=exon-XM_036164294.1-7;Parent=rna-XM_036164294.1;Dbxref=GeneID:63958,GenBank:XM_036164294.1,MGI:MGI:1927086;gbkey=mRNA;gene=Ube4b;product=ubiquitination factor E4B%2C transcript variant X6;transcript_id=XM_036164294.1;extra_copy_number=0
CM058244.1	Liftoff	exon	148238596	148238652	.	-	.	ID=exon-XM_036164294.1-6;Parent=rna-XM_036164294.1;Dbxref=GeneID:63958,GenBank:XM_036164294.1,MGI:MGI:1927086;gbkey=mRNA;gene=Ube4b;product=ubiquitination factor E4B%2C transcript variant X6;transcript_id=XM_036164294.1;extra_copy_number=0
CM058244.1	Liftoff	exon	148242766	148242849	.	-	.	ID=exon-XM_036164294.1-5;Parent=rna-XM_036164294.1;Dbxref=GeneID:63958,GenBank:XM_036164294.1,MGI:MGI:1927086;gbkey=mRNA;gene=Ube4b;product=ubiquitination factor E4B%2C transcript variant X6;transcript_id=XM_036164294.1;extra_copy_number=0
CM058244.1	Liftoff	exon	148245613	148245727	.	-	.	ID=exon-XM_036164294.1-4;Parent=rna-XM_036164294.1;Dbxref=GeneID:63958,GenBank:XM_036164294.1,MGI:MGI:1927086;gbkey=mRNA;gene=Ube4b;product=ubiquitination factor E4B%2C transcript variant X6;transcript_id=XM_036164294.1;extra_copy_number=0
CM058244.1	Liftoff	exon	148248471	148248571	.	-	.	ID=exon-XM_036164294.1-3;Parent=rna-XM_036164294.1;Dbxref=GeneID:63958,GenBank:XM_036164294.1,MGI:MGI:1927086;gbkey=mRNA;gene=Ube4b;product=ubiquitination factor E4B%2C transcript variant X6;transcript_id=XM_036164294.1;extra_copy_number=0
CM058244.1	Liftoff	exon	148250140	148250281	.	-	.	ID=exon-XM_036164294.1-2;Parent=rna-XM_036164294.1;Dbxref=GeneID:63958,GenBank:XM_036164294.1,MGI:MGI:1927086;gbkey=mRNA;gene=Ube4b;product=ubiquitination factor E4B%2C transcript variant X6;transcript_id=XM_036164294.1;extra_copy_number=0
CM058244.1	Liftoff	exon	148256584	148257317	.	-	.	ID=exon-XM_036164294.1-1;Parent=rna-XM_036164294.1;Dbxref=GeneID:63958,GenBank:XM_036164294.1,MGI:MGI:1927086;gbkey=mRNA;gene=Ube4b;product=ubiquitination factor E4B%2C transcript variant X6;transcript_id=XM_036164294.1;extra_copy_number=0
CM058244.1	Liftoff	CDS	148207405	148207643	.	-	.	ID=cds-XP_036020187.1;Parent=rna-XM_036164294.1;Dbxref=GeneID:63958,GenBank:XP_036020187.1,MGI:MGI:1927086;Name=XP_036020187.1;gbkey=CDS;gene=Ube4b;product=ubiquitin conjugation factor E4 B isoform X6;protein_id=XP_036020187.1;extra_copy_number=0
CM058244.1	Liftoff	CDS	148208629	148208803	.	-	.	ID=cds-XP_036020187.1;Parent=rna-XM_036164294.1;Dbxref=GeneID:63958,GenBank:XP_036020187.1,MGI:MGI:1927086;Name=XP_036020187.1;gbkey=CDS;gene=Ube4b;product=ubiquitin conjugation factor E4 B isoform X6;protein_id=XP_036020187.1;extra_copy_number=0
CM058244.1	Liftoff	CDS	148212418	148212609	.	-	.	ID=cds-XP_036020187.1;Parent=rna-XM_036164294.1;Dbxref=GeneID:63958,GenBank:XP_036020187.1,MGI:MGI:1927086;Name=XP_036020187.1;gbkey=CDS;gene=Ube4b;product=ubiquitin conjugation factor E4 B isoform X6;protein_id=XP_036020187.1;extra_copy_number=0
CM058244.1	Liftoff	CDS	148214691	148214825	.	-	.	ID=cds-XP_036020187.1;Parent=rna-XM_036164294.1;Dbxref=GeneID:63958,GenBank:XP_036020187.1,MGI:MGI:1927086;Name=XP_036020187.1;gbkey=CDS;gene=Ube4b;product=ubiquitin conjugation factor E4 B isoform X6;protein_id=XP_036020187.1;extra_copy_number=0
CM058244.1	Liftoff	CDS	148220187	148220331	.	-	.	ID=cds-XP_036020187.1;Parent=rna-XM_036164294.1;Dbxref=GeneID:63958,GenBank:XP_036020187.1,MGI:MGI:1927086;Name=XP_036020187.1;gbkey=CDS;gene=Ube4b;product=ubiquitin conjugation factor E4 B isoform X6;protein_id=XP_036020187.1;extra_copy_number=0
CM058244.1	Liftoff	CDS	148221823	148221949	.	-	.	ID=cds-XP_036020187.1;Parent=rna-XM_036164294.1;Dbxref=GeneID:63958,GenBank:XP_036020187.1,MGI:MGI:1927086;Name=XP_036020187.1;gbkey=CDS;gene=Ube4b;product=ubiquitin conjugation factor E4 B isoform X6;protein_id=XP_036020187.1;extra_copy_number=0
CM058244.1	Liftoff	CDS	148225235	148225470	.	-	.	ID=cds-XP_036020187.1;Parent=rna-XM_036164294.1;Dbxref=GeneID:63958,GenBank:XP_036020187.1,MGI:MGI:1927086;Name=XP_036020187.1;gbkey=CDS;gene=Ube4b;product=ubiquitin conjugation factor E4 B isoform X6;protein_id=XP_036020187.1;extra_copy_number=0
CM058244.1	Liftoff	CDS	148227966	148228064	.	-	.	ID=cds-XP_036020187.1;Parent=rna-XM_036164294.1;Dbxref=GeneID:63958,GenBank:XP_036020187.1,MGI:MGI:1927086;Name=XP_036020187.1;gbkey=CDS;gene=Ube4b;product=ubiquitin conjugation factor E4 B isoform X6;protein_id=XP_036020187.1;extra_copy_number=0
CM058244.1	Liftoff	CDS	148228766	148228893	.	-	.	ID=cds-XP_036020187.1;Parent=rna-XM_036164294.1;Dbxref=GeneID:63958,GenBank:XP_036020187.1,MGI:MGI:1927086;Name=XP_036020187.1;gbkey=CDS;gene=Ube4b;product=ubiquitin conjugation factor E4 B isoform X6;protein_id=XP_036020187.1;extra_copy_number=0
CM058244.1	Liftoff	CDS	148230236	148230335	.	-	.	ID=cds-XP_036020187.1;Parent=rna-XM_036164294.1;Dbxref=GeneID:63958,GenBank:XP_036020187.1,MGI:MGI:1927086;Name=XP_036020187.1;gbkey=CDS;gene=Ube4b;product=ubiquitin conjugation factor E4 B isoform X6;protein_id=XP_036020187.1;extra_copy_number=0
CM058244.1	Liftoff	CDS	148232726	148232864	.	-	.	ID=cds-XP_036020187.1;Parent=rna-XM_036164294.1;Dbxref=GeneID:63958,GenBank:XP_036020187.1,MGI:MGI:1927086;Name=XP_036020187.1;gbkey=CDS;gene=Ube4b;product=ubiquitin conjugation factor E4 B isoform X6;protein_id=XP_036020187.1;extra_copy_number=0
CM058244.1	Liftoff	CDS	148234933	148235131	.	-	.	ID=cds-XP_036020187.1;Parent=rna-XM_036164294.1;Dbxref=GeneID:63958,GenBank:XP_036020187.1,MGI:MGI:1927086;Name=XP_036020187.1;gbkey=CDS;gene=Ube4b;product=ubiquitin conjugation factor E4 B isoform X6;protein_id=XP_036020187.1;extra_copy_number=0
CM058244.1	Liftoff	CDS	148236505	148236618	.	-	.	ID=cds-XP_036020187.1;Parent=rna-XM_036164294.1;Dbxref=GeneID:63958,GenBank:XP_036020187.1,MGI:MGI:1927086;Name=XP_036020187.1;gbkey=CDS;gene=Ube4b;product=ubiquitin conjugation factor E4 B isoform X6;protein_id=XP_036020187.1;extra_copy_number=0
CM058244.1	Liftoff	CDS	148237590	148237688	.	-	.	ID=cds-XP_036020187.1;Parent=rna-XM_036164294.1;Dbxref=GeneID:63958,GenBank:XP_036020187.1,MGI:MGI:1927086;Name=XP_036020187.1;gbkey=CDS;gene=Ube4b;product=ubiquitin conjugation factor E4 B isoform X6;protein_id=XP_036020187.1;extra_copy_number=0
CM058244.1	Liftoff	CDS	148237772	148237888	.	-	.	ID=cds-XP_036020187.1;Parent=rna-XM_036164294.1;Dbxref=GeneID:63958,GenBank:XP_036020187.1,MGI:MGI:1927086;Name=XP_036020187.1;gbkey=CDS;gene=Ube4b;product=ubiquitin conjugation factor E4 B isoform X6;protein_id=XP_036020187.1;extra_copy_number=0
CM058244.1	Liftoff	CDS	148238596	148238652	.	-	.	ID=cds-XP_036020187.1;Parent=rna-XM_036164294.1;Dbxref=GeneID:63958,GenBank:XP_036020187.1,MGI:MGI:1927086;Name=XP_036020187.1;gbkey=CDS;gene=Ube4b;product=ubiquitin conjugation factor E4 B isoform X6;protein_id=XP_036020187.1;extra_copy_number=0
CM058244.1	Liftoff	CDS	148242766	148242849	.	-	.	ID=cds-XP_036020187.1;Parent=rna-XM_036164294.1;Dbxref=GeneID:63958,GenBank:XP_036020187.1,MGI:MGI:1927086;Name=XP_036020187.1;gbkey=CDS;gene=Ube4b;product=ubiquitin conjugation factor E4 B isoform X6;protein_id=XP_036020187.1;extra_copy_number=0
CM058244.1	Liftoff	CDS	148245613	148245727	.	-	.	ID=cds-XP_036020187.1;Parent=rna-XM_036164294.1;Dbxref=GeneID:63958,GenBank:XP_036020187.1,MGI:MGI:1927086;Name=XP_036020187.1;gbkey=CDS;gene=Ube4b;product=ubiquitin conjugation factor E4 B isoform X6;protein_id=XP_036020187.1;extra_copy_number=0
CM058244.1	Liftoff	CDS	148248471	148248571	.	-	.	ID=cds-XP_036020187.1;Parent=rna-XM_036164294.1;Dbxref=GeneID:63958,GenBank:XP_036020187.1,MGI:MGI:1927086;Name=XP_036020187.1;gbkey=CDS;gene=Ube4b;product=ubiquitin conjugation factor E4 B isoform X6;protein_id=XP_036020187.1;extra_copy_number=0
CM058244.1	Liftoff	CDS	148250140	148250281	.	-	.	ID=cds-XP_036020187.1;Parent=rna-XM_036164294.1;Dbxref=GeneID:63958,GenBank:XP_036020187.1,MGI:MGI:1927086;Name=XP_036020187.1;gbkey=CDS;gene=Ube4b;product=ubiquitin conjugation factor E4 B isoform X6;protein_id=XP_036020187.1;extra_copy_number=0
CM058244.1	Liftoff	CDS	148256584	148256801	.	-	.	ID=cds-XP_036020187.1;Parent=rna-XM_036164294.1;Dbxref=GeneID:63958,GenBank:XP_036020187.1,MGI:MGI:1927086;Name=XP_036020187.1;gbkey=CDS;gene=Ube4b;product=ubiquitin conjugation factor E4 B isoform X6;protein_id=XP_036020187.1;extra_copy_number=0
CM058244.1	Liftoff	mRNA	148205725	148304758	.	-	.	ID=rna-NM_001404868.1;Parent=gene-Ube4b;Dbxref=GeneID:63958,GenBank:NM_001404868.1,MGI:MGI:1927086;Name=NM_001404868.1;gbkey=mRNA;gene=Ube4b;product=ubiquitination factor E4B%2C transcript variant 2;transcript_id=NM_001404868.1;matches_ref_protein=True;valid_ORF=True;extra_copy_number=0
CM058244.1	Liftoff	exon	148205725	148207043	.	-	.	ID=exon-NM_001404868.1-27;Parent=rna-NM_001404868.1;Dbxref=GeneID:63958,GenBank:NM_001404868.1,MGI:MGI:1927086;gbkey=mRNA;gene=Ube4b;product=ubiquitination factor E4B%2C transcript variant 2;transcript_id=NM_001404868.1;extra_copy_number=0
CM058244.1	Liftoff	exon	148207376	148207643	.	-	.	ID=exon-NM_001404868.1-26;Parent=rna-NM_001404868.1;Dbxref=GeneID:63958,GenBank:NM_001404868.1,MGI:MGI:1927086;gbkey=mRNA;gene=Ube4b;product=ubiquitination factor E4B%2C transcript variant 2;transcript_id=NM_001404868.1;extra_copy_number=0
CM058244.1	Liftoff	exon	148208629	148208803	.	-	.	ID=exon-NM_001404868.1-25;Parent=rna-NM_001404868.1;Dbxref=GeneID:63958,GenBank:NM_001404868.1,MGI:MGI:1927086;gbkey=mRNA;gene=Ube4b;product=ubiquitination factor E4B%2C transcript variant 2;transcript_id=NM_001404868.1;extra_copy_number=0
CM058244.1	Liftoff	exon	148212418	148212609	.	-	.	ID=exon-NM_001404868.1-24;Parent=rna-NM_001404868.1;Dbxref=GeneID:63958,GenBank:NM_001404868.1,MGI:MGI:1927086;gbkey=mRNA;gene=Ube4b;product=ubiquitination factor E4B%2C transcript variant 2;transcript_id=NM_001404868.1;extra_copy_number=0
CM058244.1	Liftoff	exon	148214691	148214825	.	-	.	ID=exon-NM_001404868.1-23;Parent=rna-NM_001404868.1;Dbxref=GeneID:63958,GenBank:NM_001404868.1,MGI:MGI:1927086;gbkey=mRNA;gene=Ube4b;product=ubiquitination factor E4B%2C transcript variant 2;transcript_id=NM_001404868.1;extra_copy_number=0
CM058244.1	Liftoff	exon	148220187	148220331	.	-	.	ID=exon-NM_001404868.1-22;Parent=rna-NM_001404868.1;Dbxref=GeneID:63958,GenBank:NM_001404868.1,MGI:MGI:1927086;gbkey=mRNA;gene=Ube4b;product=ubiquitination factor E4B%2C transcript variant 2;transcript_id=NM_001404868.1;extra_copy_number=0
CM058244.1	Liftoff	exon	148221823	148221949	.	-	.	ID=exon-NM_001404868.1-21;Parent=rna-NM_001404868.1;Dbxref=GeneID:63958,GenBank:NM_001404868.1,MGI:MGI:1927086;gbkey=mRNA;gene=Ube4b;product=ubiquitination factor E4B%2C transcript variant 2;transcript_id=NM_001404868.1;extra_copy_number=0
CM058244.1	Liftoff	exon	148225235	148225470	.	-	.	ID=exon-NM_001404868.1-20;Parent=rna-NM_001404868.1;Dbxref=GeneID:63958,GenBank:NM_001404868.1,MGI:MGI:1927086;gbkey=mRNA;gene=Ube4b;product=ubiquitination factor E4B%2C transcript variant 2;transcript_id=NM_001404868.1;extra_copy_number=0
CM058244.1	Liftoff	exon	148227966	148228064	.	-	.	ID=exon-NM_001404868.1-19;Parent=rna-NM_001404868.1;Dbxref=GeneID:63958,GenBank:NM_001404868.1,MGI:MGI:1927086;gbkey=mRNA;gene=Ube4b;product=ubiquitination factor E4B%2C transcript variant 2;transcript_id=NM_001404868.1;extra_copy_number=0
CM058244.1	Liftoff	exon	148228766	148228893	.	-	.	ID=exon-NM_001404868.1-18;Parent=rna-NM_001404868.1;Dbxref=GeneID:63958,GenBank:NM_001404868.1,MGI:MGI:1927086;gbkey=mRNA;gene=Ube4b;product=ubiquitination factor E4B%2C transcript variant 2;transcript_id=NM_001404868.1;extra_copy_number=0
CM058244.1	Liftoff	exon	148230236	148230335	.	-	.	ID=exon-NM_001404868.1-17;Parent=rna-NM_001404868.1;Dbxref=GeneID:63958,GenBank:NM_001404868.1,MGI:MGI:1927086;gbkey=mRNA;gene=Ube4b;product=ubiquitination factor E4B%2C transcript variant 2;transcript_id=NM_001404868.1;extra_copy_number=0
CM058244.1	Liftoff	exon	148232726	148232864	.	-	.	ID=exon-NM_001404868.1-16;Parent=rna-NM_001404868.1;Dbxref=GeneID:63958,GenBank:NM_001404868.1,MGI:MGI:1927086;gbkey=mRNA;gene=Ube4b;product=ubiquitination factor E4B%2C transcript variant 2;transcript_id=NM_001404868.1;extra_copy_number=0
CM058244.1	Liftoff	exon	148234933	148235131	.	-	.	ID=exon-NM_001404868.1-15;Parent=rna-NM_001404868.1;Dbxref=GeneID:63958,GenBank:NM_001404868.1,MGI:MGI:1927086;gbkey=mRNA;gene=Ube4b;product=ubiquitination factor E4B%2C transcript variant 2;transcript_id=NM_001404868.1;extra_copy_number=0
CM058244.1	Liftoff	exon	148236505	148236618	.	-	.	ID=exon-NM_001404868.1-14;Parent=rna-NM_001404868.1;Dbxref=GeneID:63958,GenBank:NM_001404868.1,MGI:MGI:1927086;gbkey=mRNA;gene=Ube4b;product=ubiquitination factor E4B%2C transcript variant 2;transcript_id=NM_001404868.1;extra_copy_number=0
CM058244.1	Liftoff	exon	148237590	148237688	.	-	.	ID=exon-NM_001404868.1-13;Parent=rna-NM_001404868.1;Dbxref=GeneID:63958,GenBank:NM_001404868.1,MGI:MGI:1927086;gbkey=mRNA;gene=Ube4b;product=ubiquitination factor E4B%2C transcript variant 2;transcript_id=NM_001404868.1;extra_copy_number=0
CM058244.1	Liftoff	exon	148237772	148237888	.	-	.	ID=exon-NM_001404868.1-12;Parent=rna-NM_001404868.1;Dbxref=GeneID:63958,GenBank:NM_001404868.1,MGI:MGI:1927086;gbkey=mRNA;gene=Ube4b;product=ubiquitination factor E4B%2C transcript variant 2;transcript_id=NM_001404868.1;extra_copy_number=0
CM058244.1	Liftoff	exon	148238596	148238652	.	-	.	ID=exon-NM_001404868.1-11;Parent=rna-NM_001404868.1;Dbxref=GeneID:63958,GenBank:NM_001404868.1,MGI:MGI:1927086;gbkey=mRNA;gene=Ube4b;product=ubiquitination factor E4B%2C transcript variant 2;transcript_id=NM_001404868.1;extra_copy_number=0
CM058244.1	Liftoff	exon	148242766	148242849	.	-	.	ID=exon-NM_001404868.1-10;Parent=rna-NM_001404868.1;Dbxref=GeneID:63958,GenBank:NM_001404868.1,MGI:MGI:1927086;gbkey=mRNA;gene=Ube4b;product=ubiquitination factor E4B%2C transcript variant 2;transcript_id=NM_001404868.1;extra_copy_number=0
CM058244.1	Liftoff	exon	148245613	148245727	.	-	.	ID=exon-NM_001404868.1-9;Parent=rna-NM_001404868.1;Dbxref=GeneID:63958,GenBank:NM_001404868.1,MGI:MGI:1927086;gbkey=mRNA;gene=Ube4b;product=ubiquitination factor E4B%2C transcript variant 2;transcript_id=NM_001404868.1;extra_copy_number=0
CM058244.1	Liftoff	exon	148248471	148248571	.	-	.	ID=exon-NM_001404868.1-8;Parent=rna-NM_001404868.1;Dbxref=GeneID:63958,GenBank:NM_001404868.1,MGI:MGI:1927086;gbkey=mRNA;gene=Ube4b;product=ubiquitination factor E4B%2C transcript variant 2;transcript_id=NM_001404868.1;extra_copy_number=0
CM058244.1	Liftoff	exon	148250140	148250281	.	-	.	ID=exon-NM_001404868.1-7;Parent=rna-NM_001404868.1;Dbxref=GeneID:63958,GenBank:NM_001404868.1,MGI:MGI:1927086;gbkey=mRNA;gene=Ube4b;product=ubiquitination factor E4B%2C transcript variant 2;transcript_id=NM_001404868.1;extra_copy_number=0
CM058244.1	Liftoff	exon	148258495	148258723	.	-	.	ID=exon-NM_001404868.1-6;Parent=rna-NM_001404868.1;Dbxref=GeneID:63958,GenBank:NM_001404868.1,MGI:MGI:1927086;gbkey=mRNA;gene=Ube4b;product=ubiquitination factor E4B%2C transcript variant 2;transcript_id=NM_001404868.1;extra_copy_number=0
CM058244.1	Liftoff	exon	148261050	148261194	.	-	.	ID=exon-NM_001404868.1-5;Parent=rna-NM_001404868.1;Dbxref=GeneID:63958,GenBank:NM_001404868.1,MGI:MGI:1927086;gbkey=mRNA;gene=Ube4b;product=ubiquitination factor E4B%2C transcript variant 2;transcript_id=NM_001404868.1;extra_copy_number=0
CM058244.1	Liftoff	exon	148262437	148262524	.	-	.	ID=exon-NM_001404868.1-4;Parent=rna-NM_001404868.1;Dbxref=GeneID:63958,GenBank:NM_001404868.1,MGI:MGI:1927086;gbkey=mRNA;gene=Ube4b;product=ubiquitination factor E4B%2C transcript variant 2;transcript_id=NM_001404868.1;extra_copy_number=0
CM058244.1	Liftoff	exon	148264393	148264528	.	-	.	ID=exon-NM_001404868.1-3;Parent=rna-NM_001404868.1;Dbxref=GeneID:63958,GenBank:NM_001404868.1,MGI:MGI:1927086;gbkey=mRNA;gene=Ube4b;product=ubiquitination factor E4B%2C transcript variant 2;transcript_id=NM_001404868.1;extra_copy_number=0
CM058244.1	Liftoff	exon	148276739	148276925	.	-	.	ID=exon-NM_001404868.1-2;Parent=rna-NM_001404868.1;Dbxref=GeneID:63958,GenBank:NM_001404868.1,MGI:MGI:1927086;gbkey=mRNA;gene=Ube4b;product=ubiquitination factor E4B%2C transcript variant 2;transcript_id=NM_001404868.1;extra_copy_number=0
CM058244.1	Liftoff	exon	148304022	148304758	.	-	.	ID=exon-NM_001404868.1-1;Parent=rna-NM_001404868.1;Dbxref=GeneID:63958,GenBank:NM_001404868.1,MGI:MGI:1927086;gbkey=mRNA;gene=Ube4b;product=ubiquitination factor E4B%2C transcript variant 2;transcript_id=NM_001404868.1;extra_copy_number=0
CM058244.1	Liftoff	CDS	148207405	148207643	.	-	.	ID=cds-NP_001391797.1;Parent=rna-NM_001404868.1;Dbxref=GeneID:63958,GenBank:NP_001391797.1,MGI:MGI:1927086;Name=NP_001391797.1;Note=isoform 2 is encoded by transcript variant 2;gbkey=CDS;gene=Ube4b;product=ubiquitin conjugation factor E4 B isoform 2;protein_id=NP_001391797.1;extra_copy_number=0
CM058244.1	Liftoff	CDS	148208629	148208803	.	-	.	ID=cds-NP_001391797.1;Parent=rna-NM_001404868.1;Dbxref=GeneID:63958,GenBank:NP_001391797.1,MGI:MGI:1927086;Name=NP_001391797.1;Note=isoform 2 is encoded by transcript variant 2;gbkey=CDS;gene=Ube4b;product=ubiquitin conjugation factor E4 B isoform 2;protein_id=NP_001391797.1;extra_copy_number=0
CM058244.1	Liftoff	CDS	148212418	148212609	.	-	.	ID=cds-NP_001391797.1;Parent=rna-NM_001404868.1;Dbxref=GeneID:63958,GenBank:NP_001391797.1,MGI:MGI:1927086;Name=NP_001391797.1;Note=isoform 2 is encoded by transcript variant 2;gbkey=CDS;gene=Ube4b;product=ubiquitin conjugation factor E4 B isoform 2;protein_id=NP_001391797.1;extra_copy_number=0
CM058244.1	Liftoff	CDS	148214691	148214825	.	-	.	ID=cds-NP_001391797.1;Parent=rna-NM_001404868.1;Dbxref=GeneID:63958,GenBank:NP_001391797.1,MGI:MGI:1927086;Name=NP_001391797.1;Note=isoform 2 is encoded by transcript variant 2;gbkey=CDS;gene=Ube4b;product=ubiquitin conjugation factor E4 B isoform 2;protein_id=NP_001391797.1;extra_copy_number=0
CM058244.1	Liftoff	CDS	148220187	148220331	.	-	.	ID=cds-NP_001391797.1;Parent=rna-NM_001404868.1;Dbxref=GeneID:63958,GenBank:NP_001391797.1,MGI:MGI:1927086;Name=NP_001391797.1;Note=isoform 2 is encoded by transcript variant 2;gbkey=CDS;gene=Ube4b;product=ubiquitin conjugation factor E4 B isoform 2;protein_id=NP_001391797.1;extra_copy_number=0
CM058244.1	Liftoff	CDS	148221823	148221949	.	-	.	ID=cds-NP_001391797.1;Parent=rna-NM_001404868.1;Dbxref=GeneID:63958,GenBank:NP_001391797.1,MGI:MGI:1927086;Name=NP_001391797.1;Note=isoform 2 is encoded by transcript variant 2;gbkey=CDS;gene=Ube4b;product=ubiquitin conjugation factor E4 B isoform 2;protein_id=NP_001391797.1;extra_copy_number=0
CM058244.1	Liftoff	CDS	148225235	148225470	.	-	.	ID=cds-NP_001391797.1;Parent=rna-NM_001404868.1;Dbxref=GeneID:63958,GenBank:NP_001391797.1,MGI:MGI:1927086;Name=NP_001391797.1;Note=isoform 2 is encoded by transcript variant 2;gbkey=CDS;gene=Ube4b;product=ubiquitin conjugation factor E4 B isoform 2;protein_id=NP_001391797.1;extra_copy_number=0
CM058244.1	Liftoff	CDS	148227966	148228064	.	-	.	ID=cds-NP_001391797.1;Parent=rna-NM_001404868.1;Dbxref=GeneID:63958,GenBank:NP_001391797.1,MGI:MGI:1927086;Name=NP_001391797.1;Note=isoform 2 is encoded by transcript variant 2;gbkey=CDS;gene=Ube4b;product=ubiquitin conjugation factor E4 B isoform 2;protein_id=NP_001391797.1;extra_copy_number=0
CM058244.1	Liftoff	CDS	148228766	148228893	.	-	.	ID=cds-NP_001391797.1;Parent=rna-NM_001404868.1;Dbxref=GeneID:63958,GenBank:NP_001391797.1,MGI:MGI:1927086;Name=NP_001391797.1;Note=isoform 2 is encoded by transcript variant 2;gbkey=CDS;gene=Ube4b;product=ubiquitin conjugation factor E4 B isoform 2;protein_id=NP_001391797.1;extra_copy_number=0
CM058244.1	Liftoff	CDS	148230236	148230335	.	-	.	ID=cds-NP_001391797.1;Parent=rna-NM_001404868.1;Dbxref=GeneID:63958,GenBank:NP_001391797.1,MGI:MGI:1927086;Name=NP_001391797.1;Note=isoform 2 is encoded by transcript variant 2;gbkey=CDS;gene=Ube4b;product=ubiquitin conjugation factor E4 B isoform 2;protein_id=NP_001391797.1;extra_copy_number=0
CM058244.1	Liftoff	CDS	148232726	148232864	.	-	.	ID=cds-NP_001391797.1;Parent=rna-NM_001404868.1;Dbxref=GeneID:63958,GenBank:NP_001391797.1,MGI:MGI:1927086;Name=NP_001391797.1;Note=isoform 2 is encoded by transcript variant 2;gbkey=CDS;gene=Ube4b;product=ubiquitin conjugation factor E4 B isoform 2;protein_id=NP_001391797.1;extra_copy_number=0
CM058244.1	Liftoff	CDS	148234933	148235131	.	-	.	ID=cds-NP_001391797.1;Parent=rna-NM_001404868.1;Dbxref=GeneID:63958,GenBank:NP_001391797.1,MGI:MGI:1927086;Name=NP_001391797.1;Note=isoform 2 is encoded by transcript variant 2;gbkey=CDS;gene=Ube4b;product=ubiquitin conjugation factor E4 B isoform 2;protein_id=NP_001391797.1;extra_copy_number=0
CM058244.1	Liftoff	CDS	148236505	148236618	.	-	.	ID=cds-NP_001391797.1;Parent=rna-NM_001404868.1;Dbxref=GeneID:63958,GenBank:NP_001391797.1,MGI:MGI:1927086;Name=NP_001391797.1;Note=isoform 2 is encoded by transcript variant 2;gbkey=CDS;gene=Ube4b;product=ubiquitin conjugation factor E4 B isoform 2;protein_id=NP_001391797.1;extra_copy_number=0
CM058244.1	Liftoff	CDS	148237590	148237688	.	-	.	ID=cds-NP_001391797.1;Parent=rna-NM_001404868.1;Dbxref=GeneID:63958,GenBank:NP_001391797.1,MGI:MGI:1927086;Name=NP_001391797.1;Note=isoform 2 is encoded by transcript variant 2;gbkey=CDS;gene=Ube4b;product=ubiquitin conjugation factor E4 B isoform 2;protein_id=NP_001391797.1;extra_copy_number=0
CM058244.1	Liftoff	CDS	148237772	148237888	.	-	.	ID=cds-NP_001391797.1;Parent=rna-NM_001404868.1;Dbxref=GeneID:63958,GenBank:NP_001391797.1,MGI:MGI:1927086;Name=NP_001391797.1;Note=isoform 2 is encoded by transcript variant 2;gbkey=CDS;gene=Ube4b;product=ubiquitin conjugation factor E4 B isoform 2;protein_id=NP_001391797.1;extra_copy_number=0
CM058244.1	Liftoff	CDS	148238596	148238652	.	-	.	ID=cds-NP_001391797.1;Parent=rna-NM_001404868.1;Dbxref=GeneID:63958,GenBank:NP_001391797.1,MGI:MGI:1927086;Name=NP_001391797.1;Note=isoform 2 is encoded by transcript variant 2;gbkey=CDS;gene=Ube4b;product=ubiquitin conjugation factor E4 B isoform 2;protein_id=NP_001391797.1;extra_copy_number=0
CM058244.1	Liftoff	CDS	148242766	148242849	.	-	.	ID=cds-NP_001391797.1;Parent=rna-NM_001404868.1;Dbxref=GeneID:63958,GenBank:NP_001391797.1,MGI:MGI:1927086;Name=NP_001391797.1;Note=isoform 2 is encoded by transcript variant 2;gbkey=CDS;gene=Ube4b;product=ubiquitin conjugation factor E4 B isoform 2;protein_id=NP_001391797.1;extra_copy_number=0
CM058244.1	Liftoff	CDS	148245613	148245727	.	-	.	ID=cds-NP_001391797.1;Parent=rna-NM_001404868.1;Dbxref=GeneID:63958,GenBank:NP_001391797.1,MGI:MGI:1927086;Name=NP_001391797.1;Note=isoform 2 is encoded by transcript variant 2;gbkey=CDS;gene=Ube4b;product=ubiquitin conjugation factor E4 B isoform 2;protein_id=NP_001391797.1;extra_copy_number=0
CM058244.1	Liftoff	CDS	148248471	148248571	.	-	.	ID=cds-NP_001391797.1;Parent=rna-NM_001404868.1;Dbxref=GeneID:63958,GenBank:NP_001391797.1,MGI:MGI:1927086;Name=NP_001391797.1;Note=isoform 2 is encoded by transcript variant 2;gbkey=CDS;gene=Ube4b;product=ubiquitin conjugation factor E4 B isoform 2;protein_id=NP_001391797.1;extra_copy_number=0
CM058244.1	Liftoff	CDS	148250140	148250281	.	-	.	ID=cds-NP_001391797.1;Parent=rna-NM_001404868.1;Dbxref=GeneID:63958,GenBank:NP_001391797.1,MGI:MGI:1927086;Name=NP_001391797.1;Note=isoform 2 is encoded by transcript variant 2;gbkey=CDS;gene=Ube4b;product=ubiquitin conjugation factor E4 B isoform 2;protein_id=NP_001391797.1;extra_copy_number=0
CM058244.1	Liftoff	CDS	148258495	148258723	.	-	.	ID=cds-NP_001391797.1;Parent=rna-NM_001404868.1;Dbxref=GeneID:63958,GenBank:NP_001391797.1,MGI:MGI:1927086;Name=NP_001391797.1;Note=isoform 2 is encoded by transcript variant 2;gbkey=CDS;gene=Ube4b;product=ubiquitin conjugation factor E4 B isoform 2;protein_id=NP_001391797.1;extra_copy_number=0
CM058244.1	Liftoff	CDS	148261050	148261194	.	-	.	ID=cds-NP_001391797.1;Parent=rna-NM_001404868.1;Dbxref=GeneID:63958,GenBank:NP_001391797.1,MGI:MGI:1927086;Name=NP_001391797.1;Note=isoform 2 is encoded by transcript variant 2;gbkey=CDS;gene=Ube4b;product=ubiquitin conjugation factor E4 B isoform 2;protein_id=NP_001391797.1;extra_copy_number=0
CM058244.1	Liftoff	CDS	148262437	148262524	.	-	.	ID=cds-NP_001391797.1;Parent=rna-NM_001404868.1;Dbxref=GeneID:63958,GenBank:NP_001391797.1,MGI:MGI:1927086;Name=NP_001391797.1;Note=isoform 2 is encoded by transcript variant 2;gbkey=CDS;gene=Ube4b;product=ubiquitin conjugation factor E4 B isoform 2;protein_id=NP_001391797.1;extra_copy_number=0
CM058244.1	Liftoff	CDS	148264393	148264528	.	-	.	ID=cds-NP_001391797.1;Parent=rna-NM_001404868.1;Dbxref=GeneID:63958,GenBank:NP_001391797.1,MGI:MGI:1927086;Name=NP_001391797.1;Note=isoform 2 is encoded by transcript variant 2;gbkey=CDS;gene=Ube4b;product=ubiquitin conjugation factor E4 B isoform 2;protein_id=NP_001391797.1;extra_copy_number=0
CM058244.1	Liftoff	CDS	148276739	148276925	.	-	.	ID=cds-NP_001391797.1;Parent=rna-NM_001404868.1;Dbxref=GeneID:63958,GenBank:NP_001391797.1,MGI:MGI:1927086;Name=NP_001391797.1;Note=isoform 2 is encoded by transcript variant 2;gbkey=CDS;gene=Ube4b;product=ubiquitin conjugation factor E4 B isoform 2;protein_id=NP_001391797.1;extra_copy_number=0
CM058244.1	Liftoff	CDS	148304022	148304045	.	-	.	ID=cds-NP_001391797.1;Parent=rna-NM_001404868.1;Dbxref=GeneID:63958,GenBank:NP_001391797.1,MGI:MGI:1927086;Name=NP_001391797.1;Note=isoform 2 is encoded by transcript variant 2;gbkey=CDS;gene=Ube4b;product=ubiquitin conjugation factor E4 B isoform 2;protein_id=NP_001391797.1;extra_copy_number=0
CM058244.1	Liftoff	mRNA	148205725	148304758	.	-	.	ID=rna-NM_001404869.1;Parent=gene-Ube4b;Dbxref=GeneID:63958,GenBank:NM_001404869.1,MGI:MGI:1927086;Name=NM_001404869.1;gbkey=mRNA;gene=Ube4b;product=ubiquitination factor E4B%2C transcript variant 3;tag=RefSeq Select;transcript_id=NM_001404869.1;matches_ref_protein=True;valid_ORF=True;extra_copy_number=0
CM058244.1	Liftoff	exon	148205725	148207043	.	-	.	ID=exon-NM_001404869.1-29;Parent=rna-NM_001404869.1;Dbxref=GeneID:63958,GenBank:NM_001404869.1,MGI:MGI:1927086;gbkey=mRNA;gene=Ube4b;product=ubiquitination factor E4B%2C transcript variant 3;tag=RefSeq Select;transcript_id=NM_001404869.1;extra_copy_number=0
CM058244.1	Liftoff	exon	148207497	148207643	.	-	.	ID=exon-NM_001404869.1-28;Parent=rna-NM_001404869.1;Dbxref=GeneID:63958,GenBank:NM_001404869.1,MGI:MGI:1927086;gbkey=mRNA;gene=Ube4b;product=ubiquitination factor E4B%2C transcript variant 3;tag=RefSeq Select;transcript_id=NM_001404869.1;extra_copy_number=0
CM058244.1	Liftoff	exon	148208629	148208803	.	-	.	ID=exon-NM_001404869.1-27;Parent=rna-NM_001404869.1;Dbxref=GeneID:63958,GenBank:NM_001404869.1,MGI:MGI:1927086;gbkey=mRNA;gene=Ube4b;product=ubiquitination factor E4B%2C transcript variant 3;tag=RefSeq Select;transcript_id=NM_001404869.1;extra_copy_number=0
CM058244.1	Liftoff	exon	148212418	148212609	.	-	.	ID=exon-NM_001404869.1-26;Parent=rna-NM_001404869.1;Dbxref=GeneID:63958,GenBank:NM_001404869.1,MGI:MGI:1927086;gbkey=mRNA;gene=Ube4b;product=ubiquitination factor E4B%2C transcript variant 3;tag=RefSeq Select;transcript_id=NM_001404869.1;extra_copy_number=0
CM058244.1	Liftoff	exon	148214691	148214825	.	-	.	ID=exon-NM_001404869.1-25;Parent=rna-NM_001404869.1;Dbxref=GeneID:63958,GenBank:NM_001404869.1,MGI:MGI:1927086;gbkey=mRNA;gene=Ube4b;product=ubiquitination factor E4B%2C transcript variant 3;tag=RefSeq Select;transcript_id=NM_001404869.1;extra_copy_number=0
CM058244.1	Liftoff	exon	148220187	148220331	.	-	.	ID=exon-NM_001404869.1-24;Parent=rna-NM_001404869.1;Dbxref=GeneID:63958,GenBank:NM_001404869.1,MGI:MGI:1927086;gbkey=mRNA;gene=Ube4b;product=ubiquitination factor E4B%2C transcript variant 3;tag=RefSeq Select;transcript_id=NM_001404869.1;extra_copy_number=0
CM058244.1	Liftoff	exon	148221823	148221949	.	-	.	ID=exon-NM_001404869.1-23;Parent=rna-NM_001404869.1;Dbxref=GeneID:63958,GenBank:NM_001404869.1,MGI:MGI:1927086;gbkey=mRNA;gene=Ube4b;product=ubiquitination factor E4B%2C transcript variant 3;tag=RefSeq Select;transcript_id=NM_001404869.1;extra_copy_number=0
CM058244.1	Liftoff	exon	148225235	148225470	.	-	.	ID=exon-NM_001404869.1-22;Parent=rna-NM_001404869.1;Dbxref=GeneID:63958,GenBank:NM_001404869.1,MGI:MGI:1927086;gbkey=mRNA;gene=Ube4b;product=ubiquitination factor E4B%2C transcript variant 3;tag=RefSeq Select;transcript_id=NM_001404869.1;extra_copy_number=0
CM058244.1	Liftoff	exon	148227966	148228064	.	-	.	ID=exon-NM_001404869.1-21;Parent=rna-NM_001404869.1;Dbxref=GeneID:63958,GenBank:NM_001404869.1,MGI:MGI:1927086;gbkey=mRNA;gene=Ube4b;product=ubiquitination factor E4B%2C transcript variant 3;tag=RefSeq Select;transcript_id=NM_001404869.1;extra_copy_number=0
CM058244.1	Liftoff	exon	148228766	148228893	.	-	.	ID=exon-NM_001404869.1-20;Parent=rna-NM_001404869.1;Dbxref=GeneID:63958,GenBank:NM_001404869.1,MGI:MGI:1927086;gbkey=mRNA;gene=Ube4b;product=ubiquitination factor E4B%2C transcript variant 3;tag=RefSeq Select;transcript_id=NM_001404869.1;extra_copy_number=0
CM058244.1	Liftoff	exon	148230236	148230335	.	-	.	ID=exon-NM_001404869.1-19;Parent=rna-NM_001404869.1;Dbxref=GeneID:63958,GenBank:NM_001404869.1,MGI:MGI:1927086;gbkey=mRNA;gene=Ube4b;product=ubiquitination factor E4B%2C transcript variant 3;tag=RefSeq Select;transcript_id=NM_001404869.1;extra_copy_number=0
CM058244.1	Liftoff	exon	148232726	148232864	.	-	.	ID=exon-NM_001404869.1-18;Parent=rna-NM_001404869.1;Dbxref=GeneID:63958,GenBank:NM_001404869.1,MGI:MGI:1927086;gbkey=mRNA;gene=Ube4b;product=ubiquitination factor E4B%2C transcript variant 3;tag=RefSeq Select;transcript_id=NM_001404869.1;extra_copy_number=0
CM058244.1	Liftoff	exon	148234933	148235131	.	-	.	ID=exon-NM_001404869.1-17;Parent=rna-NM_001404869.1;Dbxref=GeneID:63958,GenBank:NM_001404869.1,MGI:MGI:1927086;gbkey=mRNA;gene=Ube4b;product=ubiquitination factor E4B%2C transcript variant 3;tag=RefSeq Select;transcript_id=NM_001404869.1;extra_copy_number=0
CM058244.1	Liftoff	exon	148236505	148236618	.	-	.	ID=exon-NM_001404869.1-16;Parent=rna-NM_001404869.1;Dbxref=GeneID:63958,GenBank:NM_001404869.1,MGI:MGI:1927086;gbkey=mRNA;gene=Ube4b;product=ubiquitination factor E4B%2C transcript variant 3;tag=RefSeq Select;transcript_id=NM_001404869.1;extra_copy_number=0
CM058244.1	Liftoff	exon	148237590	148237688	.	-	.	ID=exon-NM_001404869.1-15;Parent=rna-NM_001404869.1;Dbxref=GeneID:63958,GenBank:NM_001404869.1,MGI:MGI:1927086;gbkey=mRNA;gene=Ube4b;product=ubiquitination factor E4B%2C transcript variant 3;tag=RefSeq Select;transcript_id=NM_001404869.1;extra_copy_number=0
CM058244.1	Liftoff	exon	148237772	148237888	.	-	.	ID=exon-NM_001404869.1-14;Parent=rna-NM_001404869.1;Dbxref=GeneID:63958,GenBank:NM_001404869.1,MGI:MGI:1927086;gbkey=mRNA;gene=Ube4b;product=ubiquitination factor E4B%2C transcript variant 3;tag=RefSeq Select;transcript_id=NM_001404869.1;extra_copy_number=0
CM058244.1	Liftoff	exon	148238596	148238652	.	-	.	ID=exon-NM_001404869.1-13;Parent=rna-NM_001404869.1;Dbxref=GeneID:63958,GenBank:NM_001404869.1,MGI:MGI:1927086;gbkey=mRNA;gene=Ube4b;product=ubiquitination factor E4B%2C transcript variant 3;tag=RefSeq Select;transcript_id=NM_001404869.1;extra_copy_number=0
CM058244.1	Liftoff	exon	148242766	148242849	.	-	.	ID=exon-NM_001404869.1-12;Parent=rna-NM_001404869.1;Dbxref=GeneID:63958,GenBank:NM_001404869.1,MGI:MGI:1927086;gbkey=mRNA;gene=Ube4b;product=ubiquitination factor E4B%2C transcript variant 3;tag=RefSeq Select;transcript_id=NM_001404869.1;extra_copy_number=0
CM058244.1	Liftoff	exon	148245613	148245727	.	-	.	ID=exon-NM_001404869.1-11;Parent=rna-NM_001404869.1;Dbxref=GeneID:63958,GenBank:NM_001404869.1,MGI:MGI:1927086;gbkey=mRNA;gene=Ube4b;product=ubiquitination factor E4B%2C transcript variant 3;tag=RefSeq Select;transcript_id=NM_001404869.1;extra_copy_number=0
CM058244.1	Liftoff	exon	148248471	148248571	.	-	.	ID=exon-NM_001404869.1-10;Parent=rna-NM_001404869.1;Dbxref=GeneID:63958,GenBank:NM_001404869.1,MGI:MGI:1927086;gbkey=mRNA;gene=Ube4b;product=ubiquitination factor E4B%2C transcript variant 3;tag=RefSeq Select;transcript_id=NM_001404869.1;extra_copy_number=0
CM058244.1	Liftoff	exon	148250140	148250281	.	-	.	ID=exon-NM_001404869.1-9;Parent=rna-NM_001404869.1;Dbxref=GeneID:63958,GenBank:NM_001404869.1,MGI:MGI:1927086;gbkey=mRNA;gene=Ube4b;product=ubiquitination factor E4B%2C transcript variant 3;tag=RefSeq Select;transcript_id=NM_001404869.1;extra_copy_number=0
CM058244.1	Liftoff	exon	148256584	148256721	.	-	.	ID=exon-NM_001404869.1-8;Parent=rna-NM_001404869.1;Dbxref=GeneID:63958,GenBank:NM_001404869.1,MGI:MGI:1927086;gbkey=mRNA;gene=Ube4b;product=ubiquitination factor E4B%2C transcript variant 3;tag=RefSeq Select;transcript_id=NM_001404869.1;extra_copy_number=0
CM058244.1	Liftoff	exon	148257346	148258083	.	-	.	ID=exon-NM_001404869.1-7;Parent=rna-NM_001404869.1;Dbxref=GeneID:63958,GenBank:NM_001404869.1,MGI:MGI:1927086;gbkey=mRNA;gene=Ube4b;product=ubiquitination factor E4B%2C transcript variant 3;tag=RefSeq Select;transcript_id=NM_001404869.1;extra_copy_number=0
CM058244.1	Liftoff	exon	148258495	148258723	.	-	.	ID=exon-NM_001404869.1-6;Parent=rna-NM_001404869.1;Dbxref=GeneID:63958,GenBank:NM_001404869.1,MGI:MGI:1927086;gbkey=mRNA;gene=Ube4b;product=ubiquitination factor E4B%2C transcript variant 3;tag=RefSeq Select;transcript_id=NM_001404869.1;extra_copy_number=0
CM058244.1	Liftoff	exon	148261050	148261194	.	-	.	ID=exon-NM_001404869.1-5;Parent=rna-NM_001404869.1;Dbxref=GeneID:63958,GenBank:NM_001404869.1,MGI:MGI:1927086;gbkey=mRNA;gene=Ube4b;product=ubiquitination factor E4B%2C transcript variant 3;tag=RefSeq Select;transcript_id=NM_001404869.1;extra_copy_number=0
CM058244.1	Liftoff	exon	148262437	148262524	.	-	.	ID=exon-NM_001404869.1-4;Parent=rna-NM_001404869.1;Dbxref=GeneID:63958,GenBank:NM_001404869.1,MGI:MGI:1927086;gbkey=mRNA;gene=Ube4b;product=ubiquitination factor E4B%2C transcript variant 3;tag=RefSeq Select;transcript_id=NM_001404869.1;extra_copy_number=0
CM058244.1	Liftoff	exon	148264393	148264528	.	-	.	ID=exon-NM_001404869.1-3;Parent=rna-NM_001404869.1;Dbxref=GeneID:63958,GenBank:NM_001404869.1,MGI:MGI:1927086;gbkey=mRNA;gene=Ube4b;product=ubiquitination factor E4B%2C transcript variant 3;tag=RefSeq Select;transcript_id=NM_001404869.1;extra_copy_number=0
CM058244.1	Liftoff	exon	148276739	148276925	.	-	.	ID=exon-NM_001404869.1-2;Parent=rna-NM_001404869.1;Dbxref=GeneID:63958,GenBank:NM_001404869.1,MGI:MGI:1927086;gbkey=mRNA;gene=Ube4b;product=ubiquitination factor E4B%2C transcript variant 3;tag=RefSeq Select;transcript_id=NM_001404869.1;extra_copy_number=0
CM058244.1	Liftoff	exon	148304022	148304758	.	-	.	ID=exon-NM_001404869.1-1;Parent=rna-NM_001404869.1;Dbxref=GeneID:63958,GenBank:NM_001404869.1,MGI:MGI:1927086;gbkey=mRNA;gene=Ube4b;product=ubiquitination factor E4B%2C transcript variant 3;tag=RefSeq Select;transcript_id=NM_001404869.1;extra_copy_number=0
CM058244.1	Liftoff	CDS	148206982	148207043	.	-	.	ID=cds-NP_001391798.1;Parent=rna-NM_001404869.1;Dbxref=GeneID:63958,GenBank:NP_001391798.1,MGI:MGI:1927086;Name=NP_001391798.1;Note=isoform 3 is encoded by transcript variant 3;gbkey=CDS;gene=Ube4b;product=ubiquitin conjugation factor E4 B isoform 3;protein_id=NP_001391798.1;tag=RefSeq Select;extra_copy_number=0
CM058244.1	Liftoff	CDS	148207497	148207643	.	-	.	ID=cds-NP_001391798.1;Parent=rna-NM_001404869.1;Dbxref=GeneID:63958,GenBank:NP_001391798.1,MGI:MGI:1927086;Name=NP_001391798.1;Note=isoform 3 is encoded by transcript variant 3;gbkey=CDS;gene=Ube4b;product=ubiquitin conjugation factor E4 B isoform 3;protein_id=NP_001391798.1;tag=RefSeq Select;extra_copy_number=0
CM058244.1	Liftoff	CDS	148208629	148208803	.	-	.	ID=cds-NP_001391798.1;Parent=rna-NM_001404869.1;Dbxref=GeneID:63958,GenBank:NP_001391798.1,MGI:MGI:1927086;Name=NP_001391798.1;Note=isoform 3 is encoded by transcript variant 3;gbkey=CDS;gene=Ube4b;product=ubiquitin conjugation factor E4 B isoform 3;protein_id=NP_001391798.1;tag=RefSeq Select;extra_copy_number=0
CM058244.1	Liftoff	CDS	148212418	148212609	.	-	.	ID=cds-NP_001391798.1;Parent=rna-NM_001404869.1;Dbxref=GeneID:63958,GenBank:NP_001391798.1,MGI:MGI:1927086;Name=NP_001391798.1;Note=isoform 3 is encoded by transcript variant 3;gbkey=CDS;gene=Ube4b;product=ubiquitin conjugation factor E4 B isoform 3;protein_id=NP_001391798.1;tag=RefSeq Select;extra_copy_number=0
CM058244.1	Liftoff	CDS	148214691	148214825	.	-	.	ID=cds-NP_001391798.1;Parent=rna-NM_001404869.1;Dbxref=GeneID:63958,GenBank:NP_001391798.1,MGI:MGI:1927086;Name=NP_001391798.1;Note=isoform 3 is encoded by transcript variant 3;gbkey=CDS;gene=Ube4b;product=ubiquitin conjugation factor E4 B isoform 3;protein_id=NP_001391798.1;tag=RefSeq Select;extra_copy_number=0
CM058244.1	Liftoff	CDS	148220187	148220331	.	-	.	ID=cds-NP_001391798.1;Parent=rna-NM_001404869.1;Dbxref=GeneID:63958,GenBank:NP_001391798.1,MGI:MGI:1927086;Name=NP_001391798.1;Note=isoform 3 is encoded by transcript variant 3;gbkey=CDS;gene=Ube4b;product=ubiquitin conjugation factor E4 B isoform 3;protein_id=NP_001391798.1;tag=RefSeq Select;extra_copy_number=0
CM058244.1	Liftoff	CDS	148221823	148221949	.	-	.	ID=cds-NP_001391798.1;Parent=rna-NM_001404869.1;Dbxref=GeneID:63958,GenBank:NP_001391798.1,MGI:MGI:1927086;Name=NP_001391798.1;Note=isoform 3 is encoded by transcript variant 3;gbkey=CDS;gene=Ube4b;product=ubiquitin conjugation factor E4 B isoform 3;protein_id=NP_001391798.1;tag=RefSeq Select;extra_copy_number=0
CM058244.1	Liftoff	CDS	148225235	148225470	.	-	.	ID=cds-NP_001391798.1;Parent=rna-NM_001404869.1;Dbxref=GeneID:63958,GenBank:NP_001391798.1,MGI:MGI:1927086;Name=NP_001391798.1;Note=isoform 3 is encoded by transcript variant 3;gbkey=CDS;gene=Ube4b;product=ubiquitin conjugation factor E4 B isoform 3;protein_id=NP_001391798.1;tag=RefSeq Select;extra_copy_number=0
CM058244.1	Liftoff	CDS	148227966	148228064	.	-	.	ID=cds-NP_001391798.1;Parent=rna-NM_001404869.1;Dbxref=GeneID:63958,GenBank:NP_001391798.1,MGI:MGI:1927086;Name=NP_001391798.1;Note=isoform 3 is encoded by transcript variant 3;gbkey=CDS;gene=Ube4b;product=ubiquitin conjugation factor E4 B isoform 3;protein_id=NP_001391798.1;tag=RefSeq Select;extra_copy_number=0
CM058244.1	Liftoff	CDS	148228766	148228893	.	-	.	ID=cds-NP_001391798.1;Parent=rna-NM_001404869.1;Dbxref=GeneID:63958,GenBank:NP_001391798.1,MGI:MGI:1927086;Name=NP_001391798.1;Note=isoform 3 is encoded by transcript variant 3;gbkey=CDS;gene=Ube4b;product=ubiquitin conjugation factor E4 B isoform 3;protein_id=NP_001391798.1;tag=RefSeq Select;extra_copy_number=0
CM058244.1	Liftoff	CDS	148230236	148230335	.	-	.	ID=cds-NP_001391798.1;Parent=rna-NM_001404869.1;Dbxref=GeneID:63958,GenBank:NP_001391798.1,MGI:MGI:1927086;Name=NP_001391798.1;Note=isoform 3 is encoded by transcript variant 3;gbkey=CDS;gene=Ube4b;product=ubiquitin conjugation factor E4 B isoform 3;protein_id=NP_001391798.1;tag=RefSeq Select;extra_copy_number=0
CM058244.1	Liftoff	CDS	148232726	148232864	.	-	.	ID=cds-NP_001391798.1;Parent=rna-NM_001404869.1;Dbxref=GeneID:63958,GenBank:NP_001391798.1,MGI:MGI:1927086;Name=NP_001391798.1;Note=isoform 3 is encoded by transcript variant 3;gbkey=CDS;gene=Ube4b;product=ubiquitin conjugation factor E4 B isoform 3;protein_id=NP_001391798.1;tag=RefSeq Select;extra_copy_number=0
CM058244.1	Liftoff	CDS	148234933	148235131	.	-	.	ID=cds-NP_001391798.1;Parent=rna-NM_001404869.1;Dbxref=GeneID:63958,GenBank:NP_001391798.1,MGI:MGI:1927086;Name=NP_001391798.1;Note=isoform 3 is encoded by transcript variant 3;gbkey=CDS;gene=Ube4b;product=ubiquitin conjugation factor E4 B isoform 3;protein_id=NP_001391798.1;tag=RefSeq Select;extra_copy_number=0
CM058244.1	Liftoff	CDS	148236505	148236618	.	-	.	ID=cds-NP_001391798.1;Parent=rna-NM_001404869.1;Dbxref=GeneID:63958,GenBank:NP_001391798.1,MGI:MGI:1927086;Name=NP_001391798.1;Note=isoform 3 is encoded by transcript variant 3;gbkey=CDS;gene=Ube4b;product=ubiquitin conjugation factor E4 B isoform 3;protein_id=NP_001391798.1;tag=RefSeq Select;extra_copy_number=0
CM058244.1	Liftoff	CDS	148237590	148237688	.	-	.	ID=cds-NP_001391798.1;Parent=rna-NM_001404869.1;Dbxref=GeneID:63958,GenBank:NP_001391798.1,MGI:MGI:1927086;Name=NP_001391798.1;Note=isoform 3 is encoded by transcript variant 3;gbkey=CDS;gene=Ube4b;product=ubiquitin conjugation factor E4 B isoform 3;protein_id=NP_001391798.1;tag=RefSeq Select;extra_copy_number=0
CM058244.1	Liftoff	CDS	148237772	148237888	.	-	.	ID=cds-NP_001391798.1;Parent=rna-NM_001404869.1;Dbxref=GeneID:63958,GenBank:NP_001391798.1,MGI:MGI:1927086;Name=NP_001391798.1;Note=isoform 3 is encoded by transcript variant 3;gbkey=CDS;gene=Ube4b;product=ubiquitin conjugation factor E4 B isoform 3;protein_id=NP_001391798.1;tag=RefSeq Select;extra_copy_number=0
CM058244.1	Liftoff	CDS	148238596	148238652	.	-	.	ID=cds-NP_001391798.1;Parent=rna-NM_001404869.1;Dbxref=GeneID:63958,GenBank:NP_001391798.1,MGI:MGI:1927086;Name=NP_001391798.1;Note=isoform 3 is encoded by transcript variant 3;gbkey=CDS;gene=Ube4b;product=ubiquitin conjugation factor E4 B isoform 3;protein_id=NP_001391798.1;tag=RefSeq Select;extra_copy_number=0
CM058244.1	Liftoff	CDS	148242766	148242849	.	-	.	ID=cds-NP_001391798.1;Parent=rna-NM_001404869.1;Dbxref=GeneID:63958,GenBank:NP_001391798.1,MGI:MGI:1927086;Name=NP_001391798.1;Note=isoform 3 is encoded by transcript variant 3;gbkey=CDS;gene=Ube4b;product=ubiquitin conjugation factor E4 B isoform 3;protein_id=NP_001391798.1;tag=RefSeq Select;extra_copy_number=0
CM058244.1	Liftoff	CDS	148245613	148245727	.	-	.	ID=cds-NP_001391798.1;Parent=rna-NM_001404869.1;Dbxref=GeneID:63958,GenBank:NP_001391798.1,MGI:MGI:1927086;Name=NP_001391798.1;Note=isoform 3 is encoded by transcript variant 3;gbkey=CDS;gene=Ube4b;product=ubiquitin conjugation factor E4 B isoform 3;protein_id=NP_001391798.1;tag=RefSeq Select;extra_copy_number=0
CM058244.1	Liftoff	CDS	148248471	148248571	.	-	.	ID=cds-NP_001391798.1;Parent=rna-NM_001404869.1;Dbxref=GeneID:63958,GenBank:NP_001391798.1,MGI:MGI:1927086;Name=NP_001391798.1;Note=isoform 3 is encoded by transcript variant 3;gbkey=CDS;gene=Ube4b;product=ubiquitin conjugation factor E4 B isoform 3;protein_id=NP_001391798.1;tag=RefSeq Select;extra_copy_number=0
CM058244.1	Liftoff	CDS	148250140	148250281	.	-	.	ID=cds-NP_001391798.1;Parent=rna-NM_001404869.1;Dbxref=GeneID:63958,GenBank:NP_001391798.1,MGI:MGI:1927086;Name=NP_001391798.1;Note=isoform 3 is encoded by transcript variant 3;gbkey=CDS;gene=Ube4b;product=ubiquitin conjugation factor E4 B isoform 3;protein_id=NP_001391798.1;tag=RefSeq Select;extra_copy_number=0
CM058244.1	Liftoff	CDS	148256584	148256721	.	-	.	ID=cds-NP_001391798.1;Parent=rna-NM_001404869.1;Dbxref=GeneID:63958,GenBank:NP_001391798.1,MGI:MGI:1927086;Name=NP_001391798.1;Note=isoform 3 is encoded by transcript variant 3;gbkey=CDS;gene=Ube4b;product=ubiquitin conjugation factor E4 B isoform 3;protein_id=NP_001391798.1;tag=RefSeq Select;extra_copy_number=0
CM058244.1	Liftoff	CDS	148257346	148258083	.	-	.	ID=cds-NP_001391798.1;Parent=rna-NM_001404869.1;Dbxref=GeneID:63958,GenBank:NP_001391798.1,MGI:MGI:1927086;Name=NP_001391798.1;Note=isoform 3 is encoded by transcript variant 3;gbkey=CDS;gene=Ube4b;product=ubiquitin conjugation factor E4 B isoform 3;protein_id=NP_001391798.1;tag=RefSeq Select;extra_copy_number=0
CM058244.1	Liftoff	CDS	148258495	148258723	.	-	.	ID=cds-NP_001391798.1;Parent=rna-NM_001404869.1;Dbxref=GeneID:63958,GenBank:NP_001391798.1,MGI:MGI:1927086;Name=NP_001391798.1;Note=isoform 3 is encoded by transcript variant 3;gbkey=CDS;gene=Ube4b;product=ubiquitin conjugation factor E4 B isoform 3;protein_id=NP_001391798.1;tag=RefSeq Select;extra_copy_number=0
CM058244.1	Liftoff	CDS	148261050	148261194	.	-	.	ID=cds-NP_001391798.1;Parent=rna-NM_001404869.1;Dbxref=GeneID:63958,GenBank:NP_001391798.1,MGI:MGI:1927086;Name=NP_001391798.1;Note=isoform 3 is encoded by transcript variant 3;gbkey=CDS;gene=Ube4b;product=ubiquitin conjugation factor E4 B isoform 3;protein_id=NP_001391798.1;tag=RefSeq Select;extra_copy_number=0
CM058244.1	Liftoff	CDS	148262437	148262524	.	-	.	ID=cds-NP_001391798.1;Parent=rna-NM_001404869.1;Dbxref=GeneID:63958,GenBank:NP_001391798.1,MGI:MGI:1927086;Name=NP_001391798.1;Note=isoform 3 is encoded by transcript variant 3;gbkey=CDS;gene=Ube4b;product=ubiquitin conjugation factor E4 B isoform 3;protein_id=NP_001391798.1;tag=RefSeq Select;extra_copy_number=0
CM058244.1	Liftoff	CDS	148264393	148264528	.	-	.	ID=cds-NP_001391798.1;Parent=rna-NM_001404869.1;Dbxref=GeneID:63958,GenBank:NP_001391798.1,MGI:MGI:1927086;Name=NP_001391798.1;Note=isoform 3 is encoded by transcript variant 3;gbkey=CDS;gene=Ube4b;product=ubiquitin conjugation factor E4 B isoform 3;protein_id=NP_001391798.1;tag=RefSeq Select;extra_copy_number=0
CM058244.1	Liftoff	CDS	148276739	148276925	.	-	.	ID=cds-NP_001391798.1;Parent=rna-NM_001404869.1;Dbxref=GeneID:63958,GenBank:NP_001391798.1,MGI:MGI:1927086;Name=NP_001391798.1;Note=isoform 3 is encoded by transcript variant 3;gbkey=CDS;gene=Ube4b;product=ubiquitin conjugation factor E4 B isoform 3;protein_id=NP_001391798.1;tag=RefSeq Select;extra_copy_number=0
CM058244.1	Liftoff	CDS	148304022	148304045	.	-	.	ID=cds-NP_001391798.1;Parent=rna-NM_001404869.1;Dbxref=GeneID:63958,GenBank:NP_001391798.1,MGI:MGI:1927086;Name=NP_001391798.1;Note=isoform 3 is encoded by transcript variant 3;gbkey=CDS;gene=Ube4b;product=ubiquitin conjugation factor E4 B isoform 3;protein_id=NP_001391798.1;tag=RefSeq Select;extra_copy_number=0
CM058244.1	Liftoff	mRNA	148205725	148304758	.	-	.	ID=rna-NM_022022.4;Parent=gene-Ube4b;Dbxref=GeneID:63958,GenBank:NM_022022.4,MGI:MGI:1927086;Name=NM_022022.4;gbkey=mRNA;gene=Ube4b;product=ubiquitination factor E4B%2C transcript variant 1;transcript_id=NM_022022.4;matches_ref_protein=True;valid_ORF=True;extra_copy_number=0
CM058244.1	Liftoff	exon	148205725	148207043	.	-	.	ID=exon-NM_022022.4-27;Parent=rna-NM_022022.4;Dbxref=GeneID:63958,GenBank:NM_022022.4,MGI:MGI:1927086;gbkey=mRNA;gene=Ube4b;product=ubiquitination factor E4B%2C transcript variant 1;transcript_id=NM_022022.4;extra_copy_number=0
CM058244.1	Liftoff	exon	148207497	148207643	.	-	.	ID=exon-NM_022022.4-26;Parent=rna-NM_022022.4;Dbxref=GeneID:63958,GenBank:NM_022022.4,MGI:MGI:1927086;gbkey=mRNA;gene=Ube4b;product=ubiquitination factor E4B%2C transcript variant 1;transcript_id=NM_022022.4;extra_copy_number=0
CM058244.1	Liftoff	exon	148208629	148208803	.	-	.	ID=exon-NM_022022.4-25;Parent=rna-NM_022022.4;Dbxref=GeneID:63958,GenBank:NM_022022.4,MGI:MGI:1927086;gbkey=mRNA;gene=Ube4b;product=ubiquitination factor E4B%2C transcript variant 1;transcript_id=NM_022022.4;extra_copy_number=0
CM058244.1	Liftoff	exon	148212418	148212609	.	-	.	ID=exon-NM_022022.4-24;Parent=rna-NM_022022.4;Dbxref=GeneID:63958,GenBank:NM_022022.4,MGI:MGI:1927086;gbkey=mRNA;gene=Ube4b;product=ubiquitination factor E4B%2C transcript variant 1;transcript_id=NM_022022.4;extra_copy_number=0
CM058244.1	Liftoff	exon	148214691	148214825	.	-	.	ID=exon-NM_022022.4-23;Parent=rna-NM_022022.4;Dbxref=GeneID:63958,GenBank:NM_022022.4,MGI:MGI:1927086;gbkey=mRNA;gene=Ube4b;product=ubiquitination factor E4B%2C transcript variant 1;transcript_id=NM_022022.4;extra_copy_number=0
CM058244.1	Liftoff	exon	148220187	148220331	.	-	.	ID=exon-NM_022022.4-22;Parent=rna-NM_022022.4;Dbxref=GeneID:63958,GenBank:NM_022022.4,MGI:MGI:1927086;gbkey=mRNA;gene=Ube4b;product=ubiquitination factor E4B%2C transcript variant 1;transcript_id=NM_022022.4;extra_copy_number=0
CM058244.1	Liftoff	exon	148221823	148221949	.	-	.	ID=exon-NM_022022.4-21;Parent=rna-NM_022022.4;Dbxref=GeneID:63958,GenBank:NM_022022.4,MGI:MGI:1927086;gbkey=mRNA;gene=Ube4b;product=ubiquitination factor E4B%2C transcript variant 1;transcript_id=NM_022022.4;extra_copy_number=0
CM058244.1	Liftoff	exon	148225235	148225470	.	-	.	ID=exon-NM_022022.4-20;Parent=rna-NM_022022.4;Dbxref=GeneID:63958,GenBank:NM_022022.4,MGI:MGI:1927086;gbkey=mRNA;gene=Ube4b;product=ubiquitination factor E4B%2C transcript variant 1;transcript_id=NM_022022.4;extra_copy_number=0
CM058244.1	Liftoff	exon	148227966	148228064	.	-	.	ID=exon-NM_022022.4-19;Parent=rna-NM_022022.4;Dbxref=GeneID:63958,GenBank:NM_022022.4,MGI:MGI:1927086;gbkey=mRNA;gene=Ube4b;product=ubiquitination factor E4B%2C transcript variant 1;transcript_id=NM_022022.4;extra_copy_number=0
CM058244.1	Liftoff	exon	148228766	148228893	.	-	.	ID=exon-NM_022022.4-18;Parent=rna-NM_022022.4;Dbxref=GeneID:63958,GenBank:NM_022022.4,MGI:MGI:1927086;gbkey=mRNA;gene=Ube4b;product=ubiquitination factor E4B%2C transcript variant 1;transcript_id=NM_022022.4;extra_copy_number=0
CM058244.1	Liftoff	exon	148230236	148230335	.	-	.	ID=exon-NM_022022.4-17;Parent=rna-NM_022022.4;Dbxref=GeneID:63958,GenBank:NM_022022.4,MGI:MGI:1927086;gbkey=mRNA;gene=Ube4b;product=ubiquitination factor E4B%2C transcript variant 1;transcript_id=NM_022022.4;extra_copy_number=0
CM058244.1	Liftoff	exon	148232726	148232864	.	-	.	ID=exon-NM_022022.4-16;Parent=rna-NM_022022.4;Dbxref=GeneID:63958,GenBank:NM_022022.4,MGI:MGI:1927086;gbkey=mRNA;gene=Ube4b;product=ubiquitination factor E4B%2C transcript variant 1;transcript_id=NM_022022.4;extra_copy_number=0
CM058244.1	Liftoff	exon	148234933	148235131	.	-	.	ID=exon-NM_022022.4-15;Parent=rna-NM_022022.4;Dbxref=GeneID:63958,GenBank:NM_022022.4,MGI:MGI:1927086;gbkey=mRNA;gene=Ube4b;product=ubiquitination factor E4B%2C transcript variant 1;transcript_id=NM_022022.4;extra_copy_number=0
CM058244.1	Liftoff	exon	148236505	148236618	.	-	.	ID=exon-NM_022022.4-14;Parent=rna-NM_022022.4;Dbxref=GeneID:63958,GenBank:NM_022022.4,MGI:MGI:1927086;gbkey=mRNA;gene=Ube4b;product=ubiquitination factor E4B%2C transcript variant 1;transcript_id=NM_022022.4;extra_copy_number=0
CM058244.1	Liftoff	exon	148237590	148237688	.	-	.	ID=exon-NM_022022.4-13;Parent=rna-NM_022022.4;Dbxref=GeneID:63958,GenBank:NM_022022.4,MGI:MGI:1927086;gbkey=mRNA;gene=Ube4b;product=ubiquitination factor E4B%2C transcript variant 1;transcript_id=NM_022022.4;extra_copy_number=0
CM058244.1	Liftoff	exon	148237772	148237888	.	-	.	ID=exon-NM_022022.4-12;Parent=rna-NM_022022.4;Dbxref=GeneID:63958,GenBank:NM_022022.4,MGI:MGI:1927086;gbkey=mRNA;gene=Ube4b;product=ubiquitination factor E4B%2C transcript variant 1;transcript_id=NM_022022.4;extra_copy_number=0
CM058244.1	Liftoff	exon	148238596	148238652	.	-	.	ID=exon-NM_022022.4-11;Parent=rna-NM_022022.4;Dbxref=GeneID:63958,GenBank:NM_022022.4,MGI:MGI:1927086;gbkey=mRNA;gene=Ube4b;product=ubiquitination factor E4B%2C transcript variant 1;transcript_id=NM_022022.4;extra_copy_number=0
CM058244.1	Liftoff	exon	148242766	148242849	.	-	.	ID=exon-NM_022022.4-10;Parent=rna-NM_022022.4;Dbxref=GeneID:63958,GenBank:NM_022022.4,MGI:MGI:1927086;gbkey=mRNA;gene=Ube4b;product=ubiquitination factor E4B%2C transcript variant 1;transcript_id=NM_022022.4;extra_copy_number=0
CM058244.1	Liftoff	exon	148245613	148245727	.	-	.	ID=exon-NM_022022.4-9;Parent=rna-NM_022022.4;Dbxref=GeneID:63958,GenBank:NM_022022.4,MGI:MGI:1927086;gbkey=mRNA;gene=Ube4b;product=ubiquitination factor E4B%2C transcript variant 1;transcript_id=NM_022022.4;extra_copy_number=0
CM058244.1	Liftoff	exon	148248471	148248571	.	-	.	ID=exon-NM_022022.4-8;Parent=rna-NM_022022.4;Dbxref=GeneID:63958,GenBank:NM_022022.4,MGI:MGI:1927086;gbkey=mRNA;gene=Ube4b;product=ubiquitination factor E4B%2C transcript variant 1;transcript_id=NM_022022.4;extra_copy_number=0
CM058244.1	Liftoff	exon	148250140	148250281	.	-	.	ID=exon-NM_022022.4-7;Parent=rna-NM_022022.4;Dbxref=GeneID:63958,GenBank:NM_022022.4,MGI:MGI:1927086;gbkey=mRNA;gene=Ube4b;product=ubiquitination factor E4B%2C transcript variant 1;transcript_id=NM_022022.4;extra_copy_number=0
CM058244.1	Liftoff	exon	148258495	148258723	.	-	.	ID=exon-NM_022022.4-6;Parent=rna-NM_022022.4;Dbxref=GeneID:63958,GenBank:NM_022022.4,MGI:MGI:1927086;gbkey=mRNA;gene=Ube4b;product=ubiquitination factor E4B%2C transcript variant 1;transcript_id=NM_022022.4;extra_copy_number=0
CM058244.1	Liftoff	exon	148261050	148261194	.	-	.	ID=exon-NM_022022.4-5;Parent=rna-NM_022022.4;Dbxref=GeneID:63958,GenBank:NM_022022.4,MGI:MGI:1927086;gbkey=mRNA;gene=Ube4b;product=ubiquitination factor E4B%2C transcript variant 1;transcript_id=NM_022022.4;extra_copy_number=0
CM058244.1	Liftoff	exon	148262437	148262524	.	-	.	ID=exon-NM_022022.4-4;Parent=rna-NM_022022.4;Dbxref=GeneID:63958,GenBank:NM_022022.4,MGI:MGI:1927086;gbkey=mRNA;gene=Ube4b;product=ubiquitination factor E4B%2C transcript variant 1;transcript_id=NM_022022.4;extra_copy_number=0
CM058244.1	Liftoff	exon	148264393	148264528	.	-	.	ID=exon-NM_022022.4-3;Parent=rna-NM_022022.4;Dbxref=GeneID:63958,GenBank:NM_022022.4,MGI:MGI:1927086;gbkey=mRNA;gene=Ube4b;product=ubiquitination factor E4B%2C transcript variant 1;transcript_id=NM_022022.4;extra_copy_number=0
CM058244.1	Liftoff	exon	148276739	148276925	.	-	.	ID=exon-NM_022022.4-2;Parent=rna-NM_022022.4;Dbxref=GeneID:63958,GenBank:NM_022022.4,MGI:MGI:1927086;gbkey=mRNA;gene=Ube4b;product=ubiquitination factor E4B%2C transcript variant 1;transcript_id=NM_022022.4;extra_copy_number=0
CM058244.1	Liftoff	exon	148304022	148304758	.	-	.	ID=exon-NM_022022.4-1;Parent=rna-NM_022022.4;Dbxref=GeneID:63958,GenBank:NM_022022.4,MGI:MGI:1927086;gbkey=mRNA;gene=Ube4b;product=ubiquitination factor E4B%2C transcript variant 1;transcript_id=NM_022022.4;extra_copy_number=0
CM058244.1	Liftoff	CDS	148206982	148207043	.	-	.	ID=cds-NP_071305.2;Parent=rna-NM_022022.4;Dbxref=CCDS:CCDS18958.1,GeneID:63958,GenBank:NP_071305.2,MGI:MGI:1927086;Name=NP_071305.2;Note=isoform 1 is encoded by transcript variant 1;gbkey=CDS;gene=Ube4b;product=ubiquitin conjugation factor E4 B isoform 1;protein_id=NP_071305.2;extra_copy_number=0
CM058244.1	Liftoff	CDS	148207497	148207643	.	-	.	ID=cds-NP_071305.2;Parent=rna-NM_022022.4;Dbxref=CCDS:CCDS18958.1,GeneID:63958,GenBank:NP_071305.2,MGI:MGI:1927086;Name=NP_071305.2;Note=isoform 1 is encoded by transcript variant 1;gbkey=CDS;gene=Ube4b;product=ubiquitin conjugation factor E4 B isoform 1;protein_id=NP_071305.2;extra_copy_number=0
CM058244.1	Liftoff	CDS	148208629	148208803	.	-	.	ID=cds-NP_071305.2;Parent=rna-NM_022022.4;Dbxref=CCDS:CCDS18958.1,GeneID:63958,GenBank:NP_071305.2,MGI:MGI:1927086;Name=NP_071305.2;Note=isoform 1 is encoded by transcript variant 1;gbkey=CDS;gene=Ube4b;product=ubiquitin conjugation factor E4 B isoform 1;protein_id=NP_071305.2;extra_copy_number=0
CM058244.1	Liftoff	CDS	148212418	148212609	.	-	.	ID=cds-NP_071305.2;Parent=rna-NM_022022.4;Dbxref=CCDS:CCDS18958.1,GeneID:63958,GenBank:NP_071305.2,MGI:MGI:1927086;Name=NP_071305.2;Note=isoform 1 is encoded by transcript variant 1;gbkey=CDS;gene=Ube4b;product=ubiquitin conjugation factor E4 B isoform 1;protein_id=NP_071305.2;extra_copy_number=0
CM058244.1	Liftoff	CDS	148214691	148214825	.	-	.	ID=cds-NP_071305.2;Parent=rna-NM_022022.4;Dbxref=CCDS:CCDS18958.1,GeneID:63958,GenBank:NP_071305.2,MGI:MGI:1927086;Name=NP_071305.2;Note=isoform 1 is encoded by transcript variant 1;gbkey=CDS;gene=Ube4b;product=ubiquitin conjugation factor E4 B isoform 1;protein_id=NP_071305.2;extra_copy_number=0
CM058244.1	Liftoff	CDS	148220187	148220331	.	-	.	ID=cds-NP_071305.2;Parent=rna-NM_022022.4;Dbxref=CCDS:CCDS18958.1,GeneID:63958,GenBank:NP_071305.2,MGI:MGI:1927086;Name=NP_071305.2;Note=isoform 1 is encoded by transcript variant 1;gbkey=CDS;gene=Ube4b;product=ubiquitin conjugation factor E4 B isoform 1;protein_id=NP_071305.2;extra_copy_number=0
CM058244.1	Liftoff	CDS	148221823	148221949	.	-	.	ID=cds-NP_071305.2;Parent=rna-NM_022022.4;Dbxref=CCDS:CCDS18958.1,GeneID:63958,GenBank:NP_071305.2,MGI:MGI:1927086;Name=NP_071305.2;Note=isoform 1 is encoded by transcript variant 1;gbkey=CDS;gene=Ube4b;product=ubiquitin conjugation factor E4 B isoform 1;protein_id=NP_071305.2;extra_copy_number=0
CM058244.1	Liftoff	CDS	148225235	148225470	.	-	.	ID=cds-NP_071305.2;Parent=rna-NM_022022.4;Dbxref=CCDS:CCDS18958.1,GeneID:63958,GenBank:NP_071305.2,MGI:MGI:1927086;Name=NP_071305.2;Note=isoform 1 is encoded by transcript variant 1;gbkey=CDS;gene=Ube4b;product=ubiquitin conjugation factor E4 B isoform 1;protein_id=NP_071305.2;extra_copy_number=0
CM058244.1	Liftoff	CDS	148227966	148228064	.	-	.	ID=cds-NP_071305.2;Parent=rna-NM_022022.4;Dbxref=CCDS:CCDS18958.1,GeneID:63958,GenBank:NP_071305.2,MGI:MGI:1927086;Name=NP_071305.2;Note=isoform 1 is encoded by transcript variant 1;gbkey=CDS;gene=Ube4b;product=ubiquitin conjugation factor E4 B isoform 1;protein_id=NP_071305.2;extra_copy_number=0
CM058244.1	Liftoff	CDS	148228766	148228893	.	-	.	ID=cds-NP_071305.2;Parent=rna-NM_022022.4;Dbxref=CCDS:CCDS18958.1,GeneID:63958,GenBank:NP_071305.2,MGI:MGI:1927086;Name=NP_071305.2;Note=isoform 1 is encoded by transcript variant 1;gbkey=CDS;gene=Ube4b;product=ubiquitin conjugation factor E4 B isoform 1;protein_id=NP_071305.2;extra_copy_number=0
CM058244.1	Liftoff	CDS	148230236	148230335	.	-	.	ID=cds-NP_071305.2;Parent=rna-NM_022022.4;Dbxref=CCDS:CCDS18958.1,GeneID:63958,GenBank:NP_071305.2,MGI:MGI:1927086;Name=NP_071305.2;Note=isoform 1 is encoded by transcript variant 1;gbkey=CDS;gene=Ube4b;product=ubiquitin conjugation factor E4 B isoform 1;protein_id=NP_071305.2;extra_copy_number=0
CM058244.1	Liftoff	CDS	148232726	148232864	.	-	.	ID=cds-NP_071305.2;Parent=rna-NM_022022.4;Dbxref=CCDS:CCDS18958.1,GeneID:63958,GenBank:NP_071305.2,MGI:MGI:1927086;Name=NP_071305.2;Note=isoform 1 is encoded by transcript variant 1;gbkey=CDS;gene=Ube4b;product=ubiquitin conjugation factor E4 B isoform 1;protein_id=NP_071305.2;extra_copy_number=0
CM058244.1	Liftoff	CDS	148234933	148235131	.	-	.	ID=cds-NP_071305.2;Parent=rna-NM_022022.4;Dbxref=CCDS:CCDS18958.1,GeneID:63958,GenBank:NP_071305.2,MGI:MGI:1927086;Name=NP_071305.2;Note=isoform 1 is encoded by transcript variant 1;gbkey=CDS;gene=Ube4b;product=ubiquitin conjugation factor E4 B isoform 1;protein_id=NP_071305.2;extra_copy_number=0
CM058244.1	Liftoff	CDS	148236505	148236618	.	-	.	ID=cds-NP_071305.2;Parent=rna-NM_022022.4;Dbxref=CCDS:CCDS18958.1,GeneID:63958,GenBank:NP_071305.2,MGI:MGI:1927086;Name=NP_071305.2;Note=isoform 1 is encoded by transcript variant 1;gbkey=CDS;gene=Ube4b;product=ubiquitin conjugation factor E4 B isoform 1;protein_id=NP_071305.2;extra_copy_number=0
CM058244.1	Liftoff	CDS	148237590	148237688	.	-	.	ID=cds-NP_071305.2;Parent=rna-NM_022022.4;Dbxref=CCDS:CCDS18958.1,GeneID:63958,GenBank:NP_071305.2,MGI:MGI:1927086;Name=NP_071305.2;Note=isoform 1 is encoded by transcript variant 1;gbkey=CDS;gene=Ube4b;product=ubiquitin conjugation factor E4 B isoform 1;protein_id=NP_071305.2;extra_copy_number=0
CM058244.1	Liftoff	CDS	148237772	148237888	.	-	.	ID=cds-NP_071305.2;Parent=rna-NM_022022.4;Dbxref=CCDS:CCDS18958.1,GeneID:63958,GenBank:NP_071305.2,MGI:MGI:1927086;Name=NP_071305.2;Note=isoform 1 is encoded by transcript variant 1;gbkey=CDS;gene=Ube4b;product=ubiquitin conjugation factor E4 B isoform 1;protein_id=NP_071305.2;extra_copy_number=0
CM058244.1	Liftoff	CDS	148238596	148238652	.	-	.	ID=cds-NP_071305.2;Parent=rna-NM_022022.4;Dbxref=CCDS:CCDS18958.1,GeneID:63958,GenBank:NP_071305.2,MGI:MGI:1927086;Name=NP_071305.2;Note=isoform 1 is encoded by transcript variant 1;gbkey=CDS;gene=Ube4b;product=ubiquitin conjugation factor E4 B isoform 1;protein_id=NP_071305.2;extra_copy_number=0
CM058244.1	Liftoff	CDS	148242766	148242849	.	-	.	ID=cds-NP_071305.2;Parent=rna-NM_022022.4;Dbxref=CCDS:CCDS18958.1,GeneID:63958,GenBank:NP_071305.2,MGI:MGI:1927086;Name=NP_071305.2;Note=isoform 1 is encoded by transcript variant 1;gbkey=CDS;gene=Ube4b;product=ubiquitin conjugation factor E4 B isoform 1;protein_id=NP_071305.2;extra_copy_number=0
CM058244.1	Liftoff	CDS	148245613	148245727	.	-	.	ID=cds-NP_071305.2;Parent=rna-NM_022022.4;Dbxref=CCDS:CCDS18958.1,GeneID:63958,GenBank:NP_071305.2,MGI:MGI:1927086;Name=NP_071305.2;Note=isoform 1 is encoded by transcript variant 1;gbkey=CDS;gene=Ube4b;product=ubiquitin conjugation factor E4 B isoform 1;protein_id=NP_071305.2;extra_copy_number=0
CM058244.1	Liftoff	CDS	148248471	148248571	.	-	.	ID=cds-NP_071305.2;Parent=rna-NM_022022.4;Dbxref=CCDS:CCDS18958.1,GeneID:63958,GenBank:NP_071305.2,MGI:MGI:1927086;Name=NP_071305.2;Note=isoform 1 is encoded by transcript variant 1;gbkey=CDS;gene=Ube4b;product=ubiquitin conjugation factor E4 B isoform 1;protein_id=NP_071305.2;extra_copy_number=0
CM058244.1	Liftoff	CDS	148250140	148250281	.	-	.	ID=cds-NP_071305.2;Parent=rna-NM_022022.4;Dbxref=CCDS:CCDS18958.1,GeneID:63958,GenBank:NP_071305.2,MGI:MGI:1927086;Name=NP_071305.2;Note=isoform 1 is encoded by transcript variant 1;gbkey=CDS;gene=Ube4b;product=ubiquitin conjugation factor E4 B isoform 1;protein_id=NP_071305.2;extra_copy_number=0
CM058244.1	Liftoff	CDS	148258495	148258723	.	-	.	ID=cds-NP_071305.2;Parent=rna-NM_022022.4;Dbxref=CCDS:CCDS18958.1,GeneID:63958,GenBank:NP_071305.2,MGI:MGI:1927086;Name=NP_071305.2;Note=isoform 1 is encoded by transcript variant 1;gbkey=CDS;gene=Ube4b;product=ubiquitin conjugation factor E4 B isoform 1;protein_id=NP_071305.2;extra_copy_number=0
CM058244.1	Liftoff	CDS	148261050	148261194	.	-	.	ID=cds-NP_071305.2;Parent=rna-NM_022022.4;Dbxref=CCDS:CCDS18958.1,GeneID:63958,GenBank:NP_071305.2,MGI:MGI:1927086;Name=NP_071305.2;Note=isoform 1 is encoded by transcript variant 1;gbkey=CDS;gene=Ube4b;product=ubiquitin conjugation factor E4 B isoform 1;protein_id=NP_071305.2;extra_copy_number=0
CM058244.1	Liftoff	CDS	148262437	148262524	.	-	.	ID=cds-NP_071305.2;Parent=rna-NM_022022.4;Dbxref=CCDS:CCDS18958.1,GeneID:63958,GenBank:NP_071305.2,MGI:MGI:1927086;Name=NP_071305.2;Note=isoform 1 is encoded by transcript variant 1;gbkey=CDS;gene=Ube4b;product=ubiquitin conjugation factor E4 B isoform 1;protein_id=NP_071305.2;extra_copy_number=0
CM058244.1	Liftoff	CDS	148264393	148264528	.	-	.	ID=cds-NP_071305.2;Parent=rna-NM_022022.4;Dbxref=CCDS:CCDS18958.1,GeneID:63958,GenBank:NP_071305.2,MGI:MGI:1927086;Name=NP_071305.2;Note=isoform 1 is encoded by transcript variant 1;gbkey=CDS;gene=Ube4b;product=ubiquitin conjugation factor E4 B isoform 1;protein_id=NP_071305.2;extra_copy_number=0
CM058244.1	Liftoff	CDS	148276739	148276925	.	-	.	ID=cds-NP_071305.2;Parent=rna-NM_022022.4;Dbxref=CCDS:CCDS18958.1,GeneID:63958,GenBank:NP_071305.2,MGI:MGI:1927086;Name=NP_071305.2;Note=isoform 1 is encoded by transcript variant 1;gbkey=CDS;gene=Ube4b;product=ubiquitin conjugation factor E4 B isoform 1;protein_id=NP_071305.2;extra_copy_number=0
CM058244.1	Liftoff	CDS	148304022	148304045	.	-	.	ID=cds-NP_071305.2;Parent=rna-NM_022022.4;Dbxref=CCDS:CCDS18958.1,GeneID:63958,GenBank:NP_071305.2,MGI:MGI:1927086;Name=NP_071305.2;Note=isoform 1 is encoded by transcript variant 1;gbkey=CDS;gene=Ube4b;product=ubiquitin conjugation factor E4 B isoform 1;protein_id=NP_071305.2;extra_copy_number=0
CM058244.1	Liftoff	gene	148211945	148213218	.	+	.	ID=gene-Ube4bos3;Dbxref=GeneID:74310,MGI:MGI:1921560;Name=Ube4bos3;description=ubiquitination factor E4B%2C opposite strand 3;gbkey=Gene;gene=Ube4bos3;gene_biotype=lncRNA;gene_synonym=1700121F15Rik;coverage=1.0;sequence_ID=1.0;extra_copy_number=0;copy_num_ID=gene-Ube4bos3_0
CM058244.1	Liftoff	lnc_RNA	148211945	148213218	.	+	.	ID=rna-NR_131918.1;Parent=gene-Ube4bos3;Dbxref=GeneID:74310,GenBank:NR_131918.1,MGI:MGI:1921560;Name=NR_131918.1;gbkey=ncRNA;gene=Ube4bos3;product=ubiquitination factor E4B%2C opposite strand 3;transcript_id=NR_131918.1;extra_copy_number=0
CM058244.1	Liftoff	exon	148211945	148212034	.	+	.	ID=exon-NR_131918.1-1;Parent=rna-NR_131918.1;Dbxref=GeneID:74310,GenBank:NR_131918.1,MGI:MGI:1921560;gbkey=ncRNA;gene=Ube4bos3;product=ubiquitination factor E4B%2C opposite strand 3;transcript_id=NR_131918.1;extra_copy_number=0
CM058244.1	Liftoff	exon	148212538	148213218	.	+	.	ID=exon-NR_131918.1-2;Parent=rna-NR_131918.1;Dbxref=GeneID:74310,GenBank:NR_131918.1,MGI:MGI:1921560;gbkey=ncRNA;gene=Ube4bos3;product=ubiquitination factor E4B%2C opposite strand 3;transcript_id=NR_131918.1;extra_copy_number=0
CM058244.1	Liftoff	match	148279359	148279742	.	+	.	ID=0ffb9d79-96d8-4591-9e9c-fc92b613b0d7;Target=NG_150865.1 1 384 +;assembly_bases_aln=384;assembly_bases_seq=384;bit_score=715.683;blast_aligner=1;blast_score=384;common_component=0;e_value=0;filter_score=0;for_remapping=2;gap_count=0;hsp_percent_coverage=100;matchable_bases=384;matched_bases=384;num_ident=384;num_mismatch=0;pct_coverage=100;pct_coverage_hiqual=100;pct_identity_gap=100;pct_identity_gapopen_only=100;pct_identity_ungap=100;rank=1;weighted_identity=1;coverage=1.0;sequence_ID=1.0;extra_copy_number=0;copy_num_ID=0ffb9d79-96d8-4591-9e9c-fc92b613b0d7_0
CM058244.1	Liftoff	enhancer	148279459	148279642	.	.	.	ID=id-GeneID:128925147;Dbxref=GeneID:128925147;Note=cis-regulatory module chr4:148775428-148775611 (MGSCv37/mm9 assembly coordinates);experiment=EXISTENCE:reporter gene assay evidence [ECO:0000049][PMID:25872643];function=activates a minimal SCP1 promoter by CapStarr-seq with weak activity in P5424 T cells {active_cell/tissue: P5424 T cell};gbkey=regulatory;regulatory_class=enhancer;coverage=1.0;sequence_ID=1.0;extra_copy_number=0;copy_num_ID=id-GeneID:128925147_0
CM058244.1	Liftoff	biological_region	148279459	148279642	.	+	.	ID=id-GeneID:128925147-2;Dbxref=GeneID:128925147;Name=biological region;gbkey=Region;standard_name=CapStarr-seq enhancer MGSCv37_chr4:148775428-148775611;coverage=1.0;sequence_ID=1.0;extra_copy_number=0;copy_num_ID=id-GeneID:128925147-2_0
CM058244.1	Liftoff	match	148323550	148323859	.	+	.	ID=43cb956e-a4f6-4bd4-8393-70bb55bdf256;Target=NG_150866.1 1 310 +;assembly_bases_aln=310;assembly_bases_seq=310;bit_score=577.963;blast_aligner=1;blast_score=310;common_component=0;e_value=8.00748e-163;filter_score=0;for_remapping=2;gap_count=0;hsp_percent_coverage=100;matchable_bases=0;matched_bases=0;num_ident=310;num_mismatch=0;pct_coverage=100;pct_coverage_hiqual=100;pct_identity_gap=100;pct_identity_gapopen_only=100;pct_identity_ungap=100;rank=1;weighted_identity=1;coverage=1.0;sequence_ID=1.0;extra_copy_number=0;copy_num_ID=43cb956e-a4f6-4bd4-8393-70bb55bdf256_0
CM058244.1	Liftoff	enhancer	148323650	148323759	.	.	.	ID=id-GeneID:128925148;Dbxref=GeneID:128925148;Note=cis-regulatory module chr4:148819618-148819727 (MGSCv37/mm9 assembly coordinates);experiment=EXISTENCE:reporter gene assay evidence [ECO:0000049][PMID:25872643];function=activates a minimal SCP1 promoter by CapStarr-seq with weak activity in P5424 T cells and NIH3T3 fibroblasts {active_cell/tissue: P5424 T cell | NIH3T3};gbkey=regulatory;regulatory_class=enhancer;coverage=1.0;sequence_ID=1.0;extra_copy_number=0;copy_num_ID=id-GeneID:128925148_0
CM058244.1	Liftoff	biological_region	148323650	148323759	.	+	.	ID=id-GeneID:128925148-2;Dbxref=GeneID:128925148;Name=biological region;gbkey=Region;standard_name=CapStarr-seq enhancer MGSCv37_chr4:148819618-148819727;coverage=1.0;sequence_ID=1.0;extra_copy_number=0;copy_num_ID=id-GeneID:128925148-2_0
CM058244.1	Liftoff	gene	148327829	148344608	.	-	.	ID=gene-Rbp7;Dbxref=GeneID:63954,MGI:MGI:1890409;Name=Rbp7;description=retinol binding protein 7%2C cellular;gbkey=Gene;gene=Rbp7;gene_biotype=protein_coding;gene_synonym=1110002J23Rik,CRBP-III;coverage=1.0;sequence_ID=0.999;valid_ORFs=3;extra_copy_number=0;copy_num_ID=gene-Rbp7_0
CM058244.1	Liftoff	mRNA	148327829	148344608	.	-	.	ID=rna-XM_006539085.2;Parent=gene-Rbp7;Dbxref=GeneID:63954,GenBank:XM_006539085.2,MGI:MGI:1890409;Name=XM_006539085.2;gbkey=mRNA;gene=Rbp7;model_evidence=Supporting evidence includes similarity to: 1 mRNA%2C 5 ESTs%2C 1 long SRA read%2C and 100%25 coverage of the annotated genomic feature by RNAseq alignments%2C including 4 samples with support for all annotated introns;product=retinol binding protein 7%2C cellular%2C transcript variant X1;transcript_id=XM_006539085.2;matches_ref_protein=True;valid_ORF=True;extra_copy_number=0
CM058244.1	Liftoff	exon	148327829	148328065	.	-	.	ID=exon-XM_006539085.2-4;Parent=rna-XM_006539085.2;Dbxref=GeneID:63954,GenBank:XM_006539085.2,MGI:MGI:1890409;gbkey=mRNA;gene=Rbp7;product=retinol binding protein 7%2C cellular%2C transcript variant X1;transcript_id=XM_006539085.2;extra_copy_number=0
CM058244.1	Liftoff	exon	148330991	148331092	.	-	.	ID=exon-XM_006539085.2-3;Parent=rna-XM_006539085.2;Dbxref=GeneID:63954,GenBank:XM_006539085.2,MGI:MGI:1890409;gbkey=mRNA;gene=Rbp7;product=retinol binding protein 7%2C cellular%2C transcript variant X1;transcript_id=XM_006539085.2;extra_copy_number=0
CM058244.1	Liftoff	exon	148331498	148331676	.	-	.	ID=exon-XM_006539085.2-2;Parent=rna-XM_006539085.2;Dbxref=GeneID:63954,GenBank:XM_006539085.2,MGI:MGI:1890409;gbkey=mRNA;gene=Rbp7;product=retinol binding protein 7%2C cellular%2C transcript variant X1;transcript_id=XM_006539085.2;extra_copy_number=0
CM058244.1	Liftoff	exon	148343637	148344608	.	-	.	ID=exon-XM_006539085.2-1;Parent=rna-XM_006539085.2;Dbxref=GeneID:63954,GenBank:XM_006539085.2,MGI:MGI:1890409;gbkey=mRNA;gene=Rbp7;product=retinol binding protein 7%2C cellular%2C transcript variant X1;transcript_id=XM_006539085.2;extra_copy_number=0
CM058244.1	Liftoff	CDS	148328015	148328065	.	-	.	ID=cds-XP_006539148.1;Parent=rna-XM_006539085.2;Dbxref=GeneID:63954,GenBank:XP_006539148.1,MGI:MGI:1890409;Name=XP_006539148.1;gbkey=CDS;gene=Rbp7;product=retinoid-binding protein 7 isoform X1;protein_id=XP_006539148.1;extra_copy_number=0
CM058244.1	Liftoff	CDS	148330991	148331092	.	-	.	ID=cds-XP_006539148.1;Parent=rna-XM_006539085.2;Dbxref=GeneID:63954,GenBank:XP_006539148.1,MGI:MGI:1890409;Name=XP_006539148.1;gbkey=CDS;gene=Rbp7;product=retinoid-binding protein 7 isoform X1;protein_id=XP_006539148.1;extra_copy_number=0
CM058244.1	Liftoff	CDS	148331498	148331676	.	-	.	ID=cds-XP_006539148.1;Parent=rna-XM_006539085.2;Dbxref=GeneID:63954,GenBank:XP_006539148.1,MGI:MGI:1890409;Name=XP_006539148.1;gbkey=CDS;gene=Rbp7;product=retinoid-binding protein 7 isoform X1;protein_id=XP_006539148.1;extra_copy_number=0
CM058244.1	Liftoff	CDS	148343637	148343826	.	-	.	ID=cds-XP_006539148.1;Parent=rna-XM_006539085.2;Dbxref=GeneID:63954,GenBank:XP_006539148.1,MGI:MGI:1890409;Name=XP_006539148.1;gbkey=CDS;gene=Rbp7;product=retinoid-binding protein 7 isoform X1;protein_id=XP_006539148.1;extra_copy_number=0
CM058244.1	Liftoff	mRNA	148327829	148344608	.	-	.	ID=rna-XM_006539087.2;Parent=gene-Rbp7;Dbxref=GeneID:63954,GenBank:XM_006539087.2,MGI:MGI:1890409;Name=XM_006539087.2;gbkey=mRNA;gene=Rbp7;model_evidence=Supporting evidence includes similarity to: 1 mRNA%2C 5 ESTs%2C 1 long SRA read%2C and 100%25 coverage of the annotated genomic feature by RNAseq alignments%2C including 2 samples with support for all annotated introns;product=retinol binding protein 7%2C cellular%2C transcript variant X2;transcript_id=XM_006539087.2;matches_ref_protein=True;valid_ORF=True;extra_copy_number=0
CM058244.1	Liftoff	exon	148327829	148328065	.	-	.	ID=exon-XM_006539087.2-5;Parent=rna-XM_006539087.2;Dbxref=GeneID:63954,GenBank:XM_006539087.2,MGI:MGI:1890409;gbkey=mRNA;gene=Rbp7;product=retinol binding protein 7%2C cellular%2C transcript variant X2;transcript_id=XM_006539087.2;extra_copy_number=0
CM058244.1	Liftoff	exon	148330991	148331092	.	-	.	ID=exon-XM_006539087.2-4;Parent=rna-XM_006539087.2;Dbxref=GeneID:63954,GenBank:XM_006539087.2,MGI:MGI:1890409;gbkey=mRNA;gene=Rbp7;product=retinol binding protein 7%2C cellular%2C transcript variant X2;transcript_id=XM_006539087.2;extra_copy_number=0
CM058244.1	Liftoff	exon	148331498	148331676	.	-	.	ID=exon-XM_006539087.2-3;Parent=rna-XM_006539087.2;Dbxref=GeneID:63954,GenBank:XM_006539087.2,MGI:MGI:1890409;gbkey=mRNA;gene=Rbp7;product=retinol binding protein 7%2C cellular%2C transcript variant X2;transcript_id=XM_006539087.2;extra_copy_number=0
CM058244.1	Liftoff	exon	148343637	148343725	.	-	.	ID=exon-XM_006539087.2-2;Parent=rna-XM_006539087.2;Dbxref=GeneID:63954,GenBank:XM_006539087.2,MGI:MGI:1890409;gbkey=mRNA;gene=Rbp7;product=retinol binding protein 7%2C cellular%2C transcript variant X2;transcript_id=XM_006539087.2;extra_copy_number=0
CM058244.1	Liftoff	exon	148344260	148344608	.	-	.	ID=exon-XM_006539087.2-1;Parent=rna-XM_006539087.2;Dbxref=GeneID:63954,GenBank:XM_006539087.2,MGI:MGI:1890409;gbkey=mRNA;gene=Rbp7;product=retinol binding protein 7%2C cellular%2C transcript variant X2;transcript_id=XM_006539087.2;extra_copy_number=0
CM058244.1	Liftoff	CDS	148328015	148328065	.	-	.	ID=cds-XP_006539150.1;Parent=rna-XM_006539087.2;Dbxref=GeneID:63954,GenBank:XP_006539150.1,MGI:MGI:1890409;Name=XP_006539150.1;gbkey=CDS;gene=Rbp7;product=retinoid-binding protein 7 isoform X2;protein_id=XP_006539150.1;extra_copy_number=0
CM058244.1	Liftoff	CDS	148330991	148331092	.	-	.	ID=cds-XP_006539150.1;Parent=rna-XM_006539087.2;Dbxref=GeneID:63954,GenBank:XP_006539150.1,MGI:MGI:1890409;Name=XP_006539150.1;gbkey=CDS;gene=Rbp7;product=retinoid-binding protein 7 isoform X2;protein_id=XP_006539150.1;extra_copy_number=0
CM058244.1	Liftoff	CDS	148331498	148331676	.	-	.	ID=cds-XP_006539150.1;Parent=rna-XM_006539087.2;Dbxref=GeneID:63954,GenBank:XP_006539150.1,MGI:MGI:1890409;Name=XP_006539150.1;gbkey=CDS;gene=Rbp7;product=retinoid-binding protein 7 isoform X2;protein_id=XP_006539150.1;extra_copy_number=0
CM058244.1	Liftoff	CDS	148343637	148343673	.	-	.	ID=cds-XP_006539150.1;Parent=rna-XM_006539087.2;Dbxref=GeneID:63954,GenBank:XP_006539150.1,MGI:MGI:1890409;Name=XP_006539150.1;gbkey=CDS;gene=Rbp7;product=retinoid-binding protein 7 isoform X2;protein_id=XP_006539150.1;extra_copy_number=0
CM058244.1	Liftoff	mRNA	148327843	148333110	.	-	.	ID=rna-NM_022020.2;Parent=gene-Rbp7;Dbxref=GeneID:63954,GenBank:NM_022020.2,MGI:MGI:1890409;Name=NM_022020.2;gbkey=mRNA;gene=Rbp7;product=retinol binding protein 7%2C cellular;tag=RefSeq Select;transcript_id=NM_022020.2;matches_ref_protein=True;valid_ORF=True;extra_copy_number=0
CM058244.1	Liftoff	exon	148327843	148328065	.	-	.	ID=exon-NM_022020.2-4;Parent=rna-NM_022020.2;Dbxref=GeneID:63954,GenBank:NM_022020.2,MGI:MGI:1890409;gbkey=mRNA;gene=Rbp7;product=retinol binding protein 7%2C cellular;tag=RefSeq Select;transcript_id=NM_022020.2;extra_copy_number=0
CM058244.1	Liftoff	exon	148330991	148331092	.	-	.	ID=exon-NM_022020.2-3;Parent=rna-NM_022020.2;Dbxref=GeneID:63954,GenBank:NM_022020.2,MGI:MGI:1890409;gbkey=mRNA;gene=Rbp7;product=retinol binding protein 7%2C cellular;tag=RefSeq Select;transcript_id=NM_022020.2;extra_copy_number=0
CM058244.1	Liftoff	exon	148331498	148331676	.	-	.	ID=exon-NM_022020.2-2;Parent=rna-NM_022020.2;Dbxref=GeneID:63954,GenBank:NM_022020.2,MGI:MGI:1890409;gbkey=mRNA;gene=Rbp7;product=retinol binding protein 7%2C cellular;tag=RefSeq Select;transcript_id=NM_022020.2;extra_copy_number=0
CM058244.1	Liftoff	exon	148333020	148333110	.	-	.	ID=exon-NM_022020.2-1;Parent=rna-NM_022020.2;Dbxref=GeneID:63954,GenBank:NM_022020.2,MGI:MGI:1890409;gbkey=mRNA;gene=Rbp7;product=retinol binding protein 7%2C cellular;tag=RefSeq Select;transcript_id=NM_022020.2;extra_copy_number=0
CM058244.1	Liftoff	CDS	148328015	148328065	.	-	.	ID=cds-NP_071303.1;Parent=rna-NM_022020.2;Dbxref=CCDS:CCDS18959.1,GeneID:63954,GenBank:NP_071303.1,MGI:MGI:1890409;Name=NP_071303.1;gbkey=CDS;gene=Rbp7;product=retinoid-binding protein 7;protein_id=NP_071303.1;tag=RefSeq Select;extra_copy_number=0
CM058244.1	Liftoff	CDS	148330991	148331092	.	-	.	ID=cds-NP_071303.1;Parent=rna-NM_022020.2;Dbxref=CCDS:CCDS18959.1,GeneID:63954,GenBank:NP_071303.1,MGI:MGI:1890409;Name=NP_071303.1;gbkey=CDS;gene=Rbp7;product=retinoid-binding protein 7;protein_id=NP_071303.1;tag=RefSeq Select;extra_copy_number=0
CM058244.1	Liftoff	CDS	148331498	148331676	.	-	.	ID=cds-NP_071303.1;Parent=rna-NM_022020.2;Dbxref=CCDS:CCDS18959.1,GeneID:63954,GenBank:NP_071303.1,MGI:MGI:1890409;Name=NP_071303.1;gbkey=CDS;gene=Rbp7;product=retinoid-binding protein 7;protein_id=NP_071303.1;tag=RefSeq Select;extra_copy_number=0
CM058244.1	Liftoff	CDS	148333020	148333092	.	-	.	ID=cds-NP_071303.1;Parent=rna-NM_022020.2;Dbxref=CCDS:CCDS18959.1,GeneID:63954,GenBank:NP_071303.1,MGI:MGI:1890409;Name=NP_071303.1;gbkey=CDS;gene=Rbp7;product=retinoid-binding protein 7;protein_id=NP_071303.1;tag=RefSeq Select;extra_copy_number=0
CM058244.1	Liftoff	match	148335318	148336131	.	+	.	ID=80eb5d1b-e7a6-45e8-9dba-64403ff99343;Target=NG_027907.2 1 814 +;assembly_bases_aln=814;assembly_bases_seq=814;bit_score=1515.95;blast_aligner=1;blast_score=814;common_component=0;e_value=0;filter_score=0;for_remapping=2;gap_count=0;hsp_percent_coverage=100;lxr_locAcc_currStat_120=1;matchable_bases=0;matched_bases=0;num_ident=814;num_mismatch=0;pct_coverage=100;pct_coverage_hiqual=100;pct_identity_gap=100;pct_identity_gapopen_only=100;pct_identity_ungap=100;rank=1;weighted_identity=1;coverage=1.0;sequence_ID=1.0;extra_copy_number=0;copy_num_ID=80eb5d1b-e7a6-45e8-9dba-64403ff99343_0
CM058244.1	Liftoff	pseudogene	148335418	148336031	.	+	.	ID=gene-Trmt112-ps2;Dbxref=GeneID:627985,MGI:MGI:3651720;Name=Trmt112-ps2;description=tRNA methyltransferase 11-2%2C pseudogene 2;gbkey=Gene;gene=Trmt112-ps2;gene_biotype=pseudogene;gene_synonym=Gm13072;pseudo=true;coverage=1.0;sequence_ID=1.0;extra_copy_number=0;copy_num_ID=gene-Trmt112-ps2_0
CM058244.1	Liftoff	gene	148345715	148363356	.	-	.	ID=gene-Nmnat1;Dbxref=GeneID:66454,MGI:MGI:1913704;Name=Nmnat1;description=nicotinamide nucleotide adenylyltransferase 1;gbkey=Gene;gene=Nmnat1;gene_biotype=protein_coding;gene_synonym=2610529L11Rik,5730441G13Rik,D4Cole1e,nmnat;coverage=1.0;sequence_ID=1.0;valid_ORFs=2;extra_copy_number=0;copy_num_ID=gene-Nmnat1_0
CM058244.1	Liftoff	mRNA	148345715	148363318	.	-	.	ID=rna-NM_001356357.1;Parent=gene-Nmnat1;Dbxref=GeneID:66454,GenBank:NM_001356357.1,MGI:MGI:1913704;Name=NM_001356357.1;gbkey=mRNA;gene=Nmnat1;product=nicotinamide nucleotide adenylyltransferase 1%2C transcript variant 2;transcript_id=NM_001356357.1;matches_ref_protein=True;valid_ORF=True;extra_copy_number=0
CM058244.1	Liftoff	exon	148345715	148347357	.	-	.	ID=exon-NM_001356357.1-5;Parent=rna-NM_001356357.1;Dbxref=GeneID:66454,GenBank:NM_001356357.1,MGI:MGI:1913704;gbkey=mRNA;gene=Nmnat1;product=nicotinamide nucleotide adenylyltransferase 1%2C transcript variant 2;transcript_id=NM_001356357.1;extra_copy_number=0
CM058244.1	Liftoff	exon	148347786	148347928	.	-	.	ID=exon-NM_001356357.1-4;Parent=rna-NM_001356357.1;Dbxref=GeneID:66454,GenBank:NM_001356357.1,MGI:MGI:1913704;gbkey=mRNA;gene=Nmnat1;product=nicotinamide nucleotide adenylyltransferase 1%2C transcript variant 2;transcript_id=NM_001356357.1;extra_copy_number=0
CM058244.1	Liftoff	exon	148351431	148351614	.	-	.	ID=exon-NM_001356357.1-3;Parent=rna-NM_001356357.1;Dbxref=GeneID:66454,GenBank:NM_001356357.1,MGI:MGI:1913704;gbkey=mRNA;gene=Nmnat1;product=nicotinamide nucleotide adenylyltransferase 1%2C transcript variant 2;transcript_id=NM_001356357.1;extra_copy_number=0
CM058244.1	Liftoff	exon	148352574	148352741	.	-	.	ID=exon-NM_001356357.1-2;Parent=rna-NM_001356357.1;Dbxref=GeneID:66454,GenBank:NM_001356357.1,MGI:MGI:1913704;gbkey=mRNA;gene=Nmnat1;product=nicotinamide nucleotide adenylyltransferase 1%2C transcript variant 2;transcript_id=NM_001356357.1;extra_copy_number=0
CM058244.1	Liftoff	exon	148363049	148363318	.	-	.	ID=exon-NM_001356357.1-1;Parent=rna-NM_001356357.1;Dbxref=GeneID:66454,GenBank:NM_001356357.1,MGI:MGI:1913704;gbkey=mRNA;gene=Nmnat1;product=nicotinamide nucleotide adenylyltransferase 1%2C transcript variant 2;transcript_id=NM_001356357.1;extra_copy_number=0
CM058244.1	Liftoff	CDS	148346942	148347357	.	-	.	ID=cds-NP_001343286.1;Parent=rna-NM_001356357.1;Dbxref=CCDS:CCDS18960.1,GeneID:66454,GenBank:NP_001343286.1,MGI:MGI:1913704;Name=NP_001343286.1;gbkey=CDS;gene=Nmnat1;product=nicotinamide/nicotinic acid mononucleotide adenylyltransferase 1;protein_id=NP_001343286.1;extra_copy_number=0
CM058244.1	Liftoff	CDS	148347786	148347928	.	-	.	ID=cds-NP_001343286.1;Parent=rna-NM_001356357.1;Dbxref=CCDS:CCDS18960.1,GeneID:66454,GenBank:NP_001343286.1,MGI:MGI:1913704;Name=NP_001343286.1;gbkey=CDS;gene=Nmnat1;product=nicotinamide/nicotinic acid mononucleotide adenylyltransferase 1;protein_id=NP_001343286.1;extra_copy_number=0
CM058244.1	Liftoff	CDS	148351431	148351614	.	-	.	ID=cds-NP_001343286.1;Parent=rna-NM_001356357.1;Dbxref=CCDS:CCDS18960.1,GeneID:66454,GenBank:NP_001343286.1,MGI:MGI:1913704;Name=NP_001343286.1;gbkey=CDS;gene=Nmnat1;product=nicotinamide/nicotinic acid mononucleotide adenylyltransferase 1;protein_id=NP_001343286.1;extra_copy_number=0
CM058244.1	Liftoff	CDS	148352574	148352688	.	-	.	ID=cds-NP_001343286.1;Parent=rna-NM_001356357.1;Dbxref=CCDS:CCDS18960.1,GeneID:66454,GenBank:NP_001343286.1,MGI:MGI:1913704;Name=NP_001343286.1;gbkey=CDS;gene=Nmnat1;product=nicotinamide/nicotinic acid mononucleotide adenylyltransferase 1;protein_id=NP_001343286.1;extra_copy_number=0
CM058244.1	Liftoff	mRNA	148345715	148363356	.	-	.	ID=rna-NM_133435.2;Parent=gene-Nmnat1;Dbxref=GeneID:66454,GenBank:NM_133435.2,MGI:MGI:1913704;Name=NM_133435.2;gbkey=mRNA;gene=Nmnat1;product=nicotinamide nucleotide adenylyltransferase 1%2C transcript variant 1;tag=RefSeq Select;transcript_id=NM_133435.2;matches_ref_protein=True;valid_ORF=True;extra_copy_number=0
CM058244.1	Liftoff	exon	148345715	148347357	.	-	.	ID=exon-NM_133435.2-5;Parent=rna-NM_133435.2;Dbxref=GeneID:66454,GenBank:NM_133435.2,MGI:MGI:1913704;gbkey=mRNA;gene=Nmnat1;product=nicotinamide nucleotide adenylyltransferase 1%2C transcript variant 1;tag=RefSeq Select;transcript_id=NM_133435.2;extra_copy_number=0
CM058244.1	Liftoff	exon	148347786	148347928	.	-	.	ID=exon-NM_133435.2-4;Parent=rna-NM_133435.2;Dbxref=GeneID:66454,GenBank:NM_133435.2,MGI:MGI:1913704;gbkey=mRNA;gene=Nmnat1;product=nicotinamide nucleotide adenylyltransferase 1%2C transcript variant 1;tag=RefSeq Select;transcript_id=NM_133435.2;extra_copy_number=0
CM058244.1	Liftoff	exon	148351431	148351614	.	-	.	ID=exon-NM_133435.2-3;Parent=rna-NM_133435.2;Dbxref=GeneID:66454,GenBank:NM_133435.2,MGI:MGI:1913704;gbkey=mRNA;gene=Nmnat1;product=nicotinamide nucleotide adenylyltransferase 1%2C transcript variant 1;tag=RefSeq Select;transcript_id=NM_133435.2;extra_copy_number=0
CM058244.1	Liftoff	exon	148352574	148352741	.	-	.	ID=exon-NM_133435.2-2;Parent=rna-NM_133435.2;Dbxref=GeneID:66454,GenBank:NM_133435.2,MGI:MGI:1913704;gbkey=mRNA;gene=Nmnat1;product=nicotinamide nucleotide adenylyltransferase 1%2C transcript variant 1;tag=RefSeq Select;transcript_id=NM_133435.2;extra_copy_number=0
CM058244.1	Liftoff	exon	148363255	148363356	.	-	.	ID=exon-NM_133435.2-1;Parent=rna-NM_133435.2;Dbxref=GeneID:66454,GenBank:NM_133435.2,MGI:MGI:1913704;gbkey=mRNA;gene=Nmnat1;product=nicotinamide nucleotide adenylyltransferase 1%2C transcript variant 1;tag=RefSeq Select;transcript_id=NM_133435.2;extra_copy_number=0
CM058244.1	Liftoff	CDS	148346942	148347357	.	-	.	ID=cds-NP_597679.1;Parent=rna-NM_133435.2;Dbxref=CCDS:CCDS18960.1,GeneID:66454,GenBank:NP_597679.1,MGI:MGI:1913704;Name=NP_597679.1;gbkey=CDS;gene=Nmnat1;product=nicotinamide/nicotinic acid mononucleotide adenylyltransferase 1;protein_id=NP_597679.1;tag=RefSeq Select;extra_copy_number=0
CM058244.1	Liftoff	CDS	148347786	148347928	.	-	.	ID=cds-NP_597679.1;Parent=rna-NM_133435.2;Dbxref=CCDS:CCDS18960.1,GeneID:66454,GenBank:NP_597679.1,MGI:MGI:1913704;Name=NP_597679.1;gbkey=CDS;gene=Nmnat1;product=nicotinamide/nicotinic acid mononucleotide adenylyltransferase 1;protein_id=NP_597679.1;tag=RefSeq Select;extra_copy_number=0
CM058244.1	Liftoff	CDS	148351431	148351614	.	-	.	ID=cds-NP_597679.1;Parent=rna-NM_133435.2;Dbxref=CCDS:CCDS18960.1,GeneID:66454,GenBank:NP_597679.1,MGI:MGI:1913704;Name=NP_597679.1;gbkey=CDS;gene=Nmnat1;product=nicotinamide/nicotinic acid mononucleotide adenylyltransferase 1;protein_id=NP_597679.1;tag=RefSeq Select;extra_copy_number=0
CM058244.1	Liftoff	CDS	148352574	148352688	.	-	.	ID=cds-NP_597679.1;Parent=rna-NM_133435.2;Dbxref=CCDS:CCDS18960.1,GeneID:66454,GenBank:NP_597679.1,MGI:MGI:1913704;Name=NP_597679.1;gbkey=CDS;gene=Nmnat1;product=nicotinamide/nicotinic acid mononucleotide adenylyltransferase 1;protein_id=NP_597679.1;tag=RefSeq Select;extra_copy_number=0
CM058244.1	Liftoff	gene	148355572	148361485	.	+	.	ID=gene-Tmem274;Dbxref=GeneID:102636051,MGI:MGI:3701129;Name=Tmem274;description=transmembrame protein 274;gbkey=Gene;gene=Tmem274;gene_biotype=protein_coding;gene_synonym=Gm13097,Tm274;coverage=1.0;sequence_ID=1.0;valid_ORFs=1;extra_copy_number=0;copy_num_ID=gene-Tmem274_0
CM058244.1	Liftoff	mRNA	148355572	148361485	.	+	.	ID=rna-NM_001366402.1;Parent=gene-Tmem274;Dbxref=GeneID:102636051,GenBank:NM_001366402.1,MGI:MGI:3701129;Name=NM_001366402.1;gbkey=mRNA;gene=Tmem274;product=transmembrame protein 274;tag=RefSeq Select;transcript_id=NM_001366402.1;matches_ref_protein=True;valid_ORF=True;extra_copy_number=0
CM058244.1	Liftoff	exon	148355572	148355642	.	+	.	ID=exon-NM_001366402.1-1;Parent=rna-NM_001366402.1;Dbxref=GeneID:102636051,GenBank:NM_001366402.1,MGI:MGI:3701129;gbkey=mRNA;gene=Tmem274;product=transmembrame protein 274;tag=RefSeq Select;transcript_id=NM_001366402.1;extra_copy_number=0
CM058244.1	Liftoff	exon	148356940	148357002	.	+	.	ID=exon-NM_001366402.1-2;Parent=rna-NM_001366402.1;Dbxref=GeneID:102636051,GenBank:NM_001366402.1,MGI:MGI:3701129;gbkey=mRNA;gene=Tmem274;product=transmembrame protein 274;tag=RefSeq Select;transcript_id=NM_001366402.1;extra_copy_number=0
CM058244.1	Liftoff	exon	148357790	148357869	.	+	.	ID=exon-NM_001366402.1-3;Parent=rna-NM_001366402.1;Dbxref=GeneID:102636051,GenBank:NM_001366402.1,MGI:MGI:3701129;gbkey=mRNA;gene=Tmem274;product=transmembrame protein 274;tag=RefSeq Select;transcript_id=NM_001366402.1;extra_copy_number=0
CM058244.1	Liftoff	exon	148358568	148358698	.	+	.	ID=exon-NM_001366402.1-4;Parent=rna-NM_001366402.1;Dbxref=GeneID:102636051,GenBank:NM_001366402.1,MGI:MGI:3701129;gbkey=mRNA;gene=Tmem274;product=transmembrame protein 274;tag=RefSeq Select;transcript_id=NM_001366402.1;extra_copy_number=0
CM058244.1	Liftoff	exon	148360459	148360525	.	+	.	ID=exon-NM_001366402.1-5;Parent=rna-NM_001366402.1;Dbxref=GeneID:102636051,GenBank:NM_001366402.1,MGI:MGI:3701129;gbkey=mRNA;gene=Tmem274;product=transmembrame protein 274;tag=RefSeq Select;transcript_id=NM_001366402.1;extra_copy_number=0
CM058244.1	Liftoff	exon	148361409	148361485	.	+	.	ID=exon-NM_001366402.1-6;Parent=rna-NM_001366402.1;Dbxref=GeneID:102636051,GenBank:NM_001366402.1,MGI:MGI:3701129;gbkey=mRNA;gene=Tmem274;product=transmembrame protein 274;tag=RefSeq Select;transcript_id=NM_001366402.1;extra_copy_number=0
CM058244.1	Liftoff	CDS	148355572	148355642	.	+	.	ID=cds-NP_001353331.1;Parent=rna-NM_001366402.1;Dbxref=CCDS:CCDS89858.1,GeneID:102636051,GenBank:NP_001353331.1,MGI:MGI:3701129;Name=NP_001353331.1;gbkey=CDS;gene=Tmem274;product=uncharacterized protein LOC102636051;protein_id=NP_001353331.1;tag=RefSeq Select;extra_copy_number=0
CM058244.1	Liftoff	CDS	148356940	148357002	.	+	.	ID=cds-NP_001353331.1;Parent=rna-NM_001366402.1;Dbxref=CCDS:CCDS89858.1,GeneID:102636051,GenBank:NP_001353331.1,MGI:MGI:3701129;Name=NP_001353331.1;gbkey=CDS;gene=Tmem274;product=uncharacterized protein LOC102636051;protein_id=NP_001353331.1;tag=RefSeq Select;extra_copy_number=0
CM058244.1	Liftoff	CDS	148357790	148357869	.	+	.	ID=cds-NP_001353331.1;Parent=rna-NM_001366402.1;Dbxref=CCDS:CCDS89858.1,GeneID:102636051,GenBank:NP_001353331.1,MGI:MGI:3701129;Name=NP_001353331.1;gbkey=CDS;gene=Tmem274;product=uncharacterized protein LOC102636051;protein_id=NP_001353331.1;tag=RefSeq Select;extra_copy_number=0
CM058244.1	Liftoff	CDS	148358568	148358698	.	+	.	ID=cds-NP_001353331.1;Parent=rna-NM_001366402.1;Dbxref=CCDS:CCDS89858.1,GeneID:102636051,GenBank:NP_001353331.1,MGI:MGI:3701129;Name=NP_001353331.1;gbkey=CDS;gene=Tmem274;product=uncharacterized protein LOC102636051;protein_id=NP_001353331.1;tag=RefSeq Select;extra_copy_number=0
CM058244.1	Liftoff	CDS	148360459	148360525	.	+	.	ID=cds-NP_001353331.1;Parent=rna-NM_001366402.1;Dbxref=CCDS:CCDS89858.1,GeneID:102636051,GenBank:NP_001353331.1,MGI:MGI:3701129;Name=NP_001353331.1;gbkey=CDS;gene=Tmem274;product=uncharacterized protein LOC102636051;protein_id=NP_001353331.1;tag=RefSeq Select;extra_copy_number=0
CM058244.1	Liftoff	CDS	148361409	148361485	.	+	.	ID=cds-NP_001353331.1;Parent=rna-NM_001366402.1;Dbxref=CCDS:CCDS89858.1,GeneID:102636051,GenBank:NP_001353331.1,MGI:MGI:3701129;Name=NP_001353331.1;gbkey=CDS;gene=Tmem274;product=uncharacterized protein LOC102636051;protein_id=NP_001353331.1;tag=RefSeq Select;extra_copy_number=0
CM058244.1	Liftoff	gene	148363331	148375645	.	+	.	ID=gene-Lzic;Dbxref=GeneID:69151,MGI:MGI:1916401;Name=Lzic;description=leucine zipper and CTNNBIP1 domain containing;gbkey=Gene;gene=Lzic;gene_biotype=protein_coding;gene_synonym=1810030J04Rik;coverage=1.0;sequence_ID=0.998;valid_ORFs=7;extra_copy_number=0;copy_num_ID=gene-Lzic_0
CM058244.1	Liftoff	mRNA	148363331	148375600	.	+	.	ID=rna-XM_030253760.2;Parent=gene-Lzic;Dbxref=GeneID:69151,GenBank:XM_030253760.2,MGI:MGI:1916401;Name=XM_030253760.2;gbkey=mRNA;gene=Lzic;model_evidence=Supporting evidence includes similarity to: 4 mRNAs%2C 3 ESTs%2C 7 Proteins%2C 304 long SRA reads%2C and 94%25 coverage of the annotated genomic feature by RNAseq alignments%2C including 27 samples with support for all annotated introns;product=leucine zipper and CTNNBIP1 domain containing%2C transcript variant X1;transcript_id=XM_030253760.2;matches_ref_protein=True;valid_ORF=True;extra_copy_number=0
CM058244.1	Liftoff	exon	148363331	148363419	.	+	.	ID=exon-XM_030253760.2-1;Parent=rna-XM_030253760.2;Dbxref=GeneID:69151,GenBank:XM_030253760.2,MGI:MGI:1916401;gbkey=mRNA;gene=Lzic;product=leucine zipper and CTNNBIP1 domain containing%2C transcript variant X1;transcript_id=XM_030253760.2;extra_copy_number=0
CM058244.1	Liftoff	exon	148364004	148364245	.	+	.	ID=exon-XM_030253760.2-2;Parent=rna-XM_030253760.2;Dbxref=GeneID:69151,GenBank:XM_030253760.2,MGI:MGI:1916401;gbkey=mRNA;gene=Lzic;product=leucine zipper and CTNNBIP1 domain containing%2C transcript variant X1;transcript_id=XM_030253760.2;extra_copy_number=0
CM058244.1	Liftoff	exon	148364898	148365006	.	+	.	ID=exon-XM_030253760.2-3;Parent=rna-XM_030253760.2;Dbxref=GeneID:69151,GenBank:XM_030253760.2,MGI:MGI:1916401;gbkey=mRNA;gene=Lzic;product=leucine zipper and CTNNBIP1 domain containing%2C transcript variant X1;transcript_id=XM_030253760.2;extra_copy_number=0
CM058244.1	Liftoff	exon	148366202	148366337	.	+	.	ID=exon-XM_030253760.2-4;Parent=rna-XM_030253760.2;Dbxref=GeneID:69151,GenBank:XM_030253760.2,MGI:MGI:1916401;gbkey=mRNA;gene=Lzic;product=leucine zipper and CTNNBIP1 domain containing%2C transcript variant X1;transcript_id=XM_030253760.2;extra_copy_number=0
CM058244.1	Liftoff	exon	148366776	148366874	.	+	.	ID=exon-XM_030253760.2-5;Parent=rna-XM_030253760.2;Dbxref=GeneID:69151,GenBank:XM_030253760.2,MGI:MGI:1916401;gbkey=mRNA;gene=Lzic;product=leucine zipper and CTNNBIP1 domain containing%2C transcript variant X1;transcript_id=XM_030253760.2;extra_copy_number=0
CM058244.1	Liftoff	exon	148371345	148371440	.	+	.	ID=exon-XM_030253760.2-6;Parent=rna-XM_030253760.2;Dbxref=GeneID:69151,GenBank:XM_030253760.2,MGI:MGI:1916401;gbkey=mRNA;gene=Lzic;product=leucine zipper and CTNNBIP1 domain containing%2C transcript variant X1;transcript_id=XM_030253760.2;extra_copy_number=0
CM058244.1	Liftoff	exon	148371878	148371959	.	+	.	ID=exon-XM_030253760.2-7;Parent=rna-XM_030253760.2;Dbxref=GeneID:69151,GenBank:XM_030253760.2,MGI:MGI:1916401;gbkey=mRNA;gene=Lzic;product=leucine zipper and CTNNBIP1 domain containing%2C transcript variant X1;transcript_id=XM_030253760.2;extra_copy_number=0
CM058244.1	Liftoff	exon	148374226	148375600	.	+	.	ID=exon-XM_030253760.2-8;Parent=rna-XM_030253760.2;Dbxref=GeneID:69151,GenBank:XM_030253760.2,MGI:MGI:1916401;gbkey=mRNA;gene=Lzic;product=leucine zipper and CTNNBIP1 domain containing%2C transcript variant X1;transcript_id=XM_030253760.2;extra_copy_number=0
CM058244.1	Liftoff	CDS	148364176	148364245	.	+	.	ID=cds-XP_030109620.1;Parent=rna-XM_030253760.2;Dbxref=GeneID:69151,GenBank:XP_030109620.1,MGI:MGI:1916401;Name=XP_030109620.1;gbkey=CDS;gene=Lzic;product=protein LZIC isoform X1;protein_id=XP_030109620.1;extra_copy_number=0
CM058244.1	Liftoff	CDS	148364898	148365006	.	+	.	ID=cds-XP_030109620.1;Parent=rna-XM_030253760.2;Dbxref=GeneID:69151,GenBank:XP_030109620.1,MGI:MGI:1916401;Name=XP_030109620.1;gbkey=CDS;gene=Lzic;product=protein LZIC isoform X1;protein_id=XP_030109620.1;extra_copy_number=0
CM058244.1	Liftoff	CDS	148366202	148366337	.	+	.	ID=cds-XP_030109620.1;Parent=rna-XM_030253760.2;Dbxref=GeneID:69151,GenBank:XP_030109620.1,MGI:MGI:1916401;Name=XP_030109620.1;gbkey=CDS;gene=Lzic;product=protein LZIC isoform X1;protein_id=XP_030109620.1;extra_copy_number=0
CM058244.1	Liftoff	CDS	148366776	148366874	.	+	.	ID=cds-XP_030109620.1;Parent=rna-XM_030253760.2;Dbxref=GeneID:69151,GenBank:XP_030109620.1,MGI:MGI:1916401;Name=XP_030109620.1;gbkey=CDS;gene=Lzic;product=protein LZIC isoform X1;protein_id=XP_030109620.1;extra_copy_number=0
CM058244.1	Liftoff	CDS	148371345	148371440	.	+	.	ID=cds-XP_030109620.1;Parent=rna-XM_030253760.2;Dbxref=GeneID:69151,GenBank:XP_030109620.1,MGI:MGI:1916401;Name=XP_030109620.1;gbkey=CDS;gene=Lzic;product=protein LZIC isoform X1;protein_id=XP_030109620.1;extra_copy_number=0
CM058244.1	Liftoff	CDS	148371878	148371959	.	+	.	ID=cds-XP_030109620.1;Parent=rna-XM_030253760.2;Dbxref=GeneID:69151,GenBank:XP_030109620.1,MGI:MGI:1916401;Name=XP_030109620.1;gbkey=CDS;gene=Lzic;product=protein LZIC isoform X1;protein_id=XP_030109620.1;extra_copy_number=0
CM058244.1	Liftoff	CDS	148374226	148374284	.	+	.	ID=cds-XP_030109620.1;Parent=rna-XM_030253760.2;Dbxref=GeneID:69151,GenBank:XP_030109620.1,MGI:MGI:1916401;Name=XP_030109620.1;gbkey=CDS;gene=Lzic;product=protein LZIC isoform X1;protein_id=XP_030109620.1;extra_copy_number=0
CM058244.1	Liftoff	mRNA	148363331	148375600	.	+	.	ID=rna-XM_030253762.2;Parent=gene-Lzic;Dbxref=GeneID:69151,GenBank:XM_030253762.2,MGI:MGI:1916401;Name=XM_030253762.2;gbkey=mRNA;gene=Lzic;model_evidence=Supporting evidence includes similarity to: 5 mRNAs%2C 4 ESTs%2C 6 Proteins%2C 601 long SRA reads%2C and 94%25 coverage of the annotated genomic feature by RNAseq alignments%2C including 51 samples with support for all annotated introns;product=leucine zipper and CTNNBIP1 domain containing%2C transcript variant X2;transcript_id=XM_030253762.2;matches_ref_protein=True;valid_ORF=True;extra_copy_number=0
CM058244.1	Liftoff	exon	148363331	148363419	.	+	.	ID=exon-XM_030253762.2-1;Parent=rna-XM_030253762.2;Dbxref=GeneID:69151,GenBank:XM_030253762.2,MGI:MGI:1916401;gbkey=mRNA;gene=Lzic;product=leucine zipper and CTNNBIP1 domain containing%2C transcript variant X2;transcript_id=XM_030253762.2;extra_copy_number=0
CM058244.1	Liftoff	exon	148364004	148364145	.	+	.	ID=exon-XM_030253762.2-2;Parent=rna-XM_030253762.2;Dbxref=GeneID:69151,GenBank:XM_030253762.2,MGI:MGI:1916401;gbkey=mRNA;gene=Lzic;product=leucine zipper and CTNNBIP1 domain containing%2C transcript variant X2;transcript_id=XM_030253762.2;extra_copy_number=0
CM058244.1	Liftoff	exon	148364898	148365006	.	+	.	ID=exon-XM_030253762.2-3;Parent=rna-XM_030253762.2;Dbxref=GeneID:69151,GenBank:XM_030253762.2,MGI:MGI:1916401;gbkey=mRNA;gene=Lzic;product=leucine zipper and CTNNBIP1 domain containing%2C transcript variant X2;transcript_id=XM_030253762.2;extra_copy_number=0
CM058244.1	Liftoff	exon	148366202	148366337	.	+	.	ID=exon-XM_030253762.2-4;Parent=rna-XM_030253762.2;Dbxref=GeneID:69151,GenBank:XM_030253762.2,MGI:MGI:1916401;gbkey=mRNA;gene=Lzic;product=leucine zipper and CTNNBIP1 domain containing%2C transcript variant X2;transcript_id=XM_030253762.2;extra_copy_number=0
CM058244.1	Liftoff	exon	148366776	148366874	.	+	.	ID=exon-XM_030253762.2-5;Parent=rna-XM_030253762.2;Dbxref=GeneID:69151,GenBank:XM_030253762.2,MGI:MGI:1916401;gbkey=mRNA;gene=Lzic;product=leucine zipper and CTNNBIP1 domain containing%2C transcript variant X2;transcript_id=XM_030253762.2;extra_copy_number=0
CM058244.1	Liftoff	exon	148371345	148371440	.	+	.	ID=exon-XM_030253762.2-6;Parent=rna-XM_030253762.2;Dbxref=GeneID:69151,GenBank:XM_030253762.2,MGI:MGI:1916401;gbkey=mRNA;gene=Lzic;product=leucine zipper and CTNNBIP1 domain containing%2C transcript variant X2;transcript_id=XM_030253762.2;extra_copy_number=0
CM058244.1	Liftoff	exon	148371878	148371959	.	+	.	ID=exon-XM_030253762.2-7;Parent=rna-XM_030253762.2;Dbxref=GeneID:69151,GenBank:XM_030253762.2,MGI:MGI:1916401;gbkey=mRNA;gene=Lzic;product=leucine zipper and CTNNBIP1 domain containing%2C transcript variant X2;transcript_id=XM_030253762.2;extra_copy_number=0
CM058244.1	Liftoff	exon	148374226	148375600	.	+	.	ID=exon-XM_030253762.2-8;Parent=rna-XM_030253762.2;Dbxref=GeneID:69151,GenBank:XM_030253762.2,MGI:MGI:1916401;gbkey=mRNA;gene=Lzic;product=leucine zipper and CTNNBIP1 domain containing%2C transcript variant X2;transcript_id=XM_030253762.2;extra_copy_number=0
CM058244.1	Liftoff	CDS	148364906	148365006	.	+	.	ID=cds-XP_030109622.1;Parent=rna-XM_030253762.2;Dbxref=GeneID:69151,GenBank:XP_030109622.1,MGI:MGI:1916401;Name=XP_030109622.1;gbkey=CDS;gene=Lzic;product=protein LZIC isoform X2;protein_id=XP_030109622.1;extra_copy_number=0
CM058244.1	Liftoff	CDS	148366202	148366337	.	+	.	ID=cds-XP_030109622.1;Parent=rna-XM_030253762.2;Dbxref=GeneID:69151,GenBank:XP_030109622.1,MGI:MGI:1916401;Name=XP_030109622.1;gbkey=CDS;gene=Lzic;product=protein LZIC isoform X2;protein_id=XP_030109622.1;extra_copy_number=0
CM058244.1	Liftoff	CDS	148366776	148366874	.	+	.	ID=cds-XP_030109622.1;Parent=rna-XM_030253762.2;Dbxref=GeneID:69151,GenBank:XP_030109622.1,MGI:MGI:1916401;Name=XP_030109622.1;gbkey=CDS;gene=Lzic;product=protein LZIC isoform X2;protein_id=XP_030109622.1;extra_copy_number=0
CM058244.1	Liftoff	CDS	148371345	148371440	.	+	.	ID=cds-XP_030109622.1;Parent=rna-XM_030253762.2;Dbxref=GeneID:69151,GenBank:XP_030109622.1,MGI:MGI:1916401;Name=XP_030109622.1;gbkey=CDS;gene=Lzic;product=protein LZIC isoform X2;protein_id=XP_030109622.1;extra_copy_number=0
CM058244.1	Liftoff	CDS	148371878	148371959	.	+	.	ID=cds-XP_030109622.1;Parent=rna-XM_030253762.2;Dbxref=GeneID:69151,GenBank:XP_030109622.1,MGI:MGI:1916401;Name=XP_030109622.1;gbkey=CDS;gene=Lzic;product=protein LZIC isoform X2;protein_id=XP_030109622.1;extra_copy_number=0
CM058244.1	Liftoff	CDS	148374226	148374284	.	+	.	ID=cds-XP_030109622.1;Parent=rna-XM_030253762.2;Dbxref=GeneID:69151,GenBank:XP_030109622.1,MGI:MGI:1916401;Name=XP_030109622.1;gbkey=CDS;gene=Lzic;product=protein LZIC isoform X2;protein_id=XP_030109622.1;extra_copy_number=0
CM058244.1	Liftoff	mRNA	148363375	148374814	.	+	.	ID=rna-NM_001356322.1;Parent=gene-Lzic;Dbxref=GeneID:69151,GenBank:NM_001356322.1,MGI:MGI:1916401;Name=NM_001356322.1;gbkey=mRNA;gene=Lzic;product=leucine zipper and CTNNBIP1 domain containing%2C transcript variant 2;transcript_id=NM_001356322.1;matches_ref_protein=True;valid_ORF=True;extra_copy_number=0
CM058244.1	Liftoff	exon	148363375	148363419	.	+	.	ID=exon-NM_001356322.1-1;Parent=rna-NM_001356322.1;Dbxref=GeneID:69151,GenBank:NM_001356322.1,MGI:MGI:1916401;gbkey=mRNA;gene=Lzic;product=leucine zipper and CTNNBIP1 domain containing%2C transcript variant 2;transcript_id=NM_001356322.1;extra_copy_number=0
CM058244.1	Liftoff	exon	148364008	148364145	.	+	.	ID=exon-NM_001356322.1-2;Parent=rna-NM_001356322.1;Dbxref=GeneID:69151,GenBank:NM_001356322.1,MGI:MGI:1916401;gbkey=mRNA;gene=Lzic;product=leucine zipper and CTNNBIP1 domain containing%2C transcript variant 2;transcript_id=NM_001356322.1;extra_copy_number=0
CM058244.1	Liftoff	exon	148364898	148365006	.	+	.	ID=exon-NM_001356322.1-3;Parent=rna-NM_001356322.1;Dbxref=GeneID:69151,GenBank:NM_001356322.1,MGI:MGI:1916401;gbkey=mRNA;gene=Lzic;product=leucine zipper and CTNNBIP1 domain containing%2C transcript variant 2;transcript_id=NM_001356322.1;extra_copy_number=0
CM058244.1	Liftoff	exon	148366202	148366337	.	+	.	ID=exon-NM_001356322.1-4;Parent=rna-NM_001356322.1;Dbxref=GeneID:69151,GenBank:NM_001356322.1,MGI:MGI:1916401;gbkey=mRNA;gene=Lzic;product=leucine zipper and CTNNBIP1 domain containing%2C transcript variant 2;transcript_id=NM_001356322.1;extra_copy_number=0
CM058244.1	Liftoff	exon	148366776	148366874	.	+	.	ID=exon-NM_001356322.1-5;Parent=rna-NM_001356322.1;Dbxref=GeneID:69151,GenBank:NM_001356322.1,MGI:MGI:1916401;gbkey=mRNA;gene=Lzic;product=leucine zipper and CTNNBIP1 domain containing%2C transcript variant 2;transcript_id=NM_001356322.1;extra_copy_number=0
CM058244.1	Liftoff	exon	148371345	148371440	.	+	.	ID=exon-NM_001356322.1-6;Parent=rna-NM_001356322.1;Dbxref=GeneID:69151,GenBank:NM_001356322.1,MGI:MGI:1916401;gbkey=mRNA;gene=Lzic;product=leucine zipper and CTNNBIP1 domain containing%2C transcript variant 2;transcript_id=NM_001356322.1;extra_copy_number=0
CM058244.1	Liftoff	exon	148371878	148371959	.	+	.	ID=exon-NM_001356322.1-7;Parent=rna-NM_001356322.1;Dbxref=GeneID:69151,GenBank:NM_001356322.1,MGI:MGI:1916401;gbkey=mRNA;gene=Lzic;product=leucine zipper and CTNNBIP1 domain containing%2C transcript variant 2;transcript_id=NM_001356322.1;extra_copy_number=0
CM058244.1	Liftoff	exon	148374226	148374814	.	+	.	ID=exon-NM_001356322.1-8;Parent=rna-NM_001356322.1;Dbxref=GeneID:69151,GenBank:NM_001356322.1,MGI:MGI:1916401;gbkey=mRNA;gene=Lzic;product=leucine zipper and CTNNBIP1 domain containing%2C transcript variant 2;transcript_id=NM_001356322.1;extra_copy_number=0
CM058244.1	Liftoff	CDS	148364906	148365006	.	+	.	ID=cds-NP_001343251.1;Parent=rna-NM_001356322.1;Dbxref=CCDS:CCDS18961.1,GeneID:69151,GenBank:NP_001343251.1,MGI:MGI:1916401;Name=NP_001343251.1;gbkey=CDS;gene=Lzic;product=protein LZIC;protein_id=NP_001343251.1;extra_copy_number=0
CM058244.1	Liftoff	CDS	148366202	148366337	.	+	.	ID=cds-NP_001343251.1;Parent=rna-NM_001356322.1;Dbxref=CCDS:CCDS18961.1,GeneID:69151,GenBank:NP_001343251.1,MGI:MGI:1916401;Name=NP_001343251.1;gbkey=CDS;gene=Lzic;product=protein LZIC;protein_id=NP_001343251.1;extra_copy_number=0
CM058244.1	Liftoff	CDS	148366776	148366874	.	+	.	ID=cds-NP_001343251.1;Parent=rna-NM_001356322.1;Dbxref=CCDS:CCDS18961.1,GeneID:69151,GenBank:NP_001343251.1,MGI:MGI:1916401;Name=NP_001343251.1;gbkey=CDS;gene=Lzic;product=protein LZIC;protein_id=NP_001343251.1;extra_copy_number=0
CM058244.1	Liftoff	CDS	148371345	148371440	.	+	.	ID=cds-NP_001343251.1;Parent=rna-NM_001356322.1;Dbxref=CCDS:CCDS18961.1,GeneID:69151,GenBank:NP_001343251.1,MGI:MGI:1916401;Name=NP_001343251.1;gbkey=CDS;gene=Lzic;product=protein LZIC;protein_id=NP_001343251.1;extra_copy_number=0
CM058244.1	Liftoff	CDS	148371878	148371959	.	+	.	ID=cds-NP_001343251.1;Parent=rna-NM_001356322.1;Dbxref=CCDS:CCDS18961.1,GeneID:69151,GenBank:NP_001343251.1,MGI:MGI:1916401;Name=NP_001343251.1;gbkey=CDS;gene=Lzic;product=protein LZIC;protein_id=NP_001343251.1;extra_copy_number=0
CM058244.1	Liftoff	CDS	148374226	148374284	.	+	.	ID=cds-NP_001343251.1;Parent=rna-NM_001356322.1;Dbxref=CCDS:CCDS18961.1,GeneID:69151,GenBank:NP_001343251.1,MGI:MGI:1916401;Name=NP_001343251.1;gbkey=CDS;gene=Lzic;product=protein LZIC;protein_id=NP_001343251.1;extra_copy_number=0
CM058244.1	Liftoff	mRNA	148363375	148375645	.	+	.	ID=rna-XM_036164403.1;Parent=gene-Lzic;Dbxref=GeneID:69151,GenBank:XM_036164403.1,MGI:MGI:1916401;Name=XM_036164403.1;gbkey=mRNA;gene=Lzic;model_evidence=Supporting evidence includes similarity to: 5 mRNAs%2C 5 ESTs%2C 6 Proteins%2C 497 long SRA reads%2C and 94%25 coverage of the annotated genomic feature by RNAseq alignments%2C including 29 samples with support for all annotated introns;product=leucine zipper and CTNNBIP1 domain containing%2C transcript variant X5;transcript_id=XM_036164403.1;matches_ref_protein=True;valid_ORF=True;extra_copy_number=0
CM058244.1	Liftoff	exon	148363375	148363419	.	+	.	ID=exon-XM_036164403.1-1;Parent=rna-XM_036164403.1;Dbxref=GeneID:69151,GenBank:XM_036164403.1,MGI:MGI:1916401;gbkey=mRNA;gene=Lzic;product=leucine zipper and CTNNBIP1 domain containing%2C transcript variant X5;transcript_id=XM_036164403.1;extra_copy_number=0
CM058244.1	Liftoff	exon	148363515	148363738	.	+	.	ID=exon-XM_036164403.1-2;Parent=rna-XM_036164403.1;Dbxref=GeneID:69151,GenBank:XM_036164403.1,MGI:MGI:1916401;gbkey=mRNA;gene=Lzic;product=leucine zipper and CTNNBIP1 domain containing%2C transcript variant X5;transcript_id=XM_036164403.1;extra_copy_number=0
CM058244.1	Liftoff	exon	148364004	148364145	.	+	.	ID=exon-XM_036164403.1-3;Parent=rna-XM_036164403.1;Dbxref=GeneID:69151,GenBank:XM_036164403.1,MGI:MGI:1916401;gbkey=mRNA;gene=Lzic;product=leucine zipper and CTNNBIP1 domain containing%2C transcript variant X5;transcript_id=XM_036164403.1;extra_copy_number=0
CM058244.1	Liftoff	exon	148364898	148365006	.	+	.	ID=exon-XM_036164403.1-4;Parent=rna-XM_036164403.1;Dbxref=GeneID:69151,GenBank:XM_036164403.1,MGI:MGI:1916401;gbkey=mRNA;gene=Lzic;product=leucine zipper and CTNNBIP1 domain containing%2C transcript variant X5;transcript_id=XM_036164403.1;extra_copy_number=0
CM058244.1	Liftoff	exon	148366202	148366337	.	+	.	ID=exon-XM_036164403.1-5;Parent=rna-XM_036164403.1;Dbxref=GeneID:69151,GenBank:XM_036164403.1,MGI:MGI:1916401;gbkey=mRNA;gene=Lzic;product=leucine zipper and CTNNBIP1 domain containing%2C transcript variant X5;transcript_id=XM_036164403.1;extra_copy_number=0
CM058244.1	Liftoff	exon	148366776	148366874	.	+	.	ID=exon-XM_036164403.1-6;Parent=rna-XM_036164403.1;Dbxref=GeneID:69151,GenBank:XM_036164403.1,MGI:MGI:1916401;gbkey=mRNA;gene=Lzic;product=leucine zipper and CTNNBIP1 domain containing%2C transcript variant X5;transcript_id=XM_036164403.1;extra_copy_number=0
CM058244.1	Liftoff	exon	148371345	148371440	.	+	.	ID=exon-XM_036164403.1-7;Parent=rna-XM_036164403.1;Dbxref=GeneID:69151,GenBank:XM_036164403.1,MGI:MGI:1916401;gbkey=mRNA;gene=Lzic;product=leucine zipper and CTNNBIP1 domain containing%2C transcript variant X5;transcript_id=XM_036164403.1;extra_copy_number=0
CM058244.1	Liftoff	exon	148371878	148371959	.	+	.	ID=exon-XM_036164403.1-8;Parent=rna-XM_036164403.1;Dbxref=GeneID:69151,GenBank:XM_036164403.1,MGI:MGI:1916401;gbkey=mRNA;gene=Lzic;product=leucine zipper and CTNNBIP1 domain containing%2C transcript variant X5;transcript_id=XM_036164403.1;extra_copy_number=0
CM058244.1	Liftoff	exon	148374226	148375645	.	+	.	ID=exon-XM_036164403.1-9;Parent=rna-XM_036164403.1;Dbxref=GeneID:69151,GenBank:XM_036164403.1,MGI:MGI:1916401;gbkey=mRNA;gene=Lzic;product=leucine zipper and CTNNBIP1 domain containing%2C transcript variant X5;transcript_id=XM_036164403.1;extra_copy_number=0
CM058244.1	Liftoff	CDS	148364906	148365006	.	+	.	ID=cds-XP_036020296.1;Parent=rna-XM_036164403.1;Dbxref=GeneID:69151,GenBank:XP_036020296.1,MGI:MGI:1916401;Name=XP_036020296.1;gbkey=CDS;gene=Lzic;product=protein LZIC isoform X2;protein_id=XP_036020296.1;extra_copy_number=0
CM058244.1	Liftoff	CDS	148366202	148366337	.	+	.	ID=cds-XP_036020296.1;Parent=rna-XM_036164403.1;Dbxref=GeneID:69151,GenBank:XP_036020296.1,MGI:MGI:1916401;Name=XP_036020296.1;gbkey=CDS;gene=Lzic;product=protein LZIC isoform X2;protein_id=XP_036020296.1;extra_copy_number=0
CM058244.1	Liftoff	CDS	148366776	148366874	.	+	.	ID=cds-XP_036020296.1;Parent=rna-XM_036164403.1;Dbxref=GeneID:69151,GenBank:XP_036020296.1,MGI:MGI:1916401;Name=XP_036020296.1;gbkey=CDS;gene=Lzic;product=protein LZIC isoform X2;protein_id=XP_036020296.1;extra_copy_number=0
CM058244.1	Liftoff	CDS	148371345	148371440	.	+	.	ID=cds-XP_036020296.1;Parent=rna-XM_036164403.1;Dbxref=GeneID:69151,GenBank:XP_036020296.1,MGI:MGI:1916401;Name=XP_036020296.1;gbkey=CDS;gene=Lzic;product=protein LZIC isoform X2;protein_id=XP_036020296.1;extra_copy_number=0
CM058244.1	Liftoff	CDS	148371878	148371959	.	+	.	ID=cds-XP_036020296.1;Parent=rna-XM_036164403.1;Dbxref=GeneID:69151,GenBank:XP_036020296.1,MGI:MGI:1916401;Name=XP_036020296.1;gbkey=CDS;gene=Lzic;product=protein LZIC isoform X2;protein_id=XP_036020296.1;extra_copy_number=0
CM058244.1	Liftoff	CDS	148374226	148374284	.	+	.	ID=cds-XP_036020296.1;Parent=rna-XM_036164403.1;Dbxref=GeneID:69151,GenBank:XP_036020296.1,MGI:MGI:1916401;Name=XP_036020296.1;gbkey=CDS;gene=Lzic;product=protein LZIC isoform X2;protein_id=XP_036020296.1;extra_copy_number=0
CM058244.1	Liftoff	mRNA	148363395	148375645	.	+	.	ID=rna-XM_030253763.2;Parent=gene-Lzic;Dbxref=GeneID:69151,GenBank:XM_030253763.2,MGI:MGI:1916401;Name=XM_030253763.2;gbkey=mRNA;gene=Lzic;model_evidence=Supporting evidence includes similarity to: 5 mRNAs%2C 5 ESTs%2C 6 Proteins%2C 507 long SRA reads%2C and 94%25 coverage of the annotated genomic feature by RNAseq alignments%2C including 37 samples with support for all annotated introns;product=leucine zipper and CTNNBIP1 domain containing%2C transcript variant X3;transcript_id=XM_030253763.2;matches_ref_protein=True;valid_ORF=True;extra_copy_number=0
CM058244.1	Liftoff	exon	148363395	148363738	.	+	.	ID=exon-XM_030253763.2-1;Parent=rna-XM_030253763.2;Dbxref=GeneID:69151,GenBank:XM_030253763.2,MGI:MGI:1916401;gbkey=mRNA;gene=Lzic;product=leucine zipper and CTNNBIP1 domain containing%2C transcript variant X3;transcript_id=XM_030253763.2;extra_copy_number=0
CM058244.1	Liftoff	exon	148364004	148364145	.	+	.	ID=exon-XM_030253763.2-2;Parent=rna-XM_030253763.2;Dbxref=GeneID:69151,GenBank:XM_030253763.2,MGI:MGI:1916401;gbkey=mRNA;gene=Lzic;product=leucine zipper and CTNNBIP1 domain containing%2C transcript variant X3;transcript_id=XM_030253763.2;extra_copy_number=0
CM058244.1	Liftoff	exon	148364898	148365006	.	+	.	ID=exon-XM_030253763.2-3;Parent=rna-XM_030253763.2;Dbxref=GeneID:69151,GenBank:XM_030253763.2,MGI:MGI:1916401;gbkey=mRNA;gene=Lzic;product=leucine zipper and CTNNBIP1 domain containing%2C transcript variant X3;transcript_id=XM_030253763.2;extra_copy_number=0
CM058244.1	Liftoff	exon	148366202	148366337	.	+	.	ID=exon-XM_030253763.2-4;Parent=rna-XM_030253763.2;Dbxref=GeneID:69151,GenBank:XM_030253763.2,MGI:MGI:1916401;gbkey=mRNA;gene=Lzic;product=leucine zipper and CTNNBIP1 domain containing%2C transcript variant X3;transcript_id=XM_030253763.2;extra_copy_number=0
CM058244.1	Liftoff	exon	148366776	148366874	.	+	.	ID=exon-XM_030253763.2-5;Parent=rna-XM_030253763.2;Dbxref=GeneID:69151,GenBank:XM_030253763.2,MGI:MGI:1916401;gbkey=mRNA;gene=Lzic;product=leucine zipper and CTNNBIP1 domain containing%2C transcript variant X3;transcript_id=XM_030253763.2;extra_copy_number=0
CM058244.1	Liftoff	exon	148371345	148371440	.	+	.	ID=exon-XM_030253763.2-6;Parent=rna-XM_030253763.2;Dbxref=GeneID:69151,GenBank:XM_030253763.2,MGI:MGI:1916401;gbkey=mRNA;gene=Lzic;product=leucine zipper and CTNNBIP1 domain containing%2C transcript variant X3;transcript_id=XM_030253763.2;extra_copy_number=0
CM058244.1	Liftoff	exon	148371878	148371959	.	+	.	ID=exon-XM_030253763.2-7;Parent=rna-XM_030253763.2;Dbxref=GeneID:69151,GenBank:XM_030253763.2,MGI:MGI:1916401;gbkey=mRNA;gene=Lzic;product=leucine zipper and CTNNBIP1 domain containing%2C transcript variant X3;transcript_id=XM_030253763.2;extra_copy_number=0
CM058244.1	Liftoff	exon	148374226	148375645	.	+	.	ID=exon-XM_030253763.2-8;Parent=rna-XM_030253763.2;Dbxref=GeneID:69151,GenBank:XM_030253763.2,MGI:MGI:1916401;gbkey=mRNA;gene=Lzic;product=leucine zipper and CTNNBIP1 domain containing%2C transcript variant X3;transcript_id=XM_030253763.2;extra_copy_number=0
CM058244.1	Liftoff	CDS	148364906	148365006	.	+	.	ID=cds-XP_030109623.1;Parent=rna-XM_030253763.2;Dbxref=GeneID:69151,GenBank:XP_030109623.1,MGI:MGI:1916401;Name=XP_030109623.1;gbkey=CDS;gene=Lzic;product=protein LZIC isoform X2;protein_id=XP_030109623.1;extra_copy_number=0
CM058244.1	Liftoff	CDS	148366202	148366337	.	+	.	ID=cds-XP_030109623.1;Parent=rna-XM_030253763.2;Dbxref=GeneID:69151,GenBank:XP_030109623.1,MGI:MGI:1916401;Name=XP_030109623.1;gbkey=CDS;gene=Lzic;product=protein LZIC isoform X2;protein_id=XP_030109623.1;extra_copy_number=0
CM058244.1	Liftoff	CDS	148366776	148366874	.	+	.	ID=cds-XP_030109623.1;Parent=rna-XM_030253763.2;Dbxref=GeneID:69151,GenBank:XP_030109623.1,MGI:MGI:1916401;Name=XP_030109623.1;gbkey=CDS;gene=Lzic;product=protein LZIC isoform X2;protein_id=XP_030109623.1;extra_copy_number=0
CM058244.1	Liftoff	CDS	148371345	148371440	.	+	.	ID=cds-XP_030109623.1;Parent=rna-XM_030253763.2;Dbxref=GeneID:69151,GenBank:XP_030109623.1,MGI:MGI:1916401;Name=XP_030109623.1;gbkey=CDS;gene=Lzic;product=protein LZIC isoform X2;protein_id=XP_030109623.1;extra_copy_number=0
CM058244.1	Liftoff	CDS	148371878	148371959	.	+	.	ID=cds-XP_030109623.1;Parent=rna-XM_030253763.2;Dbxref=GeneID:69151,GenBank:XP_030109623.1,MGI:MGI:1916401;Name=XP_030109623.1;gbkey=CDS;gene=Lzic;product=protein LZIC isoform X2;protein_id=XP_030109623.1;extra_copy_number=0
CM058244.1	Liftoff	CDS	148374226	148374284	.	+	.	ID=cds-XP_030109623.1;Parent=rna-XM_030253763.2;Dbxref=GeneID:69151,GenBank:XP_030109623.1,MGI:MGI:1916401;Name=XP_030109623.1;gbkey=CDS;gene=Lzic;product=protein LZIC isoform X2;protein_id=XP_030109623.1;extra_copy_number=0
CM058244.1	Liftoff	mRNA	148363397	148375645	.	+	.	ID=rna-XM_017320382.3;Parent=gene-Lzic;Dbxref=GeneID:69151,GenBank:XM_017320382.3,MGI:MGI:1916401;Name=XM_017320382.3;gbkey=mRNA;gene=Lzic;model_evidence=Supporting evidence includes similarity to: 5 mRNAs%2C 5 ESTs%2C 6 Proteins%2C 499 long SRA reads%2C and 94%25 coverage of the annotated genomic feature by RNAseq alignments%2C including 40 samples with support for all annotated introns;product=leucine zipper and CTNNBIP1 domain containing%2C transcript variant X4;transcript_id=XM_017320382.3;matches_ref_protein=True;valid_ORF=True;extra_copy_number=0
CM058244.1	Liftoff	exon	148363397	148363738	.	+	.	ID=exon-XM_017320382.3-1;Parent=rna-XM_017320382.3;Dbxref=GeneID:69151,GenBank:XM_017320382.3,MGI:MGI:1916401;gbkey=mRNA;gene=Lzic;product=leucine zipper and CTNNBIP1 domain containing%2C transcript variant X4;transcript_id=XM_017320382.3;extra_copy_number=0
CM058244.1	Liftoff	exon	148364008	148364145	.	+	.	ID=exon-XM_017320382.3-2;Parent=rna-XM_017320382.3;Dbxref=GeneID:69151,GenBank:XM_017320382.3,MGI:MGI:1916401;gbkey=mRNA;gene=Lzic;product=leucine zipper and CTNNBIP1 domain containing%2C transcript variant X4;transcript_id=XM_017320382.3;extra_copy_number=0
CM058244.1	Liftoff	exon	148364898	148365006	.	+	.	ID=exon-XM_017320382.3-3;Parent=rna-XM_017320382.3;Dbxref=GeneID:69151,GenBank:XM_017320382.3,MGI:MGI:1916401;gbkey=mRNA;gene=Lzic;product=leucine zipper and CTNNBIP1 domain containing%2C transcript variant X4;transcript_id=XM_017320382.3;extra_copy_number=0
CM058244.1	Liftoff	exon	148366202	148366337	.	+	.	ID=exon-XM_017320382.3-4;Parent=rna-XM_017320382.3;Dbxref=GeneID:69151,GenBank:XM_017320382.3,MGI:MGI:1916401;gbkey=mRNA;gene=Lzic;product=leucine zipper and CTNNBIP1 domain containing%2C transcript variant X4;transcript_id=XM_017320382.3;extra_copy_number=0
CM058244.1	Liftoff	exon	148366776	148366874	.	+	.	ID=exon-XM_017320382.3-5;Parent=rna-XM_017320382.3;Dbxref=GeneID:69151,GenBank:XM_017320382.3,MGI:MGI:1916401;gbkey=mRNA;gene=Lzic;product=leucine zipper and CTNNBIP1 domain containing%2C transcript variant X4;transcript_id=XM_017320382.3;extra_copy_number=0
CM058244.1	Liftoff	exon	148371345	148371440	.	+	.	ID=exon-XM_017320382.3-6;Parent=rna-XM_017320382.3;Dbxref=GeneID:69151,GenBank:XM_017320382.3,MGI:MGI:1916401;gbkey=mRNA;gene=Lzic;product=leucine zipper and CTNNBIP1 domain containing%2C transcript variant X4;transcript_id=XM_017320382.3;extra_copy_number=0
CM058244.1	Liftoff	exon	148371878	148371959	.	+	.	ID=exon-XM_017320382.3-7;Parent=rna-XM_017320382.3;Dbxref=GeneID:69151,GenBank:XM_017320382.3,MGI:MGI:1916401;gbkey=mRNA;gene=Lzic;product=leucine zipper and CTNNBIP1 domain containing%2C transcript variant X4;transcript_id=XM_017320382.3;extra_copy_number=0
CM058244.1	Liftoff	exon	148374226	148375645	.	+	.	ID=exon-XM_017320382.3-8;Parent=rna-XM_017320382.3;Dbxref=GeneID:69151,GenBank:XM_017320382.3,MGI:MGI:1916401;gbkey=mRNA;gene=Lzic;product=leucine zipper and CTNNBIP1 domain containing%2C transcript variant X4;transcript_id=XM_017320382.3;extra_copy_number=0
CM058244.1	Liftoff	CDS	148364906	148365006	.	+	.	ID=cds-XP_017175871.1;Parent=rna-XM_017320382.3;Dbxref=GeneID:69151,GenBank:XP_017175871.1,MGI:MGI:1916401;Name=XP_017175871.1;gbkey=CDS;gene=Lzic;product=protein LZIC isoform X2;protein_id=XP_017175871.1;extra_copy_number=0
CM058244.1	Liftoff	CDS	148366202	148366337	.	+	.	ID=cds-XP_017175871.1;Parent=rna-XM_017320382.3;Dbxref=GeneID:69151,GenBank:XP_017175871.1,MGI:MGI:1916401;Name=XP_017175871.1;gbkey=CDS;gene=Lzic;product=protein LZIC isoform X2;protein_id=XP_017175871.1;extra_copy_number=0
CM058244.1	Liftoff	CDS	148366776	148366874	.	+	.	ID=cds-XP_017175871.1;Parent=rna-XM_017320382.3;Dbxref=GeneID:69151,GenBank:XP_017175871.1,MGI:MGI:1916401;Name=XP_017175871.1;gbkey=CDS;gene=Lzic;product=protein LZIC isoform X2;protein_id=XP_017175871.1;extra_copy_number=0
CM058244.1	Liftoff	CDS	148371345	148371440	.	+	.	ID=cds-XP_017175871.1;Parent=rna-XM_017320382.3;Dbxref=GeneID:69151,GenBank:XP_017175871.1,MGI:MGI:1916401;Name=XP_017175871.1;gbkey=CDS;gene=Lzic;product=protein LZIC isoform X2;protein_id=XP_017175871.1;extra_copy_number=0
CM058244.1	Liftoff	CDS	148371878	148371959	.	+	.	ID=cds-XP_017175871.1;Parent=rna-XM_017320382.3;Dbxref=GeneID:69151,GenBank:XP_017175871.1,MGI:MGI:1916401;Name=XP_017175871.1;gbkey=CDS;gene=Lzic;product=protein LZIC isoform X2;protein_id=XP_017175871.1;extra_copy_number=0
CM058244.1	Liftoff	CDS	148374226	148374284	.	+	.	ID=cds-XP_017175871.1;Parent=rna-XM_017320382.3;Dbxref=GeneID:69151,GenBank:XP_017175871.1,MGI:MGI:1916401;Name=XP_017175871.1;gbkey=CDS;gene=Lzic;product=protein LZIC isoform X2;protein_id=XP_017175871.1;extra_copy_number=0
CM058244.1	Liftoff	mRNA	148363412	148374814	.	+	.	ID=rna-NM_026963.6;Parent=gene-Lzic;Dbxref=GeneID:69151,GenBank:NM_026963.6,MGI:MGI:1916401;Name=NM_026963.6;gbkey=mRNA;gene=Lzic;product=leucine zipper and CTNNBIP1 domain containing%2C transcript variant 1;tag=RefSeq Select;transcript_id=NM_026963.6;matches_ref_protein=True;valid_ORF=True;extra_copy_number=0
CM058244.1	Liftoff	exon	148363412	148364145	.	+	.	ID=exon-NM_026963.6-1;Parent=rna-NM_026963.6;Dbxref=GeneID:69151,GenBank:NM_026963.6,MGI:MGI:1916401;gbkey=mRNA;gene=Lzic;product=leucine zipper and CTNNBIP1 domain containing%2C transcript variant 1;tag=RefSeq Select;transcript_id=NM_026963.6;extra_copy_number=0
CM058244.1	Liftoff	exon	148364898	148365006	.	+	.	ID=exon-NM_026963.6-2;Parent=rna-NM_026963.6;Dbxref=GeneID:69151,GenBank:NM_026963.6,MGI:MGI:1916401;gbkey=mRNA;gene=Lzic;product=leucine zipper and CTNNBIP1 domain containing%2C transcript variant 1;tag=RefSeq Select;transcript_id=NM_026963.6;extra_copy_number=0
CM058244.1	Liftoff	exon	148366202	148366337	.	+	.	ID=exon-NM_026963.6-3;Parent=rna-NM_026963.6;Dbxref=GeneID:69151,GenBank:NM_026963.6,MGI:MGI:1916401;gbkey=mRNA;gene=Lzic;product=leucine zipper and CTNNBIP1 domain containing%2C transcript variant 1;tag=RefSeq Select;transcript_id=NM_026963.6;extra_copy_number=0
CM058244.1	Liftoff	exon	148366776	148366874	.	+	.	ID=exon-NM_026963.6-4;Parent=rna-NM_026963.6;Dbxref=GeneID:69151,GenBank:NM_026963.6,MGI:MGI:1916401;gbkey=mRNA;gene=Lzic;product=leucine zipper and CTNNBIP1 domain containing%2C transcript variant 1;tag=RefSeq Select;transcript_id=NM_026963.6;extra_copy_number=0
CM058244.1	Liftoff	exon	148371345	148371440	.	+	.	ID=exon-NM_026963.6-5;Parent=rna-NM_026963.6;Dbxref=GeneID:69151,GenBank:NM_026963.6,MGI:MGI:1916401;gbkey=mRNA;gene=Lzic;product=leucine zipper and CTNNBIP1 domain containing%2C transcript variant 1;tag=RefSeq Select;transcript_id=NM_026963.6;extra_copy_number=0
CM058244.1	Liftoff	exon	148371878	148371959	.	+	.	ID=exon-NM_026963.6-6;Parent=rna-NM_026963.6;Dbxref=GeneID:69151,GenBank:NM_026963.6,MGI:MGI:1916401;gbkey=mRNA;gene=Lzic;product=leucine zipper and CTNNBIP1 domain containing%2C transcript variant 1;tag=RefSeq Select;transcript_id=NM_026963.6;extra_copy_number=0
CM058244.1	Liftoff	exon	148374226	148374814	.	+	.	ID=exon-NM_026963.6-7;Parent=rna-NM_026963.6;Dbxref=GeneID:69151,GenBank:NM_026963.6,MGI:MGI:1916401;gbkey=mRNA;gene=Lzic;product=leucine zipper and CTNNBIP1 domain containing%2C transcript variant 1;tag=RefSeq Select;transcript_id=NM_026963.6;extra_copy_number=0
CM058244.1	Liftoff	CDS	148364906	148365006	.	+	.	ID=cds-NP_081239.1;Parent=rna-NM_026963.6;Dbxref=CCDS:CCDS18961.1,GeneID:69151,GenBank:NP_081239.1,MGI:MGI:1916401;Name=NP_081239.1;gbkey=CDS;gene=Lzic;product=protein LZIC;protein_id=NP_081239.1;tag=RefSeq Select;extra_copy_number=0
CM058244.1	Liftoff	CDS	148366202	148366337	.	+	.	ID=cds-NP_081239.1;Parent=rna-NM_026963.6;Dbxref=CCDS:CCDS18961.1,GeneID:69151,GenBank:NP_081239.1,MGI:MGI:1916401;Name=NP_081239.1;gbkey=CDS;gene=Lzic;product=protein LZIC;protein_id=NP_081239.1;tag=RefSeq Select;extra_copy_number=0
CM058244.1	Liftoff	CDS	148366776	148366874	.	+	.	ID=cds-NP_081239.1;Parent=rna-NM_026963.6;Dbxref=CCDS:CCDS18961.1,GeneID:69151,GenBank:NP_081239.1,MGI:MGI:1916401;Name=NP_081239.1;gbkey=CDS;gene=Lzic;product=protein LZIC;protein_id=NP_081239.1;tag=RefSeq Select;extra_copy_number=0
CM058244.1	Liftoff	CDS	148371345	148371440	.	+	.	ID=cds-NP_081239.1;Parent=rna-NM_026963.6;Dbxref=CCDS:CCDS18961.1,GeneID:69151,GenBank:NP_081239.1,MGI:MGI:1916401;Name=NP_081239.1;gbkey=CDS;gene=Lzic;product=protein LZIC;protein_id=NP_081239.1;tag=RefSeq Select;extra_copy_number=0
CM058244.1	Liftoff	CDS	148371878	148371959	.	+	.	ID=cds-NP_081239.1;Parent=rna-NM_026963.6;Dbxref=CCDS:CCDS18961.1,GeneID:69151,GenBank:NP_081239.1,MGI:MGI:1916401;Name=NP_081239.1;gbkey=CDS;gene=Lzic;product=protein LZIC;protein_id=NP_081239.1;tag=RefSeq Select;extra_copy_number=0
CM058244.1	Liftoff	CDS	148374226	148374284	.	+	.	ID=cds-NP_081239.1;Parent=rna-NM_026963.6;Dbxref=CCDS:CCDS18961.1,GeneID:69151,GenBank:NP_081239.1,MGI:MGI:1916401;Name=NP_081239.1;gbkey=CDS;gene=Lzic;product=protein LZIC;protein_id=NP_081239.1;tag=RefSeq Select;extra_copy_number=0
CM058244.1	Liftoff	gene	148395350	148395453	.	-	.	ID=gene-Gm24381;Dbxref=GeneID:115489369,MGI:MGI:5454158;Name=Gm24381;description=predicted gene%2C 24381;gbkey=Gene;gene=Gm24381;gene_biotype=snRNA;coverage=1.0;sequence_ID=1.0;extra_copy_number=0;copy_num_ID=gene-Gm24381_0
CM058244.1	Liftoff	snRNA	148395350	148395453	.	-	.	ID=rna-XR_004942299.1;Parent=gene-Gm24381;Dbxref=GeneID:115489369,RFAM:RF00026,GenBank:XR_004942299.1,MGI:MGI:5454158;Name=XR_004942299.1;gbkey=ncRNA;gene=Gm24381;inference=COORDINATES: profile:INFERNAL:1.1.1;product=U6 spliceosomal RNA;transcript_id=XR_004942299.1;extra_copy_number=0
CM058244.1	Liftoff	exon	148395350	148395453	.	-	.	ID=exon-XR_004942299.1-1;Parent=rna-XR_004942299.1;Dbxref=GeneID:115489369,RFAM:RF00026,GenBank:XR_004942299.1,MGI:MGI:5454158;gbkey=ncRNA;gene=Gm24381;inference=COORDINATES: profile:INFERNAL:1.1.1;product=U6 spliceosomal RNA;transcript_id=XR_004942299.1;extra_copy_number=0
CM058244.1	Liftoff	gene	148396412	148444605	.	+	.	ID=gene-Ctnnbip1;Dbxref=GeneID:67087,MGI:MGI:1915756;Name=Ctnnbip1;description=catenin beta interacting protein 1;gbkey=Gene;gene=Ctnnbip1;gene_biotype=protein_coding;gene_synonym=1110008O09Rik,2310001I19Rik,Catnbip1,Icat;coverage=1.0;sequence_ID=1.0;valid_ORFs=2;extra_copy_number=0;copy_num_ID=gene-Ctnnbip1_0
CM058244.1	Liftoff	mRNA	148396412	148444605	.	+	.	ID=rna-NM_023465.4;Parent=gene-Ctnnbip1;Dbxref=GeneID:67087,GenBank:NM_023465.4,MGI:MGI:1915756;Name=NM_023465.4;gbkey=mRNA;gene=Ctnnbip1;product=catenin beta interacting protein 1%2C transcript variant 1;tag=RefSeq Select;transcript_id=NM_023465.4;matches_ref_protein=True;valid_ORF=True;extra_copy_number=0
CM058244.1	Liftoff	exon	148396412	148396550	.	+	.	ID=exon-NM_023465.4-1;Parent=rna-NM_023465.4;Dbxref=GeneID:67087,GenBank:NM_023465.4,MGI:MGI:1915756;gbkey=mRNA;gene=Ctnnbip1;product=catenin beta interacting protein 1%2C transcript variant 1;tag=RefSeq Select;transcript_id=NM_023465.4;extra_copy_number=0
CM058244.1	Liftoff	exon	148417999	148418083	.	+	.	ID=exon-NM_023465.4-2;Parent=rna-NM_023465.4;Dbxref=GeneID:67087,GenBank:NM_023465.4,MGI:MGI:1915756;gbkey=mRNA;gene=Ctnnbip1;product=catenin beta interacting protein 1%2C transcript variant 1;tag=RefSeq Select;transcript_id=NM_023465.4;extra_copy_number=0
CM058244.1	Liftoff	exon	148423881	148424001	.	+	.	ID=exon-NM_023465.4-3;Parent=rna-NM_023465.4;Dbxref=GeneID:67087,GenBank:NM_023465.4,MGI:MGI:1915756;gbkey=mRNA;gene=Ctnnbip1;product=catenin beta interacting protein 1%2C transcript variant 1;tag=RefSeq Select;transcript_id=NM_023465.4;extra_copy_number=0
CM058244.1	Liftoff	exon	148424572	148424662	.	+	.	ID=exon-NM_023465.4-4;Parent=rna-NM_023465.4;Dbxref=GeneID:67087,GenBank:NM_023465.4,MGI:MGI:1915756;gbkey=mRNA;gene=Ctnnbip1;product=catenin beta interacting protein 1%2C transcript variant 1;tag=RefSeq Select;transcript_id=NM_023465.4;extra_copy_number=0
CM058244.1	Liftoff	exon	148442373	148444605	.	+	.	ID=exon-NM_023465.4-5;Parent=rna-NM_023465.4;Dbxref=GeneID:67087,GenBank:NM_023465.4,MGI:MGI:1915756;gbkey=mRNA;gene=Ctnnbip1;product=catenin beta interacting protein 1%2C transcript variant 1;tag=RefSeq Select;transcript_id=NM_023465.4;extra_copy_number=0
CM058244.1	Liftoff	CDS	148423906	148424001	.	+	.	ID=cds-NP_075954.1;Parent=rna-NM_023465.4;Dbxref=CCDS:CCDS38975.1,GeneID:67087,GenBank:NP_075954.1,MGI:MGI:1915756;Name=NP_075954.1;gbkey=CDS;gene=Ctnnbip1;product=beta-catenin-interacting protein 1;protein_id=NP_075954.1;tag=RefSeq Select;extra_copy_number=0
CM058244.1	Liftoff	CDS	148424572	148424662	.	+	.	ID=cds-NP_075954.1;Parent=rna-NM_023465.4;Dbxref=CCDS:CCDS38975.1,GeneID:67087,GenBank:NP_075954.1,MGI:MGI:1915756;Name=NP_075954.1;gbkey=CDS;gene=Ctnnbip1;product=beta-catenin-interacting protein 1;protein_id=NP_075954.1;tag=RefSeq Select;extra_copy_number=0
CM058244.1	Liftoff	CDS	148442373	148442431	.	+	.	ID=cds-NP_075954.1;Parent=rna-NM_023465.4;Dbxref=CCDS:CCDS38975.1,GeneID:67087,GenBank:NP_075954.1,MGI:MGI:1915756;Name=NP_075954.1;gbkey=CDS;gene=Ctnnbip1;product=beta-catenin-interacting protein 1;protein_id=NP_075954.1;tag=RefSeq Select;extra_copy_number=0
CM058244.1	Liftoff	mRNA	148423287	148444605	.	+	.	ID=rna-NM_001141930.1;Parent=gene-Ctnnbip1;Dbxref=GeneID:67087,GenBank:NM_001141930.1,MGI:MGI:1915756;Name=NM_001141930.1;gbkey=mRNA;gene=Ctnnbip1;product=catenin beta interacting protein 1%2C transcript variant 2;transcript_id=NM_001141930.1;matches_ref_protein=True;valid_ORF=True;extra_copy_number=0
CM058244.1	Liftoff	exon	148423287	148423404	.	+	.	ID=exon-NM_001141930.1-1;Parent=rna-NM_001141930.1;Dbxref=GeneID:67087,GenBank:NM_001141930.1,MGI:MGI:1915756;gbkey=mRNA;gene=Ctnnbip1;product=catenin beta interacting protein 1%2C transcript variant 2;transcript_id=NM_001141930.1;extra_copy_number=0
CM058244.1	Liftoff	exon	148423881	148424001	.	+	.	ID=exon-NM_001141930.1-2;Parent=rna-NM_001141930.1;Dbxref=GeneID:67087,GenBank:NM_001141930.1,MGI:MGI:1915756;gbkey=mRNA;gene=Ctnnbip1;product=catenin beta interacting protein 1%2C transcript variant 2;transcript_id=NM_001141930.1;extra_copy_number=0
CM058244.1	Liftoff	exon	148424572	148424662	.	+	.	ID=exon-NM_001141930.1-3;Parent=rna-NM_001141930.1;Dbxref=GeneID:67087,GenBank:NM_001141930.1,MGI:MGI:1915756;gbkey=mRNA;gene=Ctnnbip1;product=catenin beta interacting protein 1%2C transcript variant 2;transcript_id=NM_001141930.1;extra_copy_number=0
CM058244.1	Liftoff	exon	148442373	148444605	.	+	.	ID=exon-NM_001141930.1-4;Parent=rna-NM_001141930.1;Dbxref=GeneID:67087,GenBank:NM_001141930.1,MGI:MGI:1915756;gbkey=mRNA;gene=Ctnnbip1;product=catenin beta interacting protein 1%2C transcript variant 2;transcript_id=NM_001141930.1;extra_copy_number=0
CM058244.1	Liftoff	CDS	148423906	148424001	.	+	.	ID=cds-NP_001135402.1;Parent=rna-NM_001141930.1;Dbxref=CCDS:CCDS38975.1,GeneID:67087,GenBank:NP_001135402.1,MGI:MGI:1915756;Name=NP_001135402.1;gbkey=CDS;gene=Ctnnbip1;product=beta-catenin-interacting protein 1;protein_id=NP_001135402.1;extra_copy_number=0
CM058244.1	Liftoff	CDS	148424572	148424662	.	+	.	ID=cds-NP_001135402.1;Parent=rna-NM_001141930.1;Dbxref=CCDS:CCDS38975.1,GeneID:67087,GenBank:NP_001135402.1,MGI:MGI:1915756;Name=NP_001135402.1;gbkey=CDS;gene=Ctnnbip1;product=beta-catenin-interacting protein 1;protein_id=NP_001135402.1;extra_copy_number=0
CM058244.1	Liftoff	CDS	148442373	148442431	.	+	.	ID=cds-NP_001135402.1;Parent=rna-NM_001141930.1;Dbxref=CCDS:CCDS38975.1,GeneID:67087,GenBank:NP_001135402.1,MGI:MGI:1915756;Name=NP_001135402.1;gbkey=CDS;gene=Ctnnbip1;product=beta-catenin-interacting protein 1;protein_id=NP_001135402.1;extra_copy_number=0
CM058244.1	Liftoff	gene	148416033	148416092	.	+	.	ID=gene-Mir5616;Dbxref=GeneID:100885828,MGI:MGI:5454968,miRBase:MI0019184;Name=Mir5616;description=microRNA 5616;gbkey=Gene;gene=Mir5616;gene_biotype=miRNA;gene_synonym=Gm25191,mir-5616,mmu-mir-5616;coverage=1.0;sequence_ID=1.0;extra_copy_number=0;copy_num_ID=gene-Mir5616_0
CM058244.1	Liftoff	primary_transcript	148416033	148416092	.	+	.	ID=rna-NR_049189.1;Parent=gene-Mir5616;Dbxref=GeneID:100885828,GenBank:NR_049189.1,MGI:MGI:5454968,miRBase:MI0019184;Name=NR_049189.1;gbkey=precursor_RNA;gene=Mir5616;product=microRNA 5616;transcript_id=NR_049189.1;extra_copy_number=0
CM058244.1	Liftoff	exon	148416033	148416092	.	+	.	ID=exon-NR_049189.1-1;Parent=rna-NR_049189.1;Dbxref=GeneID:100885828,GenBank:NR_049189.1,MGI:MGI:5454968,miRBase:MI0019184;gbkey=precursor_RNA;gene=Mir5616;product=microRNA 5616;transcript_id=NR_049189.1;extra_copy_number=0
CM058244.1	Liftoff	gene	148464250	148527074	.	+	.	ID=gene-Clstn1;Dbxref=GeneID:65945,MGI:MGI:1929895;Name=Clstn1;description=calsyntenin 1;gbkey=Gene;gene=Clstn1;gene_biotype=protein_coding;gene_synonym=1810034E21Rik,Cst-1,Cstn1;coverage=1.0;sequence_ID=1.0;valid_ORFs=7;extra_copy_number=0;copy_num_ID=gene-Clstn1_0
CM058244.1	Liftoff	mRNA	148464250	148527074	.	+	.	ID=rna-XM_036164295.1;Parent=gene-Clstn1;Dbxref=GeneID:65945,GenBank:XM_036164295.1,MGI:MGI:1929895;Name=XM_036164295.1;gbkey=mRNA;gene=Clstn1;model_evidence=Supporting evidence includes similarity to: 7 mRNAs%2C 51 ESTs%2C 5190 long SRA reads%2C and 100%25 coverage of the annotated genomic feature by RNAseq alignments%2C including 10 samples with support for all annotated introns;product=calsyntenin 1%2C transcript variant X3;transcript_id=XM_036164295.1;matches_ref_protein=True;valid_ORF=True;extra_copy_number=0
CM058244.1	Liftoff	exon	148464250	148464357	.	+	.	ID=exon-XM_036164295.1-1;Parent=rna-XM_036164295.1;Dbxref=GeneID:65945,GenBank:XM_036164295.1,MGI:MGI:1929895;gbkey=mRNA;gene=Clstn1;product=calsyntenin 1%2C transcript variant X3;transcript_id=XM_036164295.1;extra_copy_number=0
CM058244.1	Liftoff	exon	148492226	148492348	.	+	.	ID=exon-XM_036164295.1-2;Parent=rna-XM_036164295.1;Dbxref=GeneID:65945,GenBank:XM_036164295.1,MGI:MGI:1929895;gbkey=mRNA;gene=Clstn1;product=calsyntenin 1%2C transcript variant X3;transcript_id=XM_036164295.1;extra_copy_number=0
CM058244.1	Liftoff	exon	148504263	148504292	.	+	.	ID=exon-XM_036164295.1-3;Parent=rna-XM_036164295.1;Dbxref=GeneID:65945,GenBank:XM_036164295.1,MGI:MGI:1929895;gbkey=mRNA;gene=Clstn1;product=calsyntenin 1%2C transcript variant X3;transcript_id=XM_036164295.1;extra_copy_number=0
CM058244.1	Liftoff	exon	148505388	148505583	.	+	.	ID=exon-XM_036164295.1-4;Parent=rna-XM_036164295.1;Dbxref=GeneID:65945,GenBank:XM_036164295.1,MGI:MGI:1929895;gbkey=mRNA;gene=Clstn1;product=calsyntenin 1%2C transcript variant X3;transcript_id=XM_036164295.1;extra_copy_number=0
CM058244.1	Liftoff	exon	148507479	148507687	.	+	.	ID=exon-XM_036164295.1-5;Parent=rna-XM_036164295.1;Dbxref=GeneID:65945,GenBank:XM_036164295.1,MGI:MGI:1929895;gbkey=mRNA;gene=Clstn1;product=calsyntenin 1%2C transcript variant X3;transcript_id=XM_036164295.1;extra_copy_number=0
CM058244.1	Liftoff	exon	148509904	148510053	.	+	.	ID=exon-XM_036164295.1-6;Parent=rna-XM_036164295.1;Dbxref=GeneID:65945,GenBank:XM_036164295.1,MGI:MGI:1929895;gbkey=mRNA;gene=Clstn1;product=calsyntenin 1%2C transcript variant X3;transcript_id=XM_036164295.1;extra_copy_number=0
CM058244.1	Liftoff	exon	148510165	148510350	.	+	.	ID=exon-XM_036164295.1-7;Parent=rna-XM_036164295.1;Dbxref=GeneID:65945,GenBank:XM_036164295.1,MGI:MGI:1929895;gbkey=mRNA;gene=Clstn1;product=calsyntenin 1%2C transcript variant X3;transcript_id=XM_036164295.1;extra_copy_number=0
CM058244.1	Liftoff	exon	148512847	148513095	.	+	.	ID=exon-XM_036164295.1-8;Parent=rna-XM_036164295.1;Dbxref=GeneID:65945,GenBank:XM_036164295.1,MGI:MGI:1929895;gbkey=mRNA;gene=Clstn1;product=calsyntenin 1%2C transcript variant X3;transcript_id=XM_036164295.1;extra_copy_number=0
CM058244.1	Liftoff	exon	148513410	148513531	.	+	.	ID=exon-XM_036164295.1-9;Parent=rna-XM_036164295.1;Dbxref=GeneID:65945,GenBank:XM_036164295.1,MGI:MGI:1929895;gbkey=mRNA;gene=Clstn1;product=calsyntenin 1%2C transcript variant X3;transcript_id=XM_036164295.1;extra_copy_number=0
CM058244.1	Liftoff	exon	148516409	148516571	.	+	.	ID=exon-XM_036164295.1-10;Parent=rna-XM_036164295.1;Dbxref=GeneID:65945,GenBank:XM_036164295.1,MGI:MGI:1929895;gbkey=mRNA;gene=Clstn1;product=calsyntenin 1%2C transcript variant X3;transcript_id=XM_036164295.1;extra_copy_number=0
CM058244.1	Liftoff	exon	148519835	148519891	.	+	.	ID=exon-XM_036164295.1-11;Parent=rna-XM_036164295.1;Dbxref=GeneID:65945,GenBank:XM_036164295.1,MGI:MGI:1929895;gbkey=mRNA;gene=Clstn1;product=calsyntenin 1%2C transcript variant X3;transcript_id=XM_036164295.1;extra_copy_number=0
CM058244.1	Liftoff	exon	148521372	148521529	.	+	.	ID=exon-XM_036164295.1-12;Parent=rna-XM_036164295.1;Dbxref=GeneID:65945,GenBank:XM_036164295.1,MGI:MGI:1929895;gbkey=mRNA;gene=Clstn1;product=calsyntenin 1%2C transcript variant X3;transcript_id=XM_036164295.1;extra_copy_number=0
CM058244.1	Liftoff	exon	148521758	148521906	.	+	.	ID=exon-XM_036164295.1-13;Parent=rna-XM_036164295.1;Dbxref=GeneID:65945,GenBank:XM_036164295.1,MGI:MGI:1929895;gbkey=mRNA;gene=Clstn1;product=calsyntenin 1%2C transcript variant X3;transcript_id=XM_036164295.1;extra_copy_number=0
CM058244.1	Liftoff	exon	148522149	148522375	.	+	.	ID=exon-XM_036164295.1-14;Parent=rna-XM_036164295.1;Dbxref=GeneID:65945,GenBank:XM_036164295.1,MGI:MGI:1929895;gbkey=mRNA;gene=Clstn1;product=calsyntenin 1%2C transcript variant X3;transcript_id=XM_036164295.1;extra_copy_number=0
CM058244.1	Liftoff	exon	148523047	148523217	.	+	.	ID=exon-XM_036164295.1-15;Parent=rna-XM_036164295.1;Dbxref=GeneID:65945,GenBank:XM_036164295.1,MGI:MGI:1929895;gbkey=mRNA;gene=Clstn1;product=calsyntenin 1%2C transcript variant X3;transcript_id=XM_036164295.1;extra_copy_number=0
CM058244.1	Liftoff	exon	148523499	148523644	.	+	.	ID=exon-XM_036164295.1-16;Parent=rna-XM_036164295.1;Dbxref=GeneID:65945,GenBank:XM_036164295.1,MGI:MGI:1929895;gbkey=mRNA;gene=Clstn1;product=calsyntenin 1%2C transcript variant X3;transcript_id=XM_036164295.1;extra_copy_number=0
CM058244.1	Liftoff	exon	148524418	148524553	.	+	.	ID=exon-XM_036164295.1-17;Parent=rna-XM_036164295.1;Dbxref=GeneID:65945,GenBank:XM_036164295.1,MGI:MGI:1929895;gbkey=mRNA;gene=Clstn1;product=calsyntenin 1%2C transcript variant X3;transcript_id=XM_036164295.1;extra_copy_number=0
CM058244.1	Liftoff	exon	148524941	148525125	.	+	.	ID=exon-XM_036164295.1-18;Parent=rna-XM_036164295.1;Dbxref=GeneID:65945,GenBank:XM_036164295.1,MGI:MGI:1929895;gbkey=mRNA;gene=Clstn1;product=calsyntenin 1%2C transcript variant X3;transcript_id=XM_036164295.1;extra_copy_number=0
CM058244.1	Liftoff	exon	148525548	148527074	.	+	.	ID=exon-XM_036164295.1-19;Parent=rna-XM_036164295.1;Dbxref=GeneID:65945,GenBank:XM_036164295.1,MGI:MGI:1929895;gbkey=mRNA;gene=Clstn1;product=calsyntenin 1%2C transcript variant X3;transcript_id=XM_036164295.1;extra_copy_number=0
CM058244.1	Liftoff	CDS	148513035	148513095	.	+	.	ID=cds-XP_036020188.1;Parent=rna-XM_036164295.1;Dbxref=GeneID:65945,GenBank:XP_036020188.1,MGI:MGI:1929895;Name=XP_036020188.1;gbkey=CDS;gene=Clstn1;product=calsyntenin-1 isoform X3;protein_id=XP_036020188.1;extra_copy_number=0
CM058244.1	Liftoff	CDS	148513410	148513531	.	+	.	ID=cds-XP_036020188.1;Parent=rna-XM_036164295.1;Dbxref=GeneID:65945,GenBank:XP_036020188.1,MGI:MGI:1929895;Name=XP_036020188.1;gbkey=CDS;gene=Clstn1;product=calsyntenin-1 isoform X3;protein_id=XP_036020188.1;extra_copy_number=0
CM058244.1	Liftoff	CDS	148516409	148516571	.	+	.	ID=cds-XP_036020188.1;Parent=rna-XM_036164295.1;Dbxref=GeneID:65945,GenBank:XP_036020188.1,MGI:MGI:1929895;Name=XP_036020188.1;gbkey=CDS;gene=Clstn1;product=calsyntenin-1 isoform X3;protein_id=XP_036020188.1;extra_copy_number=0
CM058244.1	Liftoff	CDS	148519835	148519891	.	+	.	ID=cds-XP_036020188.1;Parent=rna-XM_036164295.1;Dbxref=GeneID:65945,GenBank:XP_036020188.1,MGI:MGI:1929895;Name=XP_036020188.1;gbkey=CDS;gene=Clstn1;product=calsyntenin-1 isoform X3;protein_id=XP_036020188.1;extra_copy_number=0
CM058244.1	Liftoff	CDS	148521372	148521529	.	+	.	ID=cds-XP_036020188.1;Parent=rna-XM_036164295.1;Dbxref=GeneID:65945,GenBank:XP_036020188.1,MGI:MGI:1929895;Name=XP_036020188.1;gbkey=CDS;gene=Clstn1;product=calsyntenin-1 isoform X3;protein_id=XP_036020188.1;extra_copy_number=0
CM058244.1	Liftoff	CDS	148521758	148521906	.	+	.	ID=cds-XP_036020188.1;Parent=rna-XM_036164295.1;Dbxref=GeneID:65945,GenBank:XP_036020188.1,MGI:MGI:1929895;Name=XP_036020188.1;gbkey=CDS;gene=Clstn1;product=calsyntenin-1 isoform X3;protein_id=XP_036020188.1;extra_copy_number=0
CM058244.1	Liftoff	CDS	148522149	148522375	.	+	.	ID=cds-XP_036020188.1;Parent=rna-XM_036164295.1;Dbxref=GeneID:65945,GenBank:XP_036020188.1,MGI:MGI:1929895;Name=XP_036020188.1;gbkey=CDS;gene=Clstn1;product=calsyntenin-1 isoform X3;protein_id=XP_036020188.1;extra_copy_number=0
CM058244.1	Liftoff	CDS	148523047	148523217	.	+	.	ID=cds-XP_036020188.1;Parent=rna-XM_036164295.1;Dbxref=GeneID:65945,GenBank:XP_036020188.1,MGI:MGI:1929895;Name=XP_036020188.1;gbkey=CDS;gene=Clstn1;product=calsyntenin-1 isoform X3;protein_id=XP_036020188.1;extra_copy_number=0
CM058244.1	Liftoff	CDS	148523499	148523644	.	+	.	ID=cds-XP_036020188.1;Parent=rna-XM_036164295.1;Dbxref=GeneID:65945,GenBank:XP_036020188.1,MGI:MGI:1929895;Name=XP_036020188.1;gbkey=CDS;gene=Clstn1;product=calsyntenin-1 isoform X3;protein_id=XP_036020188.1;extra_copy_number=0
CM058244.1	Liftoff	CDS	148524418	148524553	.	+	.	ID=cds-XP_036020188.1;Parent=rna-XM_036164295.1;Dbxref=GeneID:65945,GenBank:XP_036020188.1,MGI:MGI:1929895;Name=XP_036020188.1;gbkey=CDS;gene=Clstn1;product=calsyntenin-1 isoform X3;protein_id=XP_036020188.1;extra_copy_number=0
CM058244.1	Liftoff	CDS	148524941	148525125	.	+	.	ID=cds-XP_036020188.1;Parent=rna-XM_036164295.1;Dbxref=GeneID:65945,GenBank:XP_036020188.1,MGI:MGI:1929895;Name=XP_036020188.1;gbkey=CDS;gene=Clstn1;product=calsyntenin-1 isoform X3;protein_id=XP_036020188.1;extra_copy_number=0
CM058244.1	Liftoff	CDS	148525548	148525739	.	+	.	ID=cds-XP_036020188.1;Parent=rna-XM_036164295.1;Dbxref=GeneID:65945,GenBank:XP_036020188.1,MGI:MGI:1929895;Name=XP_036020188.1;gbkey=CDS;gene=Clstn1;product=calsyntenin-1 isoform X3;protein_id=XP_036020188.1;extra_copy_number=0
CM058244.1	Liftoff	mRNA	148464263	148527074	.	+	.	ID=rna-XM_030253693.2;Parent=gene-Clstn1;Dbxref=GeneID:65945,GenBank:XM_030253693.2,MGI:MGI:1929895;Name=XM_030253693.2;gbkey=mRNA;gene=Clstn1;model_evidence=Supporting evidence includes similarity to: 7 mRNAs%2C 50 ESTs%2C 2 Proteins%2C 5206 long SRA reads%2C and 100%25 coverage of the annotated genomic feature by RNAseq alignments%2C including 10 samples with support for all annotated introns;product=calsyntenin 1%2C transcript variant X5;transcript_id=XM_030253693.2;matches_ref_protein=True;valid_ORF=True;extra_copy_number=0
CM058244.1	Liftoff	exon	148464263	148464357	.	+	.	ID=exon-XM_030253693.2-1;Parent=rna-XM_030253693.2;Dbxref=GeneID:65945,GenBank:XM_030253693.2,MGI:MGI:1929895;gbkey=mRNA;gene=Clstn1;product=calsyntenin 1%2C transcript variant X5;transcript_id=XM_030253693.2;extra_copy_number=0
CM058244.1	Liftoff	exon	148492226	148492348	.	+	.	ID=exon-XM_030253693.2-2;Parent=rna-XM_030253693.2;Dbxref=GeneID:65945,GenBank:XM_030253693.2,MGI:MGI:1929895;gbkey=mRNA;gene=Clstn1;product=calsyntenin 1%2C transcript variant X5;transcript_id=XM_030253693.2;extra_copy_number=0
CM058244.1	Liftoff	exon	148505388	148505583	.	+	.	ID=exon-XM_030253693.2-3;Parent=rna-XM_030253693.2;Dbxref=GeneID:65945,GenBank:XM_030253693.2,MGI:MGI:1929895;gbkey=mRNA;gene=Clstn1;product=calsyntenin 1%2C transcript variant X5;transcript_id=XM_030253693.2;extra_copy_number=0
CM058244.1	Liftoff	exon	148507479	148507687	.	+	.	ID=exon-XM_030253693.2-4;Parent=rna-XM_030253693.2;Dbxref=GeneID:65945,GenBank:XM_030253693.2,MGI:MGI:1929895;gbkey=mRNA;gene=Clstn1;product=calsyntenin 1%2C transcript variant X5;transcript_id=XM_030253693.2;extra_copy_number=0
CM058244.1	Liftoff	exon	148509904	148510053	.	+	.	ID=exon-XM_030253693.2-5;Parent=rna-XM_030253693.2;Dbxref=GeneID:65945,GenBank:XM_030253693.2,MGI:MGI:1929895;gbkey=mRNA;gene=Clstn1;product=calsyntenin 1%2C transcript variant X5;transcript_id=XM_030253693.2;extra_copy_number=0
CM058244.1	Liftoff	exon	148510165	148510350	.	+	.	ID=exon-XM_030253693.2-6;Parent=rna-XM_030253693.2;Dbxref=GeneID:65945,GenBank:XM_030253693.2,MGI:MGI:1929895;gbkey=mRNA;gene=Clstn1;product=calsyntenin 1%2C transcript variant X5;transcript_id=XM_030253693.2;extra_copy_number=0
CM058244.1	Liftoff	exon	148512847	148513095	.	+	.	ID=exon-XM_030253693.2-7;Parent=rna-XM_030253693.2;Dbxref=GeneID:65945,GenBank:XM_030253693.2,MGI:MGI:1929895;gbkey=mRNA;gene=Clstn1;product=calsyntenin 1%2C transcript variant X5;transcript_id=XM_030253693.2;extra_copy_number=0
CM058244.1	Liftoff	exon	148513410	148513531	.	+	.	ID=exon-XM_030253693.2-8;Parent=rna-XM_030253693.2;Dbxref=GeneID:65945,GenBank:XM_030253693.2,MGI:MGI:1929895;gbkey=mRNA;gene=Clstn1;product=calsyntenin 1%2C transcript variant X5;transcript_id=XM_030253693.2;extra_copy_number=0
CM058244.1	Liftoff	exon	148516409	148516571	.	+	.	ID=exon-XM_030253693.2-9;Parent=rna-XM_030253693.2;Dbxref=GeneID:65945,GenBank:XM_030253693.2,MGI:MGI:1929895;gbkey=mRNA;gene=Clstn1;product=calsyntenin 1%2C transcript variant X5;transcript_id=XM_030253693.2;extra_copy_number=0
CM058244.1	Liftoff	exon	148519835	148519891	.	+	.	ID=exon-XM_030253693.2-10;Parent=rna-XM_030253693.2;Dbxref=GeneID:65945,GenBank:XM_030253693.2,MGI:MGI:1929895;gbkey=mRNA;gene=Clstn1;product=calsyntenin 1%2C transcript variant X5;transcript_id=XM_030253693.2;extra_copy_number=0
CM058244.1	Liftoff	exon	148521372	148521529	.	+	.	ID=exon-XM_030253693.2-11;Parent=rna-XM_030253693.2;Dbxref=GeneID:65945,GenBank:XM_030253693.2,MGI:MGI:1929895;gbkey=mRNA;gene=Clstn1;product=calsyntenin 1%2C transcript variant X5;transcript_id=XM_030253693.2;extra_copy_number=0
CM058244.1	Liftoff	exon	148521758	148521906	.	+	.	ID=exon-XM_030253693.2-12;Parent=rna-XM_030253693.2;Dbxref=GeneID:65945,GenBank:XM_030253693.2,MGI:MGI:1929895;gbkey=mRNA;gene=Clstn1;product=calsyntenin 1%2C transcript variant X5;transcript_id=XM_030253693.2;extra_copy_number=0
CM058244.1	Liftoff	exon	148522149	148522375	.	+	.	ID=exon-XM_030253693.2-13;Parent=rna-XM_030253693.2;Dbxref=GeneID:65945,GenBank:XM_030253693.2,MGI:MGI:1929895;gbkey=mRNA;gene=Clstn1;product=calsyntenin 1%2C transcript variant X5;transcript_id=XM_030253693.2;extra_copy_number=0
CM058244.1	Liftoff	exon	148523047	148523217	.	+	.	ID=exon-XM_030253693.2-14;Parent=rna-XM_030253693.2;Dbxref=GeneID:65945,GenBank:XM_030253693.2,MGI:MGI:1929895;gbkey=mRNA;gene=Clstn1;product=calsyntenin 1%2C transcript variant X5;transcript_id=XM_030253693.2;extra_copy_number=0
CM058244.1	Liftoff	exon	148523499	148523644	.	+	.	ID=exon-XM_030253693.2-15;Parent=rna-XM_030253693.2;Dbxref=GeneID:65945,GenBank:XM_030253693.2,MGI:MGI:1929895;gbkey=mRNA;gene=Clstn1;product=calsyntenin 1%2C transcript variant X5;transcript_id=XM_030253693.2;extra_copy_number=0
CM058244.1	Liftoff	exon	148524418	148524553	.	+	.	ID=exon-XM_030253693.2-16;Parent=rna-XM_030253693.2;Dbxref=GeneID:65945,GenBank:XM_030253693.2,MGI:MGI:1929895;gbkey=mRNA;gene=Clstn1;product=calsyntenin 1%2C transcript variant X5;transcript_id=XM_030253693.2;extra_copy_number=0
CM058244.1	Liftoff	exon	148524941	148525125	.	+	.	ID=exon-XM_030253693.2-17;Parent=rna-XM_030253693.2;Dbxref=GeneID:65945,GenBank:XM_030253693.2,MGI:MGI:1929895;gbkey=mRNA;gene=Clstn1;product=calsyntenin 1%2C transcript variant X5;transcript_id=XM_030253693.2;extra_copy_number=0
CM058244.1	Liftoff	exon	148525548	148527074	.	+	.	ID=exon-XM_030253693.2-18;Parent=rna-XM_030253693.2;Dbxref=GeneID:65945,GenBank:XM_030253693.2,MGI:MGI:1929895;gbkey=mRNA;gene=Clstn1;product=calsyntenin 1%2C transcript variant X5;transcript_id=XM_030253693.2;extra_copy_number=0
CM058244.1	Liftoff	CDS	148513035	148513095	.	+	.	ID=cds-XP_030109553.1;Parent=rna-XM_030253693.2;Dbxref=GeneID:65945,GenBank:XP_030109553.1,MGI:MGI:1929895;Name=XP_030109553.1;gbkey=CDS;gene=Clstn1;product=calsyntenin-1 isoform X3;protein_id=XP_030109553.1;extra_copy_number=0
CM058244.1	Liftoff	CDS	148513410	148513531	.	+	.	ID=cds-XP_030109553.1;Parent=rna-XM_030253693.2;Dbxref=GeneID:65945,GenBank:XP_030109553.1,MGI:MGI:1929895;Name=XP_030109553.1;gbkey=CDS;gene=Clstn1;product=calsyntenin-1 isoform X3;protein_id=XP_030109553.1;extra_copy_number=0
CM058244.1	Liftoff	CDS	148516409	148516571	.	+	.	ID=cds-XP_030109553.1;Parent=rna-XM_030253693.2;Dbxref=GeneID:65945,GenBank:XP_030109553.1,MGI:MGI:1929895;Name=XP_030109553.1;gbkey=CDS;gene=Clstn1;product=calsyntenin-1 isoform X3;protein_id=XP_030109553.1;extra_copy_number=0
CM058244.1	Liftoff	CDS	148519835	148519891	.	+	.	ID=cds-XP_030109553.1;Parent=rna-XM_030253693.2;Dbxref=GeneID:65945,GenBank:XP_030109553.1,MGI:MGI:1929895;Name=XP_030109553.1;gbkey=CDS;gene=Clstn1;product=calsyntenin-1 isoform X3;protein_id=XP_030109553.1;extra_copy_number=0
CM058244.1	Liftoff	CDS	148521372	148521529	.	+	.	ID=cds-XP_030109553.1;Parent=rna-XM_030253693.2;Dbxref=GeneID:65945,GenBank:XP_030109553.1,MGI:MGI:1929895;Name=XP_030109553.1;gbkey=CDS;gene=Clstn1;product=calsyntenin-1 isoform X3;protein_id=XP_030109553.1;extra_copy_number=0
CM058244.1	Liftoff	CDS	148521758	148521906	.	+	.	ID=cds-XP_030109553.1;Parent=rna-XM_030253693.2;Dbxref=GeneID:65945,GenBank:XP_030109553.1,MGI:MGI:1929895;Name=XP_030109553.1;gbkey=CDS;gene=Clstn1;product=calsyntenin-1 isoform X3;protein_id=XP_030109553.1;extra_copy_number=0
CM058244.1	Liftoff	CDS	148522149	148522375	.	+	.	ID=cds-XP_030109553.1;Parent=rna-XM_030253693.2;Dbxref=GeneID:65945,GenBank:XP_030109553.1,MGI:MGI:1929895;Name=XP_030109553.1;gbkey=CDS;gene=Clstn1;product=calsyntenin-1 isoform X3;protein_id=XP_030109553.1;extra_copy_number=0
CM058244.1	Liftoff	CDS	148523047	148523217	.	+	.	ID=cds-XP_030109553.1;Parent=rna-XM_030253693.2;Dbxref=GeneID:65945,GenBank:XP_030109553.1,MGI:MGI:1929895;Name=XP_030109553.1;gbkey=CDS;gene=Clstn1;product=calsyntenin-1 isoform X3;protein_id=XP_030109553.1;extra_copy_number=0
CM058244.1	Liftoff	CDS	148523499	148523644	.	+	.	ID=cds-XP_030109553.1;Parent=rna-XM_030253693.2;Dbxref=GeneID:65945,GenBank:XP_030109553.1,MGI:MGI:1929895;Name=XP_030109553.1;gbkey=CDS;gene=Clstn1;product=calsyntenin-1 isoform X3;protein_id=XP_030109553.1;extra_copy_number=0
CM058244.1	Liftoff	CDS	148524418	148524553	.	+	.	ID=cds-XP_030109553.1;Parent=rna-XM_030253693.2;Dbxref=GeneID:65945,GenBank:XP_030109553.1,MGI:MGI:1929895;Name=XP_030109553.1;gbkey=CDS;gene=Clstn1;product=calsyntenin-1 isoform X3;protein_id=XP_030109553.1;extra_copy_number=0
CM058244.1	Liftoff	CDS	148524941	148525125	.	+	.	ID=cds-XP_030109553.1;Parent=rna-XM_030253693.2;Dbxref=GeneID:65945,GenBank:XP_030109553.1,MGI:MGI:1929895;Name=XP_030109553.1;gbkey=CDS;gene=Clstn1;product=calsyntenin-1 isoform X3;protein_id=XP_030109553.1;extra_copy_number=0
CM058244.1	Liftoff	CDS	148525548	148525739	.	+	.	ID=cds-XP_030109553.1;Parent=rna-XM_030253693.2;Dbxref=GeneID:65945,GenBank:XP_030109553.1,MGI:MGI:1929895;Name=XP_030109553.1;gbkey=CDS;gene=Clstn1;product=calsyntenin-1 isoform X3;protein_id=XP_030109553.1;extra_copy_number=0
CM058244.1	Liftoff	mRNA	148464511	148527069	.	+	.	ID=rna-XM_006539094.5;Parent=gene-Clstn1;Dbxref=GeneID:65945,GenBank:XM_006539094.5,MGI:MGI:1929895;Name=XM_006539094.5;gbkey=mRNA;gene=Clstn1;model_evidence=Supporting evidence includes similarity to: 1 mRNA%2C 40 ESTs%2C 4 Proteins%2C 5145 long SRA reads%2C and 100%25 coverage of the annotated genomic feature by RNAseq alignments%2C including 52 samples with support for all annotated introns;product=calsyntenin 1%2C transcript variant X2;transcript_id=XM_006539094.5;matches_ref_protein=True;valid_ORF=True;extra_copy_number=0
CM058244.1	Liftoff	exon	148464511	148464943	.	+	.	ID=exon-XM_006539094.5-1;Parent=rna-XM_006539094.5;Dbxref=GeneID:65945,GenBank:XM_006539094.5,MGI:MGI:1929895;gbkey=mRNA;gene=Clstn1;product=calsyntenin 1%2C transcript variant X2;transcript_id=XM_006539094.5;extra_copy_number=0
CM058244.1	Liftoff	exon	148492226	148492348	.	+	.	ID=exon-XM_006539094.5-2;Parent=rna-XM_006539094.5;Dbxref=GeneID:65945,GenBank:XM_006539094.5,MGI:MGI:1929895;gbkey=mRNA;gene=Clstn1;product=calsyntenin 1%2C transcript variant X2;transcript_id=XM_006539094.5;extra_copy_number=0
CM058244.1	Liftoff	exon	148505388	148505583	.	+	.	ID=exon-XM_006539094.5-3;Parent=rna-XM_006539094.5;Dbxref=GeneID:65945,GenBank:XM_006539094.5,MGI:MGI:1929895;gbkey=mRNA;gene=Clstn1;product=calsyntenin 1%2C transcript variant X2;transcript_id=XM_006539094.5;extra_copy_number=0
CM058244.1	Liftoff	exon	148507479	148507687	.	+	.	ID=exon-XM_006539094.5-4;Parent=rna-XM_006539094.5;Dbxref=GeneID:65945,GenBank:XM_006539094.5,MGI:MGI:1929895;gbkey=mRNA;gene=Clstn1;product=calsyntenin 1%2C transcript variant X2;transcript_id=XM_006539094.5;extra_copy_number=0
CM058244.1	Liftoff	exon	148509904	148510053	.	+	.	ID=exon-XM_006539094.5-5;Parent=rna-XM_006539094.5;Dbxref=GeneID:65945,GenBank:XM_006539094.5,MGI:MGI:1929895;gbkey=mRNA;gene=Clstn1;product=calsyntenin 1%2C transcript variant X2;transcript_id=XM_006539094.5;extra_copy_number=0
CM058244.1	Liftoff	exon	148510165	148510350	.	+	.	ID=exon-XM_006539094.5-6;Parent=rna-XM_006539094.5;Dbxref=GeneID:65945,GenBank:XM_006539094.5,MGI:MGI:1929895;gbkey=mRNA;gene=Clstn1;product=calsyntenin 1%2C transcript variant X2;transcript_id=XM_006539094.5;extra_copy_number=0
CM058244.1	Liftoff	exon	148512847	148513095	.	+	.	ID=exon-XM_006539094.5-7;Parent=rna-XM_006539094.5;Dbxref=GeneID:65945,GenBank:XM_006539094.5,MGI:MGI:1929895;gbkey=mRNA;gene=Clstn1;product=calsyntenin 1%2C transcript variant X2;transcript_id=XM_006539094.5;extra_copy_number=0
CM058244.1	Liftoff	exon	148513410	148513531	.	+	.	ID=exon-XM_006539094.5-8;Parent=rna-XM_006539094.5;Dbxref=GeneID:65945,GenBank:XM_006539094.5,MGI:MGI:1929895;gbkey=mRNA;gene=Clstn1;product=calsyntenin 1%2C transcript variant X2;transcript_id=XM_006539094.5;extra_copy_number=0
CM058244.1	Liftoff	exon	148516409	148516571	.	+	.	ID=exon-XM_006539094.5-9;Parent=rna-XM_006539094.5;Dbxref=GeneID:65945,GenBank:XM_006539094.5,MGI:MGI:1929895;gbkey=mRNA;gene=Clstn1;product=calsyntenin 1%2C transcript variant X2;transcript_id=XM_006539094.5;extra_copy_number=0
CM058244.1	Liftoff	exon	148521372	148521529	.	+	.	ID=exon-XM_006539094.5-10;Parent=rna-XM_006539094.5;Dbxref=GeneID:65945,GenBank:XM_006539094.5,MGI:MGI:1929895;gbkey=mRNA;gene=Clstn1;product=calsyntenin 1%2C transcript variant X2;transcript_id=XM_006539094.5;extra_copy_number=0
CM058244.1	Liftoff	exon	148521758	148521906	.	+	.	ID=exon-XM_006539094.5-11;Parent=rna-XM_006539094.5;Dbxref=GeneID:65945,GenBank:XM_006539094.5,MGI:MGI:1929895;gbkey=mRNA;gene=Clstn1;product=calsyntenin 1%2C transcript variant X2;transcript_id=XM_006539094.5;extra_copy_number=0
CM058244.1	Liftoff	exon	148522149	148522375	.	+	.	ID=exon-XM_006539094.5-12;Parent=rna-XM_006539094.5;Dbxref=GeneID:65945,GenBank:XM_006539094.5,MGI:MGI:1929895;gbkey=mRNA;gene=Clstn1;product=calsyntenin 1%2C transcript variant X2;transcript_id=XM_006539094.5;extra_copy_number=0
CM058244.1	Liftoff	exon	148523047	148523217	.	+	.	ID=exon-XM_006539094.5-13;Parent=rna-XM_006539094.5;Dbxref=GeneID:65945,GenBank:XM_006539094.5,MGI:MGI:1929895;gbkey=mRNA;gene=Clstn1;product=calsyntenin 1%2C transcript variant X2;transcript_id=XM_006539094.5;extra_copy_number=0
CM058244.1	Liftoff	exon	148523499	148523644	.	+	.	ID=exon-XM_006539094.5-14;Parent=rna-XM_006539094.5;Dbxref=GeneID:65945,GenBank:XM_006539094.5,MGI:MGI:1929895;gbkey=mRNA;gene=Clstn1;product=calsyntenin 1%2C transcript variant X2;transcript_id=XM_006539094.5;extra_copy_number=0
CM058244.1	Liftoff	exon	148524418	148524553	.	+	.	ID=exon-XM_006539094.5-15;Parent=rna-XM_006539094.5;Dbxref=GeneID:65945,GenBank:XM_006539094.5,MGI:MGI:1929895;gbkey=mRNA;gene=Clstn1;product=calsyntenin 1%2C transcript variant X2;transcript_id=XM_006539094.5;extra_copy_number=0
CM058244.1	Liftoff	exon	148524941	148525125	.	+	.	ID=exon-XM_006539094.5-16;Parent=rna-XM_006539094.5;Dbxref=GeneID:65945,GenBank:XM_006539094.5,MGI:MGI:1929895;gbkey=mRNA;gene=Clstn1;product=calsyntenin 1%2C transcript variant X2;transcript_id=XM_006539094.5;extra_copy_number=0
CM058244.1	Liftoff	exon	148525548	148527069	.	+	.	ID=exon-XM_006539094.5-17;Parent=rna-XM_006539094.5;Dbxref=GeneID:65945,GenBank:XM_006539094.5,MGI:MGI:1929895;gbkey=mRNA;gene=Clstn1;product=calsyntenin 1%2C transcript variant X2;transcript_id=XM_006539094.5;extra_copy_number=0
CM058244.1	Liftoff	CDS	148464853	148464943	.	+	.	ID=cds-XP_006539157.1;Parent=rna-XM_006539094.5;Dbxref=GeneID:65945,GenBank:XP_006539157.1,MGI:MGI:1929895;Name=XP_006539157.1;gbkey=CDS;gene=Clstn1;product=calsyntenin-1 isoform X2;protein_id=XP_006539157.1;extra_copy_number=0
CM058244.1	Liftoff	CDS	148492226	148492348	.	+	.	ID=cds-XP_006539157.1;Parent=rna-XM_006539094.5;Dbxref=GeneID:65945,GenBank:XP_006539157.1,MGI:MGI:1929895;Name=XP_006539157.1;gbkey=CDS;gene=Clstn1;product=calsyntenin-1 isoform X2;protein_id=XP_006539157.1;extra_copy_number=0
CM058244.1	Liftoff	CDS	148505388	148505583	.	+	.	ID=cds-XP_006539157.1;Parent=rna-XM_006539094.5;Dbxref=GeneID:65945,GenBank:XP_006539157.1,MGI:MGI:1929895;Name=XP_006539157.1;gbkey=CDS;gene=Clstn1;product=calsyntenin-1 isoform X2;protein_id=XP_006539157.1;extra_copy_number=0
CM058244.1	Liftoff	CDS	148507479	148507687	.	+	.	ID=cds-XP_006539157.1;Parent=rna-XM_006539094.5;Dbxref=GeneID:65945,GenBank:XP_006539157.1,MGI:MGI:1929895;Name=XP_006539157.1;gbkey=CDS;gene=Clstn1;product=calsyntenin-1 isoform X2;protein_id=XP_006539157.1;extra_copy_number=0
CM058244.1	Liftoff	CDS	148509904	148510053	.	+	.	ID=cds-XP_006539157.1;Parent=rna-XM_006539094.5;Dbxref=GeneID:65945,GenBank:XP_006539157.1,MGI:MGI:1929895;Name=XP_006539157.1;gbkey=CDS;gene=Clstn1;product=calsyntenin-1 isoform X2;protein_id=XP_006539157.1;extra_copy_number=0
CM058244.1	Liftoff	CDS	148510165	148510350	.	+	.	ID=cds-XP_006539157.1;Parent=rna-XM_006539094.5;Dbxref=GeneID:65945,GenBank:XP_006539157.1,MGI:MGI:1929895;Name=XP_006539157.1;gbkey=CDS;gene=Clstn1;product=calsyntenin-1 isoform X2;protein_id=XP_006539157.1;extra_copy_number=0
CM058244.1	Liftoff	CDS	148512847	148513095	.	+	.	ID=cds-XP_006539157.1;Parent=rna-XM_006539094.5;Dbxref=GeneID:65945,GenBank:XP_006539157.1,MGI:MGI:1929895;Name=XP_006539157.1;gbkey=CDS;gene=Clstn1;product=calsyntenin-1 isoform X2;protein_id=XP_006539157.1;extra_copy_number=0
CM058244.1	Liftoff	CDS	148513410	148513531	.	+	.	ID=cds-XP_006539157.1;Parent=rna-XM_006539094.5;Dbxref=GeneID:65945,GenBank:XP_006539157.1,MGI:MGI:1929895;Name=XP_006539157.1;gbkey=CDS;gene=Clstn1;product=calsyntenin-1 isoform X2;protein_id=XP_006539157.1;extra_copy_number=0
CM058244.1	Liftoff	CDS	148516409	148516571	.	+	.	ID=cds-XP_006539157.1;Parent=rna-XM_006539094.5;Dbxref=GeneID:65945,GenBank:XP_006539157.1,MGI:MGI:1929895;Name=XP_006539157.1;gbkey=CDS;gene=Clstn1;product=calsyntenin-1 isoform X2;protein_id=XP_006539157.1;extra_copy_number=0
CM058244.1	Liftoff	CDS	148521372	148521529	.	+	.	ID=cds-XP_006539157.1;Parent=rna-XM_006539094.5;Dbxref=GeneID:65945,GenBank:XP_006539157.1,MGI:MGI:1929895;Name=XP_006539157.1;gbkey=CDS;gene=Clstn1;product=calsyntenin-1 isoform X2;protein_id=XP_006539157.1;extra_copy_number=0
CM058244.1	Liftoff	CDS	148521758	148521906	.	+	.	ID=cds-XP_006539157.1;Parent=rna-XM_006539094.5;Dbxref=GeneID:65945,GenBank:XP_006539157.1,MGI:MGI:1929895;Name=XP_006539157.1;gbkey=CDS;gene=Clstn1;product=calsyntenin-1 isoform X2;protein_id=XP_006539157.1;extra_copy_number=0
CM058244.1	Liftoff	CDS	148522149	148522375	.	+	.	ID=cds-XP_006539157.1;Parent=rna-XM_006539094.5;Dbxref=GeneID:65945,GenBank:XP_006539157.1,MGI:MGI:1929895;Name=XP_006539157.1;gbkey=CDS;gene=Clstn1;product=calsyntenin-1 isoform X2;protein_id=XP_006539157.1;extra_copy_number=0
CM058244.1	Liftoff	CDS	148523047	148523217	.	+	.	ID=cds-XP_006539157.1;Parent=rna-XM_006539094.5;Dbxref=GeneID:65945,GenBank:XP_006539157.1,MGI:MGI:1929895;Name=XP_006539157.1;gbkey=CDS;gene=Clstn1;product=calsyntenin-1 isoform X2;protein_id=XP_006539157.1;extra_copy_number=0
CM058244.1	Liftoff	CDS	148523499	148523644	.	+	.	ID=cds-XP_006539157.1;Parent=rna-XM_006539094.5;Dbxref=GeneID:65945,GenBank:XP_006539157.1,MGI:MGI:1929895;Name=XP_006539157.1;gbkey=CDS;gene=Clstn1;product=calsyntenin-1 isoform X2;protein_id=XP_006539157.1;extra_copy_number=0
CM058244.1	Liftoff	CDS	148524418	148524553	.	+	.	ID=cds-XP_006539157.1;Parent=rna-XM_006539094.5;Dbxref=GeneID:65945,GenBank:XP_006539157.1,MGI:MGI:1929895;Name=XP_006539157.1;gbkey=CDS;gene=Clstn1;product=calsyntenin-1 isoform X2;protein_id=XP_006539157.1;extra_copy_number=0
CM058244.1	Liftoff	CDS	148524941	148525125	.	+	.	ID=cds-XP_006539157.1;Parent=rna-XM_006539094.5;Dbxref=GeneID:65945,GenBank:XP_006539157.1,MGI:MGI:1929895;Name=XP_006539157.1;gbkey=CDS;gene=Clstn1;product=calsyntenin-1 isoform X2;protein_id=XP_006539157.1;extra_copy_number=0
CM058244.1	Liftoff	CDS	148525548	148525739	.	+	.	ID=cds-XP_006539157.1;Parent=rna-XM_006539094.5;Dbxref=GeneID:65945,GenBank:XP_006539157.1,MGI:MGI:1929895;Name=XP_006539157.1;gbkey=CDS;gene=Clstn1;product=calsyntenin-1 isoform X2;protein_id=XP_006539157.1;extra_copy_number=0
CM058244.1	Liftoff	mRNA	148464547	148527069	.	+	.	ID=rna-XM_006539093.5;Parent=gene-Clstn1;Dbxref=GeneID:65945,GenBank:XM_006539093.5,MGI:MGI:1929895;Name=XM_006539093.5;gbkey=mRNA;gene=Clstn1;model_evidence=Supporting evidence includes similarity to: 1 mRNA%2C 37 ESTs%2C 1 Protein%2C 5088 long SRA reads%2C and 100%25 coverage of the annotated genomic feature by RNAseq alignments%2C including 49 samples with support for all annotated introns;product=calsyntenin 1%2C transcript variant X1;transcript_id=XM_006539093.5;matches_ref_protein=True;valid_ORF=True;extra_copy_number=0
CM058244.1	Liftoff	exon	148464547	148464943	.	+	.	ID=exon-XM_006539093.5-1;Parent=rna-XM_006539093.5;Dbxref=GeneID:65945,GenBank:XM_006539093.5,MGI:MGI:1929895;gbkey=mRNA;gene=Clstn1;product=calsyntenin 1%2C transcript variant X1;transcript_id=XM_006539093.5;extra_copy_number=0
CM058244.1	Liftoff	exon	148492226	148492348	.	+	.	ID=exon-XM_006539093.5-2;Parent=rna-XM_006539093.5;Dbxref=GeneID:65945,GenBank:XM_006539093.5,MGI:MGI:1929895;gbkey=mRNA;gene=Clstn1;product=calsyntenin 1%2C transcript variant X1;transcript_id=XM_006539093.5;extra_copy_number=0
CM058244.1	Liftoff	exon	148504263	148504292	.	+	.	ID=exon-XM_006539093.5-3;Parent=rna-XM_006539093.5;Dbxref=GeneID:65945,GenBank:XM_006539093.5,MGI:MGI:1929895;gbkey=mRNA;gene=Clstn1;product=calsyntenin 1%2C transcript variant X1;transcript_id=XM_006539093.5;extra_copy_number=0
CM058244.1	Liftoff	exon	148505388	148505583	.	+	.	ID=exon-XM_006539093.5-4;Parent=rna-XM_006539093.5;Dbxref=GeneID:65945,GenBank:XM_006539093.5,MGI:MGI:1929895;gbkey=mRNA;gene=Clstn1;product=calsyntenin 1%2C transcript variant X1;transcript_id=XM_006539093.5;extra_copy_number=0
CM058244.1	Liftoff	exon	148507479	148507687	.	+	.	ID=exon-XM_006539093.5-5;Parent=rna-XM_006539093.5;Dbxref=GeneID:65945,GenBank:XM_006539093.5,MGI:MGI:1929895;gbkey=mRNA;gene=Clstn1;product=calsyntenin 1%2C transcript variant X1;transcript_id=XM_006539093.5;extra_copy_number=0
CM058244.1	Liftoff	exon	148509904	148510053	.	+	.	ID=exon-XM_006539093.5-6;Parent=rna-XM_006539093.5;Dbxref=GeneID:65945,GenBank:XM_006539093.5,MGI:MGI:1929895;gbkey=mRNA;gene=Clstn1;product=calsyntenin 1%2C transcript variant X1;transcript_id=XM_006539093.5;extra_copy_number=0
CM058244.1	Liftoff	exon	148510165	148510350	.	+	.	ID=exon-XM_006539093.5-7;Parent=rna-XM_006539093.5;Dbxref=GeneID:65945,GenBank:XM_006539093.5,MGI:MGI:1929895;gbkey=mRNA;gene=Clstn1;product=calsyntenin 1%2C transcript variant X1;transcript_id=XM_006539093.5;extra_copy_number=0
CM058244.1	Liftoff	exon	148512847	148513095	.	+	.	ID=exon-XM_006539093.5-8;Parent=rna-XM_006539093.5;Dbxref=GeneID:65945,GenBank:XM_006539093.5,MGI:MGI:1929895;gbkey=mRNA;gene=Clstn1;product=calsyntenin 1%2C transcript variant X1;transcript_id=XM_006539093.5;extra_copy_number=0
CM058244.1	Liftoff	exon	148513410	148513531	.	+	.	ID=exon-XM_006539093.5-9;Parent=rna-XM_006539093.5;Dbxref=GeneID:65945,GenBank:XM_006539093.5,MGI:MGI:1929895;gbkey=mRNA;gene=Clstn1;product=calsyntenin 1%2C transcript variant X1;transcript_id=XM_006539093.5;extra_copy_number=0
CM058244.1	Liftoff	exon	148516409	148516571	.	+	.	ID=exon-XM_006539093.5-10;Parent=rna-XM_006539093.5;Dbxref=GeneID:65945,GenBank:XM_006539093.5,MGI:MGI:1929895;gbkey=mRNA;gene=Clstn1;product=calsyntenin 1%2C transcript variant X1;transcript_id=XM_006539093.5;extra_copy_number=0
CM058244.1	Liftoff	exon	148521372	148521529	.	+	.	ID=exon-XM_006539093.5-11;Parent=rna-XM_006539093.5;Dbxref=GeneID:65945,GenBank:XM_006539093.5,MGI:MGI:1929895;gbkey=mRNA;gene=Clstn1;product=calsyntenin 1%2C transcript variant X1;transcript_id=XM_006539093.5;extra_copy_number=0
CM058244.1	Liftoff	exon	148521758	148521906	.	+	.	ID=exon-XM_006539093.5-12;Parent=rna-XM_006539093.5;Dbxref=GeneID:65945,GenBank:XM_006539093.5,MGI:MGI:1929895;gbkey=mRNA;gene=Clstn1;product=calsyntenin 1%2C transcript variant X1;transcript_id=XM_006539093.5;extra_copy_number=0
CM058244.1	Liftoff	exon	148522149	148522375	.	+	.	ID=exon-XM_006539093.5-13;Parent=rna-XM_006539093.5;Dbxref=GeneID:65945,GenBank:XM_006539093.5,MGI:MGI:1929895;gbkey=mRNA;gene=Clstn1;product=calsyntenin 1%2C transcript variant X1;transcript_id=XM_006539093.5;extra_copy_number=0
CM058244.1	Liftoff	exon	148523047	148523217	.	+	.	ID=exon-XM_006539093.5-14;Parent=rna-XM_006539093.5;Dbxref=GeneID:65945,GenBank:XM_006539093.5,MGI:MGI:1929895;gbkey=mRNA;gene=Clstn1;product=calsyntenin 1%2C transcript variant X1;transcript_id=XM_006539093.5;extra_copy_number=0
CM058244.1	Liftoff	exon	148523499	148523644	.	+	.	ID=exon-XM_006539093.5-15;Parent=rna-XM_006539093.5;Dbxref=GeneID:65945,GenBank:XM_006539093.5,MGI:MGI:1929895;gbkey=mRNA;gene=Clstn1;product=calsyntenin 1%2C transcript variant X1;transcript_id=XM_006539093.5;extra_copy_number=0
CM058244.1	Liftoff	exon	148524418	148524553	.	+	.	ID=exon-XM_006539093.5-16;Parent=rna-XM_006539093.5;Dbxref=GeneID:65945,GenBank:XM_006539093.5,MGI:MGI:1929895;gbkey=mRNA;gene=Clstn1;product=calsyntenin 1%2C transcript variant X1;transcript_id=XM_006539093.5;extra_copy_number=0
CM058244.1	Liftoff	exon	148524941	148525125	.	+	.	ID=exon-XM_006539093.5-17;Parent=rna-XM_006539093.5;Dbxref=GeneID:65945,GenBank:XM_006539093.5,MGI:MGI:1929895;gbkey=mRNA;gene=Clstn1;product=calsyntenin 1%2C transcript variant X1;transcript_id=XM_006539093.5;extra_copy_number=0
CM058244.1	Liftoff	exon	148525548	148527069	.	+	.	ID=exon-XM_006539093.5-18;Parent=rna-XM_006539093.5;Dbxref=GeneID:65945,GenBank:XM_006539093.5,MGI:MGI:1929895;gbkey=mRNA;gene=Clstn1;product=calsyntenin 1%2C transcript variant X1;transcript_id=XM_006539093.5;extra_copy_number=0
CM058244.1	Liftoff	CDS	148464853	148464943	.	+	.	ID=cds-XP_006539156.1;Parent=rna-XM_006539093.5;Dbxref=GeneID:65945,GenBank:XP_006539156.1,MGI:MGI:1929895;Name=XP_006539156.1;gbkey=CDS;gene=Clstn1;product=calsyntenin-1 isoform X1;protein_id=XP_006539156.1;extra_copy_number=0
CM058244.1	Liftoff	CDS	148492226	148492348	.	+	.	ID=cds-XP_006539156.1;Parent=rna-XM_006539093.5;Dbxref=GeneID:65945,GenBank:XP_006539156.1,MGI:MGI:1929895;Name=XP_006539156.1;gbkey=CDS;gene=Clstn1;product=calsyntenin-1 isoform X1;protein_id=XP_006539156.1;extra_copy_number=0
CM058244.1	Liftoff	CDS	148504263	148504292	.	+	.	ID=cds-XP_006539156.1;Parent=rna-XM_006539093.5;Dbxref=GeneID:65945,GenBank:XP_006539156.1,MGI:MGI:1929895;Name=XP_006539156.1;gbkey=CDS;gene=Clstn1;product=calsyntenin-1 isoform X1;protein_id=XP_006539156.1;extra_copy_number=0
CM058244.1	Liftoff	CDS	148505388	148505583	.	+	.	ID=cds-XP_006539156.1;Parent=rna-XM_006539093.5;Dbxref=GeneID:65945,GenBank:XP_006539156.1,MGI:MGI:1929895;Name=XP_006539156.1;gbkey=CDS;gene=Clstn1;product=calsyntenin-1 isoform X1;protein_id=XP_006539156.1;extra_copy_number=0
CM058244.1	Liftoff	CDS	148507479	148507687	.	+	.	ID=cds-XP_006539156.1;Parent=rna-XM_006539093.5;Dbxref=GeneID:65945,GenBank:XP_006539156.1,MGI:MGI:1929895;Name=XP_006539156.1;gbkey=CDS;gene=Clstn1;product=calsyntenin-1 isoform X1;protein_id=XP_006539156.1;extra_copy_number=0
CM058244.1	Liftoff	CDS	148509904	148510053	.	+	.	ID=cds-XP_006539156.1;Parent=rna-XM_006539093.5;Dbxref=GeneID:65945,GenBank:XP_006539156.1,MGI:MGI:1929895;Name=XP_006539156.1;gbkey=CDS;gene=Clstn1;product=calsyntenin-1 isoform X1;protein_id=XP_006539156.1;extra_copy_number=0
CM058244.1	Liftoff	CDS	148510165	148510350	.	+	.	ID=cds-XP_006539156.1;Parent=rna-XM_006539093.5;Dbxref=GeneID:65945,GenBank:XP_006539156.1,MGI:MGI:1929895;Name=XP_006539156.1;gbkey=CDS;gene=Clstn1;product=calsyntenin-1 isoform X1;protein_id=XP_006539156.1;extra_copy_number=0
CM058244.1	Liftoff	CDS	148512847	148513095	.	+	.	ID=cds-XP_006539156.1;Parent=rna-XM_006539093.5;Dbxref=GeneID:65945,GenBank:XP_006539156.1,MGI:MGI:1929895;Name=XP_006539156.1;gbkey=CDS;gene=Clstn1;product=calsyntenin-1 isoform X1;protein_id=XP_006539156.1;extra_copy_number=0
CM058244.1	Liftoff	CDS	148513410	148513531	.	+	.	ID=cds-XP_006539156.1;Parent=rna-XM_006539093.5;Dbxref=GeneID:65945,GenBank:XP_006539156.1,MGI:MGI:1929895;Name=XP_006539156.1;gbkey=CDS;gene=Clstn1;product=calsyntenin-1 isoform X1;protein_id=XP_006539156.1;extra_copy_number=0
CM058244.1	Liftoff	CDS	148516409	148516571	.	+	.	ID=cds-XP_006539156.1;Parent=rna-XM_006539093.5;Dbxref=GeneID:65945,GenBank:XP_006539156.1,MGI:MGI:1929895;Name=XP_006539156.1;gbkey=CDS;gene=Clstn1;product=calsyntenin-1 isoform X1;protein_id=XP_006539156.1;extra_copy_number=0
CM058244.1	Liftoff	CDS	148521372	148521529	.	+	.	ID=cds-XP_006539156.1;Parent=rna-XM_006539093.5;Dbxref=GeneID:65945,GenBank:XP_006539156.1,MGI:MGI:1929895;Name=XP_006539156.1;gbkey=CDS;gene=Clstn1;product=calsyntenin-1 isoform X1;protein_id=XP_006539156.1;extra_copy_number=0
CM058244.1	Liftoff	CDS	148521758	148521906	.	+	.	ID=cds-XP_006539156.1;Parent=rna-XM_006539093.5;Dbxref=GeneID:65945,GenBank:XP_006539156.1,MGI:MGI:1929895;Name=XP_006539156.1;gbkey=CDS;gene=Clstn1;product=calsyntenin-1 isoform X1;protein_id=XP_006539156.1;extra_copy_number=0
CM058244.1	Liftoff	CDS	148522149	148522375	.	+	.	ID=cds-XP_006539156.1;Parent=rna-XM_006539093.5;Dbxref=GeneID:65945,GenBank:XP_006539156.1,MGI:MGI:1929895;Name=XP_006539156.1;gbkey=CDS;gene=Clstn1;product=calsyntenin-1 isoform X1;protein_id=XP_006539156.1;extra_copy_number=0
CM058244.1	Liftoff	CDS	148523047	148523217	.	+	.	ID=cds-XP_006539156.1;Parent=rna-XM_006539093.5;Dbxref=GeneID:65945,GenBank:XP_006539156.1,MGI:MGI:1929895;Name=XP_006539156.1;gbkey=CDS;gene=Clstn1;product=calsyntenin-1 isoform X1;protein_id=XP_006539156.1;extra_copy_number=0
CM058244.1	Liftoff	CDS	148523499	148523644	.	+	.	ID=cds-XP_006539156.1;Parent=rna-XM_006539093.5;Dbxref=GeneID:65945,GenBank:XP_006539156.1,MGI:MGI:1929895;Name=XP_006539156.1;gbkey=CDS;gene=Clstn1;product=calsyntenin-1 isoform X1;protein_id=XP_006539156.1;extra_copy_number=0
CM058244.1	Liftoff	CDS	148524418	148524553	.	+	.	ID=cds-XP_006539156.1;Parent=rna-XM_006539093.5;Dbxref=GeneID:65945,GenBank:XP_006539156.1,MGI:MGI:1929895;Name=XP_006539156.1;gbkey=CDS;gene=Clstn1;product=calsyntenin-1 isoform X1;protein_id=XP_006539156.1;extra_copy_number=0
CM058244.1	Liftoff	CDS	148524941	148525125	.	+	.	ID=cds-XP_006539156.1;Parent=rna-XM_006539093.5;Dbxref=GeneID:65945,GenBank:XP_006539156.1,MGI:MGI:1929895;Name=XP_006539156.1;gbkey=CDS;gene=Clstn1;product=calsyntenin-1 isoform X1;protein_id=XP_006539156.1;extra_copy_number=0
CM058244.1	Liftoff	CDS	148525548	148525739	.	+	.	ID=cds-XP_006539156.1;Parent=rna-XM_006539093.5;Dbxref=GeneID:65945,GenBank:XP_006539156.1,MGI:MGI:1929895;Name=XP_006539156.1;gbkey=CDS;gene=Clstn1;product=calsyntenin-1 isoform X1;protein_id=XP_006539156.1;extra_copy_number=0
CM058244.1	Liftoff	mRNA	148464639	148527074	.	+	.	ID=rna-NM_001290989.1;Parent=gene-Clstn1;Dbxref=GeneID:65945,GenBank:NM_001290989.1,MGI:MGI:1929895;Name=NM_001290989.1;gbkey=mRNA;gene=Clstn1;product=calsyntenin 1%2C transcript variant 2;transcript_id=NM_001290989.1;matches_ref_protein=True;valid_ORF=True;extra_copy_number=0
CM058244.1	Liftoff	exon	148464639	148464943	.	+	.	ID=exon-NM_001290989.1-1;Parent=rna-NM_001290989.1;Dbxref=GeneID:65945,GenBank:NM_001290989.1,MGI:MGI:1929895;gbkey=mRNA;gene=Clstn1;product=calsyntenin 1%2C transcript variant 2;transcript_id=NM_001290989.1;extra_copy_number=0
CM058244.1	Liftoff	exon	148492226	148492348	.	+	.	ID=exon-NM_001290989.1-2;Parent=rna-NM_001290989.1;Dbxref=GeneID:65945,GenBank:NM_001290989.1,MGI:MGI:1929895;gbkey=mRNA;gene=Clstn1;product=calsyntenin 1%2C transcript variant 2;transcript_id=NM_001290989.1;extra_copy_number=0
CM058244.1	Liftoff	exon	148505388	148505583	.	+	.	ID=exon-NM_001290989.1-3;Parent=rna-NM_001290989.1;Dbxref=GeneID:65945,GenBank:NM_001290989.1,MGI:MGI:1929895;gbkey=mRNA;gene=Clstn1;product=calsyntenin 1%2C transcript variant 2;transcript_id=NM_001290989.1;extra_copy_number=0
CM058244.1	Liftoff	exon	148507479	148507687	.	+	.	ID=exon-NM_001290989.1-4;Parent=rna-NM_001290989.1;Dbxref=GeneID:65945,GenBank:NM_001290989.1,MGI:MGI:1929895;gbkey=mRNA;gene=Clstn1;product=calsyntenin 1%2C transcript variant 2;transcript_id=NM_001290989.1;extra_copy_number=0
CM058244.1	Liftoff	exon	148509904	148510053	.	+	.	ID=exon-NM_001290989.1-5;Parent=rna-NM_001290989.1;Dbxref=GeneID:65945,GenBank:NM_001290989.1,MGI:MGI:1929895;gbkey=mRNA;gene=Clstn1;product=calsyntenin 1%2C transcript variant 2;transcript_id=NM_001290989.1;extra_copy_number=0
CM058244.1	Liftoff	exon	148510165	148510350	.	+	.	ID=exon-NM_001290989.1-6;Parent=rna-NM_001290989.1;Dbxref=GeneID:65945,GenBank:NM_001290989.1,MGI:MGI:1929895;gbkey=mRNA;gene=Clstn1;product=calsyntenin 1%2C transcript variant 2;transcript_id=NM_001290989.1;extra_copy_number=0
CM058244.1	Liftoff	exon	148512847	148513095	.	+	.	ID=exon-NM_001290989.1-7;Parent=rna-NM_001290989.1;Dbxref=GeneID:65945,GenBank:NM_001290989.1,MGI:MGI:1929895;gbkey=mRNA;gene=Clstn1;product=calsyntenin 1%2C transcript variant 2;transcript_id=NM_001290989.1;extra_copy_number=0
CM058244.1	Liftoff	exon	148513410	148513531	.	+	.	ID=exon-NM_001290989.1-8;Parent=rna-NM_001290989.1;Dbxref=GeneID:65945,GenBank:NM_001290989.1,MGI:MGI:1929895;gbkey=mRNA;gene=Clstn1;product=calsyntenin 1%2C transcript variant 2;transcript_id=NM_001290989.1;extra_copy_number=0
CM058244.1	Liftoff	exon	148516409	148516571	.	+	.	ID=exon-NM_001290989.1-9;Parent=rna-NM_001290989.1;Dbxref=GeneID:65945,GenBank:NM_001290989.1,MGI:MGI:1929895;gbkey=mRNA;gene=Clstn1;product=calsyntenin 1%2C transcript variant 2;transcript_id=NM_001290989.1;extra_copy_number=0
CM058244.1	Liftoff	exon	148519835	148519891	.	+	.	ID=exon-NM_001290989.1-10;Parent=rna-NM_001290989.1;Dbxref=GeneID:65945,GenBank:NM_001290989.1,MGI:MGI:1929895;gbkey=mRNA;gene=Clstn1;product=calsyntenin 1%2C transcript variant 2;transcript_id=NM_001290989.1;extra_copy_number=0
CM058244.1	Liftoff	exon	148521372	148521529	.	+	.	ID=exon-NM_001290989.1-11;Parent=rna-NM_001290989.1;Dbxref=GeneID:65945,GenBank:NM_001290989.1,MGI:MGI:1929895;gbkey=mRNA;gene=Clstn1;product=calsyntenin 1%2C transcript variant 2;transcript_id=NM_001290989.1;extra_copy_number=0
CM058244.1	Liftoff	exon	148521758	148521906	.	+	.	ID=exon-NM_001290989.1-12;Parent=rna-NM_001290989.1;Dbxref=GeneID:65945,GenBank:NM_001290989.1,MGI:MGI:1929895;gbkey=mRNA;gene=Clstn1;product=calsyntenin 1%2C transcript variant 2;transcript_id=NM_001290989.1;extra_copy_number=0
CM058244.1	Liftoff	exon	148522149	148522375	.	+	.	ID=exon-NM_001290989.1-13;Parent=rna-NM_001290989.1;Dbxref=GeneID:65945,GenBank:NM_001290989.1,MGI:MGI:1929895;gbkey=mRNA;gene=Clstn1;product=calsyntenin 1%2C transcript variant 2;transcript_id=NM_001290989.1;extra_copy_number=0
CM058244.1	Liftoff	exon	148523047	148523217	.	+	.	ID=exon-NM_001290989.1-14;Parent=rna-NM_001290989.1;Dbxref=GeneID:65945,GenBank:NM_001290989.1,MGI:MGI:1929895;gbkey=mRNA;gene=Clstn1;product=calsyntenin 1%2C transcript variant 2;transcript_id=NM_001290989.1;extra_copy_number=0
CM058244.1	Liftoff	exon	148523499	148523644	.	+	.	ID=exon-NM_001290989.1-15;Parent=rna-NM_001290989.1;Dbxref=GeneID:65945,GenBank:NM_001290989.1,MGI:MGI:1929895;gbkey=mRNA;gene=Clstn1;product=calsyntenin 1%2C transcript variant 2;transcript_id=NM_001290989.1;extra_copy_number=0
CM058244.1	Liftoff	exon	148524418	148524553	.	+	.	ID=exon-NM_001290989.1-16;Parent=rna-NM_001290989.1;Dbxref=GeneID:65945,GenBank:NM_001290989.1,MGI:MGI:1929895;gbkey=mRNA;gene=Clstn1;product=calsyntenin 1%2C transcript variant 2;transcript_id=NM_001290989.1;extra_copy_number=0
CM058244.1	Liftoff	exon	148524941	148525125	.	+	.	ID=exon-NM_001290989.1-17;Parent=rna-NM_001290989.1;Dbxref=GeneID:65945,GenBank:NM_001290989.1,MGI:MGI:1929895;gbkey=mRNA;gene=Clstn1;product=calsyntenin 1%2C transcript variant 2;transcript_id=NM_001290989.1;extra_copy_number=0
CM058244.1	Liftoff	exon	148525548	148527074	.	+	.	ID=exon-NM_001290989.1-18;Parent=rna-NM_001290989.1;Dbxref=GeneID:65945,GenBank:NM_001290989.1,MGI:MGI:1929895;gbkey=mRNA;gene=Clstn1;product=calsyntenin 1%2C transcript variant 2;transcript_id=NM_001290989.1;extra_copy_number=0
CM058244.1	Liftoff	CDS	148464853	148464943	.	+	.	ID=cds-NP_001277918.1;Parent=rna-NM_001290989.1;Dbxref=CCDS:CCDS71522.1,GeneID:65945,GenBank:NP_001277918.1,MGI:MGI:1929895;Name=NP_001277918.1;Note=isoform 2 precursor is encoded by transcript variant 2;gbkey=CDS;gene=Clstn1;product=calsyntenin-1 isoform 2 precursor;protein_id=NP_001277918.1;extra_copy_number=0
CM058244.1	Liftoff	CDS	148492226	148492348	.	+	.	ID=cds-NP_001277918.1;Parent=rna-NM_001290989.1;Dbxref=CCDS:CCDS71522.1,GeneID:65945,GenBank:NP_001277918.1,MGI:MGI:1929895;Name=NP_001277918.1;Note=isoform 2 precursor is encoded by transcript variant 2;gbkey=CDS;gene=Clstn1;product=calsyntenin-1 isoform 2 precursor;protein_id=NP_001277918.1;extra_copy_number=0
CM058244.1	Liftoff	CDS	148505388	148505583	.	+	.	ID=cds-NP_001277918.1;Parent=rna-NM_001290989.1;Dbxref=CCDS:CCDS71522.1,GeneID:65945,GenBank:NP_001277918.1,MGI:MGI:1929895;Name=NP_001277918.1;Note=isoform 2 precursor is encoded by transcript variant 2;gbkey=CDS;gene=Clstn1;product=calsyntenin-1 isoform 2 precursor;protein_id=NP_001277918.1;extra_copy_number=0
CM058244.1	Liftoff	CDS	148507479	148507687	.	+	.	ID=cds-NP_001277918.1;Parent=rna-NM_001290989.1;Dbxref=CCDS:CCDS71522.1,GeneID:65945,GenBank:NP_001277918.1,MGI:MGI:1929895;Name=NP_001277918.1;Note=isoform 2 precursor is encoded by transcript variant 2;gbkey=CDS;gene=Clstn1;product=calsyntenin-1 isoform 2 precursor;protein_id=NP_001277918.1;extra_copy_number=0
CM058244.1	Liftoff	CDS	148509904	148510053	.	+	.	ID=cds-NP_001277918.1;Parent=rna-NM_001290989.1;Dbxref=CCDS:CCDS71522.1,GeneID:65945,GenBank:NP_001277918.1,MGI:MGI:1929895;Name=NP_001277918.1;Note=isoform 2 precursor is encoded by transcript variant 2;gbkey=CDS;gene=Clstn1;product=calsyntenin-1 isoform 2 precursor;protein_id=NP_001277918.1;extra_copy_number=0
CM058244.1	Liftoff	CDS	148510165	148510350	.	+	.	ID=cds-NP_001277918.1;Parent=rna-NM_001290989.1;Dbxref=CCDS:CCDS71522.1,GeneID:65945,GenBank:NP_001277918.1,MGI:MGI:1929895;Name=NP_001277918.1;Note=isoform 2 precursor is encoded by transcript variant 2;gbkey=CDS;gene=Clstn1;product=calsyntenin-1 isoform 2 precursor;protein_id=NP_001277918.1;extra_copy_number=0
CM058244.1	Liftoff	CDS	148512847	148513095	.	+	.	ID=cds-NP_001277918.1;Parent=rna-NM_001290989.1;Dbxref=CCDS:CCDS71522.1,GeneID:65945,GenBank:NP_001277918.1,MGI:MGI:1929895;Name=NP_001277918.1;Note=isoform 2 precursor is encoded by transcript variant 2;gbkey=CDS;gene=Clstn1;product=calsyntenin-1 isoform 2 precursor;protein_id=NP_001277918.1;extra_copy_number=0
CM058244.1	Liftoff	CDS	148513410	148513531	.	+	.	ID=cds-NP_001277918.1;Parent=rna-NM_001290989.1;Dbxref=CCDS:CCDS71522.1,GeneID:65945,GenBank:NP_001277918.1,MGI:MGI:1929895;Name=NP_001277918.1;Note=isoform 2 precursor is encoded by transcript variant 2;gbkey=CDS;gene=Clstn1;product=calsyntenin-1 isoform 2 precursor;protein_id=NP_001277918.1;extra_copy_number=0
CM058244.1	Liftoff	CDS	148516409	148516571	.	+	.	ID=cds-NP_001277918.1;Parent=rna-NM_001290989.1;Dbxref=CCDS:CCDS71522.1,GeneID:65945,GenBank:NP_001277918.1,MGI:MGI:1929895;Name=NP_001277918.1;Note=isoform 2 precursor is encoded by transcript variant 2;gbkey=CDS;gene=Clstn1;product=calsyntenin-1 isoform 2 precursor;protein_id=NP_001277918.1;extra_copy_number=0
CM058244.1	Liftoff	CDS	148519835	148519891	.	+	.	ID=cds-NP_001277918.1;Parent=rna-NM_001290989.1;Dbxref=CCDS:CCDS71522.1,GeneID:65945,GenBank:NP_001277918.1,MGI:MGI:1929895;Name=NP_001277918.1;Note=isoform 2 precursor is encoded by transcript variant 2;gbkey=CDS;gene=Clstn1;product=calsyntenin-1 isoform 2 precursor;protein_id=NP_001277918.1;extra_copy_number=0
CM058244.1	Liftoff	CDS	148521372	148521529	.	+	.	ID=cds-NP_001277918.1;Parent=rna-NM_001290989.1;Dbxref=CCDS:CCDS71522.1,GeneID:65945,GenBank:NP_001277918.1,MGI:MGI:1929895;Name=NP_001277918.1;Note=isoform 2 precursor is encoded by transcript variant 2;gbkey=CDS;gene=Clstn1;product=calsyntenin-1 isoform 2 precursor;protein_id=NP_001277918.1;extra_copy_number=0
CM058244.1	Liftoff	CDS	148521758	148521906	.	+	.	ID=cds-NP_001277918.1;Parent=rna-NM_001290989.1;Dbxref=CCDS:CCDS71522.1,GeneID:65945,GenBank:NP_001277918.1,MGI:MGI:1929895;Name=NP_001277918.1;Note=isoform 2 precursor is encoded by transcript variant 2;gbkey=CDS;gene=Clstn1;product=calsyntenin-1 isoform 2 precursor;protein_id=NP_001277918.1;extra_copy_number=0
CM058244.1	Liftoff	CDS	148522149	148522375	.	+	.	ID=cds-NP_001277918.1;Parent=rna-NM_001290989.1;Dbxref=CCDS:CCDS71522.1,GeneID:65945,GenBank:NP_001277918.1,MGI:MGI:1929895;Name=NP_001277918.1;Note=isoform 2 precursor is encoded by transcript variant 2;gbkey=CDS;gene=Clstn1;product=calsyntenin-1 isoform 2 precursor;protein_id=NP_001277918.1;extra_copy_number=0
CM058244.1	Liftoff	CDS	148523047	148523217	.	+	.	ID=cds-NP_001277918.1;Parent=rna-NM_001290989.1;Dbxref=CCDS:CCDS71522.1,GeneID:65945,GenBank:NP_001277918.1,MGI:MGI:1929895;Name=NP_001277918.1;Note=isoform 2 precursor is encoded by transcript variant 2;gbkey=CDS;gene=Clstn1;product=calsyntenin-1 isoform 2 precursor;protein_id=NP_001277918.1;extra_copy_number=0
CM058244.1	Liftoff	CDS	148523499	148523644	.	+	.	ID=cds-NP_001277918.1;Parent=rna-NM_001290989.1;Dbxref=CCDS:CCDS71522.1,GeneID:65945,GenBank:NP_001277918.1,MGI:MGI:1929895;Name=NP_001277918.1;Note=isoform 2 precursor is encoded by transcript variant 2;gbkey=CDS;gene=Clstn1;product=calsyntenin-1 isoform 2 precursor;protein_id=NP_001277918.1;extra_copy_number=0
CM058244.1	Liftoff	CDS	148524418	148524553	.	+	.	ID=cds-NP_001277918.1;Parent=rna-NM_001290989.1;Dbxref=CCDS:CCDS71522.1,GeneID:65945,GenBank:NP_001277918.1,MGI:MGI:1929895;Name=NP_001277918.1;Note=isoform 2 precursor is encoded by transcript variant 2;gbkey=CDS;gene=Clstn1;product=calsyntenin-1 isoform 2 precursor;protein_id=NP_001277918.1;extra_copy_number=0
CM058244.1	Liftoff	CDS	148524941	148525125	.	+	.	ID=cds-NP_001277918.1;Parent=rna-NM_001290989.1;Dbxref=CCDS:CCDS71522.1,GeneID:65945,GenBank:NP_001277918.1,MGI:MGI:1929895;Name=NP_001277918.1;Note=isoform 2 precursor is encoded by transcript variant 2;gbkey=CDS;gene=Clstn1;product=calsyntenin-1 isoform 2 precursor;protein_id=NP_001277918.1;extra_copy_number=0
CM058244.1	Liftoff	CDS	148525548	148525739	.	+	.	ID=cds-NP_001277918.1;Parent=rna-NM_001290989.1;Dbxref=CCDS:CCDS71522.1,GeneID:65945,GenBank:NP_001277918.1,MGI:MGI:1929895;Name=NP_001277918.1;Note=isoform 2 precursor is encoded by transcript variant 2;gbkey=CDS;gene=Clstn1;product=calsyntenin-1 isoform 2 precursor;protein_id=NP_001277918.1;extra_copy_number=0
CM058244.1	Liftoff	mRNA	148464639	148527074	.	+	.	ID=rna-NM_023051.5;Parent=gene-Clstn1;Dbxref=GeneID:65945,GenBank:NM_023051.5,MGI:MGI:1929895;Name=NM_023051.5;gbkey=mRNA;gene=Clstn1;product=calsyntenin 1%2C transcript variant 1;tag=RefSeq Select;transcript_id=NM_023051.5;matches_ref_protein=True;valid_ORF=True;extra_copy_number=0
CM058244.1	Liftoff	exon	148464639	148464943	.	+	.	ID=exon-NM_023051.5-1;Parent=rna-NM_023051.5;Dbxref=GeneID:65945,GenBank:NM_023051.5,MGI:MGI:1929895;gbkey=mRNA;gene=Clstn1;product=calsyntenin 1%2C transcript variant 1;tag=RefSeq Select;transcript_id=NM_023051.5;extra_copy_number=0
CM058244.1	Liftoff	exon	148492226	148492348	.	+	.	ID=exon-NM_023051.5-2;Parent=rna-NM_023051.5;Dbxref=GeneID:65945,GenBank:NM_023051.5,MGI:MGI:1929895;gbkey=mRNA;gene=Clstn1;product=calsyntenin 1%2C transcript variant 1;tag=RefSeq Select;transcript_id=NM_023051.5;extra_copy_number=0
CM058244.1	Liftoff	exon	148504263	148504292	.	+	.	ID=exon-NM_023051.5-3;Parent=rna-NM_023051.5;Dbxref=GeneID:65945,GenBank:NM_023051.5,MGI:MGI:1929895;gbkey=mRNA;gene=Clstn1;product=calsyntenin 1%2C transcript variant 1;tag=RefSeq Select;transcript_id=NM_023051.5;extra_copy_number=0
CM058244.1	Liftoff	exon	148505388	148505583	.	+	.	ID=exon-NM_023051.5-4;Parent=rna-NM_023051.5;Dbxref=GeneID:65945,GenBank:NM_023051.5,MGI:MGI:1929895;gbkey=mRNA;gene=Clstn1;product=calsyntenin 1%2C transcript variant 1;tag=RefSeq Select;transcript_id=NM_023051.5;extra_copy_number=0
CM058244.1	Liftoff	exon	148507479	148507687	.	+	.	ID=exon-NM_023051.5-5;Parent=rna-NM_023051.5;Dbxref=GeneID:65945,GenBank:NM_023051.5,MGI:MGI:1929895;gbkey=mRNA;gene=Clstn1;product=calsyntenin 1%2C transcript variant 1;tag=RefSeq Select;transcript_id=NM_023051.5;extra_copy_number=0
CM058244.1	Liftoff	exon	148509904	148510053	.	+	.	ID=exon-NM_023051.5-6;Parent=rna-NM_023051.5;Dbxref=GeneID:65945,GenBank:NM_023051.5,MGI:MGI:1929895;gbkey=mRNA;gene=Clstn1;product=calsyntenin 1%2C transcript variant 1;tag=RefSeq Select;transcript_id=NM_023051.5;extra_copy_number=0
CM058244.1	Liftoff	exon	148510165	148510350	.	+	.	ID=exon-NM_023051.5-7;Parent=rna-NM_023051.5;Dbxref=GeneID:65945,GenBank:NM_023051.5,MGI:MGI:1929895;gbkey=mRNA;gene=Clstn1;product=calsyntenin 1%2C transcript variant 1;tag=RefSeq Select;transcript_id=NM_023051.5;extra_copy_number=0
CM058244.1	Liftoff	exon	148512847	148513095	.	+	.	ID=exon-NM_023051.5-8;Parent=rna-NM_023051.5;Dbxref=GeneID:65945,GenBank:NM_023051.5,MGI:MGI:1929895;gbkey=mRNA;gene=Clstn1;product=calsyntenin 1%2C transcript variant 1;tag=RefSeq Select;transcript_id=NM_023051.5;extra_copy_number=0
CM058244.1	Liftoff	exon	148513410	148513531	.	+	.	ID=exon-NM_023051.5-9;Parent=rna-NM_023051.5;Dbxref=GeneID:65945,GenBank:NM_023051.5,MGI:MGI:1929895;gbkey=mRNA;gene=Clstn1;product=calsyntenin 1%2C transcript variant 1;tag=RefSeq Select;transcript_id=NM_023051.5;extra_copy_number=0
CM058244.1	Liftoff	exon	148516409	148516571	.	+	.	ID=exon-NM_023051.5-10;Parent=rna-NM_023051.5;Dbxref=GeneID:65945,GenBank:NM_023051.5,MGI:MGI:1929895;gbkey=mRNA;gene=Clstn1;product=calsyntenin 1%2C transcript variant 1;tag=RefSeq Select;transcript_id=NM_023051.5;extra_copy_number=0
CM058244.1	Liftoff	exon	148519835	148519891	.	+	.	ID=exon-NM_023051.5-11;Parent=rna-NM_023051.5;Dbxref=GeneID:65945,GenBank:NM_023051.5,MGI:MGI:1929895;gbkey=mRNA;gene=Clstn1;product=calsyntenin 1%2C transcript variant 1;tag=RefSeq Select;transcript_id=NM_023051.5;extra_copy_number=0
CM058244.1	Liftoff	exon	148521372	148521529	.	+	.	ID=exon-NM_023051.5-12;Parent=rna-NM_023051.5;Dbxref=GeneID:65945,GenBank:NM_023051.5,MGI:MGI:1929895;gbkey=mRNA;gene=Clstn1;product=calsyntenin 1%2C transcript variant 1;tag=RefSeq Select;transcript_id=NM_023051.5;extra_copy_number=0
CM058244.1	Liftoff	exon	148521758	148521906	.	+	.	ID=exon-NM_023051.5-13;Parent=rna-NM_023051.5;Dbxref=GeneID:65945,GenBank:NM_023051.5,MGI:MGI:1929895;gbkey=mRNA;gene=Clstn1;product=calsyntenin 1%2C transcript variant 1;tag=RefSeq Select;transcript_id=NM_023051.5;extra_copy_number=0
CM058244.1	Liftoff	exon	148522149	148522375	.	+	.	ID=exon-NM_023051.5-14;Parent=rna-NM_023051.5;Dbxref=GeneID:65945,GenBank:NM_023051.5,MGI:MGI:1929895;gbkey=mRNA;gene=Clstn1;product=calsyntenin 1%2C transcript variant 1;tag=RefSeq Select;transcript_id=NM_023051.5;extra_copy_number=0
CM058244.1	Liftoff	exon	148523047	148523217	.	+	.	ID=exon-NM_023051.5-15;Parent=rna-NM_023051.5;Dbxref=GeneID:65945,GenBank:NM_023051.5,MGI:MGI:1929895;gbkey=mRNA;gene=Clstn1;product=calsyntenin 1%2C transcript variant 1;tag=RefSeq Select;transcript_id=NM_023051.5;extra_copy_number=0
CM058244.1	Liftoff	exon	148523499	148523644	.	+	.	ID=exon-NM_023051.5-16;Parent=rna-NM_023051.5;Dbxref=GeneID:65945,GenBank:NM_023051.5,MGI:MGI:1929895;gbkey=mRNA;gene=Clstn1;product=calsyntenin 1%2C transcript variant 1;tag=RefSeq Select;transcript_id=NM_023051.5;extra_copy_number=0
CM058244.1	Liftoff	exon	148524418	148524553	.	+	.	ID=exon-NM_023051.5-17;Parent=rna-NM_023051.5;Dbxref=GeneID:65945,GenBank:NM_023051.5,MGI:MGI:1929895;gbkey=mRNA;gene=Clstn1;product=calsyntenin 1%2C transcript variant 1;tag=RefSeq Select;transcript_id=NM_023051.5;extra_copy_number=0
CM058244.1	Liftoff	exon	148524941	148525125	.	+	.	ID=exon-NM_023051.5-18;Parent=rna-NM_023051.5;Dbxref=GeneID:65945,GenBank:NM_023051.5,MGI:MGI:1929895;gbkey=mRNA;gene=Clstn1;product=calsyntenin 1%2C transcript variant 1;tag=RefSeq Select;transcript_id=NM_023051.5;extra_copy_number=0
CM058244.1	Liftoff	exon	148525548	148527074	.	+	.	ID=exon-NM_023051.5-19;Parent=rna-NM_023051.5;Dbxref=GeneID:65945,GenBank:NM_023051.5,MGI:MGI:1929895;gbkey=mRNA;gene=Clstn1;product=calsyntenin 1%2C transcript variant 1;tag=RefSeq Select;transcript_id=NM_023051.5;extra_copy_number=0
CM058244.1	Liftoff	CDS	148464853	148464943	.	+	.	ID=cds-NP_075538.1;Parent=rna-NM_023051.5;Dbxref=CCDS:CCDS18963.1,GeneID:65945,GenBank:NP_075538.1,MGI:MGI:1929895;Name=NP_075538.1;Note=isoform 1 precursor is encoded by transcript variant 1;gbkey=CDS;gene=Clstn1;product=calsyntenin-1 isoform 1 precursor;protein_id=NP_075538.1;tag=RefSeq Select;extra_copy_number=0
CM058244.1	Liftoff	CDS	148492226	148492348	.	+	.	ID=cds-NP_075538.1;Parent=rna-NM_023051.5;Dbxref=CCDS:CCDS18963.1,GeneID:65945,GenBank:NP_075538.1,MGI:MGI:1929895;Name=NP_075538.1;Note=isoform 1 precursor is encoded by transcript variant 1;gbkey=CDS;gene=Clstn1;product=calsyntenin-1 isoform 1 precursor;protein_id=NP_075538.1;tag=RefSeq Select;extra_copy_number=0
CM058244.1	Liftoff	CDS	148504263	148504292	.	+	.	ID=cds-NP_075538.1;Parent=rna-NM_023051.5;Dbxref=CCDS:CCDS18963.1,GeneID:65945,GenBank:NP_075538.1,MGI:MGI:1929895;Name=NP_075538.1;Note=isoform 1 precursor is encoded by transcript variant 1;gbkey=CDS;gene=Clstn1;product=calsyntenin-1 isoform 1 precursor;protein_id=NP_075538.1;tag=RefSeq Select;extra_copy_number=0
CM058244.1	Liftoff	CDS	148505388	148505583	.	+	.	ID=cds-NP_075538.1;Parent=rna-NM_023051.5;Dbxref=CCDS:CCDS18963.1,GeneID:65945,GenBank:NP_075538.1,MGI:MGI:1929895;Name=NP_075538.1;Note=isoform 1 precursor is encoded by transcript variant 1;gbkey=CDS;gene=Clstn1;product=calsyntenin-1 isoform 1 precursor;protein_id=NP_075538.1;tag=RefSeq Select;extra_copy_number=0
CM058244.1	Liftoff	CDS	148507479	148507687	.	+	.	ID=cds-NP_075538.1;Parent=rna-NM_023051.5;Dbxref=CCDS:CCDS18963.1,GeneID:65945,GenBank:NP_075538.1,MGI:MGI:1929895;Name=NP_075538.1;Note=isoform 1 precursor is encoded by transcript variant 1;gbkey=CDS;gene=Clstn1;product=calsyntenin-1 isoform 1 precursor;protein_id=NP_075538.1;tag=RefSeq Select;extra_copy_number=0
CM058244.1	Liftoff	CDS	148509904	148510053	.	+	.	ID=cds-NP_075538.1;Parent=rna-NM_023051.5;Dbxref=CCDS:CCDS18963.1,GeneID:65945,GenBank:NP_075538.1,MGI:MGI:1929895;Name=NP_075538.1;Note=isoform 1 precursor is encoded by transcript variant 1;gbkey=CDS;gene=Clstn1;product=calsyntenin-1 isoform 1 precursor;protein_id=NP_075538.1;tag=RefSeq Select;extra_copy_number=0
CM058244.1	Liftoff	CDS	148510165	148510350	.	+	.	ID=cds-NP_075538.1;Parent=rna-NM_023051.5;Dbxref=CCDS:CCDS18963.1,GeneID:65945,GenBank:NP_075538.1,MGI:MGI:1929895;Name=NP_075538.1;Note=isoform 1 precursor is encoded by transcript variant 1;gbkey=CDS;gene=Clstn1;product=calsyntenin-1 isoform 1 precursor;protein_id=NP_075538.1;tag=RefSeq Select;extra_copy_number=0
CM058244.1	Liftoff	CDS	148512847	148513095	.	+	.	ID=cds-NP_075538.1;Parent=rna-NM_023051.5;Dbxref=CCDS:CCDS18963.1,GeneID:65945,GenBank:NP_075538.1,MGI:MGI:1929895;Name=NP_075538.1;Note=isoform 1 precursor is encoded by transcript variant 1;gbkey=CDS;gene=Clstn1;product=calsyntenin-1 isoform 1 precursor;protein_id=NP_075538.1;tag=RefSeq Select;extra_copy_number=0
CM058244.1	Liftoff	CDS	148513410	148513531	.	+	.	ID=cds-NP_075538.1;Parent=rna-NM_023051.5;Dbxref=CCDS:CCDS18963.1,GeneID:65945,GenBank:NP_075538.1,MGI:MGI:1929895;Name=NP_075538.1;Note=isoform 1 precursor is encoded by transcript variant 1;gbkey=CDS;gene=Clstn1;product=calsyntenin-1 isoform 1 precursor;protein_id=NP_075538.1;tag=RefSeq Select;extra_copy_number=0
CM058244.1	Liftoff	CDS	148516409	148516571	.	+	.	ID=cds-NP_075538.1;Parent=rna-NM_023051.5;Dbxref=CCDS:CCDS18963.1,GeneID:65945,GenBank:NP_075538.1,MGI:MGI:1929895;Name=NP_075538.1;Note=isoform 1 precursor is encoded by transcript variant 1;gbkey=CDS;gene=Clstn1;product=calsyntenin-1 isoform 1 precursor;protein_id=NP_075538.1;tag=RefSeq Select;extra_copy_number=0
CM058244.1	Liftoff	CDS	148519835	148519891	.	+	.	ID=cds-NP_075538.1;Parent=rna-NM_023051.5;Dbxref=CCDS:CCDS18963.1,GeneID:65945,GenBank:NP_075538.1,MGI:MGI:1929895;Name=NP_075538.1;Note=isoform 1 precursor is encoded by transcript variant 1;gbkey=CDS;gene=Clstn1;product=calsyntenin-1 isoform 1 precursor;protein_id=NP_075538.1;tag=RefSeq Select;extra_copy_number=0
CM058244.1	Liftoff	CDS	148521372	148521529	.	+	.	ID=cds-NP_075538.1;Parent=rna-NM_023051.5;Dbxref=CCDS:CCDS18963.1,GeneID:65945,GenBank:NP_075538.1,MGI:MGI:1929895;Name=NP_075538.1;Note=isoform 1 precursor is encoded by transcript variant 1;gbkey=CDS;gene=Clstn1;product=calsyntenin-1 isoform 1 precursor;protein_id=NP_075538.1;tag=RefSeq Select;extra_copy_number=0
CM058244.1	Liftoff	CDS	148521758	148521906	.	+	.	ID=cds-NP_075538.1;Parent=rna-NM_023051.5;Dbxref=CCDS:CCDS18963.1,GeneID:65945,GenBank:NP_075538.1,MGI:MGI:1929895;Name=NP_075538.1;Note=isoform 1 precursor is encoded by transcript variant 1;gbkey=CDS;gene=Clstn1;product=calsyntenin-1 isoform 1 precursor;protein_id=NP_075538.1;tag=RefSeq Select;extra_copy_number=0
CM058244.1	Liftoff	CDS	148522149	148522375	.	+	.	ID=cds-NP_075538.1;Parent=rna-NM_023051.5;Dbxref=CCDS:CCDS18963.1,GeneID:65945,GenBank:NP_075538.1,MGI:MGI:1929895;Name=NP_075538.1;Note=isoform 1 precursor is encoded by transcript variant 1;gbkey=CDS;gene=Clstn1;product=calsyntenin-1 isoform 1 precursor;protein_id=NP_075538.1;tag=RefSeq Select;extra_copy_number=0
CM058244.1	Liftoff	CDS	148523047	148523217	.	+	.	ID=cds-NP_075538.1;Parent=rna-NM_023051.5;Dbxref=CCDS:CCDS18963.1,GeneID:65945,GenBank:NP_075538.1,MGI:MGI:1929895;Name=NP_075538.1;Note=isoform 1 precursor is encoded by transcript variant 1;gbkey=CDS;gene=Clstn1;product=calsyntenin-1 isoform 1 precursor;protein_id=NP_075538.1;tag=RefSeq Select;extra_copy_number=0
CM058244.1	Liftoff	CDS	148523499	148523644	.	+	.	ID=cds-NP_075538.1;Parent=rna-NM_023051.5;Dbxref=CCDS:CCDS18963.1,GeneID:65945,GenBank:NP_075538.1,MGI:MGI:1929895;Name=NP_075538.1;Note=isoform 1 precursor is encoded by transcript variant 1;gbkey=CDS;gene=Clstn1;product=calsyntenin-1 isoform 1 precursor;protein_id=NP_075538.1;tag=RefSeq Select;extra_copy_number=0
CM058244.1	Liftoff	CDS	148524418	148524553	.	+	.	ID=cds-NP_075538.1;Parent=rna-NM_023051.5;Dbxref=CCDS:CCDS18963.1,GeneID:65945,GenBank:NP_075538.1,MGI:MGI:1929895;Name=NP_075538.1;Note=isoform 1 precursor is encoded by transcript variant 1;gbkey=CDS;gene=Clstn1;product=calsyntenin-1 isoform 1 precursor;protein_id=NP_075538.1;tag=RefSeq Select;extra_copy_number=0
CM058244.1	Liftoff	CDS	148524941	148525125	.	+	.	ID=cds-NP_075538.1;Parent=rna-NM_023051.5;Dbxref=CCDS:CCDS18963.1,GeneID:65945,GenBank:NP_075538.1,MGI:MGI:1929895;Name=NP_075538.1;Note=isoform 1 precursor is encoded by transcript variant 1;gbkey=CDS;gene=Clstn1;product=calsyntenin-1 isoform 1 precursor;protein_id=NP_075538.1;tag=RefSeq Select;extra_copy_number=0
CM058244.1	Liftoff	CDS	148525548	148525739	.	+	.	ID=cds-NP_075538.1;Parent=rna-NM_023051.5;Dbxref=CCDS:CCDS18963.1,GeneID:65945,GenBank:NP_075538.1,MGI:MGI:1929895;Name=NP_075538.1;Note=isoform 1 precursor is encoded by transcript variant 1;gbkey=CDS;gene=Clstn1;product=calsyntenin-1 isoform 1 precursor;protein_id=NP_075538.1;tag=RefSeq Select;extra_copy_number=0
CM058244.1	Liftoff	mRNA	148486558	148527074	.	+	.	ID=rna-XM_030253692.1;Parent=gene-Clstn1;Dbxref=GeneID:65945,GenBank:XM_030253692.1,MGI:MGI:1929895;Name=XM_030253692.1;gbkey=mRNA;gene=Clstn1;model_evidence=Supporting evidence includes similarity to: 7 mRNAs%2C 50 ESTs%2C 2 Proteins%2C 5204 long SRA reads%2C and 100%25 coverage of the annotated genomic feature by RNAseq alignments%2C including 23 samples with support for all annotated introns;product=calsyntenin 1%2C transcript variant X4;transcript_id=XM_030253692.1;matches_ref_protein=True;valid_ORF=True;extra_copy_number=0
CM058244.1	Liftoff	exon	148486558	148486772	.	+	.	ID=exon-XM_030253692.1-1;Parent=rna-XM_030253692.1;Dbxref=GeneID:65945,GenBank:XM_030253692.1,MGI:MGI:1929895;gbkey=mRNA;gene=Clstn1;product=calsyntenin 1%2C transcript variant X4;transcript_id=XM_030253692.1;extra_copy_number=0
CM058244.1	Liftoff	exon	148492226	148492348	.	+	.	ID=exon-XM_030253692.1-2;Parent=rna-XM_030253692.1;Dbxref=GeneID:65945,GenBank:XM_030253692.1,MGI:MGI:1929895;gbkey=mRNA;gene=Clstn1;product=calsyntenin 1%2C transcript variant X4;transcript_id=XM_030253692.1;extra_copy_number=0
CM058244.1	Liftoff	exon	148505388	148505583	.	+	.	ID=exon-XM_030253692.1-3;Parent=rna-XM_030253692.1;Dbxref=GeneID:65945,GenBank:XM_030253692.1,MGI:MGI:1929895;gbkey=mRNA;gene=Clstn1;product=calsyntenin 1%2C transcript variant X4;transcript_id=XM_030253692.1;extra_copy_number=0
CM058244.1	Liftoff	exon	148507479	148507687	.	+	.	ID=exon-XM_030253692.1-4;Parent=rna-XM_030253692.1;Dbxref=GeneID:65945,GenBank:XM_030253692.1,MGI:MGI:1929895;gbkey=mRNA;gene=Clstn1;product=calsyntenin 1%2C transcript variant X4;transcript_id=XM_030253692.1;extra_copy_number=0
CM058244.1	Liftoff	exon	148509904	148510053	.	+	.	ID=exon-XM_030253692.1-5;Parent=rna-XM_030253692.1;Dbxref=GeneID:65945,GenBank:XM_030253692.1,MGI:MGI:1929895;gbkey=mRNA;gene=Clstn1;product=calsyntenin 1%2C transcript variant X4;transcript_id=XM_030253692.1;extra_copy_number=0
CM058244.1	Liftoff	exon	148510165	148510350	.	+	.	ID=exon-XM_030253692.1-6;Parent=rna-XM_030253692.1;Dbxref=GeneID:65945,GenBank:XM_030253692.1,MGI:MGI:1929895;gbkey=mRNA;gene=Clstn1;product=calsyntenin 1%2C transcript variant X4;transcript_id=XM_030253692.1;extra_copy_number=0
CM058244.1	Liftoff	exon	148512847	148513095	.	+	.	ID=exon-XM_030253692.1-7;Parent=rna-XM_030253692.1;Dbxref=GeneID:65945,GenBank:XM_030253692.1,MGI:MGI:1929895;gbkey=mRNA;gene=Clstn1;product=calsyntenin 1%2C transcript variant X4;transcript_id=XM_030253692.1;extra_copy_number=0
CM058244.1	Liftoff	exon	148513410	148513531	.	+	.	ID=exon-XM_030253692.1-8;Parent=rna-XM_030253692.1;Dbxref=GeneID:65945,GenBank:XM_030253692.1,MGI:MGI:1929895;gbkey=mRNA;gene=Clstn1;product=calsyntenin 1%2C transcript variant X4;transcript_id=XM_030253692.1;extra_copy_number=0
CM058244.1	Liftoff	exon	148516409	148516571	.	+	.	ID=exon-XM_030253692.1-9;Parent=rna-XM_030253692.1;Dbxref=GeneID:65945,GenBank:XM_030253692.1,MGI:MGI:1929895;gbkey=mRNA;gene=Clstn1;product=calsyntenin 1%2C transcript variant X4;transcript_id=XM_030253692.1;extra_copy_number=0
CM058244.1	Liftoff	exon	148519835	148519891	.	+	.	ID=exon-XM_030253692.1-10;Parent=rna-XM_030253692.1;Dbxref=GeneID:65945,GenBank:XM_030253692.1,MGI:MGI:1929895;gbkey=mRNA;gene=Clstn1;product=calsyntenin 1%2C transcript variant X4;transcript_id=XM_030253692.1;extra_copy_number=0
CM058244.1	Liftoff	exon	148521372	148521529	.	+	.	ID=exon-XM_030253692.1-11;Parent=rna-XM_030253692.1;Dbxref=GeneID:65945,GenBank:XM_030253692.1,MGI:MGI:1929895;gbkey=mRNA;gene=Clstn1;product=calsyntenin 1%2C transcript variant X4;transcript_id=XM_030253692.1;extra_copy_number=0
CM058244.1	Liftoff	exon	148521758	148521906	.	+	.	ID=exon-XM_030253692.1-12;Parent=rna-XM_030253692.1;Dbxref=GeneID:65945,GenBank:XM_030253692.1,MGI:MGI:1929895;gbkey=mRNA;gene=Clstn1;product=calsyntenin 1%2C transcript variant X4;transcript_id=XM_030253692.1;extra_copy_number=0
CM058244.1	Liftoff	exon	148522149	148522375	.	+	.	ID=exon-XM_030253692.1-13;Parent=rna-XM_030253692.1;Dbxref=GeneID:65945,GenBank:XM_030253692.1,MGI:MGI:1929895;gbkey=mRNA;gene=Clstn1;product=calsyntenin 1%2C transcript variant X4;transcript_id=XM_030253692.1;extra_copy_number=0
CM058244.1	Liftoff	exon	148523047	148523217	.	+	.	ID=exon-XM_030253692.1-14;Parent=rna-XM_030253692.1;Dbxref=GeneID:65945,GenBank:XM_030253692.1,MGI:MGI:1929895;gbkey=mRNA;gene=Clstn1;product=calsyntenin 1%2C transcript variant X4;transcript_id=XM_030253692.1;extra_copy_number=0
CM058244.1	Liftoff	exon	148523499	148523644	.	+	.	ID=exon-XM_030253692.1-15;Parent=rna-XM_030253692.1;Dbxref=GeneID:65945,GenBank:XM_030253692.1,MGI:MGI:1929895;gbkey=mRNA;gene=Clstn1;product=calsyntenin 1%2C transcript variant X4;transcript_id=XM_030253692.1;extra_copy_number=0
CM058244.1	Liftoff	exon	148524418	148524553	.	+	.	ID=exon-XM_030253692.1-16;Parent=rna-XM_030253692.1;Dbxref=GeneID:65945,GenBank:XM_030253692.1,MGI:MGI:1929895;gbkey=mRNA;gene=Clstn1;product=calsyntenin 1%2C transcript variant X4;transcript_id=XM_030253692.1;extra_copy_number=0
CM058244.1	Liftoff	exon	148524941	148525125	.	+	.	ID=exon-XM_030253692.1-17;Parent=rna-XM_030253692.1;Dbxref=GeneID:65945,GenBank:XM_030253692.1,MGI:MGI:1929895;gbkey=mRNA;gene=Clstn1;product=calsyntenin 1%2C transcript variant X4;transcript_id=XM_030253692.1;extra_copy_number=0
CM058244.1	Liftoff	exon	148525548	148527074	.	+	.	ID=exon-XM_030253692.1-18;Parent=rna-XM_030253692.1;Dbxref=GeneID:65945,GenBank:XM_030253692.1,MGI:MGI:1929895;gbkey=mRNA;gene=Clstn1;product=calsyntenin 1%2C transcript variant X4;transcript_id=XM_030253692.1;extra_copy_number=0
CM058244.1	Liftoff	CDS	148513035	148513095	.	+	.	ID=cds-XP_030109552.1;Parent=rna-XM_030253692.1;Dbxref=GeneID:65945,GenBank:XP_030109552.1,MGI:MGI:1929895;Name=XP_030109552.1;gbkey=CDS;gene=Clstn1;product=calsyntenin-1 isoform X3;protein_id=XP_030109552.1;extra_copy_number=0
CM058244.1	Liftoff	CDS	148513410	148513531	.	+	.	ID=cds-XP_030109552.1;Parent=rna-XM_030253692.1;Dbxref=GeneID:65945,GenBank:XP_030109552.1,MGI:MGI:1929895;Name=XP_030109552.1;gbkey=CDS;gene=Clstn1;product=calsyntenin-1 isoform X3;protein_id=XP_030109552.1;extra_copy_number=0
CM058244.1	Liftoff	CDS	148516409	148516571	.	+	.	ID=cds-XP_030109552.1;Parent=rna-XM_030253692.1;Dbxref=GeneID:65945,GenBank:XP_030109552.1,MGI:MGI:1929895;Name=XP_030109552.1;gbkey=CDS;gene=Clstn1;product=calsyntenin-1 isoform X3;protein_id=XP_030109552.1;extra_copy_number=0
CM058244.1	Liftoff	CDS	148519835	148519891	.	+	.	ID=cds-XP_030109552.1;Parent=rna-XM_030253692.1;Dbxref=GeneID:65945,GenBank:XP_030109552.1,MGI:MGI:1929895;Name=XP_030109552.1;gbkey=CDS;gene=Clstn1;product=calsyntenin-1 isoform X3;protein_id=XP_030109552.1;extra_copy_number=0
CM058244.1	Liftoff	CDS	148521372	148521529	.	+	.	ID=cds-XP_030109552.1;Parent=rna-XM_030253692.1;Dbxref=GeneID:65945,GenBank:XP_030109552.1,MGI:MGI:1929895;Name=XP_030109552.1;gbkey=CDS;gene=Clstn1;product=calsyntenin-1 isoform X3;protein_id=XP_030109552.1;extra_copy_number=0
CM058244.1	Liftoff	CDS	148521758	148521906	.	+	.	ID=cds-XP_030109552.1;Parent=rna-XM_030253692.1;Dbxref=GeneID:65945,GenBank:XP_030109552.1,MGI:MGI:1929895;Name=XP_030109552.1;gbkey=CDS;gene=Clstn1;product=calsyntenin-1 isoform X3;protein_id=XP_030109552.1;extra_copy_number=0
CM058244.1	Liftoff	CDS	148522149	148522375	.	+	.	ID=cds-XP_030109552.1;Parent=rna-XM_030253692.1;Dbxref=GeneID:65945,GenBank:XP_030109552.1,MGI:MGI:1929895;Name=XP_030109552.1;gbkey=CDS;gene=Clstn1;product=calsyntenin-1 isoform X3;protein_id=XP_030109552.1;extra_copy_number=0
CM058244.1	Liftoff	CDS	148523047	148523217	.	+	.	ID=cds-XP_030109552.1;Parent=rna-XM_030253692.1;Dbxref=GeneID:65945,GenBank:XP_030109552.1,MGI:MGI:1929895;Name=XP_030109552.1;gbkey=CDS;gene=Clstn1;product=calsyntenin-1 isoform X3;protein_id=XP_030109552.1;extra_copy_number=0
CM058244.1	Liftoff	CDS	148523499	148523644	.	+	.	ID=cds-XP_030109552.1;Parent=rna-XM_030253692.1;Dbxref=GeneID:65945,GenBank:XP_030109552.1,MGI:MGI:1929895;Name=XP_030109552.1;gbkey=CDS;gene=Clstn1;product=calsyntenin-1 isoform X3;protein_id=XP_030109552.1;extra_copy_number=0
CM058244.1	Liftoff	CDS	148524418	148524553	.	+	.	ID=cds-XP_030109552.1;Parent=rna-XM_030253692.1;Dbxref=GeneID:65945,GenBank:XP_030109552.1,MGI:MGI:1929895;Name=XP_030109552.1;gbkey=CDS;gene=Clstn1;product=calsyntenin-1 isoform X3;protein_id=XP_030109552.1;extra_copy_number=0
CM058244.1	Liftoff	CDS	148524941	148525125	.	+	.	ID=cds-XP_030109552.1;Parent=rna-XM_030253692.1;Dbxref=GeneID:65945,GenBank:XP_030109552.1,MGI:MGI:1929895;Name=XP_030109552.1;gbkey=CDS;gene=Clstn1;product=calsyntenin-1 isoform X3;protein_id=XP_030109552.1;extra_copy_number=0
CM058244.1	Liftoff	CDS	148525548	148525739	.	+	.	ID=cds-XP_030109552.1;Parent=rna-XM_030253692.1;Dbxref=GeneID:65945,GenBank:XP_030109552.1,MGI:MGI:1929895;Name=XP_030109552.1;gbkey=CDS;gene=Clstn1;product=calsyntenin-1 isoform X3;protein_id=XP_030109552.1;extra_copy_number=0
CM058244.1	Liftoff	gene	148527343	148580746	.	-	.	ID=gene-Pik3cd;Dbxref=GeneID:18707,MGI:MGI:1098211;Name=Pik3cd;description=phosphatidylinositol-4%2C5-bisphosphate 3-kinase catalytic subunit delta;gbkey=Gene;gene=Pik3cd;gene_biotype=protein_coding;gene_synonym=2410099E07Rik,2610208K16Rik,p110delta;coverage=1.0;sequence_ID=1.0;valid_ORFs=28;extra_copy_number=0;copy_num_ID=gene-Pik3cd_0
CM058244.1	Liftoff	mRNA	148527343	148579809	.	-	.	ID=rna-NM_001029837.2;Parent=gene-Pik3cd;Dbxref=GeneID:18707,GenBank:NM_001029837.2,MGI:MGI:1098211;Name=NM_001029837.2;gbkey=mRNA;gene=Pik3cd;product=phosphatidylinositol-4%2C5-bisphosphate 3-kinase catalytic subunit delta%2C transcript variant 2;transcript_id=NM_001029837.2;matches_ref_protein=True;valid_ORF=True;extra_copy_number=0
CM058244.1	Liftoff	exon	148527343	148528952	.	-	.	ID=exon-NM_001029837.2-24;Parent=rna-NM_001029837.2;Dbxref=GeneID:18707,GenBank:NM_001029837.2,MGI:MGI:1098211;gbkey=mRNA;gene=Pik3cd;product=phosphatidylinositol-4%2C5-bisphosphate 3-kinase catalytic subunit delta%2C transcript variant 2;transcript_id=NM_001029837.2;extra_copy_number=0
CM058244.1	Liftoff	exon	148529940	148530072	.	-	.	ID=exon-NM_001029837.2-23;Parent=rna-NM_001029837.2;Dbxref=GeneID:18707,GenBank:NM_001029837.2,MGI:MGI:1098211;gbkey=mRNA;gene=Pik3cd;product=phosphatidylinositol-4%2C5-bisphosphate 3-kinase catalytic subunit delta%2C transcript variant 2;transcript_id=NM_001029837.2;extra_copy_number=0
CM058244.1	Liftoff	exon	148530402	148530547	.	-	.	ID=exon-NM_001029837.2-22;Parent=rna-NM_001029837.2;Dbxref=GeneID:18707,GenBank:NM_001029837.2,MGI:MGI:1098211;gbkey=mRNA;gene=Pik3cd;product=phosphatidylinositol-4%2C5-bisphosphate 3-kinase catalytic subunit delta%2C transcript variant 2;transcript_id=NM_001029837.2;extra_copy_number=0
CM058244.1	Liftoff	exon	148530786	148530909	.	-	.	ID=exon-NM_001029837.2-21;Parent=rna-NM_001029837.2;Dbxref=GeneID:18707,GenBank:NM_001029837.2,MGI:MGI:1098211;gbkey=mRNA;gene=Pik3cd;product=phosphatidylinositol-4%2C5-bisphosphate 3-kinase catalytic subunit delta%2C transcript variant 2;transcript_id=NM_001029837.2;extra_copy_number=0
CM058244.1	Liftoff	exon	148531486	148531653	.	-	.	ID=exon-NM_001029837.2-20;Parent=rna-NM_001029837.2;Dbxref=GeneID:18707,GenBank:NM_001029837.2,MGI:MGI:1098211;gbkey=mRNA;gene=Pik3cd;product=phosphatidylinositol-4%2C5-bisphosphate 3-kinase catalytic subunit delta%2C transcript variant 2;transcript_id=NM_001029837.2;extra_copy_number=0
CM058244.1	Liftoff	exon	148531982	148532060	.	-	.	ID=exon-NM_001029837.2-19;Parent=rna-NM_001029837.2;Dbxref=GeneID:18707,GenBank:NM_001029837.2,MGI:MGI:1098211;gbkey=mRNA;gene=Pik3cd;product=phosphatidylinositol-4%2C5-bisphosphate 3-kinase catalytic subunit delta%2C transcript variant 2;transcript_id=NM_001029837.2;extra_copy_number=0
CM058244.1	Liftoff	exon	148532198	148532310	.	-	.	ID=exon-NM_001029837.2-18;Parent=rna-NM_001029837.2;Dbxref=GeneID:18707,GenBank:NM_001029837.2,MGI:MGI:1098211;gbkey=mRNA;gene=Pik3cd;product=phosphatidylinositol-4%2C5-bisphosphate 3-kinase catalytic subunit delta%2C transcript variant 2;transcript_id=NM_001029837.2;extra_copy_number=0
CM058244.1	Liftoff	exon	148532400	148532578	.	-	.	ID=exon-NM_001029837.2-17;Parent=rna-NM_001029837.2;Dbxref=GeneID:18707,GenBank:NM_001029837.2,MGI:MGI:1098211;gbkey=mRNA;gene=Pik3cd;product=phosphatidylinositol-4%2C5-bisphosphate 3-kinase catalytic subunit delta%2C transcript variant 2;transcript_id=NM_001029837.2;extra_copy_number=0
CM058244.1	Liftoff	exon	148532693	148532792	.	-	.	ID=exon-NM_001029837.2-16;Parent=rna-NM_001029837.2;Dbxref=GeneID:18707,GenBank:NM_001029837.2,MGI:MGI:1098211;gbkey=mRNA;gene=Pik3cd;product=phosphatidylinositol-4%2C5-bisphosphate 3-kinase catalytic subunit delta%2C transcript variant 2;transcript_id=NM_001029837.2;extra_copy_number=0
CM058244.1	Liftoff	exon	148532991	148533134	.	-	.	ID=exon-NM_001029837.2-15;Parent=rna-NM_001029837.2;Dbxref=GeneID:18707,GenBank:NM_001029837.2,MGI:MGI:1098211;gbkey=mRNA;gene=Pik3cd;product=phosphatidylinositol-4%2C5-bisphosphate 3-kinase catalytic subunit delta%2C transcript variant 2;transcript_id=NM_001029837.2;extra_copy_number=0
CM058244.1	Liftoff	exon	148533302	148533432	.	-	.	ID=exon-NM_001029837.2-14;Parent=rna-NM_001029837.2;Dbxref=GeneID:18707,GenBank:NM_001029837.2,MGI:MGI:1098211;gbkey=mRNA;gene=Pik3cd;product=phosphatidylinositol-4%2C5-bisphosphate 3-kinase catalytic subunit delta%2C transcript variant 2;transcript_id=NM_001029837.2;extra_copy_number=0
CM058244.1	Liftoff	exon	148533511	148533678	.	-	.	ID=exon-NM_001029837.2-13;Parent=rna-NM_001029837.2;Dbxref=GeneID:18707,GenBank:NM_001029837.2,MGI:MGI:1098211;gbkey=mRNA;gene=Pik3cd;product=phosphatidylinositol-4%2C5-bisphosphate 3-kinase catalytic subunit delta%2C transcript variant 2;transcript_id=NM_001029837.2;extra_copy_number=0
CM058244.1	Liftoff	exon	148533756	148533806	.	-	.	ID=exon-NM_001029837.2-12;Parent=rna-NM_001029837.2;Dbxref=GeneID:18707,GenBank:NM_001029837.2,MGI:MGI:1098211;gbkey=mRNA;gene=Pik3cd;product=phosphatidylinositol-4%2C5-bisphosphate 3-kinase catalytic subunit delta%2C transcript variant 2;transcript_id=NM_001029837.2;extra_copy_number=0
CM058244.1	Liftoff	exon	148534556	148534686	.	-	.	ID=exon-NM_001029837.2-11;Parent=rna-NM_001029837.2;Dbxref=GeneID:18707,GenBank:NM_001029837.2,MGI:MGI:1098211;gbkey=mRNA;gene=Pik3cd;product=phosphatidylinositol-4%2C5-bisphosphate 3-kinase catalytic subunit delta%2C transcript variant 2;transcript_id=NM_001029837.2;extra_copy_number=0
CM058244.1	Liftoff	exon	148534779	148534875	.	-	.	ID=exon-NM_001029837.2-10;Parent=rna-NM_001029837.2;Dbxref=GeneID:18707,GenBank:NM_001029837.2,MGI:MGI:1098211;gbkey=mRNA;gene=Pik3cd;product=phosphatidylinositol-4%2C5-bisphosphate 3-kinase catalytic subunit delta%2C transcript variant 2;transcript_id=NM_001029837.2;extra_copy_number=0
CM058244.1	Liftoff	exon	148535421	148535642	.	-	.	ID=exon-NM_001029837.2-9;Parent=rna-NM_001029837.2;Dbxref=GeneID:18707,GenBank:NM_001029837.2,MGI:MGI:1098211;gbkey=mRNA;gene=Pik3cd;product=phosphatidylinositol-4%2C5-bisphosphate 3-kinase catalytic subunit delta%2C transcript variant 2;transcript_id=NM_001029837.2;extra_copy_number=0
CM058244.1	Liftoff	exon	148536557	148536646	.	-	.	ID=exon-NM_001029837.2-8;Parent=rna-NM_001029837.2;Dbxref=GeneID:18707,GenBank:NM_001029837.2,MGI:MGI:1098211;gbkey=mRNA;gene=Pik3cd;product=phosphatidylinositol-4%2C5-bisphosphate 3-kinase catalytic subunit delta%2C transcript variant 2;transcript_id=NM_001029837.2;extra_copy_number=0
CM058244.1	Liftoff	exon	148536887	148537036	.	-	.	ID=exon-NM_001029837.2-7;Parent=rna-NM_001029837.2;Dbxref=GeneID:18707,GenBank:NM_001029837.2,MGI:MGI:1098211;gbkey=mRNA;gene=Pik3cd;product=phosphatidylinositol-4%2C5-bisphosphate 3-kinase catalytic subunit delta%2C transcript variant 2;transcript_id=NM_001029837.2;extra_copy_number=0
CM058244.1	Liftoff	exon	148537146	148537325	.	-	.	ID=exon-NM_001029837.2-6;Parent=rna-NM_001029837.2;Dbxref=GeneID:18707,GenBank:NM_001029837.2,MGI:MGI:1098211;gbkey=mRNA;gene=Pik3cd;product=phosphatidylinositol-4%2C5-bisphosphate 3-kinase catalytic subunit delta%2C transcript variant 2;transcript_id=NM_001029837.2;extra_copy_number=0
CM058244.1	Liftoff	exon	148537868	148538097	.	-	.	ID=exon-NM_001029837.2-5;Parent=rna-NM_001029837.2;Dbxref=GeneID:18707,GenBank:NM_001029837.2,MGI:MGI:1098211;gbkey=mRNA;gene=Pik3cd;product=phosphatidylinositol-4%2C5-bisphosphate 3-kinase catalytic subunit delta%2C transcript variant 2;transcript_id=NM_001029837.2;extra_copy_number=0
CM058244.1	Liftoff	exon	148538177	148538405	.	-	.	ID=exon-NM_001029837.2-4;Parent=rna-NM_001029837.2;Dbxref=GeneID:18707,GenBank:NM_001029837.2,MGI:MGI:1098211;gbkey=mRNA;gene=Pik3cd;product=phosphatidylinositol-4%2C5-bisphosphate 3-kinase catalytic subunit delta%2C transcript variant 2;transcript_id=NM_001029837.2;extra_copy_number=0
CM058244.1	Liftoff	exon	148541324	148541496	.	-	.	ID=exon-NM_001029837.2-3;Parent=rna-NM_001029837.2;Dbxref=GeneID:18707,GenBank:NM_001029837.2,MGI:MGI:1098211;gbkey=mRNA;gene=Pik3cd;product=phosphatidylinositol-4%2C5-bisphosphate 3-kinase catalytic subunit delta%2C transcript variant 2;transcript_id=NM_001029837.2;extra_copy_number=0
CM058244.1	Liftoff	exon	148552254	148552372	.	-	.	ID=exon-NM_001029837.2-2;Parent=rna-NM_001029837.2;Dbxref=GeneID:18707,GenBank:NM_001029837.2,MGI:MGI:1098211;gbkey=mRNA;gene=Pik3cd;product=phosphatidylinositol-4%2C5-bisphosphate 3-kinase catalytic subunit delta%2C transcript variant 2;transcript_id=NM_001029837.2;extra_copy_number=0
CM058244.1	Liftoff	exon	148579683	148579809	.	-	.	ID=exon-NM_001029837.2-1;Parent=rna-NM_001029837.2;Dbxref=GeneID:18707,GenBank:NM_001029837.2,MGI:MGI:1098211;gbkey=mRNA;gene=Pik3cd;product=phosphatidylinositol-4%2C5-bisphosphate 3-kinase catalytic subunit delta%2C transcript variant 2;transcript_id=NM_001029837.2;extra_copy_number=0
CM058244.1	Liftoff	CDS	148528815	148528952	.	-	.	ID=cds-NP_001025008.2;Parent=rna-NM_001029837.2;Dbxref=CCDS:CCDS51384.1,GeneID:18707,GenBank:NP_001025008.2,MGI:MGI:1098211;Name=NP_001025008.2;Note=isoform b is encoded by transcript variant 2;gbkey=CDS;gene=Pik3cd;product=phosphatidylinositol 4%2C5-bisphosphate 3-kinase catalytic subunit delta isoform isoform b;protein_id=NP_001025008.2;extra_copy_number=0
CM058244.1	Liftoff	CDS	148529940	148530072	.	-	.	ID=cds-NP_001025008.2;Parent=rna-NM_001029837.2;Dbxref=CCDS:CCDS51384.1,GeneID:18707,GenBank:NP_001025008.2,MGI:MGI:1098211;Name=NP_001025008.2;Note=isoform b is encoded by transcript variant 2;gbkey=CDS;gene=Pik3cd;product=phosphatidylinositol 4%2C5-bisphosphate 3-kinase catalytic subunit delta isoform isoform b;protein_id=NP_001025008.2;extra_copy_number=0
CM058244.1	Liftoff	CDS	148530402	148530547	.	-	.	ID=cds-NP_001025008.2;Parent=rna-NM_001029837.2;Dbxref=CCDS:CCDS51384.1,GeneID:18707,GenBank:NP_001025008.2,MGI:MGI:1098211;Name=NP_001025008.2;Note=isoform b is encoded by transcript variant 2;gbkey=CDS;gene=Pik3cd;product=phosphatidylinositol 4%2C5-bisphosphate 3-kinase catalytic subunit delta isoform isoform b;protein_id=NP_001025008.2;extra_copy_number=0
CM058244.1	Liftoff	CDS	148530786	148530909	.	-	.	ID=cds-NP_001025008.2;Parent=rna-NM_001029837.2;Dbxref=CCDS:CCDS51384.1,GeneID:18707,GenBank:NP_001025008.2,MGI:MGI:1098211;Name=NP_001025008.2;Note=isoform b is encoded by transcript variant 2;gbkey=CDS;gene=Pik3cd;product=phosphatidylinositol 4%2C5-bisphosphate 3-kinase catalytic subunit delta isoform isoform b;protein_id=NP_001025008.2;extra_copy_number=0
CM058244.1	Liftoff	CDS	148531486	148531653	.	-	.	ID=cds-NP_001025008.2;Parent=rna-NM_001029837.2;Dbxref=CCDS:CCDS51384.1,GeneID:18707,GenBank:NP_001025008.2,MGI:MGI:1098211;Name=NP_001025008.2;Note=isoform b is encoded by transcript variant 2;gbkey=CDS;gene=Pik3cd;product=phosphatidylinositol 4%2C5-bisphosphate 3-kinase catalytic subunit delta isoform isoform b;protein_id=NP_001025008.2;extra_copy_number=0
CM058244.1	Liftoff	CDS	148531982	148532060	.	-	.	ID=cds-NP_001025008.2;Parent=rna-NM_001029837.2;Dbxref=CCDS:CCDS51384.1,GeneID:18707,GenBank:NP_001025008.2,MGI:MGI:1098211;Name=NP_001025008.2;Note=isoform b is encoded by transcript variant 2;gbkey=CDS;gene=Pik3cd;product=phosphatidylinositol 4%2C5-bisphosphate 3-kinase catalytic subunit delta isoform isoform b;protein_id=NP_001025008.2;extra_copy_number=0
CM058244.1	Liftoff	CDS	148532198	148532310	.	-	.	ID=cds-NP_001025008.2;Parent=rna-NM_001029837.2;Dbxref=CCDS:CCDS51384.1,GeneID:18707,GenBank:NP_001025008.2,MGI:MGI:1098211;Name=NP_001025008.2;Note=isoform b is encoded by transcript variant 2;gbkey=CDS;gene=Pik3cd;product=phosphatidylinositol 4%2C5-bisphosphate 3-kinase catalytic subunit delta isoform isoform b;protein_id=NP_001025008.2;extra_copy_number=0
CM058244.1	Liftoff	CDS	148532400	148532578	.	-	.	ID=cds-NP_001025008.2;Parent=rna-NM_001029837.2;Dbxref=CCDS:CCDS51384.1,GeneID:18707,GenBank:NP_001025008.2,MGI:MGI:1098211;Name=NP_001025008.2;Note=isoform b is encoded by transcript variant 2;gbkey=CDS;gene=Pik3cd;product=phosphatidylinositol 4%2C5-bisphosphate 3-kinase catalytic subunit delta isoform isoform b;protein_id=NP_001025008.2;extra_copy_number=0
CM058244.1	Liftoff	CDS	148532693	148532792	.	-	.	ID=cds-NP_001025008.2;Parent=rna-NM_001029837.2;Dbxref=CCDS:CCDS51384.1,GeneID:18707,GenBank:NP_001025008.2,MGI:MGI:1098211;Name=NP_001025008.2;Note=isoform b is encoded by transcript variant 2;gbkey=CDS;gene=Pik3cd;product=phosphatidylinositol 4%2C5-bisphosphate 3-kinase catalytic subunit delta isoform isoform b;protein_id=NP_001025008.2;extra_copy_number=0
CM058244.1	Liftoff	CDS	148532991	148533134	.	-	.	ID=cds-NP_001025008.2;Parent=rna-NM_001029837.2;Dbxref=CCDS:CCDS51384.1,GeneID:18707,GenBank:NP_001025008.2,MGI:MGI:1098211;Name=NP_001025008.2;Note=isoform b is encoded by transcript variant 2;gbkey=CDS;gene=Pik3cd;product=phosphatidylinositol 4%2C5-bisphosphate 3-kinase catalytic subunit delta isoform isoform b;protein_id=NP_001025008.2;extra_copy_number=0
CM058244.1	Liftoff	CDS	148533302	148533432	.	-	.	ID=cds-NP_001025008.2;Parent=rna-NM_001029837.2;Dbxref=CCDS:CCDS51384.1,GeneID:18707,GenBank:NP_001025008.2,MGI:MGI:1098211;Name=NP_001025008.2;Note=isoform b is encoded by transcript variant 2;gbkey=CDS;gene=Pik3cd;product=phosphatidylinositol 4%2C5-bisphosphate 3-kinase catalytic subunit delta isoform isoform b;protein_id=NP_001025008.2;extra_copy_number=0
CM058244.1	Liftoff	CDS	148533511	148533678	.	-	.	ID=cds-NP_001025008.2;Parent=rna-NM_001029837.2;Dbxref=CCDS:CCDS51384.1,GeneID:18707,GenBank:NP_001025008.2,MGI:MGI:1098211;Name=NP_001025008.2;Note=isoform b is encoded by transcript variant 2;gbkey=CDS;gene=Pik3cd;product=phosphatidylinositol 4%2C5-bisphosphate 3-kinase catalytic subunit delta isoform isoform b;protein_id=NP_001025008.2;extra_copy_number=0
CM058244.1	Liftoff	CDS	148533756	148533806	.	-	.	ID=cds-NP_001025008.2;Parent=rna-NM_001029837.2;Dbxref=CCDS:CCDS51384.1,GeneID:18707,GenBank:NP_001025008.2,MGI:MGI:1098211;Name=NP_001025008.2;Note=isoform b is encoded by transcript variant 2;gbkey=CDS;gene=Pik3cd;product=phosphatidylinositol 4%2C5-bisphosphate 3-kinase catalytic subunit delta isoform isoform b;protein_id=NP_001025008.2;extra_copy_number=0
CM058244.1	Liftoff	CDS	148534556	148534686	.	-	.	ID=cds-NP_001025008.2;Parent=rna-NM_001029837.2;Dbxref=CCDS:CCDS51384.1,GeneID:18707,GenBank:NP_001025008.2,MGI:MGI:1098211;Name=NP_001025008.2;Note=isoform b is encoded by transcript variant 2;gbkey=CDS;gene=Pik3cd;product=phosphatidylinositol 4%2C5-bisphosphate 3-kinase catalytic subunit delta isoform isoform b;protein_id=NP_001025008.2;extra_copy_number=0
CM058244.1	Liftoff	CDS	148534779	148534875	.	-	.	ID=cds-NP_001025008.2;Parent=rna-NM_001029837.2;Dbxref=CCDS:CCDS51384.1,GeneID:18707,GenBank:NP_001025008.2,MGI:MGI:1098211;Name=NP_001025008.2;Note=isoform b is encoded by transcript variant 2;gbkey=CDS;gene=Pik3cd;product=phosphatidylinositol 4%2C5-bisphosphate 3-kinase catalytic subunit delta isoform isoform b;protein_id=NP_001025008.2;extra_copy_number=0
CM058244.1	Liftoff	CDS	148535421	148535642	.	-	.	ID=cds-NP_001025008.2;Parent=rna-NM_001029837.2;Dbxref=CCDS:CCDS51384.1,GeneID:18707,GenBank:NP_001025008.2,MGI:MGI:1098211;Name=NP_001025008.2;Note=isoform b is encoded by transcript variant 2;gbkey=CDS;gene=Pik3cd;product=phosphatidylinositol 4%2C5-bisphosphate 3-kinase catalytic subunit delta isoform isoform b;protein_id=NP_001025008.2;extra_copy_number=0
CM058244.1	Liftoff	CDS	148536557	148536646	.	-	.	ID=cds-NP_001025008.2;Parent=rna-NM_001029837.2;Dbxref=CCDS:CCDS51384.1,GeneID:18707,GenBank:NP_001025008.2,MGI:MGI:1098211;Name=NP_001025008.2;Note=isoform b is encoded by transcript variant 2;gbkey=CDS;gene=Pik3cd;product=phosphatidylinositol 4%2C5-bisphosphate 3-kinase catalytic subunit delta isoform isoform b;protein_id=NP_001025008.2;extra_copy_number=0
CM058244.1	Liftoff	CDS	148536887	148537036	.	-	.	ID=cds-NP_001025008.2;Parent=rna-NM_001029837.2;Dbxref=CCDS:CCDS51384.1,GeneID:18707,GenBank:NP_001025008.2,MGI:MGI:1098211;Name=NP_001025008.2;Note=isoform b is encoded by transcript variant 2;gbkey=CDS;gene=Pik3cd;product=phosphatidylinositol 4%2C5-bisphosphate 3-kinase catalytic subunit delta isoform isoform b;protein_id=NP_001025008.2;extra_copy_number=0
CM058244.1	Liftoff	CDS	148537146	148537325	.	-	.	ID=cds-NP_001025008.2;Parent=rna-NM_001029837.2;Dbxref=CCDS:CCDS51384.1,GeneID:18707,GenBank:NP_001025008.2,MGI:MGI:1098211;Name=NP_001025008.2;Note=isoform b is encoded by transcript variant 2;gbkey=CDS;gene=Pik3cd;product=phosphatidylinositol 4%2C5-bisphosphate 3-kinase catalytic subunit delta isoform isoform b;protein_id=NP_001025008.2;extra_copy_number=0
CM058244.1	Liftoff	CDS	148537868	148538097	.	-	.	ID=cds-NP_001025008.2;Parent=rna-NM_001029837.2;Dbxref=CCDS:CCDS51384.1,GeneID:18707,GenBank:NP_001025008.2,MGI:MGI:1098211;Name=NP_001025008.2;Note=isoform b is encoded by transcript variant 2;gbkey=CDS;gene=Pik3cd;product=phosphatidylinositol 4%2C5-bisphosphate 3-kinase catalytic subunit delta isoform isoform b;protein_id=NP_001025008.2;extra_copy_number=0
CM058244.1	Liftoff	CDS	148538177	148538405	.	-	.	ID=cds-NP_001025008.2;Parent=rna-NM_001029837.2;Dbxref=CCDS:CCDS51384.1,GeneID:18707,GenBank:NP_001025008.2,MGI:MGI:1098211;Name=NP_001025008.2;Note=isoform b is encoded by transcript variant 2;gbkey=CDS;gene=Pik3cd;product=phosphatidylinositol 4%2C5-bisphosphate 3-kinase catalytic subunit delta isoform isoform b;protein_id=NP_001025008.2;extra_copy_number=0
CM058244.1	Liftoff	CDS	148541324	148541464	.	-	.	ID=cds-NP_001025008.2;Parent=rna-NM_001029837.2;Dbxref=CCDS:CCDS51384.1,GeneID:18707,GenBank:NP_001025008.2,MGI:MGI:1098211;Name=NP_001025008.2;Note=isoform b is encoded by transcript variant 2;gbkey=CDS;gene=Pik3cd;product=phosphatidylinositol 4%2C5-bisphosphate 3-kinase catalytic subunit delta isoform isoform b;protein_id=NP_001025008.2;extra_copy_number=0
CM058244.1	Liftoff	mRNA	148527343	148576888	.	-	.	ID=rna-NM_001164049.1;Parent=gene-Pik3cd;Dbxref=GeneID:18707,GenBank:NM_001164049.1,MGI:MGI:1098211;Name=NM_001164049.1;gbkey=mRNA;gene=Pik3cd;product=phosphatidylinositol-4%2C5-bisphosphate 3-kinase catalytic subunit delta%2C transcript variant 3;transcript_id=NM_001164049.1;matches_ref_protein=True;valid_ORF=True;extra_copy_number=0
CM058244.1	Liftoff	exon	148527343	148528952	.	-	.	ID=exon-NM_001164049.1-24;Parent=rna-NM_001164049.1;Dbxref=GeneID:18707,GenBank:NM_001164049.1,MGI:MGI:1098211;gbkey=mRNA;gene=Pik3cd;product=phosphatidylinositol-4%2C5-bisphosphate 3-kinase catalytic subunit delta%2C transcript variant 3;transcript_id=NM_001164049.1;extra_copy_number=0
CM058244.1	Liftoff	exon	148529940	148530072	.	-	.	ID=exon-NM_001164049.1-23;Parent=rna-NM_001164049.1;Dbxref=GeneID:18707,GenBank:NM_001164049.1,MGI:MGI:1098211;gbkey=mRNA;gene=Pik3cd;product=phosphatidylinositol-4%2C5-bisphosphate 3-kinase catalytic subunit delta%2C transcript variant 3;transcript_id=NM_001164049.1;extra_copy_number=0
CM058244.1	Liftoff	exon	148530402	148530547	.	-	.	ID=exon-NM_001164049.1-22;Parent=rna-NM_001164049.1;Dbxref=GeneID:18707,GenBank:NM_001164049.1,MGI:MGI:1098211;gbkey=mRNA;gene=Pik3cd;product=phosphatidylinositol-4%2C5-bisphosphate 3-kinase catalytic subunit delta%2C transcript variant 3;transcript_id=NM_001164049.1;extra_copy_number=0
CM058244.1	Liftoff	exon	148530786	148530909	.	-	.	ID=exon-NM_001164049.1-21;Parent=rna-NM_001164049.1;Dbxref=GeneID:18707,GenBank:NM_001164049.1,MGI:MGI:1098211;gbkey=mRNA;gene=Pik3cd;product=phosphatidylinositol-4%2C5-bisphosphate 3-kinase catalytic subunit delta%2C transcript variant 3;transcript_id=NM_001164049.1;extra_copy_number=0
CM058244.1	Liftoff	exon	148531486	148531653	.	-	.	ID=exon-NM_001164049.1-20;Parent=rna-NM_001164049.1;Dbxref=GeneID:18707,GenBank:NM_001164049.1,MGI:MGI:1098211;gbkey=mRNA;gene=Pik3cd;product=phosphatidylinositol-4%2C5-bisphosphate 3-kinase catalytic subunit delta%2C transcript variant 3;transcript_id=NM_001164049.1;extra_copy_number=0
CM058244.1	Liftoff	exon	148531982	148532060	.	-	.	ID=exon-NM_001164049.1-19;Parent=rna-NM_001164049.1;Dbxref=GeneID:18707,GenBank:NM_001164049.1,MGI:MGI:1098211;gbkey=mRNA;gene=Pik3cd;product=phosphatidylinositol-4%2C5-bisphosphate 3-kinase catalytic subunit delta%2C transcript variant 3;transcript_id=NM_001164049.1;extra_copy_number=0
CM058244.1	Liftoff	exon	148532198	148532310	.	-	.	ID=exon-NM_001164049.1-18;Parent=rna-NM_001164049.1;Dbxref=GeneID:18707,GenBank:NM_001164049.1,MGI:MGI:1098211;gbkey=mRNA;gene=Pik3cd;product=phosphatidylinositol-4%2C5-bisphosphate 3-kinase catalytic subunit delta%2C transcript variant 3;transcript_id=NM_001164049.1;extra_copy_number=0
CM058244.1	Liftoff	exon	148532400	148532578	.	-	.	ID=exon-NM_001164049.1-17;Parent=rna-NM_001164049.1;Dbxref=GeneID:18707,GenBank:NM_001164049.1,MGI:MGI:1098211;gbkey=mRNA;gene=Pik3cd;product=phosphatidylinositol-4%2C5-bisphosphate 3-kinase catalytic subunit delta%2C transcript variant 3;transcript_id=NM_001164049.1;extra_copy_number=0
CM058244.1	Liftoff	exon	148532693	148532792	.	-	.	ID=exon-NM_001164049.1-16;Parent=rna-NM_001164049.1;Dbxref=GeneID:18707,GenBank:NM_001164049.1,MGI:MGI:1098211;gbkey=mRNA;gene=Pik3cd;product=phosphatidylinositol-4%2C5-bisphosphate 3-kinase catalytic subunit delta%2C transcript variant 3;transcript_id=NM_001164049.1;extra_copy_number=0
CM058244.1	Liftoff	exon	148532991	148533134	.	-	.	ID=exon-NM_001164049.1-15;Parent=rna-NM_001164049.1;Dbxref=GeneID:18707,GenBank:NM_001164049.1,MGI:MGI:1098211;gbkey=mRNA;gene=Pik3cd;product=phosphatidylinositol-4%2C5-bisphosphate 3-kinase catalytic subunit delta%2C transcript variant 3;transcript_id=NM_001164049.1;extra_copy_number=0
CM058244.1	Liftoff	exon	148533302	148533432	.	-	.	ID=exon-NM_001164049.1-14;Parent=rna-NM_001164049.1;Dbxref=GeneID:18707,GenBank:NM_001164049.1,MGI:MGI:1098211;gbkey=mRNA;gene=Pik3cd;product=phosphatidylinositol-4%2C5-bisphosphate 3-kinase catalytic subunit delta%2C transcript variant 3;transcript_id=NM_001164049.1;extra_copy_number=0
CM058244.1	Liftoff	exon	148533511	148533678	.	-	.	ID=exon-NM_001164049.1-13;Parent=rna-NM_001164049.1;Dbxref=GeneID:18707,GenBank:NM_001164049.1,MGI:MGI:1098211;gbkey=mRNA;gene=Pik3cd;product=phosphatidylinositol-4%2C5-bisphosphate 3-kinase catalytic subunit delta%2C transcript variant 3;transcript_id=NM_001164049.1;extra_copy_number=0
CM058244.1	Liftoff	exon	148533756	148533806	.	-	.	ID=exon-NM_001164049.1-12;Parent=rna-NM_001164049.1;Dbxref=GeneID:18707,GenBank:NM_001164049.1,MGI:MGI:1098211;gbkey=mRNA;gene=Pik3cd;product=phosphatidylinositol-4%2C5-bisphosphate 3-kinase catalytic subunit delta%2C transcript variant 3;transcript_id=NM_001164049.1;extra_copy_number=0
CM058244.1	Liftoff	exon	148534556	148534686	.	-	.	ID=exon-NM_001164049.1-11;Parent=rna-NM_001164049.1;Dbxref=GeneID:18707,GenBank:NM_001164049.1,MGI:MGI:1098211;gbkey=mRNA;gene=Pik3cd;product=phosphatidylinositol-4%2C5-bisphosphate 3-kinase catalytic subunit delta%2C transcript variant 3;transcript_id=NM_001164049.1;extra_copy_number=0
CM058244.1	Liftoff	exon	148534779	148534875	.	-	.	ID=exon-NM_001164049.1-10;Parent=rna-NM_001164049.1;Dbxref=GeneID:18707,GenBank:NM_001164049.1,MGI:MGI:1098211;gbkey=mRNA;gene=Pik3cd;product=phosphatidylinositol-4%2C5-bisphosphate 3-kinase catalytic subunit delta%2C transcript variant 3;transcript_id=NM_001164049.1;extra_copy_number=0
CM058244.1	Liftoff	exon	148535421	148535642	.	-	.	ID=exon-NM_001164049.1-9;Parent=rna-NM_001164049.1;Dbxref=GeneID:18707,GenBank:NM_001164049.1,MGI:MGI:1098211;gbkey=mRNA;gene=Pik3cd;product=phosphatidylinositol-4%2C5-bisphosphate 3-kinase catalytic subunit delta%2C transcript variant 3;transcript_id=NM_001164049.1;extra_copy_number=0
CM058244.1	Liftoff	exon	148536557	148536646	.	-	.	ID=exon-NM_001164049.1-8;Parent=rna-NM_001164049.1;Dbxref=GeneID:18707,GenBank:NM_001164049.1,MGI:MGI:1098211;gbkey=mRNA;gene=Pik3cd;product=phosphatidylinositol-4%2C5-bisphosphate 3-kinase catalytic subunit delta%2C transcript variant 3;transcript_id=NM_001164049.1;extra_copy_number=0
CM058244.1	Liftoff	exon	148536887	148537036	.	-	.	ID=exon-NM_001164049.1-7;Parent=rna-NM_001164049.1;Dbxref=GeneID:18707,GenBank:NM_001164049.1,MGI:MGI:1098211;gbkey=mRNA;gene=Pik3cd;product=phosphatidylinositol-4%2C5-bisphosphate 3-kinase catalytic subunit delta%2C transcript variant 3;transcript_id=NM_001164049.1;extra_copy_number=0
CM058244.1	Liftoff	exon	148537146	148537325	.	-	.	ID=exon-NM_001164049.1-6;Parent=rna-NM_001164049.1;Dbxref=GeneID:18707,GenBank:NM_001164049.1,MGI:MGI:1098211;gbkey=mRNA;gene=Pik3cd;product=phosphatidylinositol-4%2C5-bisphosphate 3-kinase catalytic subunit delta%2C transcript variant 3;transcript_id=NM_001164049.1;extra_copy_number=0
CM058244.1	Liftoff	exon	148537868	148538097	.	-	.	ID=exon-NM_001164049.1-5;Parent=rna-NM_001164049.1;Dbxref=GeneID:18707,GenBank:NM_001164049.1,MGI:MGI:1098211;gbkey=mRNA;gene=Pik3cd;product=phosphatidylinositol-4%2C5-bisphosphate 3-kinase catalytic subunit delta%2C transcript variant 3;transcript_id=NM_001164049.1;extra_copy_number=0
CM058244.1	Liftoff	exon	148538177	148538405	.	-	.	ID=exon-NM_001164049.1-4;Parent=rna-NM_001164049.1;Dbxref=GeneID:18707,GenBank:NM_001164049.1,MGI:MGI:1098211;gbkey=mRNA;gene=Pik3cd;product=phosphatidylinositol-4%2C5-bisphosphate 3-kinase catalytic subunit delta%2C transcript variant 3;transcript_id=NM_001164049.1;extra_copy_number=0
CM058244.1	Liftoff	exon	148541324	148541496	.	-	.	ID=exon-NM_001164049.1-3;Parent=rna-NM_001164049.1;Dbxref=GeneID:18707,GenBank:NM_001164049.1,MGI:MGI:1098211;gbkey=mRNA;gene=Pik3cd;product=phosphatidylinositol-4%2C5-bisphosphate 3-kinase catalytic subunit delta%2C transcript variant 3;transcript_id=NM_001164049.1;extra_copy_number=0
CM058244.1	Liftoff	exon	148552254	148552372	.	-	.	ID=exon-NM_001164049.1-2;Parent=rna-NM_001164049.1;Dbxref=GeneID:18707,GenBank:NM_001164049.1,MGI:MGI:1098211;gbkey=mRNA;gene=Pik3cd;product=phosphatidylinositol-4%2C5-bisphosphate 3-kinase catalytic subunit delta%2C transcript variant 3;transcript_id=NM_001164049.1;extra_copy_number=0
CM058244.1	Liftoff	exon	148576735	148576888	.	-	.	ID=exon-NM_001164049.1-1;Parent=rna-NM_001164049.1;Dbxref=GeneID:18707,GenBank:NM_001164049.1,MGI:MGI:1098211;gbkey=mRNA;gene=Pik3cd;product=phosphatidylinositol-4%2C5-bisphosphate 3-kinase catalytic subunit delta%2C transcript variant 3;transcript_id=NM_001164049.1;extra_copy_number=0
CM058244.1	Liftoff	CDS	148528815	148528952	.	-	.	ID=cds-NP_001157521.1;Parent=rna-NM_001164049.1;Dbxref=CCDS:CCDS51384.1,GeneID:18707,GenBank:NP_001157521.1,MGI:MGI:1098211;Name=NP_001157521.1;Note=isoform b is encoded by transcript variant 3;gbkey=CDS;gene=Pik3cd;product=phosphatidylinositol 4%2C5-bisphosphate 3-kinase catalytic subunit delta isoform isoform b;protein_id=NP_001157521.1;extra_copy_number=0
CM058244.1	Liftoff	CDS	148529940	148530072	.	-	.	ID=cds-NP_001157521.1;Parent=rna-NM_001164049.1;Dbxref=CCDS:CCDS51384.1,GeneID:18707,GenBank:NP_001157521.1,MGI:MGI:1098211;Name=NP_001157521.1;Note=isoform b is encoded by transcript variant 3;gbkey=CDS;gene=Pik3cd;product=phosphatidylinositol 4%2C5-bisphosphate 3-kinase catalytic subunit delta isoform isoform b;protein_id=NP_001157521.1;extra_copy_number=0
CM058244.1	Liftoff	CDS	148530402	148530547	.	-	.	ID=cds-NP_001157521.1;Parent=rna-NM_001164049.1;Dbxref=CCDS:CCDS51384.1,GeneID:18707,GenBank:NP_001157521.1,MGI:MGI:1098211;Name=NP_001157521.1;Note=isoform b is encoded by transcript variant 3;gbkey=CDS;gene=Pik3cd;product=phosphatidylinositol 4%2C5-bisphosphate 3-kinase catalytic subunit delta isoform isoform b;protein_id=NP_001157521.1;extra_copy_number=0
CM058244.1	Liftoff	CDS	148530786	148530909	.	-	.	ID=cds-NP_001157521.1;Parent=rna-NM_001164049.1;Dbxref=CCDS:CCDS51384.1,GeneID:18707,GenBank:NP_001157521.1,MGI:MGI:1098211;Name=NP_001157521.1;Note=isoform b is encoded by transcript variant 3;gbkey=CDS;gene=Pik3cd;product=phosphatidylinositol 4%2C5-bisphosphate 3-kinase catalytic subunit delta isoform isoform b;protein_id=NP_001157521.1;extra_copy_number=0
CM058244.1	Liftoff	CDS	148531486	148531653	.	-	.	ID=cds-NP_001157521.1;Parent=rna-NM_001164049.1;Dbxref=CCDS:CCDS51384.1,GeneID:18707,GenBank:NP_001157521.1,MGI:MGI:1098211;Name=NP_001157521.1;Note=isoform b is encoded by transcript variant 3;gbkey=CDS;gene=Pik3cd;product=phosphatidylinositol 4%2C5-bisphosphate 3-kinase catalytic subunit delta isoform isoform b;protein_id=NP_001157521.1;extra_copy_number=0
CM058244.1	Liftoff	CDS	148531982	148532060	.	-	.	ID=cds-NP_001157521.1;Parent=rna-NM_001164049.1;Dbxref=CCDS:CCDS51384.1,GeneID:18707,GenBank:NP_001157521.1,MGI:MGI:1098211;Name=NP_001157521.1;Note=isoform b is encoded by transcript variant 3;gbkey=CDS;gene=Pik3cd;product=phosphatidylinositol 4%2C5-bisphosphate 3-kinase catalytic subunit delta isoform isoform b;protein_id=NP_001157521.1;extra_copy_number=0
CM058244.1	Liftoff	CDS	148532198	148532310	.	-	.	ID=cds-NP_001157521.1;Parent=rna-NM_001164049.1;Dbxref=CCDS:CCDS51384.1,GeneID:18707,GenBank:NP_001157521.1,MGI:MGI:1098211;Name=NP_001157521.1;Note=isoform b is encoded by transcript variant 3;gbkey=CDS;gene=Pik3cd;product=phosphatidylinositol 4%2C5-bisphosphate 3-kinase catalytic subunit delta isoform isoform b;protein_id=NP_001157521.1;extra_copy_number=0
CM058244.1	Liftoff	CDS	148532400	148532578	.	-	.	ID=cds-NP_001157521.1;Parent=rna-NM_001164049.1;Dbxref=CCDS:CCDS51384.1,GeneID:18707,GenBank:NP_001157521.1,MGI:MGI:1098211;Name=NP_001157521.1;Note=isoform b is encoded by transcript variant 3;gbkey=CDS;gene=Pik3cd;product=phosphatidylinositol 4%2C5-bisphosphate 3-kinase catalytic subunit delta isoform isoform b;protein_id=NP_001157521.1;extra_copy_number=0
CM058244.1	Liftoff	CDS	148532693	148532792	.	-	.	ID=cds-NP_001157521.1;Parent=rna-NM_001164049.1;Dbxref=CCDS:CCDS51384.1,GeneID:18707,GenBank:NP_001157521.1,MGI:MGI:1098211;Name=NP_001157521.1;Note=isoform b is encoded by transcript variant 3;gbkey=CDS;gene=Pik3cd;product=phosphatidylinositol 4%2C5-bisphosphate 3-kinase catalytic subunit delta isoform isoform b;protein_id=NP_001157521.1;extra_copy_number=0
CM058244.1	Liftoff	CDS	148532991	148533134	.	-	.	ID=cds-NP_001157521.1;Parent=rna-NM_001164049.1;Dbxref=CCDS:CCDS51384.1,GeneID:18707,GenBank:NP_001157521.1,MGI:MGI:1098211;Name=NP_001157521.1;Note=isoform b is encoded by transcript variant 3;gbkey=CDS;gene=Pik3cd;product=phosphatidylinositol 4%2C5-bisphosphate 3-kinase catalytic subunit delta isoform isoform b;protein_id=NP_001157521.1;extra_copy_number=0
CM058244.1	Liftoff	CDS	148533302	148533432	.	-	.	ID=cds-NP_001157521.1;Parent=rna-NM_001164049.1;Dbxref=CCDS:CCDS51384.1,GeneID:18707,GenBank:NP_001157521.1,MGI:MGI:1098211;Name=NP_001157521.1;Note=isoform b is encoded by transcript variant 3;gbkey=CDS;gene=Pik3cd;product=phosphatidylinositol 4%2C5-bisphosphate 3-kinase catalytic subunit delta isoform isoform b;protein_id=NP_001157521.1;extra_copy_number=0
CM058244.1	Liftoff	CDS	148533511	148533678	.	-	.	ID=cds-NP_001157521.1;Parent=rna-NM_001164049.1;Dbxref=CCDS:CCDS51384.1,GeneID:18707,GenBank:NP_001157521.1,MGI:MGI:1098211;Name=NP_001157521.1;Note=isoform b is encoded by transcript variant 3;gbkey=CDS;gene=Pik3cd;product=phosphatidylinositol 4%2C5-bisphosphate 3-kinase catalytic subunit delta isoform isoform b;protein_id=NP_001157521.1;extra_copy_number=0
CM058244.1	Liftoff	CDS	148533756	148533806	.	-	.	ID=cds-NP_001157521.1;Parent=rna-NM_001164049.1;Dbxref=CCDS:CCDS51384.1,GeneID:18707,GenBank:NP_001157521.1,MGI:MGI:1098211;Name=NP_001157521.1;Note=isoform b is encoded by transcript variant 3;gbkey=CDS;gene=Pik3cd;product=phosphatidylinositol 4%2C5-bisphosphate 3-kinase catalytic subunit delta isoform isoform b;protein_id=NP_001157521.1;extra_copy_number=0
CM058244.1	Liftoff	CDS	148534556	148534686	.	-	.	ID=cds-NP_001157521.1;Parent=rna-NM_001164049.1;Dbxref=CCDS:CCDS51384.1,GeneID:18707,GenBank:NP_001157521.1,MGI:MGI:1098211;Name=NP_001157521.1;Note=isoform b is encoded by transcript variant 3;gbkey=CDS;gene=Pik3cd;product=phosphatidylinositol 4%2C5-bisphosphate 3-kinase catalytic subunit delta isoform isoform b;protein_id=NP_001157521.1;extra_copy_number=0
CM058244.1	Liftoff	CDS	148534779	148534875	.	-	.	ID=cds-NP_001157521.1;Parent=rna-NM_001164049.1;Dbxref=CCDS:CCDS51384.1,GeneID:18707,GenBank:NP_001157521.1,MGI:MGI:1098211;Name=NP_001157521.1;Note=isoform b is encoded by transcript variant 3;gbkey=CDS;gene=Pik3cd;product=phosphatidylinositol 4%2C5-bisphosphate 3-kinase catalytic subunit delta isoform isoform b;protein_id=NP_001157521.1;extra_copy_number=0
CM058244.1	Liftoff	CDS	148535421	148535642	.	-	.	ID=cds-NP_001157521.1;Parent=rna-NM_001164049.1;Dbxref=CCDS:CCDS51384.1,GeneID:18707,GenBank:NP_001157521.1,MGI:MGI:1098211;Name=NP_001157521.1;Note=isoform b is encoded by transcript variant 3;gbkey=CDS;gene=Pik3cd;product=phosphatidylinositol 4%2C5-bisphosphate 3-kinase catalytic subunit delta isoform isoform b;protein_id=NP_001157521.1;extra_copy_number=0
CM058244.1	Liftoff	CDS	148536557	148536646	.	-	.	ID=cds-NP_001157521.1;Parent=rna-NM_001164049.1;Dbxref=CCDS:CCDS51384.1,GeneID:18707,GenBank:NP_001157521.1,MGI:MGI:1098211;Name=NP_001157521.1;Note=isoform b is encoded by transcript variant 3;gbkey=CDS;gene=Pik3cd;product=phosphatidylinositol 4%2C5-bisphosphate 3-kinase catalytic subunit delta isoform isoform b;protein_id=NP_001157521.1;extra_copy_number=0
CM058244.1	Liftoff	CDS	148536887	148537036	.	-	.	ID=cds-NP_001157521.1;Parent=rna-NM_001164049.1;Dbxref=CCDS:CCDS51384.1,GeneID:18707,GenBank:NP_001157521.1,MGI:MGI:1098211;Name=NP_001157521.1;Note=isoform b is encoded by transcript variant 3;gbkey=CDS;gene=Pik3cd;product=phosphatidylinositol 4%2C5-bisphosphate 3-kinase catalytic subunit delta isoform isoform b;protein_id=NP_001157521.1;extra_copy_number=0
CM058244.1	Liftoff	CDS	148537146	148537325	.	-	.	ID=cds-NP_001157521.1;Parent=rna-NM_001164049.1;Dbxref=CCDS:CCDS51384.1,GeneID:18707,GenBank:NP_001157521.1,MGI:MGI:1098211;Name=NP_001157521.1;Note=isoform b is encoded by transcript variant 3;gbkey=CDS;gene=Pik3cd;product=phosphatidylinositol 4%2C5-bisphosphate 3-kinase catalytic subunit delta isoform isoform b;protein_id=NP_001157521.1;extra_copy_number=0
CM058244.1	Liftoff	CDS	148537868	148538097	.	-	.	ID=cds-NP_001157521.1;Parent=rna-NM_001164049.1;Dbxref=CCDS:CCDS51384.1,GeneID:18707,GenBank:NP_001157521.1,MGI:MGI:1098211;Name=NP_001157521.1;Note=isoform b is encoded by transcript variant 3;gbkey=CDS;gene=Pik3cd;product=phosphatidylinositol 4%2C5-bisphosphate 3-kinase catalytic subunit delta isoform isoform b;protein_id=NP_001157521.1;extra_copy_number=0
CM058244.1	Liftoff	CDS	148538177	148538405	.	-	.	ID=cds-NP_001157521.1;Parent=rna-NM_001164049.1;Dbxref=CCDS:CCDS51384.1,GeneID:18707,GenBank:NP_001157521.1,MGI:MGI:1098211;Name=NP_001157521.1;Note=isoform b is encoded by transcript variant 3;gbkey=CDS;gene=Pik3cd;product=phosphatidylinositol 4%2C5-bisphosphate 3-kinase catalytic subunit delta isoform isoform b;protein_id=NP_001157521.1;extra_copy_number=0
CM058244.1	Liftoff	CDS	148541324	148541464	.	-	.	ID=cds-NP_001157521.1;Parent=rna-NM_001164049.1;Dbxref=CCDS:CCDS51384.1,GeneID:18707,GenBank:NP_001157521.1,MGI:MGI:1098211;Name=NP_001157521.1;Note=isoform b is encoded by transcript variant 3;gbkey=CDS;gene=Pik3cd;product=phosphatidylinositol 4%2C5-bisphosphate 3-kinase catalytic subunit delta isoform isoform b;protein_id=NP_001157521.1;extra_copy_number=0
CM058244.1	Liftoff	mRNA	148527343	148576888	.	-	.	ID=rna-NM_001164050.1;Parent=gene-Pik3cd;Dbxref=GeneID:18707,GenBank:NM_001164050.1,MGI:MGI:1098211;Name=NM_001164050.1;gbkey=mRNA;gene=Pik3cd;product=phosphatidylinositol-4%2C5-bisphosphate 3-kinase catalytic subunit delta%2C transcript variant 5;transcript_id=NM_001164050.1;matches_ref_protein=True;valid_ORF=True;extra_copy_number=0
CM058244.1	Liftoff	exon	148527343	148528952	.	-	.	ID=exon-NM_001164050.1-24;Parent=rna-NM_001164050.1;Dbxref=GeneID:18707,GenBank:NM_001164050.1,MGI:MGI:1098211;gbkey=mRNA;gene=Pik3cd;product=phosphatidylinositol-4%2C5-bisphosphate 3-kinase catalytic subunit delta%2C transcript variant 5;transcript_id=NM_001164050.1;extra_copy_number=0
CM058244.1	Liftoff	exon	148529940	148530072	.	-	.	ID=exon-NM_001164050.1-23;Parent=rna-NM_001164050.1;Dbxref=GeneID:18707,GenBank:NM_001164050.1,MGI:MGI:1098211;gbkey=mRNA;gene=Pik3cd;product=phosphatidylinositol-4%2C5-bisphosphate 3-kinase catalytic subunit delta%2C transcript variant 5;transcript_id=NM_001164050.1;extra_copy_number=0
CM058244.1	Liftoff	exon	148530402	148530547	.	-	.	ID=exon-NM_001164050.1-22;Parent=rna-NM_001164050.1;Dbxref=GeneID:18707,GenBank:NM_001164050.1,MGI:MGI:1098211;gbkey=mRNA;gene=Pik3cd;product=phosphatidylinositol-4%2C5-bisphosphate 3-kinase catalytic subunit delta%2C transcript variant 5;transcript_id=NM_001164050.1;extra_copy_number=0
CM058244.1	Liftoff	exon	148530786	148530909	.	-	.	ID=exon-NM_001164050.1-21;Parent=rna-NM_001164050.1;Dbxref=GeneID:18707,GenBank:NM_001164050.1,MGI:MGI:1098211;gbkey=mRNA;gene=Pik3cd;product=phosphatidylinositol-4%2C5-bisphosphate 3-kinase catalytic subunit delta%2C transcript variant 5;transcript_id=NM_001164050.1;extra_copy_number=0
CM058244.1	Liftoff	exon	148531486	148531653	.	-	.	ID=exon-NM_001164050.1-20;Parent=rna-NM_001164050.1;Dbxref=GeneID:18707,GenBank:NM_001164050.1,MGI:MGI:1098211;gbkey=mRNA;gene=Pik3cd;product=phosphatidylinositol-4%2C5-bisphosphate 3-kinase catalytic subunit delta%2C transcript variant 5;transcript_id=NM_001164050.1;extra_copy_number=0
CM058244.1	Liftoff	exon	148531982	148532060	.	-	.	ID=exon-NM_001164050.1-19;Parent=rna-NM_001164050.1;Dbxref=GeneID:18707,GenBank:NM_001164050.1,MGI:MGI:1098211;gbkey=mRNA;gene=Pik3cd;product=phosphatidylinositol-4%2C5-bisphosphate 3-kinase catalytic subunit delta%2C transcript variant 5;transcript_id=NM_001164050.1;extra_copy_number=0
CM058244.1	Liftoff	exon	148532198	148532313	.	-	.	ID=exon-NM_001164050.1-18;Parent=rna-NM_001164050.1;Dbxref=GeneID:18707,GenBank:NM_001164050.1,MGI:MGI:1098211;gbkey=mRNA;gene=Pik3cd;product=phosphatidylinositol-4%2C5-bisphosphate 3-kinase catalytic subunit delta%2C transcript variant 5;transcript_id=NM_001164050.1;extra_copy_number=0
CM058244.1	Liftoff	exon	148532400	148532578	.	-	.	ID=exon-NM_001164050.1-17;Parent=rna-NM_001164050.1;Dbxref=GeneID:18707,GenBank:NM_001164050.1,MGI:MGI:1098211;gbkey=mRNA;gene=Pik3cd;product=phosphatidylinositol-4%2C5-bisphosphate 3-kinase catalytic subunit delta%2C transcript variant 5;transcript_id=NM_001164050.1;extra_copy_number=0
CM058244.1	Liftoff	exon	148532693	148532792	.	-	.	ID=exon-NM_001164050.1-16;Parent=rna-NM_001164050.1;Dbxref=GeneID:18707,GenBank:NM_001164050.1,MGI:MGI:1098211;gbkey=mRNA;gene=Pik3cd;product=phosphatidylinositol-4%2C5-bisphosphate 3-kinase catalytic subunit delta%2C transcript variant 5;transcript_id=NM_001164050.1;extra_copy_number=0
CM058244.1	Liftoff	exon	148532991	148533134	.	-	.	ID=exon-NM_001164050.1-15;Parent=rna-NM_001164050.1;Dbxref=GeneID:18707,GenBank:NM_001164050.1,MGI:MGI:1098211;gbkey=mRNA;gene=Pik3cd;product=phosphatidylinositol-4%2C5-bisphosphate 3-kinase catalytic subunit delta%2C transcript variant 5;transcript_id=NM_001164050.1;extra_copy_number=0
CM058244.1	Liftoff	exon	148533302	148533423	.	-	.	ID=exon-NM_001164050.1-14;Parent=rna-NM_001164050.1;Dbxref=GeneID:18707,GenBank:NM_001164050.1,MGI:MGI:1098211;gbkey=mRNA;gene=Pik3cd;product=phosphatidylinositol-4%2C5-bisphosphate 3-kinase catalytic subunit delta%2C transcript variant 5;transcript_id=NM_001164050.1;extra_copy_number=0
CM058244.1	Liftoff	exon	148533511	148533678	.	-	.	ID=exon-NM_001164050.1-13;Parent=rna-NM_001164050.1;Dbxref=GeneID:18707,GenBank:NM_001164050.1,MGI:MGI:1098211;gbkey=mRNA;gene=Pik3cd;product=phosphatidylinositol-4%2C5-bisphosphate 3-kinase catalytic subunit delta%2C transcript variant 5;transcript_id=NM_001164050.1;extra_copy_number=0
CM058244.1	Liftoff	exon	148533756	148533806	.	-	.	ID=exon-NM_001164050.1-12;Parent=rna-NM_001164050.1;Dbxref=GeneID:18707,GenBank:NM_001164050.1,MGI:MGI:1098211;gbkey=mRNA;gene=Pik3cd;product=phosphatidylinositol-4%2C5-bisphosphate 3-kinase catalytic subunit delta%2C transcript variant 5;transcript_id=NM_001164050.1;extra_copy_number=0
CM058244.1	Liftoff	exon	148534556	148534686	.	-	.	ID=exon-NM_001164050.1-11;Parent=rna-NM_001164050.1;Dbxref=GeneID:18707,GenBank:NM_001164050.1,MGI:MGI:1098211;gbkey=mRNA;gene=Pik3cd;product=phosphatidylinositol-4%2C5-bisphosphate 3-kinase catalytic subunit delta%2C transcript variant 5;transcript_id=NM_001164050.1;extra_copy_number=0
CM058244.1	Liftoff	exon	148534779	148534875	.	-	.	ID=exon-NM_001164050.1-10;Parent=rna-NM_001164050.1;Dbxref=GeneID:18707,GenBank:NM_001164050.1,MGI:MGI:1098211;gbkey=mRNA;gene=Pik3cd;product=phosphatidylinositol-4%2C5-bisphosphate 3-kinase catalytic subunit delta%2C transcript variant 5;transcript_id=NM_001164050.1;extra_copy_number=0
CM058244.1	Liftoff	exon	148535421	148535642	.	-	.	ID=exon-NM_001164050.1-9;Parent=rna-NM_001164050.1;Dbxref=GeneID:18707,GenBank:NM_001164050.1,MGI:MGI:1098211;gbkey=mRNA;gene=Pik3cd;product=phosphatidylinositol-4%2C5-bisphosphate 3-kinase catalytic subunit delta%2C transcript variant 5;transcript_id=NM_001164050.1;extra_copy_number=0
CM058244.1	Liftoff	exon	148536557	148536646	.	-	.	ID=exon-NM_001164050.1-8;Parent=rna-NM_001164050.1;Dbxref=GeneID:18707,GenBank:NM_001164050.1,MGI:MGI:1098211;gbkey=mRNA;gene=Pik3cd;product=phosphatidylinositol-4%2C5-bisphosphate 3-kinase catalytic subunit delta%2C transcript variant 5;transcript_id=NM_001164050.1;extra_copy_number=0
CM058244.1	Liftoff	exon	148536887	148537036	.	-	.	ID=exon-NM_001164050.1-7;Parent=rna-NM_001164050.1;Dbxref=GeneID:18707,GenBank:NM_001164050.1,MGI:MGI:1098211;gbkey=mRNA;gene=Pik3cd;product=phosphatidylinositol-4%2C5-bisphosphate 3-kinase catalytic subunit delta%2C transcript variant 5;transcript_id=NM_001164050.1;extra_copy_number=0
CM058244.1	Liftoff	exon	148537146	148537325	.	-	.	ID=exon-NM_001164050.1-6;Parent=rna-NM_001164050.1;Dbxref=GeneID:18707,GenBank:NM_001164050.1,MGI:MGI:1098211;gbkey=mRNA;gene=Pik3cd;product=phosphatidylinositol-4%2C5-bisphosphate 3-kinase catalytic subunit delta%2C transcript variant 5;transcript_id=NM_001164050.1;extra_copy_number=0
CM058244.1	Liftoff	exon	148537868	148538097	.	-	.	ID=exon-NM_001164050.1-5;Parent=rna-NM_001164050.1;Dbxref=GeneID:18707,GenBank:NM_001164050.1,MGI:MGI:1098211;gbkey=mRNA;gene=Pik3cd;product=phosphatidylinositol-4%2C5-bisphosphate 3-kinase catalytic subunit delta%2C transcript variant 5;transcript_id=NM_001164050.1;extra_copy_number=0
CM058244.1	Liftoff	exon	148538177	148538405	.	-	.	ID=exon-NM_001164050.1-4;Parent=rna-NM_001164050.1;Dbxref=GeneID:18707,GenBank:NM_001164050.1,MGI:MGI:1098211;gbkey=mRNA;gene=Pik3cd;product=phosphatidylinositol-4%2C5-bisphosphate 3-kinase catalytic subunit delta%2C transcript variant 5;transcript_id=NM_001164050.1;extra_copy_number=0
CM058244.1	Liftoff	exon	148541324	148541496	.	-	.	ID=exon-NM_001164050.1-3;Parent=rna-NM_001164050.1;Dbxref=GeneID:18707,GenBank:NM_001164050.1,MGI:MGI:1098211;gbkey=mRNA;gene=Pik3cd;product=phosphatidylinositol-4%2C5-bisphosphate 3-kinase catalytic subunit delta%2C transcript variant 5;transcript_id=NM_001164050.1;extra_copy_number=0
CM058244.1	Liftoff	exon	148552254	148552372	.	-	.	ID=exon-NM_001164050.1-2;Parent=rna-NM_001164050.1;Dbxref=GeneID:18707,GenBank:NM_001164050.1,MGI:MGI:1098211;gbkey=mRNA;gene=Pik3cd;product=phosphatidylinositol-4%2C5-bisphosphate 3-kinase catalytic subunit delta%2C transcript variant 5;transcript_id=NM_001164050.1;extra_copy_number=0
CM058244.1	Liftoff	exon	148576735	148576888	.	-	.	ID=exon-NM_001164050.1-1;Parent=rna-NM_001164050.1;Dbxref=GeneID:18707,GenBank:NM_001164050.1,MGI:MGI:1098211;gbkey=mRNA;gene=Pik3cd;product=phosphatidylinositol-4%2C5-bisphosphate 3-kinase catalytic subunit delta%2C transcript variant 5;transcript_id=NM_001164050.1;extra_copy_number=0
CM058244.1	Liftoff	CDS	148528815	148528952	.	-	.	ID=cds-NP_001157522.1;Parent=rna-NM_001164050.1;Dbxref=CCDS:CCDS51383.1,GeneID:18707,GenBank:NP_001157522.1,MGI:MGI:1098211;Name=NP_001157522.1;Note=isoform d is encoded by transcript variant 5;gbkey=CDS;gene=Pik3cd;product=phosphatidylinositol 4%2C5-bisphosphate 3-kinase catalytic subunit delta isoform isoform d;protein_id=NP_001157522.1;extra_copy_number=0
CM058244.1	Liftoff	CDS	148529940	148530072	.	-	.	ID=cds-NP_001157522.1;Parent=rna-NM_001164050.1;Dbxref=CCDS:CCDS51383.1,GeneID:18707,GenBank:NP_001157522.1,MGI:MGI:1098211;Name=NP_001157522.1;Note=isoform d is encoded by transcript variant 5;gbkey=CDS;gene=Pik3cd;product=phosphatidylinositol 4%2C5-bisphosphate 3-kinase catalytic subunit delta isoform isoform d;protein_id=NP_001157522.1;extra_copy_number=0
CM058244.1	Liftoff	CDS	148530402	148530547	.	-	.	ID=cds-NP_001157522.1;Parent=rna-NM_001164050.1;Dbxref=CCDS:CCDS51383.1,GeneID:18707,GenBank:NP_001157522.1,MGI:MGI:1098211;Name=NP_001157522.1;Note=isoform d is encoded by transcript variant 5;gbkey=CDS;gene=Pik3cd;product=phosphatidylinositol 4%2C5-bisphosphate 3-kinase catalytic subunit delta isoform isoform d;protein_id=NP_001157522.1;extra_copy_number=0
CM058244.1	Liftoff	CDS	148530786	148530909	.	-	.	ID=cds-NP_001157522.1;Parent=rna-NM_001164050.1;Dbxref=CCDS:CCDS51383.1,GeneID:18707,GenBank:NP_001157522.1,MGI:MGI:1098211;Name=NP_001157522.1;Note=isoform d is encoded by transcript variant 5;gbkey=CDS;gene=Pik3cd;product=phosphatidylinositol 4%2C5-bisphosphate 3-kinase catalytic subunit delta isoform isoform d;protein_id=NP_001157522.1;extra_copy_number=0
CM058244.1	Liftoff	CDS	148531486	148531653	.	-	.	ID=cds-NP_001157522.1;Parent=rna-NM_001164050.1;Dbxref=CCDS:CCDS51383.1,GeneID:18707,GenBank:NP_001157522.1,MGI:MGI:1098211;Name=NP_001157522.1;Note=isoform d is encoded by transcript variant 5;gbkey=CDS;gene=Pik3cd;product=phosphatidylinositol 4%2C5-bisphosphate 3-kinase catalytic subunit delta isoform isoform d;protein_id=NP_001157522.1;extra_copy_number=0
CM058244.1	Liftoff	CDS	148531982	148532060	.	-	.	ID=cds-NP_001157522.1;Parent=rna-NM_001164050.1;Dbxref=CCDS:CCDS51383.1,GeneID:18707,GenBank:NP_001157522.1,MGI:MGI:1098211;Name=NP_001157522.1;Note=isoform d is encoded by transcript variant 5;gbkey=CDS;gene=Pik3cd;product=phosphatidylinositol 4%2C5-bisphosphate 3-kinase catalytic subunit delta isoform isoform d;protein_id=NP_001157522.1;extra_copy_number=0
CM058244.1	Liftoff	CDS	148532198	148532313	.	-	.	ID=cds-NP_001157522.1;Parent=rna-NM_001164050.1;Dbxref=CCDS:CCDS51383.1,GeneID:18707,GenBank:NP_001157522.1,MGI:MGI:1098211;Name=NP_001157522.1;Note=isoform d is encoded by transcript variant 5;gbkey=CDS;gene=Pik3cd;product=phosphatidylinositol 4%2C5-bisphosphate 3-kinase catalytic subunit delta isoform isoform d;protein_id=NP_001157522.1;extra_copy_number=0
CM058244.1	Liftoff	CDS	148532400	148532578	.	-	.	ID=cds-NP_001157522.1;Parent=rna-NM_001164050.1;Dbxref=CCDS:CCDS51383.1,GeneID:18707,GenBank:NP_001157522.1,MGI:MGI:1098211;Name=NP_001157522.1;Note=isoform d is encoded by transcript variant 5;gbkey=CDS;gene=Pik3cd;product=phosphatidylinositol 4%2C5-bisphosphate 3-kinase catalytic subunit delta isoform isoform d;protein_id=NP_001157522.1;extra_copy_number=0
CM058244.1	Liftoff	CDS	148532693	148532792	.	-	.	ID=cds-NP_001157522.1;Parent=rna-NM_001164050.1;Dbxref=CCDS:CCDS51383.1,GeneID:18707,GenBank:NP_001157522.1,MGI:MGI:1098211;Name=NP_001157522.1;Note=isoform d is encoded by transcript variant 5;gbkey=CDS;gene=Pik3cd;product=phosphatidylinositol 4%2C5-bisphosphate 3-kinase catalytic subunit delta isoform isoform d;protein_id=NP_001157522.1;extra_copy_number=0
CM058244.1	Liftoff	CDS	148532991	148533134	.	-	.	ID=cds-NP_001157522.1;Parent=rna-NM_001164050.1;Dbxref=CCDS:CCDS51383.1,GeneID:18707,GenBank:NP_001157522.1,MGI:MGI:1098211;Name=NP_001157522.1;Note=isoform d is encoded by transcript variant 5;gbkey=CDS;gene=Pik3cd;product=phosphatidylinositol 4%2C5-bisphosphate 3-kinase catalytic subunit delta isoform isoform d;protein_id=NP_001157522.1;extra_copy_number=0
CM058244.1	Liftoff	CDS	148533302	148533423	.	-	.	ID=cds-NP_001157522.1;Parent=rna-NM_001164050.1;Dbxref=CCDS:CCDS51383.1,GeneID:18707,GenBank:NP_001157522.1,MGI:MGI:1098211;Name=NP_001157522.1;Note=isoform d is encoded by transcript variant 5;gbkey=CDS;gene=Pik3cd;product=phosphatidylinositol 4%2C5-bisphosphate 3-kinase catalytic subunit delta isoform isoform d;protein_id=NP_001157522.1;extra_copy_number=0
CM058244.1	Liftoff	CDS	148533511	148533678	.	-	.	ID=cds-NP_001157522.1;Parent=rna-NM_001164050.1;Dbxref=CCDS:CCDS51383.1,GeneID:18707,GenBank:NP_001157522.1,MGI:MGI:1098211;Name=NP_001157522.1;Note=isoform d is encoded by transcript variant 5;gbkey=CDS;gene=Pik3cd;product=phosphatidylinositol 4%2C5-bisphosphate 3-kinase catalytic subunit delta isoform isoform d;protein_id=NP_001157522.1;extra_copy_number=0
CM058244.1	Liftoff	CDS	148533756	148533806	.	-	.	ID=cds-NP_001157522.1;Parent=rna-NM_001164050.1;Dbxref=CCDS:CCDS51383.1,GeneID:18707,GenBank:NP_001157522.1,MGI:MGI:1098211;Name=NP_001157522.1;Note=isoform d is encoded by transcript variant 5;gbkey=CDS;gene=Pik3cd;product=phosphatidylinositol 4%2C5-bisphosphate 3-kinase catalytic subunit delta isoform isoform d;protein_id=NP_001157522.1;extra_copy_number=0
CM058244.1	Liftoff	CDS	148534556	148534686	.	-	.	ID=cds-NP_001157522.1;Parent=rna-NM_001164050.1;Dbxref=CCDS:CCDS51383.1,GeneID:18707,GenBank:NP_001157522.1,MGI:MGI:1098211;Name=NP_001157522.1;Note=isoform d is encoded by transcript variant 5;gbkey=CDS;gene=Pik3cd;product=phosphatidylinositol 4%2C5-bisphosphate 3-kinase catalytic subunit delta isoform isoform d;protein_id=NP_001157522.1;extra_copy_number=0
CM058244.1	Liftoff	CDS	148534779	148534875	.	-	.	ID=cds-NP_001157522.1;Parent=rna-NM_001164050.1;Dbxref=CCDS:CCDS51383.1,GeneID:18707,GenBank:NP_001157522.1,MGI:MGI:1098211;Name=NP_001157522.1;Note=isoform d is encoded by transcript variant 5;gbkey=CDS;gene=Pik3cd;product=phosphatidylinositol 4%2C5-bisphosphate 3-kinase catalytic subunit delta isoform isoform d;protein_id=NP_001157522.1;extra_copy_number=0
CM058244.1	Liftoff	CDS	148535421	148535642	.	-	.	ID=cds-NP_001157522.1;Parent=rna-NM_001164050.1;Dbxref=CCDS:CCDS51383.1,GeneID:18707,GenBank:NP_001157522.1,MGI:MGI:1098211;Name=NP_001157522.1;Note=isoform d is encoded by transcript variant 5;gbkey=CDS;gene=Pik3cd;product=phosphatidylinositol 4%2C5-bisphosphate 3-kinase catalytic subunit delta isoform isoform d;protein_id=NP_001157522.1;extra_copy_number=0
CM058244.1	Liftoff	CDS	148536557	148536646	.	-	.	ID=cds-NP_001157522.1;Parent=rna-NM_001164050.1;Dbxref=CCDS:CCDS51383.1,GeneID:18707,GenBank:NP_001157522.1,MGI:MGI:1098211;Name=NP_001157522.1;Note=isoform d is encoded by transcript variant 5;gbkey=CDS;gene=Pik3cd;product=phosphatidylinositol 4%2C5-bisphosphate 3-kinase catalytic subunit delta isoform isoform d;protein_id=NP_001157522.1;extra_copy_number=0
CM058244.1	Liftoff	CDS	148536887	148537036	.	-	.	ID=cds-NP_001157522.1;Parent=rna-NM_001164050.1;Dbxref=CCDS:CCDS51383.1,GeneID:18707,GenBank:NP_001157522.1,MGI:MGI:1098211;Name=NP_001157522.1;Note=isoform d is encoded by transcript variant 5;gbkey=CDS;gene=Pik3cd;product=phosphatidylinositol 4%2C5-bisphosphate 3-kinase catalytic subunit delta isoform isoform d;protein_id=NP_001157522.1;extra_copy_number=0
CM058244.1	Liftoff	CDS	148537146	148537325	.	-	.	ID=cds-NP_001157522.1;Parent=rna-NM_001164050.1;Dbxref=CCDS:CCDS51383.1,GeneID:18707,GenBank:NP_001157522.1,MGI:MGI:1098211;Name=NP_001157522.1;Note=isoform d is encoded by transcript variant 5;gbkey=CDS;gene=Pik3cd;product=phosphatidylinositol 4%2C5-bisphosphate 3-kinase catalytic subunit delta isoform isoform d;protein_id=NP_001157522.1;extra_copy_number=0
CM058244.1	Liftoff	CDS	148537868	148538097	.	-	.	ID=cds-NP_001157522.1;Parent=rna-NM_001164050.1;Dbxref=CCDS:CCDS51383.1,GeneID:18707,GenBank:NP_001157522.1,MGI:MGI:1098211;Name=NP_001157522.1;Note=isoform d is encoded by transcript variant 5;gbkey=CDS;gene=Pik3cd;product=phosphatidylinositol 4%2C5-bisphosphate 3-kinase catalytic subunit delta isoform isoform d;protein_id=NP_001157522.1;extra_copy_number=0
CM058244.1	Liftoff	CDS	148538177	148538405	.	-	.	ID=cds-NP_001157522.1;Parent=rna-NM_001164050.1;Dbxref=CCDS:CCDS51383.1,GeneID:18707,GenBank:NP_001157522.1,MGI:MGI:1098211;Name=NP_001157522.1;Note=isoform d is encoded by transcript variant 5;gbkey=CDS;gene=Pik3cd;product=phosphatidylinositol 4%2C5-bisphosphate 3-kinase catalytic subunit delta isoform isoform d;protein_id=NP_001157522.1;extra_copy_number=0
CM058244.1	Liftoff	CDS	148541324	148541464	.	-	.	ID=cds-NP_001157522.1;Parent=rna-NM_001164050.1;Dbxref=CCDS:CCDS51383.1,GeneID:18707,GenBank:NP_001157522.1,MGI:MGI:1098211;Name=NP_001157522.1;Note=isoform d is encoded by transcript variant 5;gbkey=CDS;gene=Pik3cd;product=phosphatidylinositol 4%2C5-bisphosphate 3-kinase catalytic subunit delta isoform isoform d;protein_id=NP_001157522.1;extra_copy_number=0
CM058244.1	Liftoff	mRNA	148527343	148554267	.	-	.	ID=rna-NM_001164051.1;Parent=gene-Pik3cd;Dbxref=GeneID:18707,GenBank:NM_001164051.1,MGI:MGI:1098211;Name=NM_001164051.1;gbkey=mRNA;gene=Pik3cd;product=phosphatidylinositol-4%2C5-bisphosphate 3-kinase catalytic subunit delta%2C transcript variant 6;transcript_id=NM_001164051.1;matches_ref_protein=True;valid_ORF=True;extra_copy_number=0
CM058244.1	Liftoff	exon	148527343	148528952	.	-	.	ID=exon-NM_001164051.1-24;Parent=rna-NM_001164051.1;Dbxref=GeneID:18707,GenBank:NM_001164051.1,MGI:MGI:1098211;gbkey=mRNA;gene=Pik3cd;product=phosphatidylinositol-4%2C5-bisphosphate 3-kinase catalytic subunit delta%2C transcript variant 6;transcript_id=NM_001164051.1;extra_copy_number=0
CM058244.1	Liftoff	exon	148529940	148530072	.	-	.	ID=exon-NM_001164051.1-23;Parent=rna-NM_001164051.1;Dbxref=GeneID:18707,GenBank:NM_001164051.1,MGI:MGI:1098211;gbkey=mRNA;gene=Pik3cd;product=phosphatidylinositol-4%2C5-bisphosphate 3-kinase catalytic subunit delta%2C transcript variant 6;transcript_id=NM_001164051.1;extra_copy_number=0
CM058244.1	Liftoff	exon	148530402	148530547	.	-	.	ID=exon-NM_001164051.1-22;Parent=rna-NM_001164051.1;Dbxref=GeneID:18707,GenBank:NM_001164051.1,MGI:MGI:1098211;gbkey=mRNA;gene=Pik3cd;product=phosphatidylinositol-4%2C5-bisphosphate 3-kinase catalytic subunit delta%2C transcript variant 6;transcript_id=NM_001164051.1;extra_copy_number=0
CM058244.1	Liftoff	exon	148530786	148530909	.	-	.	ID=exon-NM_001164051.1-21;Parent=rna-NM_001164051.1;Dbxref=GeneID:18707,GenBank:NM_001164051.1,MGI:MGI:1098211;gbkey=mRNA;gene=Pik3cd;product=phosphatidylinositol-4%2C5-bisphosphate 3-kinase catalytic subunit delta%2C transcript variant 6;transcript_id=NM_001164051.1;extra_copy_number=0
CM058244.1	Liftoff	exon	148531486	148531653	.	-	.	ID=exon-NM_001164051.1-20;Parent=rna-NM_001164051.1;Dbxref=GeneID:18707,GenBank:NM_001164051.1,MGI:MGI:1098211;gbkey=mRNA;gene=Pik3cd;product=phosphatidylinositol-4%2C5-bisphosphate 3-kinase catalytic subunit delta%2C transcript variant 6;transcript_id=NM_001164051.1;extra_copy_number=0
CM058244.1	Liftoff	exon	148531982	148532060	.	-	.	ID=exon-NM_001164051.1-19;Parent=rna-NM_001164051.1;Dbxref=GeneID:18707,GenBank:NM_001164051.1,MGI:MGI:1098211;gbkey=mRNA;gene=Pik3cd;product=phosphatidylinositol-4%2C5-bisphosphate 3-kinase catalytic subunit delta%2C transcript variant 6;transcript_id=NM_001164051.1;extra_copy_number=0
CM058244.1	Liftoff	exon	148532198	148532310	.	-	.	ID=exon-NM_001164051.1-18;Parent=rna-NM_001164051.1;Dbxref=GeneID:18707,GenBank:NM_001164051.1,MGI:MGI:1098211;gbkey=mRNA;gene=Pik3cd;product=phosphatidylinositol-4%2C5-bisphosphate 3-kinase catalytic subunit delta%2C transcript variant 6;transcript_id=NM_001164051.1;extra_copy_number=0
CM058244.1	Liftoff	exon	148532400	148532578	.	-	.	ID=exon-NM_001164051.1-17;Parent=rna-NM_001164051.1;Dbxref=GeneID:18707,GenBank:NM_001164051.1,MGI:MGI:1098211;gbkey=mRNA;gene=Pik3cd;product=phosphatidylinositol-4%2C5-bisphosphate 3-kinase catalytic subunit delta%2C transcript variant 6;transcript_id=NM_001164051.1;extra_copy_number=0
CM058244.1	Liftoff	exon	148532693	148532792	.	-	.	ID=exon-NM_001164051.1-16;Parent=rna-NM_001164051.1;Dbxref=GeneID:18707,GenBank:NM_001164051.1,MGI:MGI:1098211;gbkey=mRNA;gene=Pik3cd;product=phosphatidylinositol-4%2C5-bisphosphate 3-kinase catalytic subunit delta%2C transcript variant 6;transcript_id=NM_001164051.1;extra_copy_number=0
CM058244.1	Liftoff	exon	148532991	148533134	.	-	.	ID=exon-NM_001164051.1-15;Parent=rna-NM_001164051.1;Dbxref=GeneID:18707,GenBank:NM_001164051.1,MGI:MGI:1098211;gbkey=mRNA;gene=Pik3cd;product=phosphatidylinositol-4%2C5-bisphosphate 3-kinase catalytic subunit delta%2C transcript variant 6;transcript_id=NM_001164051.1;extra_copy_number=0
CM058244.1	Liftoff	exon	148533302	148533432	.	-	.	ID=exon-NM_001164051.1-14;Parent=rna-NM_001164051.1;Dbxref=GeneID:18707,GenBank:NM_001164051.1,MGI:MGI:1098211;gbkey=mRNA;gene=Pik3cd;product=phosphatidylinositol-4%2C5-bisphosphate 3-kinase catalytic subunit delta%2C transcript variant 6;transcript_id=NM_001164051.1;extra_copy_number=0
CM058244.1	Liftoff	exon	148533511	148533675	.	-	.	ID=exon-NM_001164051.1-13;Parent=rna-NM_001164051.1;Dbxref=GeneID:18707,GenBank:NM_001164051.1,MGI:MGI:1098211;gbkey=mRNA;gene=Pik3cd;product=phosphatidylinositol-4%2C5-bisphosphate 3-kinase catalytic subunit delta%2C transcript variant 6;transcript_id=NM_001164051.1;extra_copy_number=0
CM058244.1	Liftoff	exon	148533756	148533806	.	-	.	ID=exon-NM_001164051.1-12;Parent=rna-NM_001164051.1;Dbxref=GeneID:18707,GenBank:NM_001164051.1,MGI:MGI:1098211;gbkey=mRNA;gene=Pik3cd;product=phosphatidylinositol-4%2C5-bisphosphate 3-kinase catalytic subunit delta%2C transcript variant 6;transcript_id=NM_001164051.1;extra_copy_number=0
CM058244.1	Liftoff	exon	148534556	148534686	.	-	.	ID=exon-NM_001164051.1-11;Parent=rna-NM_001164051.1;Dbxref=GeneID:18707,GenBank:NM_001164051.1,MGI:MGI:1098211;gbkey=mRNA;gene=Pik3cd;product=phosphatidylinositol-4%2C5-bisphosphate 3-kinase catalytic subunit delta%2C transcript variant 6;transcript_id=NM_001164051.1;extra_copy_number=0
CM058244.1	Liftoff	exon	148534779	148534875	.	-	.	ID=exon-NM_001164051.1-10;Parent=rna-NM_001164051.1;Dbxref=GeneID:18707,GenBank:NM_001164051.1,MGI:MGI:1098211;gbkey=mRNA;gene=Pik3cd;product=phosphatidylinositol-4%2C5-bisphosphate 3-kinase catalytic subunit delta%2C transcript variant 6;transcript_id=NM_001164051.1;extra_copy_number=0
CM058244.1	Liftoff	exon	148535421	148535642	.	-	.	ID=exon-NM_001164051.1-9;Parent=rna-NM_001164051.1;Dbxref=GeneID:18707,GenBank:NM_001164051.1,MGI:MGI:1098211;gbkey=mRNA;gene=Pik3cd;product=phosphatidylinositol-4%2C5-bisphosphate 3-kinase catalytic subunit delta%2C transcript variant 6;transcript_id=NM_001164051.1;extra_copy_number=0
CM058244.1	Liftoff	exon	148536557	148536646	.	-	.	ID=exon-NM_001164051.1-8;Parent=rna-NM_001164051.1;Dbxref=GeneID:18707,GenBank:NM_001164051.1,MGI:MGI:1098211;gbkey=mRNA;gene=Pik3cd;product=phosphatidylinositol-4%2C5-bisphosphate 3-kinase catalytic subunit delta%2C transcript variant 6;transcript_id=NM_001164051.1;extra_copy_number=0
CM058244.1	Liftoff	exon	148536887	148537036	.	-	.	ID=exon-NM_001164051.1-7;Parent=rna-NM_001164051.1;Dbxref=GeneID:18707,GenBank:NM_001164051.1,MGI:MGI:1098211;gbkey=mRNA;gene=Pik3cd;product=phosphatidylinositol-4%2C5-bisphosphate 3-kinase catalytic subunit delta%2C transcript variant 6;transcript_id=NM_001164051.1;extra_copy_number=0
CM058244.1	Liftoff	exon	148537146	148537325	.	-	.	ID=exon-NM_001164051.1-6;Parent=rna-NM_001164051.1;Dbxref=GeneID:18707,GenBank:NM_001164051.1,MGI:MGI:1098211;gbkey=mRNA;gene=Pik3cd;product=phosphatidylinositol-4%2C5-bisphosphate 3-kinase catalytic subunit delta%2C transcript variant 6;transcript_id=NM_001164051.1;extra_copy_number=0
CM058244.1	Liftoff	exon	148537868	148538097	.	-	.	ID=exon-NM_001164051.1-5;Parent=rna-NM_001164051.1;Dbxref=GeneID:18707,GenBank:NM_001164051.1,MGI:MGI:1098211;gbkey=mRNA;gene=Pik3cd;product=phosphatidylinositol-4%2C5-bisphosphate 3-kinase catalytic subunit delta%2C transcript variant 6;transcript_id=NM_001164051.1;extra_copy_number=0
CM058244.1	Liftoff	exon	148538177	148538405	.	-	.	ID=exon-NM_001164051.1-4;Parent=rna-NM_001164051.1;Dbxref=GeneID:18707,GenBank:NM_001164051.1,MGI:MGI:1098211;gbkey=mRNA;gene=Pik3cd;product=phosphatidylinositol-4%2C5-bisphosphate 3-kinase catalytic subunit delta%2C transcript variant 6;transcript_id=NM_001164051.1;extra_copy_number=0
CM058244.1	Liftoff	exon	148541324	148541496	.	-	.	ID=exon-NM_001164051.1-3;Parent=rna-NM_001164051.1;Dbxref=GeneID:18707,GenBank:NM_001164051.1,MGI:MGI:1098211;gbkey=mRNA;gene=Pik3cd;product=phosphatidylinositol-4%2C5-bisphosphate 3-kinase catalytic subunit delta%2C transcript variant 6;transcript_id=NM_001164051.1;extra_copy_number=0
CM058244.1	Liftoff	exon	148552254	148552372	.	-	.	ID=exon-NM_001164051.1-2;Parent=rna-NM_001164051.1;Dbxref=GeneID:18707,GenBank:NM_001164051.1,MGI:MGI:1098211;gbkey=mRNA;gene=Pik3cd;product=phosphatidylinositol-4%2C5-bisphosphate 3-kinase catalytic subunit delta%2C transcript variant 6;transcript_id=NM_001164051.1;extra_copy_number=0
CM058244.1	Liftoff	exon	148554090	148554267	.	-	.	ID=exon-NM_001164051.1-1;Parent=rna-NM_001164051.1;Dbxref=GeneID:18707,GenBank:NM_001164051.1,MGI:MGI:1098211;gbkey=mRNA;gene=Pik3cd;product=phosphatidylinositol-4%2C5-bisphosphate 3-kinase catalytic subunit delta%2C transcript variant 6;transcript_id=NM_001164051.1;extra_copy_number=0
CM058244.1	Liftoff	CDS	148528815	148528952	.	-	.	ID=cds-NP_001157523.1;Parent=rna-NM_001164051.1;Dbxref=CCDS:CCDS51381.1,GeneID:18707,GenBank:NP_001157523.1,MGI:MGI:1098211;Name=NP_001157523.1;Note=isoform e is encoded by transcript variant 6;gbkey=CDS;gene=Pik3cd;product=phosphatidylinositol 4%2C5-bisphosphate 3-kinase catalytic subunit delta isoform isoform e;protein_id=NP_001157523.1;extra_copy_number=0
CM058244.1	Liftoff	CDS	148529940	148530072	.	-	.	ID=cds-NP_001157523.1;Parent=rna-NM_001164051.1;Dbxref=CCDS:CCDS51381.1,GeneID:18707,GenBank:NP_001157523.1,MGI:MGI:1098211;Name=NP_001157523.1;Note=isoform e is encoded by transcript variant 6;gbkey=CDS;gene=Pik3cd;product=phosphatidylinositol 4%2C5-bisphosphate 3-kinase catalytic subunit delta isoform isoform e;protein_id=NP_001157523.1;extra_copy_number=0
CM058244.1	Liftoff	CDS	148530402	148530547	.	-	.	ID=cds-NP_001157523.1;Parent=rna-NM_001164051.1;Dbxref=CCDS:CCDS51381.1,GeneID:18707,GenBank:NP_001157523.1,MGI:MGI:1098211;Name=NP_001157523.1;Note=isoform e is encoded by transcript variant 6;gbkey=CDS;gene=Pik3cd;product=phosphatidylinositol 4%2C5-bisphosphate 3-kinase catalytic subunit delta isoform isoform e;protein_id=NP_001157523.1;extra_copy_number=0
CM058244.1	Liftoff	CDS	148530786	148530909	.	-	.	ID=cds-NP_001157523.1;Parent=rna-NM_001164051.1;Dbxref=CCDS:CCDS51381.1,GeneID:18707,GenBank:NP_001157523.1,MGI:MGI:1098211;Name=NP_001157523.1;Note=isoform e is encoded by transcript variant 6;gbkey=CDS;gene=Pik3cd;product=phosphatidylinositol 4%2C5-bisphosphate 3-kinase catalytic subunit delta isoform isoform e;protein_id=NP_001157523.1;extra_copy_number=0
CM058244.1	Liftoff	CDS	148531486	148531653	.	-	.	ID=cds-NP_001157523.1;Parent=rna-NM_001164051.1;Dbxref=CCDS:CCDS51381.1,GeneID:18707,GenBank:NP_001157523.1,MGI:MGI:1098211;Name=NP_001157523.1;Note=isoform e is encoded by transcript variant 6;gbkey=CDS;gene=Pik3cd;product=phosphatidylinositol 4%2C5-bisphosphate 3-kinase catalytic subunit delta isoform isoform e;protein_id=NP_001157523.1;extra_copy_number=0
CM058244.1	Liftoff	CDS	148531982	148532060	.	-	.	ID=cds-NP_001157523.1;Parent=rna-NM_001164051.1;Dbxref=CCDS:CCDS51381.1,GeneID:18707,GenBank:NP_001157523.1,MGI:MGI:1098211;Name=NP_001157523.1;Note=isoform e is encoded by transcript variant 6;gbkey=CDS;gene=Pik3cd;product=phosphatidylinositol 4%2C5-bisphosphate 3-kinase catalytic subunit delta isoform isoform e;protein_id=NP_001157523.1;extra_copy_number=0
CM058244.1	Liftoff	CDS	148532198	148532310	.	-	.	ID=cds-NP_001157523.1;Parent=rna-NM_001164051.1;Dbxref=CCDS:CCDS51381.1,GeneID:18707,GenBank:NP_001157523.1,MGI:MGI:1098211;Name=NP_001157523.1;Note=isoform e is encoded by transcript variant 6;gbkey=CDS;gene=Pik3cd;product=phosphatidylinositol 4%2C5-bisphosphate 3-kinase catalytic subunit delta isoform isoform e;protein_id=NP_001157523.1;extra_copy_number=0
CM058244.1	Liftoff	CDS	148532400	148532578	.	-	.	ID=cds-NP_001157523.1;Parent=rna-NM_001164051.1;Dbxref=CCDS:CCDS51381.1,GeneID:18707,GenBank:NP_001157523.1,MGI:MGI:1098211;Name=NP_001157523.1;Note=isoform e is encoded by transcript variant 6;gbkey=CDS;gene=Pik3cd;product=phosphatidylinositol 4%2C5-bisphosphate 3-kinase catalytic subunit delta isoform isoform e;protein_id=NP_001157523.1;extra_copy_number=0
CM058244.1	Liftoff	CDS	148532693	148532792	.	-	.	ID=cds-NP_001157523.1;Parent=rna-NM_001164051.1;Dbxref=CCDS:CCDS51381.1,GeneID:18707,GenBank:NP_001157523.1,MGI:MGI:1098211;Name=NP_001157523.1;Note=isoform e is encoded by transcript variant 6;gbkey=CDS;gene=Pik3cd;product=phosphatidylinositol 4%2C5-bisphosphate 3-kinase catalytic subunit delta isoform isoform e;protein_id=NP_001157523.1;extra_copy_number=0
CM058244.1	Liftoff	CDS	148532991	148533134	.	-	.	ID=cds-NP_001157523.1;Parent=rna-NM_001164051.1;Dbxref=CCDS:CCDS51381.1,GeneID:18707,GenBank:NP_001157523.1,MGI:MGI:1098211;Name=NP_001157523.1;Note=isoform e is encoded by transcript variant 6;gbkey=CDS;gene=Pik3cd;product=phosphatidylinositol 4%2C5-bisphosphate 3-kinase catalytic subunit delta isoform isoform e;protein_id=NP_001157523.1;extra_copy_number=0
CM058244.1	Liftoff	CDS	148533302	148533432	.	-	.	ID=cds-NP_001157523.1;Parent=rna-NM_001164051.1;Dbxref=CCDS:CCDS51381.1,GeneID:18707,GenBank:NP_001157523.1,MGI:MGI:1098211;Name=NP_001157523.1;Note=isoform e is encoded by transcript variant 6;gbkey=CDS;gene=Pik3cd;product=phosphatidylinositol 4%2C5-bisphosphate 3-kinase catalytic subunit delta isoform isoform e;protein_id=NP_001157523.1;extra_copy_number=0
CM058244.1	Liftoff	CDS	148533511	148533675	.	-	.	ID=cds-NP_001157523.1;Parent=rna-NM_001164051.1;Dbxref=CCDS:CCDS51381.1,GeneID:18707,GenBank:NP_001157523.1,MGI:MGI:1098211;Name=NP_001157523.1;Note=isoform e is encoded by transcript variant 6;gbkey=CDS;gene=Pik3cd;product=phosphatidylinositol 4%2C5-bisphosphate 3-kinase catalytic subunit delta isoform isoform e;protein_id=NP_001157523.1;extra_copy_number=0
CM058244.1	Liftoff	CDS	148533756	148533806	.	-	.	ID=cds-NP_001157523.1;Parent=rna-NM_001164051.1;Dbxref=CCDS:CCDS51381.1,GeneID:18707,GenBank:NP_001157523.1,MGI:MGI:1098211;Name=NP_001157523.1;Note=isoform e is encoded by transcript variant 6;gbkey=CDS;gene=Pik3cd;product=phosphatidylinositol 4%2C5-bisphosphate 3-kinase catalytic subunit delta isoform isoform e;protein_id=NP_001157523.1;extra_copy_number=0
CM058244.1	Liftoff	CDS	148534556	148534686	.	-	.	ID=cds-NP_001157523.1;Parent=rna-NM_001164051.1;Dbxref=CCDS:CCDS51381.1,GeneID:18707,GenBank:NP_001157523.1,MGI:MGI:1098211;Name=NP_001157523.1;Note=isoform e is encoded by transcript variant 6;gbkey=CDS;gene=Pik3cd;product=phosphatidylinositol 4%2C5-bisphosphate 3-kinase catalytic subunit delta isoform isoform e;protein_id=NP_001157523.1;extra_copy_number=0
CM058244.1	Liftoff	CDS	148534779	148534875	.	-	.	ID=cds-NP_001157523.1;Parent=rna-NM_001164051.1;Dbxref=CCDS:CCDS51381.1,GeneID:18707,GenBank:NP_001157523.1,MGI:MGI:1098211;Name=NP_001157523.1;Note=isoform e is encoded by transcript variant 6;gbkey=CDS;gene=Pik3cd;product=phosphatidylinositol 4%2C5-bisphosphate 3-kinase catalytic subunit delta isoform isoform e;protein_id=NP_001157523.1;extra_copy_number=0
CM058244.1	Liftoff	CDS	148535421	148535642	.	-	.	ID=cds-NP_001157523.1;Parent=rna-NM_001164051.1;Dbxref=CCDS:CCDS51381.1,GeneID:18707,GenBank:NP_001157523.1,MGI:MGI:1098211;Name=NP_001157523.1;Note=isoform e is encoded by transcript variant 6;gbkey=CDS;gene=Pik3cd;product=phosphatidylinositol 4%2C5-bisphosphate 3-kinase catalytic subunit delta isoform isoform e;protein_id=NP_001157523.1;extra_copy_number=0
CM058244.1	Liftoff	CDS	148536557	148536646	.	-	.	ID=cds-NP_001157523.1;Parent=rna-NM_001164051.1;Dbxref=CCDS:CCDS51381.1,GeneID:18707,GenBank:NP_001157523.1,MGI:MGI:1098211;Name=NP_001157523.1;Note=isoform e is encoded by transcript variant 6;gbkey=CDS;gene=Pik3cd;product=phosphatidylinositol 4%2C5-bisphosphate 3-kinase catalytic subunit delta isoform isoform e;protein_id=NP_001157523.1;extra_copy_number=0
CM058244.1	Liftoff	CDS	148536887	148537036	.	-	.	ID=cds-NP_001157523.1;Parent=rna-NM_001164051.1;Dbxref=CCDS:CCDS51381.1,GeneID:18707,GenBank:NP_001157523.1,MGI:MGI:1098211;Name=NP_001157523.1;Note=isoform e is encoded by transcript variant 6;gbkey=CDS;gene=Pik3cd;product=phosphatidylinositol 4%2C5-bisphosphate 3-kinase catalytic subunit delta isoform isoform e;protein_id=NP_001157523.1;extra_copy_number=0
CM058244.1	Liftoff	CDS	148537146	148537325	.	-	.	ID=cds-NP_001157523.1;Parent=rna-NM_001164051.1;Dbxref=CCDS:CCDS51381.1,GeneID:18707,GenBank:NP_001157523.1,MGI:MGI:1098211;Name=NP_001157523.1;Note=isoform e is encoded by transcript variant 6;gbkey=CDS;gene=Pik3cd;product=phosphatidylinositol 4%2C5-bisphosphate 3-kinase catalytic subunit delta isoform isoform e;protein_id=NP_001157523.1;extra_copy_number=0
CM058244.1	Liftoff	CDS	148537868	148538097	.	-	.	ID=cds-NP_001157523.1;Parent=rna-NM_001164051.1;Dbxref=CCDS:CCDS51381.1,GeneID:18707,GenBank:NP_001157523.1,MGI:MGI:1098211;Name=NP_001157523.1;Note=isoform e is encoded by transcript variant 6;gbkey=CDS;gene=Pik3cd;product=phosphatidylinositol 4%2C5-bisphosphate 3-kinase catalytic subunit delta isoform isoform e;protein_id=NP_001157523.1;extra_copy_number=0
CM058244.1	Liftoff	CDS	148538177	148538405	.	-	.	ID=cds-NP_001157523.1;Parent=rna-NM_001164051.1;Dbxref=CCDS:CCDS51381.1,GeneID:18707,GenBank:NP_001157523.1,MGI:MGI:1098211;Name=NP_001157523.1;Note=isoform e is encoded by transcript variant 6;gbkey=CDS;gene=Pik3cd;product=phosphatidylinositol 4%2C5-bisphosphate 3-kinase catalytic subunit delta isoform isoform e;protein_id=NP_001157523.1;extra_copy_number=0
CM058244.1	Liftoff	CDS	148541324	148541464	.	-	.	ID=cds-NP_001157523.1;Parent=rna-NM_001164051.1;Dbxref=CCDS:CCDS51381.1,GeneID:18707,GenBank:NP_001157523.1,MGI:MGI:1098211;Name=NP_001157523.1;Note=isoform e is encoded by transcript variant 6;gbkey=CDS;gene=Pik3cd;product=phosphatidylinositol 4%2C5-bisphosphate 3-kinase catalytic subunit delta isoform isoform e;protein_id=NP_001157523.1;extra_copy_number=0
CM058244.1	Liftoff	mRNA	148527343	148541496	.	-	.	ID=rna-NM_001164052.1;Parent=gene-Pik3cd;Dbxref=GeneID:18707,GenBank:NM_001164052.1,MGI:MGI:1098211;Name=NM_001164052.1;gbkey=mRNA;gene=Pik3cd;product=phosphatidylinositol-4%2C5-bisphosphate 3-kinase catalytic subunit delta%2C transcript variant 1;tag=RefSeq Select;transcript_id=NM_001164052.1;matches_ref_protein=True;valid_ORF=True;extra_copy_number=0
CM058244.1	Liftoff	exon	148527343	148528952	.	-	.	ID=exon-NM_001164052.1-22;Parent=rna-NM_001164052.1;Dbxref=GeneID:18707,GenBank:NM_001164052.1,MGI:MGI:1098211;gbkey=mRNA;gene=Pik3cd;product=phosphatidylinositol-4%2C5-bisphosphate 3-kinase catalytic subunit delta%2C transcript variant 1;tag=RefSeq Select;transcript_id=NM_001164052.1;extra_copy_number=0
CM058244.1	Liftoff	exon	148529940	148530072	.	-	.	ID=exon-NM_001164052.1-21;Parent=rna-NM_001164052.1;Dbxref=GeneID:18707,GenBank:NM_001164052.1,MGI:MGI:1098211;gbkey=mRNA;gene=Pik3cd;product=phosphatidylinositol-4%2C5-bisphosphate 3-kinase catalytic subunit delta%2C transcript variant 1;tag=RefSeq Select;transcript_id=NM_001164052.1;extra_copy_number=0
CM058244.1	Liftoff	exon	148530402	148530547	.	-	.	ID=exon-NM_001164052.1-20;Parent=rna-NM_001164052.1;Dbxref=GeneID:18707,GenBank:NM_001164052.1,MGI:MGI:1098211;gbkey=mRNA;gene=Pik3cd;product=phosphatidylinositol-4%2C5-bisphosphate 3-kinase catalytic subunit delta%2C transcript variant 1;tag=RefSeq Select;transcript_id=NM_001164052.1;extra_copy_number=0
CM058244.1	Liftoff	exon	148530786	148530909	.	-	.	ID=exon-NM_001164052.1-19;Parent=rna-NM_001164052.1;Dbxref=GeneID:18707,GenBank:NM_001164052.1,MGI:MGI:1098211;gbkey=mRNA;gene=Pik3cd;product=phosphatidylinositol-4%2C5-bisphosphate 3-kinase catalytic subunit delta%2C transcript variant 1;tag=RefSeq Select;transcript_id=NM_001164052.1;extra_copy_number=0
CM058244.1	Liftoff	exon	148531486	148531653	.	-	.	ID=exon-NM_001164052.1-18;Parent=rna-NM_001164052.1;Dbxref=GeneID:18707,GenBank:NM_001164052.1,MGI:MGI:1098211;gbkey=mRNA;gene=Pik3cd;product=phosphatidylinositol-4%2C5-bisphosphate 3-kinase catalytic subunit delta%2C transcript variant 1;tag=RefSeq Select;transcript_id=NM_001164052.1;extra_copy_number=0
CM058244.1	Liftoff	exon	148531982	148532060	.	-	.	ID=exon-NM_001164052.1-17;Parent=rna-NM_001164052.1;Dbxref=GeneID:18707,GenBank:NM_001164052.1,MGI:MGI:1098211;gbkey=mRNA;gene=Pik3cd;product=phosphatidylinositol-4%2C5-bisphosphate 3-kinase catalytic subunit delta%2C transcript variant 1;tag=RefSeq Select;transcript_id=NM_001164052.1;extra_copy_number=0
CM058244.1	Liftoff	exon	148532198	148532310	.	-	.	ID=exon-NM_001164052.1-16;Parent=rna-NM_001164052.1;Dbxref=GeneID:18707,GenBank:NM_001164052.1,MGI:MGI:1098211;gbkey=mRNA;gene=Pik3cd;product=phosphatidylinositol-4%2C5-bisphosphate 3-kinase catalytic subunit delta%2C transcript variant 1;tag=RefSeq Select;transcript_id=NM_001164052.1;extra_copy_number=0
CM058244.1	Liftoff	exon	148532400	148532578	.	-	.	ID=exon-NM_001164052.1-15;Parent=rna-NM_001164052.1;Dbxref=GeneID:18707,GenBank:NM_001164052.1,MGI:MGI:1098211;gbkey=mRNA;gene=Pik3cd;product=phosphatidylinositol-4%2C5-bisphosphate 3-kinase catalytic subunit delta%2C transcript variant 1;tag=RefSeq Select;transcript_id=NM_001164052.1;extra_copy_number=0
CM058244.1	Liftoff	exon	148532693	148532792	.	-	.	ID=exon-NM_001164052.1-14;Parent=rna-NM_001164052.1;Dbxref=GeneID:18707,GenBank:NM_001164052.1,MGI:MGI:1098211;gbkey=mRNA;gene=Pik3cd;product=phosphatidylinositol-4%2C5-bisphosphate 3-kinase catalytic subunit delta%2C transcript variant 1;tag=RefSeq Select;transcript_id=NM_001164052.1;extra_copy_number=0
CM058244.1	Liftoff	exon	148532991	148533134	.	-	.	ID=exon-NM_001164052.1-13;Parent=rna-NM_001164052.1;Dbxref=GeneID:18707,GenBank:NM_001164052.1,MGI:MGI:1098211;gbkey=mRNA;gene=Pik3cd;product=phosphatidylinositol-4%2C5-bisphosphate 3-kinase catalytic subunit delta%2C transcript variant 1;tag=RefSeq Select;transcript_id=NM_001164052.1;extra_copy_number=0
CM058244.1	Liftoff	exon	148533302	148533423	.	-	.	ID=exon-NM_001164052.1-12;Parent=rna-NM_001164052.1;Dbxref=GeneID:18707,GenBank:NM_001164052.1,MGI:MGI:1098211;gbkey=mRNA;gene=Pik3cd;product=phosphatidylinositol-4%2C5-bisphosphate 3-kinase catalytic subunit delta%2C transcript variant 1;tag=RefSeq Select;transcript_id=NM_001164052.1;extra_copy_number=0
CM058244.1	Liftoff	exon	148533511	148533675	.	-	.	ID=exon-NM_001164052.1-11;Parent=rna-NM_001164052.1;Dbxref=GeneID:18707,GenBank:NM_001164052.1,MGI:MGI:1098211;gbkey=mRNA;gene=Pik3cd;product=phosphatidylinositol-4%2C5-bisphosphate 3-kinase catalytic subunit delta%2C transcript variant 1;tag=RefSeq Select;transcript_id=NM_001164052.1;extra_copy_number=0
CM058244.1	Liftoff	exon	148533756	148533806	.	-	.	ID=exon-NM_001164052.1-10;Parent=rna-NM_001164052.1;Dbxref=GeneID:18707,GenBank:NM_001164052.1,MGI:MGI:1098211;gbkey=mRNA;gene=Pik3cd;product=phosphatidylinositol-4%2C5-bisphosphate 3-kinase catalytic subunit delta%2C transcript variant 1;tag=RefSeq Select;transcript_id=NM_001164052.1;extra_copy_number=0
CM058244.1	Liftoff	exon	148534556	148534686	.	-	.	ID=exon-NM_001164052.1-9;Parent=rna-NM_001164052.1;Dbxref=GeneID:18707,GenBank:NM_001164052.1,MGI:MGI:1098211;gbkey=mRNA;gene=Pik3cd;product=phosphatidylinositol-4%2C5-bisphosphate 3-kinase catalytic subunit delta%2C transcript variant 1;tag=RefSeq Select;transcript_id=NM_001164052.1;extra_copy_number=0
CM058244.1	Liftoff	exon	148534779	148534875	.	-	.	ID=exon-NM_001164052.1-8;Parent=rna-NM_001164052.1;Dbxref=GeneID:18707,GenBank:NM_001164052.1,MGI:MGI:1098211;gbkey=mRNA;gene=Pik3cd;product=phosphatidylinositol-4%2C5-bisphosphate 3-kinase catalytic subunit delta%2C transcript variant 1;tag=RefSeq Select;transcript_id=NM_001164052.1;extra_copy_number=0
CM058244.1	Liftoff	exon	148535421	148535642	.	-	.	ID=exon-NM_001164052.1-7;Parent=rna-NM_001164052.1;Dbxref=GeneID:18707,GenBank:NM_001164052.1,MGI:MGI:1098211;gbkey=mRNA;gene=Pik3cd;product=phosphatidylinositol-4%2C5-bisphosphate 3-kinase catalytic subunit delta%2C transcript variant 1;tag=RefSeq Select;transcript_id=NM_001164052.1;extra_copy_number=0
CM058244.1	Liftoff	exon	148536557	148536646	.	-	.	ID=exon-NM_001164052.1-6;Parent=rna-NM_001164052.1;Dbxref=GeneID:18707,GenBank:NM_001164052.1,MGI:MGI:1098211;gbkey=mRNA;gene=Pik3cd;product=phosphatidylinositol-4%2C5-bisphosphate 3-kinase catalytic subunit delta%2C transcript variant 1;tag=RefSeq Select;transcript_id=NM_001164052.1;extra_copy_number=0
CM058244.1	Liftoff	exon	148536887	148537036	.	-	.	ID=exon-NM_001164052.1-5;Parent=rna-NM_001164052.1;Dbxref=GeneID:18707,GenBank:NM_001164052.1,MGI:MGI:1098211;gbkey=mRNA;gene=Pik3cd;product=phosphatidylinositol-4%2C5-bisphosphate 3-kinase catalytic subunit delta%2C transcript variant 1;tag=RefSeq Select;transcript_id=NM_001164052.1;extra_copy_number=0
CM058244.1	Liftoff	exon	148537146	148537325	.	-	.	ID=exon-NM_001164052.1-4;Parent=rna-NM_001164052.1;Dbxref=GeneID:18707,GenBank:NM_001164052.1,MGI:MGI:1098211;gbkey=mRNA;gene=Pik3cd;product=phosphatidylinositol-4%2C5-bisphosphate 3-kinase catalytic subunit delta%2C transcript variant 1;tag=RefSeq Select;transcript_id=NM_001164052.1;extra_copy_number=0
CM058244.1	Liftoff	exon	148537868	148538097	.	-	.	ID=exon-NM_001164052.1-3;Parent=rna-NM_001164052.1;Dbxref=GeneID:18707,GenBank:NM_001164052.1,MGI:MGI:1098211;gbkey=mRNA;gene=Pik3cd;product=phosphatidylinositol-4%2C5-bisphosphate 3-kinase catalytic subunit delta%2C transcript variant 1;tag=RefSeq Select;transcript_id=NM_001164052.1;extra_copy_number=0
CM058244.1	Liftoff	exon	148538177	148538405	.	-	.	ID=exon-NM_001164052.1-2;Parent=rna-NM_001164052.1;Dbxref=GeneID:18707,GenBank:NM_001164052.1,MGI:MGI:1098211;gbkey=mRNA;gene=Pik3cd;product=phosphatidylinositol-4%2C5-bisphosphate 3-kinase catalytic subunit delta%2C transcript variant 1;tag=RefSeq Select;transcript_id=NM_001164052.1;extra_copy_number=0
CM058244.1	Liftoff	exon	148541324	148541496	.	-	.	ID=exon-NM_001164052.1-1;Parent=rna-NM_001164052.1;Dbxref=GeneID:18707,GenBank:NM_001164052.1,MGI:MGI:1098211;gbkey=mRNA;gene=Pik3cd;product=phosphatidylinositol-4%2C5-bisphosphate 3-kinase catalytic subunit delta%2C transcript variant 1;tag=RefSeq Select;transcript_id=NM_001164052.1;extra_copy_number=0
CM058244.1	Liftoff	CDS	148528815	148528952	.	-	.	ID=cds-NP_001157524.1;Parent=rna-NM_001164052.1;Dbxref=CCDS:CCDS51380.1,GeneID:18707,GenBank:NP_001157524.1,MGI:MGI:1098211;Name=NP_001157524.1;Note=isoform a is encoded by transcript variant 1;gbkey=CDS;gene=Pik3cd;product=phosphatidylinositol 4%2C5-bisphosphate 3-kinase catalytic subunit delta isoform isoform a;protein_id=NP_001157524.1;tag=RefSeq Select;extra_copy_number=0
CM058244.1	Liftoff	CDS	148529940	148530072	.	-	.	ID=cds-NP_001157524.1;Parent=rna-NM_001164052.1;Dbxref=CCDS:CCDS51380.1,GeneID:18707,GenBank:NP_001157524.1,MGI:MGI:1098211;Name=NP_001157524.1;Note=isoform a is encoded by transcript variant 1;gbkey=CDS;gene=Pik3cd;product=phosphatidylinositol 4%2C5-bisphosphate 3-kinase catalytic subunit delta isoform isoform a;protein_id=NP_001157524.1;tag=RefSeq Select;extra_copy_number=0
CM058244.1	Liftoff	CDS	148530402	148530547	.	-	.	ID=cds-NP_001157524.1;Parent=rna-NM_001164052.1;Dbxref=CCDS:CCDS51380.1,GeneID:18707,GenBank:NP_001157524.1,MGI:MGI:1098211;Name=NP_001157524.1;Note=isoform a is encoded by transcript variant 1;gbkey=CDS;gene=Pik3cd;product=phosphatidylinositol 4%2C5-bisphosphate 3-kinase catalytic subunit delta isoform isoform a;protein_id=NP_001157524.1;tag=RefSeq Select;extra_copy_number=0
CM058244.1	Liftoff	CDS	148530786	148530909	.	-	.	ID=cds-NP_001157524.1;Parent=rna-NM_001164052.1;Dbxref=CCDS:CCDS51380.1,GeneID:18707,GenBank:NP_001157524.1,MGI:MGI:1098211;Name=NP_001157524.1;Note=isoform a is encoded by transcript variant 1;gbkey=CDS;gene=Pik3cd;product=phosphatidylinositol 4%2C5-bisphosphate 3-kinase catalytic subunit delta isoform isoform a;protein_id=NP_001157524.1;tag=RefSeq Select;extra_copy_number=0
CM058244.1	Liftoff	CDS	148531486	148531653	.	-	.	ID=cds-NP_001157524.1;Parent=rna-NM_001164052.1;Dbxref=CCDS:CCDS51380.1,GeneID:18707,GenBank:NP_001157524.1,MGI:MGI:1098211;Name=NP_001157524.1;Note=isoform a is encoded by transcript variant 1;gbkey=CDS;gene=Pik3cd;product=phosphatidylinositol 4%2C5-bisphosphate 3-kinase catalytic subunit delta isoform isoform a;protein_id=NP_001157524.1;tag=RefSeq Select;extra_copy_number=0
CM058244.1	Liftoff	CDS	148531982	148532060	.	-	.	ID=cds-NP_001157524.1;Parent=rna-NM_001164052.1;Dbxref=CCDS:CCDS51380.1,GeneID:18707,GenBank:NP_001157524.1,MGI:MGI:1098211;Name=NP_001157524.1;Note=isoform a is encoded by transcript variant 1;gbkey=CDS;gene=Pik3cd;product=phosphatidylinositol 4%2C5-bisphosphate 3-kinase catalytic subunit delta isoform isoform a;protein_id=NP_001157524.1;tag=RefSeq Select;extra_copy_number=0
CM058244.1	Liftoff	CDS	148532198	148532310	.	-	.	ID=cds-NP_001157524.1;Parent=rna-NM_001164052.1;Dbxref=CCDS:CCDS51380.1,GeneID:18707,GenBank:NP_001157524.1,MGI:MGI:1098211;Name=NP_001157524.1;Note=isoform a is encoded by transcript variant 1;gbkey=CDS;gene=Pik3cd;product=phosphatidylinositol 4%2C5-bisphosphate 3-kinase catalytic subunit delta isoform isoform a;protein_id=NP_001157524.1;tag=RefSeq Select;extra_copy_number=0
CM058244.1	Liftoff	CDS	148532400	148532578	.	-	.	ID=cds-NP_001157524.1;Parent=rna-NM_001164052.1;Dbxref=CCDS:CCDS51380.1,GeneID:18707,GenBank:NP_001157524.1,MGI:MGI:1098211;Name=NP_001157524.1;Note=isoform a is encoded by transcript variant 1;gbkey=CDS;gene=Pik3cd;product=phosphatidylinositol 4%2C5-bisphosphate 3-kinase catalytic subunit delta isoform isoform a;protein_id=NP_001157524.1;tag=RefSeq Select;extra_copy_number=0
CM058244.1	Liftoff	CDS	148532693	148532792	.	-	.	ID=cds-NP_001157524.1;Parent=rna-NM_001164052.1;Dbxref=CCDS:CCDS51380.1,GeneID:18707,GenBank:NP_001157524.1,MGI:MGI:1098211;Name=NP_001157524.1;Note=isoform a is encoded by transcript variant 1;gbkey=CDS;gene=Pik3cd;product=phosphatidylinositol 4%2C5-bisphosphate 3-kinase catalytic subunit delta isoform isoform a;protein_id=NP_001157524.1;tag=RefSeq Select;extra_copy_number=0
CM058244.1	Liftoff	CDS	148532991	148533134	.	-	.	ID=cds-NP_001157524.1;Parent=rna-NM_001164052.1;Dbxref=CCDS:CCDS51380.1,GeneID:18707,GenBank:NP_001157524.1,MGI:MGI:1098211;Name=NP_001157524.1;Note=isoform a is encoded by transcript variant 1;gbkey=CDS;gene=Pik3cd;product=phosphatidylinositol 4%2C5-bisphosphate 3-kinase catalytic subunit delta isoform isoform a;protein_id=NP_001157524.1;tag=RefSeq Select;extra_copy_number=0
CM058244.1	Liftoff	CDS	148533302	148533423	.	-	.	ID=cds-NP_001157524.1;Parent=rna-NM_001164052.1;Dbxref=CCDS:CCDS51380.1,GeneID:18707,GenBank:NP_001157524.1,MGI:MGI:1098211;Name=NP_001157524.1;Note=isoform a is encoded by transcript variant 1;gbkey=CDS;gene=Pik3cd;product=phosphatidylinositol 4%2C5-bisphosphate 3-kinase catalytic subunit delta isoform isoform a;protein_id=NP_001157524.1;tag=RefSeq Select;extra_copy_number=0
CM058244.1	Liftoff	CDS	148533511	148533675	.	-	.	ID=cds-NP_001157524.1;Parent=rna-NM_001164052.1;Dbxref=CCDS:CCDS51380.1,GeneID:18707,GenBank:NP_001157524.1,MGI:MGI:1098211;Name=NP_001157524.1;Note=isoform a is encoded by transcript variant 1;gbkey=CDS;gene=Pik3cd;product=phosphatidylinositol 4%2C5-bisphosphate 3-kinase catalytic subunit delta isoform isoform a;protein_id=NP_001157524.1;tag=RefSeq Select;extra_copy_number=0
CM058244.1	Liftoff	CDS	148533756	148533806	.	-	.	ID=cds-NP_001157524.1;Parent=rna-NM_001164052.1;Dbxref=CCDS:CCDS51380.1,GeneID:18707,GenBank:NP_001157524.1,MGI:MGI:1098211;Name=NP_001157524.1;Note=isoform a is encoded by transcript variant 1;gbkey=CDS;gene=Pik3cd;product=phosphatidylinositol 4%2C5-bisphosphate 3-kinase catalytic subunit delta isoform isoform a;protein_id=NP_001157524.1;tag=RefSeq Select;extra_copy_number=0
CM058244.1	Liftoff	CDS	148534556	148534686	.	-	.	ID=cds-NP_001157524.1;Parent=rna-NM_001164052.1;Dbxref=CCDS:CCDS51380.1,GeneID:18707,GenBank:NP_001157524.1,MGI:MGI:1098211;Name=NP_001157524.1;Note=isoform a is encoded by transcript variant 1;gbkey=CDS;gene=Pik3cd;product=phosphatidylinositol 4%2C5-bisphosphate 3-kinase catalytic subunit delta isoform isoform a;protein_id=NP_001157524.1;tag=RefSeq Select;extra_copy_number=0
CM058244.1	Liftoff	CDS	148534779	148534875	.	-	.	ID=cds-NP_001157524.1;Parent=rna-NM_001164052.1;Dbxref=CCDS:CCDS51380.1,GeneID:18707,GenBank:NP_001157524.1,MGI:MGI:1098211;Name=NP_001157524.1;Note=isoform a is encoded by transcript variant 1;gbkey=CDS;gene=Pik3cd;product=phosphatidylinositol 4%2C5-bisphosphate 3-kinase catalytic subunit delta isoform isoform a;protein_id=NP_001157524.1;tag=RefSeq Select;extra_copy_number=0
CM058244.1	Liftoff	CDS	148535421	148535642	.	-	.	ID=cds-NP_001157524.1;Parent=rna-NM_001164052.1;Dbxref=CCDS:CCDS51380.1,GeneID:18707,GenBank:NP_001157524.1,MGI:MGI:1098211;Name=NP_001157524.1;Note=isoform a is encoded by transcript variant 1;gbkey=CDS;gene=Pik3cd;product=phosphatidylinositol 4%2C5-bisphosphate 3-kinase catalytic subunit delta isoform isoform a;protein_id=NP_001157524.1;tag=RefSeq Select;extra_copy_number=0
CM058244.1	Liftoff	CDS	148536557	148536646	.	-	.	ID=cds-NP_001157524.1;Parent=rna-NM_001164052.1;Dbxref=CCDS:CCDS51380.1,GeneID:18707,GenBank:NP_001157524.1,MGI:MGI:1098211;Name=NP_001157524.1;Note=isoform a is encoded by transcript variant 1;gbkey=CDS;gene=Pik3cd;product=phosphatidylinositol 4%2C5-bisphosphate 3-kinase catalytic subunit delta isoform isoform a;protein_id=NP_001157524.1;tag=RefSeq Select;extra_copy_number=0
CM058244.1	Liftoff	CDS	148536887	148537036	.	-	.	ID=cds-NP_001157524.1;Parent=rna-NM_001164052.1;Dbxref=CCDS:CCDS51380.1,GeneID:18707,GenBank:NP_001157524.1,MGI:MGI:1098211;Name=NP_001157524.1;Note=isoform a is encoded by transcript variant 1;gbkey=CDS;gene=Pik3cd;product=phosphatidylinositol 4%2C5-bisphosphate 3-kinase catalytic subunit delta isoform isoform a;protein_id=NP_001157524.1;tag=RefSeq Select;extra_copy_number=0
CM058244.1	Liftoff	CDS	148537146	148537325	.	-	.	ID=cds-NP_001157524.1;Parent=rna-NM_001164052.1;Dbxref=CCDS:CCDS51380.1,GeneID:18707,GenBank:NP_001157524.1,MGI:MGI:1098211;Name=NP_001157524.1;Note=isoform a is encoded by transcript variant 1;gbkey=CDS;gene=Pik3cd;product=phosphatidylinositol 4%2C5-bisphosphate 3-kinase catalytic subunit delta isoform isoform a;protein_id=NP_001157524.1;tag=RefSeq Select;extra_copy_number=0
CM058244.1	Liftoff	CDS	148537868	148538097	.	-	.	ID=cds-NP_001157524.1;Parent=rna-NM_001164052.1;Dbxref=CCDS:CCDS51380.1,GeneID:18707,GenBank:NP_001157524.1,MGI:MGI:1098211;Name=NP_001157524.1;Note=isoform a is encoded by transcript variant 1;gbkey=CDS;gene=Pik3cd;product=phosphatidylinositol 4%2C5-bisphosphate 3-kinase catalytic subunit delta isoform isoform a;protein_id=NP_001157524.1;tag=RefSeq Select;extra_copy_number=0
CM058244.1	Liftoff	CDS	148538177	148538405	.	-	.	ID=cds-NP_001157524.1;Parent=rna-NM_001164052.1;Dbxref=CCDS:CCDS51380.1,GeneID:18707,GenBank:NP_001157524.1,MGI:MGI:1098211;Name=NP_001157524.1;Note=isoform a is encoded by transcript variant 1;gbkey=CDS;gene=Pik3cd;product=phosphatidylinositol 4%2C5-bisphosphate 3-kinase catalytic subunit delta isoform isoform a;protein_id=NP_001157524.1;tag=RefSeq Select;extra_copy_number=0
CM058244.1	Liftoff	CDS	148541324	148541464	.	-	.	ID=cds-NP_001157524.1;Parent=rna-NM_001164052.1;Dbxref=CCDS:CCDS51380.1,GeneID:18707,GenBank:NP_001157524.1,MGI:MGI:1098211;Name=NP_001157524.1;Note=isoform a is encoded by transcript variant 1;gbkey=CDS;gene=Pik3cd;product=phosphatidylinositol 4%2C5-bisphosphate 3-kinase catalytic subunit delta isoform isoform a;protein_id=NP_001157524.1;tag=RefSeq Select;extra_copy_number=0
CM058244.1	Liftoff	mRNA	148527343	148576888	.	-	.	ID=rna-NM_008840.3;Parent=gene-Pik3cd;Dbxref=GeneID:18707,GenBank:NM_008840.3,MGI:MGI:1098211;Name=NM_008840.3;gbkey=mRNA;gene=Pik3cd;product=phosphatidylinositol-4%2C5-bisphosphate 3-kinase catalytic subunit delta%2C transcript variant 4;transcript_id=NM_008840.3;matches_ref_protein=True;valid_ORF=True;extra_copy_number=0
CM058244.1	Liftoff	exon	148527343	148528952	.	-	.	ID=exon-NM_008840.3-25;Parent=rna-NM_008840.3;Dbxref=GeneID:18707,GenBank:NM_008840.3,MGI:MGI:1098211;gbkey=mRNA;gene=Pik3cd;product=phosphatidylinositol-4%2C5-bisphosphate 3-kinase catalytic subunit delta%2C transcript variant 4;transcript_id=NM_008840.3;extra_copy_number=0
CM058244.1	Liftoff	exon	148529940	148530072	.	-	.	ID=exon-NM_008840.3-24;Parent=rna-NM_008840.3;Dbxref=GeneID:18707,GenBank:NM_008840.3,MGI:MGI:1098211;gbkey=mRNA;gene=Pik3cd;product=phosphatidylinositol-4%2C5-bisphosphate 3-kinase catalytic subunit delta%2C transcript variant 4;transcript_id=NM_008840.3;extra_copy_number=0
CM058244.1	Liftoff	exon	148530402	148530547	.	-	.	ID=exon-NM_008840.3-23;Parent=rna-NM_008840.3;Dbxref=GeneID:18707,GenBank:NM_008840.3,MGI:MGI:1098211;gbkey=mRNA;gene=Pik3cd;product=phosphatidylinositol-4%2C5-bisphosphate 3-kinase catalytic subunit delta%2C transcript variant 4;transcript_id=NM_008840.3;extra_copy_number=0
CM058244.1	Liftoff	exon	148530786	148530909	.	-	.	ID=exon-NM_008840.3-22;Parent=rna-NM_008840.3;Dbxref=GeneID:18707,GenBank:NM_008840.3,MGI:MGI:1098211;gbkey=mRNA;gene=Pik3cd;product=phosphatidylinositol-4%2C5-bisphosphate 3-kinase catalytic subunit delta%2C transcript variant 4;transcript_id=NM_008840.3;extra_copy_number=0
CM058244.1	Liftoff	exon	148531486	148531653	.	-	.	ID=exon-NM_008840.3-21;Parent=rna-NM_008840.3;Dbxref=GeneID:18707,GenBank:NM_008840.3,MGI:MGI:1098211;gbkey=mRNA;gene=Pik3cd;product=phosphatidylinositol-4%2C5-bisphosphate 3-kinase catalytic subunit delta%2C transcript variant 4;transcript_id=NM_008840.3;extra_copy_number=0
CM058244.1	Liftoff	exon	148531982	148532060	.	-	.	ID=exon-NM_008840.3-20;Parent=rna-NM_008840.3;Dbxref=GeneID:18707,GenBank:NM_008840.3,MGI:MGI:1098211;gbkey=mRNA;gene=Pik3cd;product=phosphatidylinositol-4%2C5-bisphosphate 3-kinase catalytic subunit delta%2C transcript variant 4;transcript_id=NM_008840.3;extra_copy_number=0
CM058244.1	Liftoff	exon	148532198	148532310	.	-	.	ID=exon-NM_008840.3-19;Parent=rna-NM_008840.3;Dbxref=GeneID:18707,GenBank:NM_008840.3,MGI:MGI:1098211;gbkey=mRNA;gene=Pik3cd;product=phosphatidylinositol-4%2C5-bisphosphate 3-kinase catalytic subunit delta%2C transcript variant 4;transcript_id=NM_008840.3;extra_copy_number=0
CM058244.1	Liftoff	exon	148532400	148532578	.	-	.	ID=exon-NM_008840.3-18;Parent=rna-NM_008840.3;Dbxref=GeneID:18707,GenBank:NM_008840.3,MGI:MGI:1098211;gbkey=mRNA;gene=Pik3cd;product=phosphatidylinositol-4%2C5-bisphosphate 3-kinase catalytic subunit delta%2C transcript variant 4;transcript_id=NM_008840.3;extra_copy_number=0
CM058244.1	Liftoff	exon	148532693	148532792	.	-	.	ID=exon-NM_008840.3-17;Parent=rna-NM_008840.3;Dbxref=GeneID:18707,GenBank:NM_008840.3,MGI:MGI:1098211;gbkey=mRNA;gene=Pik3cd;product=phosphatidylinositol-4%2C5-bisphosphate 3-kinase catalytic subunit delta%2C transcript variant 4;transcript_id=NM_008840.3;extra_copy_number=0
CM058244.1	Liftoff	exon	148532991	148533134	.	-	.	ID=exon-NM_008840.3-16;Parent=rna-NM_008840.3;Dbxref=GeneID:18707,GenBank:NM_008840.3,MGI:MGI:1098211;gbkey=mRNA;gene=Pik3cd;product=phosphatidylinositol-4%2C5-bisphosphate 3-kinase catalytic subunit delta%2C transcript variant 4;transcript_id=NM_008840.3;extra_copy_number=0
CM058244.1	Liftoff	exon	148533302	148533423	.	-	.	ID=exon-NM_008840.3-15;Parent=rna-NM_008840.3;Dbxref=GeneID:18707,GenBank:NM_008840.3,MGI:MGI:1098211;gbkey=mRNA;gene=Pik3cd;product=phosphatidylinositol-4%2C5-bisphosphate 3-kinase catalytic subunit delta%2C transcript variant 4;transcript_id=NM_008840.3;extra_copy_number=0
CM058244.1	Liftoff	exon	148533511	148533678	.	-	.	ID=exon-NM_008840.3-14;Parent=rna-NM_008840.3;Dbxref=GeneID:18707,GenBank:NM_008840.3,MGI:MGI:1098211;gbkey=mRNA;gene=Pik3cd;product=phosphatidylinositol-4%2C5-bisphosphate 3-kinase catalytic subunit delta%2C transcript variant 4;transcript_id=NM_008840.3;extra_copy_number=0
CM058244.1	Liftoff	exon	148533756	148533806	.	-	.	ID=exon-NM_008840.3-13;Parent=rna-NM_008840.3;Dbxref=GeneID:18707,GenBank:NM_008840.3,MGI:MGI:1098211;gbkey=mRNA;gene=Pik3cd;product=phosphatidylinositol-4%2C5-bisphosphate 3-kinase catalytic subunit delta%2C transcript variant 4;transcript_id=NM_008840.3;extra_copy_number=0
CM058244.1	Liftoff	exon	148534556	148534686	.	-	.	ID=exon-NM_008840.3-12;Parent=rna-NM_008840.3;Dbxref=GeneID:18707,GenBank:NM_008840.3,MGI:MGI:1098211;gbkey=mRNA;gene=Pik3cd;product=phosphatidylinositol-4%2C5-bisphosphate 3-kinase catalytic subunit delta%2C transcript variant 4;transcript_id=NM_008840.3;extra_copy_number=0
CM058244.1	Liftoff	exon	148534779	148534875	.	-	.	ID=exon-NM_008840.3-11;Parent=rna-NM_008840.3;Dbxref=GeneID:18707,GenBank:NM_008840.3,MGI:MGI:1098211;gbkey=mRNA;gene=Pik3cd;product=phosphatidylinositol-4%2C5-bisphosphate 3-kinase catalytic subunit delta%2C transcript variant 4;transcript_id=NM_008840.3;extra_copy_number=0
CM058244.1	Liftoff	exon	148535421	148535642	.	-	.	ID=exon-NM_008840.3-10;Parent=rna-NM_008840.3;Dbxref=GeneID:18707,GenBank:NM_008840.3,MGI:MGI:1098211;gbkey=mRNA;gene=Pik3cd;product=phosphatidylinositol-4%2C5-bisphosphate 3-kinase catalytic subunit delta%2C transcript variant 4;transcript_id=NM_008840.3;extra_copy_number=0
CM058244.1	Liftoff	exon	148536557	148536646	.	-	.	ID=exon-NM_008840.3-9;Parent=rna-NM_008840.3;Dbxref=GeneID:18707,GenBank:NM_008840.3,MGI:MGI:1098211;gbkey=mRNA;gene=Pik3cd;product=phosphatidylinositol-4%2C5-bisphosphate 3-kinase catalytic subunit delta%2C transcript variant 4;transcript_id=NM_008840.3;extra_copy_number=0
CM058244.1	Liftoff	exon	148536887	148537036	.	-	.	ID=exon-NM_008840.3-8;Parent=rna-NM_008840.3;Dbxref=GeneID:18707,GenBank:NM_008840.3,MGI:MGI:1098211;gbkey=mRNA;gene=Pik3cd;product=phosphatidylinositol-4%2C5-bisphosphate 3-kinase catalytic subunit delta%2C transcript variant 4;transcript_id=NM_008840.3;extra_copy_number=0
CM058244.1	Liftoff	exon	148537146	148537325	.	-	.	ID=exon-NM_008840.3-7;Parent=rna-NM_008840.3;Dbxref=GeneID:18707,GenBank:NM_008840.3,MGI:MGI:1098211;gbkey=mRNA;gene=Pik3cd;product=phosphatidylinositol-4%2C5-bisphosphate 3-kinase catalytic subunit delta%2C transcript variant 4;transcript_id=NM_008840.3;extra_copy_number=0
CM058244.1	Liftoff	exon	148537868	148538097	.	-	.	ID=exon-NM_008840.3-6;Parent=rna-NM_008840.3;Dbxref=GeneID:18707,GenBank:NM_008840.3,MGI:MGI:1098211;gbkey=mRNA;gene=Pik3cd;product=phosphatidylinositol-4%2C5-bisphosphate 3-kinase catalytic subunit delta%2C transcript variant 4;transcript_id=NM_008840.3;extra_copy_number=0
CM058244.1	Liftoff	exon	148538177	148538405	.	-	.	ID=exon-NM_008840.3-5;Parent=rna-NM_008840.3;Dbxref=GeneID:18707,GenBank:NM_008840.3,MGI:MGI:1098211;gbkey=mRNA;gene=Pik3cd;product=phosphatidylinositol-4%2C5-bisphosphate 3-kinase catalytic subunit delta%2C transcript variant 4;transcript_id=NM_008840.3;extra_copy_number=0
CM058244.1	Liftoff	exon	148541324	148541496	.	-	.	ID=exon-NM_008840.3-4;Parent=rna-NM_008840.3;Dbxref=GeneID:18707,GenBank:NM_008840.3,MGI:MGI:1098211;gbkey=mRNA;gene=Pik3cd;product=phosphatidylinositol-4%2C5-bisphosphate 3-kinase catalytic subunit delta%2C transcript variant 4;transcript_id=NM_008840.3;extra_copy_number=0
CM058244.1	Liftoff	exon	148552254	148552372	.	-	.	ID=exon-NM_008840.3-3;Parent=rna-NM_008840.3;Dbxref=GeneID:18707,GenBank:NM_008840.3,MGI:MGI:1098211;gbkey=mRNA;gene=Pik3cd;product=phosphatidylinositol-4%2C5-bisphosphate 3-kinase catalytic subunit delta%2C transcript variant 4;transcript_id=NM_008840.3;extra_copy_number=0
CM058244.1	Liftoff	exon	148575229	148575403	.	-	.	ID=exon-NM_008840.3-2;Parent=rna-NM_008840.3;Dbxref=GeneID:18707,GenBank:NM_008840.3,MGI:MGI:1098211;gbkey=mRNA;gene=Pik3cd;product=phosphatidylinositol-4%2C5-bisphosphate 3-kinase catalytic subunit delta%2C transcript variant 4;transcript_id=NM_008840.3;extra_copy_number=0
CM058244.1	Liftoff	exon	148576735	148576888	.	-	.	ID=exon-NM_008840.3-1;Parent=rna-NM_008840.3;Dbxref=GeneID:18707,GenBank:NM_008840.3,MGI:MGI:1098211;gbkey=mRNA;gene=Pik3cd;product=phosphatidylinositol-4%2C5-bisphosphate 3-kinase catalytic subunit delta%2C transcript variant 4;transcript_id=NM_008840.3;extra_copy_number=0
CM058244.1	Liftoff	CDS	148528815	148528952	.	-	.	ID=cds-NP_032866.2;Parent=rna-NM_008840.3;Dbxref=CCDS:CCDS51382.1,GeneID:18707,GenBank:NP_032866.2,MGI:MGI:1098211;Name=NP_032866.2;Note=isoform c is encoded by transcript variant 4;gbkey=CDS;gene=Pik3cd;product=phosphatidylinositol 4%2C5-bisphosphate 3-kinase catalytic subunit delta isoform isoform c;protein_id=NP_032866.2;extra_copy_number=0
CM058244.1	Liftoff	CDS	148529940	148530072	.	-	.	ID=cds-NP_032866.2;Parent=rna-NM_008840.3;Dbxref=CCDS:CCDS51382.1,GeneID:18707,GenBank:NP_032866.2,MGI:MGI:1098211;Name=NP_032866.2;Note=isoform c is encoded by transcript variant 4;gbkey=CDS;gene=Pik3cd;product=phosphatidylinositol 4%2C5-bisphosphate 3-kinase catalytic subunit delta isoform isoform c;protein_id=NP_032866.2;extra_copy_number=0
CM058244.1	Liftoff	CDS	148530402	148530547	.	-	.	ID=cds-NP_032866.2;Parent=rna-NM_008840.3;Dbxref=CCDS:CCDS51382.1,GeneID:18707,GenBank:NP_032866.2,MGI:MGI:1098211;Name=NP_032866.2;Note=isoform c is encoded by transcript variant 4;gbkey=CDS;gene=Pik3cd;product=phosphatidylinositol 4%2C5-bisphosphate 3-kinase catalytic subunit delta isoform isoform c;protein_id=NP_032866.2;extra_copy_number=0
CM058244.1	Liftoff	CDS	148530786	148530909	.	-	.	ID=cds-NP_032866.2;Parent=rna-NM_008840.3;Dbxref=CCDS:CCDS51382.1,GeneID:18707,GenBank:NP_032866.2,MGI:MGI:1098211;Name=NP_032866.2;Note=isoform c is encoded by transcript variant 4;gbkey=CDS;gene=Pik3cd;product=phosphatidylinositol 4%2C5-bisphosphate 3-kinase catalytic subunit delta isoform isoform c;protein_id=NP_032866.2;extra_copy_number=0
CM058244.1	Liftoff	CDS	148531486	148531653	.	-	.	ID=cds-NP_032866.2;Parent=rna-NM_008840.3;Dbxref=CCDS:CCDS51382.1,GeneID:18707,GenBank:NP_032866.2,MGI:MGI:1098211;Name=NP_032866.2;Note=isoform c is encoded by transcript variant 4;gbkey=CDS;gene=Pik3cd;product=phosphatidylinositol 4%2C5-bisphosphate 3-kinase catalytic subunit delta isoform isoform c;protein_id=NP_032866.2;extra_copy_number=0
CM058244.1	Liftoff	CDS	148531982	148532060	.	-	.	ID=cds-NP_032866.2;Parent=rna-NM_008840.3;Dbxref=CCDS:CCDS51382.1,GeneID:18707,GenBank:NP_032866.2,MGI:MGI:1098211;Name=NP_032866.2;Note=isoform c is encoded by transcript variant 4;gbkey=CDS;gene=Pik3cd;product=phosphatidylinositol 4%2C5-bisphosphate 3-kinase catalytic subunit delta isoform isoform c;protein_id=NP_032866.2;extra_copy_number=0
CM058244.1	Liftoff	CDS	148532198	148532310	.	-	.	ID=cds-NP_032866.2;Parent=rna-NM_008840.3;Dbxref=CCDS:CCDS51382.1,GeneID:18707,GenBank:NP_032866.2,MGI:MGI:1098211;Name=NP_032866.2;Note=isoform c is encoded by transcript variant 4;gbkey=CDS;gene=Pik3cd;product=phosphatidylinositol 4%2C5-bisphosphate 3-kinase catalytic subunit delta isoform isoform c;protein_id=NP_032866.2;extra_copy_number=0
CM058244.1	Liftoff	CDS	148532400	148532578	.	-	.	ID=cds-NP_032866.2;Parent=rna-NM_008840.3;Dbxref=CCDS:CCDS51382.1,GeneID:18707,GenBank:NP_032866.2,MGI:MGI:1098211;Name=NP_032866.2;Note=isoform c is encoded by transcript variant 4;gbkey=CDS;gene=Pik3cd;product=phosphatidylinositol 4%2C5-bisphosphate 3-kinase catalytic subunit delta isoform isoform c;protein_id=NP_032866.2;extra_copy_number=0
CM058244.1	Liftoff	CDS	148532693	148532792	.	-	.	ID=cds-NP_032866.2;Parent=rna-NM_008840.3;Dbxref=CCDS:CCDS51382.1,GeneID:18707,GenBank:NP_032866.2,MGI:MGI:1098211;Name=NP_032866.2;Note=isoform c is encoded by transcript variant 4;gbkey=CDS;gene=Pik3cd;product=phosphatidylinositol 4%2C5-bisphosphate 3-kinase catalytic subunit delta isoform isoform c;protein_id=NP_032866.2;extra_copy_number=0
CM058244.1	Liftoff	CDS	148532991	148533134	.	-	.	ID=cds-NP_032866.2;Parent=rna-NM_008840.3;Dbxref=CCDS:CCDS51382.1,GeneID:18707,GenBank:NP_032866.2,MGI:MGI:1098211;Name=NP_032866.2;Note=isoform c is encoded by transcript variant 4;gbkey=CDS;gene=Pik3cd;product=phosphatidylinositol 4%2C5-bisphosphate 3-kinase catalytic subunit delta isoform isoform c;protein_id=NP_032866.2;extra_copy_number=0
CM058244.1	Liftoff	CDS	148533302	148533423	.	-	.	ID=cds-NP_032866.2;Parent=rna-NM_008840.3;Dbxref=CCDS:CCDS51382.1,GeneID:18707,GenBank:NP_032866.2,MGI:MGI:1098211;Name=NP_032866.2;Note=isoform c is encoded by transcript variant 4;gbkey=CDS;gene=Pik3cd;product=phosphatidylinositol 4%2C5-bisphosphate 3-kinase catalytic subunit delta isoform isoform c;protein_id=NP_032866.2;extra_copy_number=0
CM058244.1	Liftoff	CDS	148533511	148533678	.	-	.	ID=cds-NP_032866.2;Parent=rna-NM_008840.3;Dbxref=CCDS:CCDS51382.1,GeneID:18707,GenBank:NP_032866.2,MGI:MGI:1098211;Name=NP_032866.2;Note=isoform c is encoded by transcript variant 4;gbkey=CDS;gene=Pik3cd;product=phosphatidylinositol 4%2C5-bisphosphate 3-kinase catalytic subunit delta isoform isoform c;protein_id=NP_032866.2;extra_copy_number=0
CM058244.1	Liftoff	CDS	148533756	148533806	.	-	.	ID=cds-NP_032866.2;Parent=rna-NM_008840.3;Dbxref=CCDS:CCDS51382.1,GeneID:18707,GenBank:NP_032866.2,MGI:MGI:1098211;Name=NP_032866.2;Note=isoform c is encoded by transcript variant 4;gbkey=CDS;gene=Pik3cd;product=phosphatidylinositol 4%2C5-bisphosphate 3-kinase catalytic subunit delta isoform isoform c;protein_id=NP_032866.2;extra_copy_number=0
CM058244.1	Liftoff	CDS	148534556	148534686	.	-	.	ID=cds-NP_032866.2;Parent=rna-NM_008840.3;Dbxref=CCDS:CCDS51382.1,GeneID:18707,GenBank:NP_032866.2,MGI:MGI:1098211;Name=NP_032866.2;Note=isoform c is encoded by transcript variant 4;gbkey=CDS;gene=Pik3cd;product=phosphatidylinositol 4%2C5-bisphosphate 3-kinase catalytic subunit delta isoform isoform c;protein_id=NP_032866.2;extra_copy_number=0
CM058244.1	Liftoff	CDS	148534779	148534875	.	-	.	ID=cds-NP_032866.2;Parent=rna-NM_008840.3;Dbxref=CCDS:CCDS51382.1,GeneID:18707,GenBank:NP_032866.2,MGI:MGI:1098211;Name=NP_032866.2;Note=isoform c is encoded by transcript variant 4;gbkey=CDS;gene=Pik3cd;product=phosphatidylinositol 4%2C5-bisphosphate 3-kinase catalytic subunit delta isoform isoform c;protein_id=NP_032866.2;extra_copy_number=0
CM058244.1	Liftoff	CDS	148535421	148535642	.	-	.	ID=cds-NP_032866.2;Parent=rna-NM_008840.3;Dbxref=CCDS:CCDS51382.1,GeneID:18707,GenBank:NP_032866.2,MGI:MGI:1098211;Name=NP_032866.2;Note=isoform c is encoded by transcript variant 4;gbkey=CDS;gene=Pik3cd;product=phosphatidylinositol 4%2C5-bisphosphate 3-kinase catalytic subunit delta isoform isoform c;protein_id=NP_032866.2;extra_copy_number=0
CM058244.1	Liftoff	CDS	148536557	148536646	.	-	.	ID=cds-NP_032866.2;Parent=rna-NM_008840.3;Dbxref=CCDS:CCDS51382.1,GeneID:18707,GenBank:NP_032866.2,MGI:MGI:1098211;Name=NP_032866.2;Note=isoform c is encoded by transcript variant 4;gbkey=CDS;gene=Pik3cd;product=phosphatidylinositol 4%2C5-bisphosphate 3-kinase catalytic subunit delta isoform isoform c;protein_id=NP_032866.2;extra_copy_number=0
CM058244.1	Liftoff	CDS	148536887	148537036	.	-	.	ID=cds-NP_032866.2;Parent=rna-NM_008840.3;Dbxref=CCDS:CCDS51382.1,GeneID:18707,GenBank:NP_032866.2,MGI:MGI:1098211;Name=NP_032866.2;Note=isoform c is encoded by transcript variant 4;gbkey=CDS;gene=Pik3cd;product=phosphatidylinositol 4%2C5-bisphosphate 3-kinase catalytic subunit delta isoform isoform c;protein_id=NP_032866.2;extra_copy_number=0
CM058244.1	Liftoff	CDS	148537146	148537325	.	-	.	ID=cds-NP_032866.2;Parent=rna-NM_008840.3;Dbxref=CCDS:CCDS51382.1,GeneID:18707,GenBank:NP_032866.2,MGI:MGI:1098211;Name=NP_032866.2;Note=isoform c is encoded by transcript variant 4;gbkey=CDS;gene=Pik3cd;product=phosphatidylinositol 4%2C5-bisphosphate 3-kinase catalytic subunit delta isoform isoform c;protein_id=NP_032866.2;extra_copy_number=0
CM058244.1	Liftoff	CDS	148537868	148538097	.	-	.	ID=cds-NP_032866.2;Parent=rna-NM_008840.3;Dbxref=CCDS:CCDS51382.1,GeneID:18707,GenBank:NP_032866.2,MGI:MGI:1098211;Name=NP_032866.2;Note=isoform c is encoded by transcript variant 4;gbkey=CDS;gene=Pik3cd;product=phosphatidylinositol 4%2C5-bisphosphate 3-kinase catalytic subunit delta isoform isoform c;protein_id=NP_032866.2;extra_copy_number=0
CM058244.1	Liftoff	CDS	148538177	148538405	.	-	.	ID=cds-NP_032866.2;Parent=rna-NM_008840.3;Dbxref=CCDS:CCDS51382.1,GeneID:18707,GenBank:NP_032866.2,MGI:MGI:1098211;Name=NP_032866.2;Note=isoform c is encoded by transcript variant 4;gbkey=CDS;gene=Pik3cd;product=phosphatidylinositol 4%2C5-bisphosphate 3-kinase catalytic subunit delta isoform isoform c;protein_id=NP_032866.2;extra_copy_number=0
CM058244.1	Liftoff	CDS	148541324	148541464	.	-	.	ID=cds-NP_032866.2;Parent=rna-NM_008840.3;Dbxref=CCDS:CCDS51382.1,GeneID:18707,GenBank:NP_032866.2,MGI:MGI:1098211;Name=NP_032866.2;Note=isoform c is encoded by transcript variant 4;gbkey=CDS;gene=Pik3cd;product=phosphatidylinositol 4%2C5-bisphosphate 3-kinase catalytic subunit delta isoform isoform c;protein_id=NP_032866.2;extra_copy_number=0
CM058244.1	Liftoff	mRNA	148527343	148554313	.	-	.	ID=rna-XM_006538641.5;Parent=gene-Pik3cd;Dbxref=GeneID:18707,GenBank:XM_006538641.5,MGI:MGI:1098211;Name=XM_006538641.5;gbkey=mRNA;gene=Pik3cd;model_evidence=Supporting evidence includes similarity to: 4 mRNAs%2C 27 ESTs%2C 307 long SRA reads%2C and 100%25 coverage of the annotated genomic feature by RNAseq alignments%2C including 31 samples with support for all annotated introns;product=phosphatidylinositol-4%2C5-bisphosphate 3-kinase catalytic subunit delta%2C transcript variant X1;transcript_id=XM_006538641.5;matches_ref_protein=True;valid_ORF=True;extra_copy_number=0
CM058244.1	Liftoff	exon	148527343	148528952	.	-	.	ID=exon-XM_006538641.5-23;Parent=rna-XM_006538641.5;Dbxref=GeneID:18707,GenBank:XM_006538641.5,MGI:MGI:1098211;gbkey=mRNA;gene=Pik3cd;product=phosphatidylinositol-4%2C5-bisphosphate 3-kinase catalytic subunit delta%2C transcript variant X1;transcript_id=XM_006538641.5;extra_copy_number=0
CM058244.1	Liftoff	exon	148529940	148530072	.	-	.	ID=exon-XM_006538641.5-22;Parent=rna-XM_006538641.5;Dbxref=GeneID:18707,GenBank:XM_006538641.5,MGI:MGI:1098211;gbkey=mRNA;gene=Pik3cd;product=phosphatidylinositol-4%2C5-bisphosphate 3-kinase catalytic subunit delta%2C transcript variant X1;transcript_id=XM_006538641.5;extra_copy_number=0
CM058244.1	Liftoff	exon	148530402	148530547	.	-	.	ID=exon-XM_006538641.5-21;Parent=rna-XM_006538641.5;Dbxref=GeneID:18707,GenBank:XM_006538641.5,MGI:MGI:1098211;gbkey=mRNA;gene=Pik3cd;product=phosphatidylinositol-4%2C5-bisphosphate 3-kinase catalytic subunit delta%2C transcript variant X1;transcript_id=XM_006538641.5;extra_copy_number=0
CM058244.1	Liftoff	exon	148530786	148530909	.	-	.	ID=exon-XM_006538641.5-20;Parent=rna-XM_006538641.5;Dbxref=GeneID:18707,GenBank:XM_006538641.5,MGI:MGI:1098211;gbkey=mRNA;gene=Pik3cd;product=phosphatidylinositol-4%2C5-bisphosphate 3-kinase catalytic subunit delta%2C transcript variant X1;transcript_id=XM_006538641.5;extra_copy_number=0
CM058244.1	Liftoff	exon	148531486	148531653	.	-	.	ID=exon-XM_006538641.5-19;Parent=rna-XM_006538641.5;Dbxref=GeneID:18707,GenBank:XM_006538641.5,MGI:MGI:1098211;gbkey=mRNA;gene=Pik3cd;product=phosphatidylinositol-4%2C5-bisphosphate 3-kinase catalytic subunit delta%2C transcript variant X1;transcript_id=XM_006538641.5;extra_copy_number=0
CM058244.1	Liftoff	exon	148531982	148532060	.	-	.	ID=exon-XM_006538641.5-18;Parent=rna-XM_006538641.5;Dbxref=GeneID:18707,GenBank:XM_006538641.5,MGI:MGI:1098211;gbkey=mRNA;gene=Pik3cd;product=phosphatidylinositol-4%2C5-bisphosphate 3-kinase catalytic subunit delta%2C transcript variant X1;transcript_id=XM_006538641.5;extra_copy_number=0
CM058244.1	Liftoff	exon	148532198	148532313	.	-	.	ID=exon-XM_006538641.5-17;Parent=rna-XM_006538641.5;Dbxref=GeneID:18707,GenBank:XM_006538641.5,MGI:MGI:1098211;gbkey=mRNA;gene=Pik3cd;product=phosphatidylinositol-4%2C5-bisphosphate 3-kinase catalytic subunit delta%2C transcript variant X1;transcript_id=XM_006538641.5;extra_copy_number=0
CM058244.1	Liftoff	exon	148532400	148532578	.	-	.	ID=exon-XM_006538641.5-16;Parent=rna-XM_006538641.5;Dbxref=GeneID:18707,GenBank:XM_006538641.5,MGI:MGI:1098211;gbkey=mRNA;gene=Pik3cd;product=phosphatidylinositol-4%2C5-bisphosphate 3-kinase catalytic subunit delta%2C transcript variant X1;transcript_id=XM_006538641.5;extra_copy_number=0
CM058244.1	Liftoff	exon	148532693	148532792	.	-	.	ID=exon-XM_006538641.5-15;Parent=rna-XM_006538641.5;Dbxref=GeneID:18707,GenBank:XM_006538641.5,MGI:MGI:1098211;gbkey=mRNA;gene=Pik3cd;product=phosphatidylinositol-4%2C5-bisphosphate 3-kinase catalytic subunit delta%2C transcript variant X1;transcript_id=XM_006538641.5;extra_copy_number=0
CM058244.1	Liftoff	exon	148532991	148533134	.	-	.	ID=exon-XM_006538641.5-14;Parent=rna-XM_006538641.5;Dbxref=GeneID:18707,GenBank:XM_006538641.5,MGI:MGI:1098211;gbkey=mRNA;gene=Pik3cd;product=phosphatidylinositol-4%2C5-bisphosphate 3-kinase catalytic subunit delta%2C transcript variant X1;transcript_id=XM_006538641.5;extra_copy_number=0
CM058244.1	Liftoff	exon	148533302	148533678	.	-	.	ID=exon-XM_006538641.5-13;Parent=rna-XM_006538641.5;Dbxref=GeneID:18707,GenBank:XM_006538641.5,MGI:MGI:1098211;gbkey=mRNA;gene=Pik3cd;product=phosphatidylinositol-4%2C5-bisphosphate 3-kinase catalytic subunit delta%2C transcript variant X1;transcript_id=XM_006538641.5;extra_copy_number=0
CM058244.1	Liftoff	exon	148533756	148533806	.	-	.	ID=exon-XM_006538641.5-12;Parent=rna-XM_006538641.5;Dbxref=GeneID:18707,GenBank:XM_006538641.5,MGI:MGI:1098211;gbkey=mRNA;gene=Pik3cd;product=phosphatidylinositol-4%2C5-bisphosphate 3-kinase catalytic subunit delta%2C transcript variant X1;transcript_id=XM_006538641.5;extra_copy_number=0
CM058244.1	Liftoff	exon	148534556	148534686	.	-	.	ID=exon-XM_006538641.5-11;Parent=rna-XM_006538641.5;Dbxref=GeneID:18707,GenBank:XM_006538641.5,MGI:MGI:1098211;gbkey=mRNA;gene=Pik3cd;product=phosphatidylinositol-4%2C5-bisphosphate 3-kinase catalytic subunit delta%2C transcript variant X1;transcript_id=XM_006538641.5;extra_copy_number=0
CM058244.1	Liftoff	exon	148534779	148534875	.	-	.	ID=exon-XM_006538641.5-10;Parent=rna-XM_006538641.5;Dbxref=GeneID:18707,GenBank:XM_006538641.5,MGI:MGI:1098211;gbkey=mRNA;gene=Pik3cd;product=phosphatidylinositol-4%2C5-bisphosphate 3-kinase catalytic subunit delta%2C transcript variant X1;transcript_id=XM_006538641.5;extra_copy_number=0
CM058244.1	Liftoff	exon	148535421	148535642	.	-	.	ID=exon-XM_006538641.5-9;Parent=rna-XM_006538641.5;Dbxref=GeneID:18707,GenBank:XM_006538641.5,MGI:MGI:1098211;gbkey=mRNA;gene=Pik3cd;product=phosphatidylinositol-4%2C5-bisphosphate 3-kinase catalytic subunit delta%2C transcript variant X1;transcript_id=XM_006538641.5;extra_copy_number=0
CM058244.1	Liftoff	exon	148536557	148536646	.	-	.	ID=exon-XM_006538641.5-8;Parent=rna-XM_006538641.5;Dbxref=GeneID:18707,GenBank:XM_006538641.5,MGI:MGI:1098211;gbkey=mRNA;gene=Pik3cd;product=phosphatidylinositol-4%2C5-bisphosphate 3-kinase catalytic subunit delta%2C transcript variant X1;transcript_id=XM_006538641.5;extra_copy_number=0
CM058244.1	Liftoff	exon	148536887	148537036	.	-	.	ID=exon-XM_006538641.5-7;Parent=rna-XM_006538641.5;Dbxref=GeneID:18707,GenBank:XM_006538641.5,MGI:MGI:1098211;gbkey=mRNA;gene=Pik3cd;product=phosphatidylinositol-4%2C5-bisphosphate 3-kinase catalytic subunit delta%2C transcript variant X1;transcript_id=XM_006538641.5;extra_copy_number=0
CM058244.1	Liftoff	exon	148537146	148537325	.	-	.	ID=exon-XM_006538641.5-6;Parent=rna-XM_006538641.5;Dbxref=GeneID:18707,GenBank:XM_006538641.5,MGI:MGI:1098211;gbkey=mRNA;gene=Pik3cd;product=phosphatidylinositol-4%2C5-bisphosphate 3-kinase catalytic subunit delta%2C transcript variant X1;transcript_id=XM_006538641.5;extra_copy_number=0
CM058244.1	Liftoff	exon	148537868	148538097	.	-	.	ID=exon-XM_006538641.5-5;Parent=rna-XM_006538641.5;Dbxref=GeneID:18707,GenBank:XM_006538641.5,MGI:MGI:1098211;gbkey=mRNA;gene=Pik3cd;product=phosphatidylinositol-4%2C5-bisphosphate 3-kinase catalytic subunit delta%2C transcript variant X1;transcript_id=XM_006538641.5;extra_copy_number=0
CM058244.1	Liftoff	exon	148538177	148538405	.	-	.	ID=exon-XM_006538641.5-4;Parent=rna-XM_006538641.5;Dbxref=GeneID:18707,GenBank:XM_006538641.5,MGI:MGI:1098211;gbkey=mRNA;gene=Pik3cd;product=phosphatidylinositol-4%2C5-bisphosphate 3-kinase catalytic subunit delta%2C transcript variant X1;transcript_id=XM_006538641.5;extra_copy_number=0
CM058244.1	Liftoff	exon	148541324	148541496	.	-	.	ID=exon-XM_006538641.5-3;Parent=rna-XM_006538641.5;Dbxref=GeneID:18707,GenBank:XM_006538641.5,MGI:MGI:1098211;gbkey=mRNA;gene=Pik3cd;product=phosphatidylinositol-4%2C5-bisphosphate 3-kinase catalytic subunit delta%2C transcript variant X1;transcript_id=XM_006538641.5;extra_copy_number=0
CM058244.1	Liftoff	exon	148552254	148552372	.	-	.	ID=exon-XM_006538641.5-2;Parent=rna-XM_006538641.5;Dbxref=GeneID:18707,GenBank:XM_006538641.5,MGI:MGI:1098211;gbkey=mRNA;gene=Pik3cd;product=phosphatidylinositol-4%2C5-bisphosphate 3-kinase catalytic subunit delta%2C transcript variant X1;transcript_id=XM_006538641.5;extra_copy_number=0
CM058244.1	Liftoff	exon	148554090	148554313	.	-	.	ID=exon-XM_006538641.5-1;Parent=rna-XM_006538641.5;Dbxref=GeneID:18707,GenBank:XM_006538641.5,MGI:MGI:1098211;gbkey=mRNA;gene=Pik3cd;product=phosphatidylinositol-4%2C5-bisphosphate 3-kinase catalytic subunit delta%2C transcript variant X1;transcript_id=XM_006538641.5;extra_copy_number=0
CM058244.1	Liftoff	CDS	148528815	148528952	.	-	.	ID=cds-XP_006538704.1;Parent=rna-XM_006538641.5;Dbxref=GeneID:18707,GenBank:XP_006538704.1,MGI:MGI:1098211;Name=XP_006538704.1;gbkey=CDS;gene=Pik3cd;product=phosphatidylinositol 4%2C5-bisphosphate 3-kinase catalytic subunit delta isoform isoform X1;protein_id=XP_006538704.1;extra_copy_number=0
CM058244.1	Liftoff	CDS	148529940	148530072	.	-	.	ID=cds-XP_006538704.1;Parent=rna-XM_006538641.5;Dbxref=GeneID:18707,GenBank:XP_006538704.1,MGI:MGI:1098211;Name=XP_006538704.1;gbkey=CDS;gene=Pik3cd;product=phosphatidylinositol 4%2C5-bisphosphate 3-kinase catalytic subunit delta isoform isoform X1;protein_id=XP_006538704.1;extra_copy_number=0
CM058244.1	Liftoff	CDS	148530402	148530547	.	-	.	ID=cds-XP_006538704.1;Parent=rna-XM_006538641.5;Dbxref=GeneID:18707,GenBank:XP_006538704.1,MGI:MGI:1098211;Name=XP_006538704.1;gbkey=CDS;gene=Pik3cd;product=phosphatidylinositol 4%2C5-bisphosphate 3-kinase catalytic subunit delta isoform isoform X1;protein_id=XP_006538704.1;extra_copy_number=0
CM058244.1	Liftoff	CDS	148530786	148530909	.	-	.	ID=cds-XP_006538704.1;Parent=rna-XM_006538641.5;Dbxref=GeneID:18707,GenBank:XP_006538704.1,MGI:MGI:1098211;Name=XP_006538704.1;gbkey=CDS;gene=Pik3cd;product=phosphatidylinositol 4%2C5-bisphosphate 3-kinase catalytic subunit delta isoform isoform X1;protein_id=XP_006538704.1;extra_copy_number=0
CM058244.1	Liftoff	CDS	148531486	148531653	.	-	.	ID=cds-XP_006538704.1;Parent=rna-XM_006538641.5;Dbxref=GeneID:18707,GenBank:XP_006538704.1,MGI:MGI:1098211;Name=XP_006538704.1;gbkey=CDS;gene=Pik3cd;product=phosphatidylinositol 4%2C5-bisphosphate 3-kinase catalytic subunit delta isoform isoform X1;protein_id=XP_006538704.1;extra_copy_number=0
CM058244.1	Liftoff	CDS	148531982	148532060	.	-	.	ID=cds-XP_006538704.1;Parent=rna-XM_006538641.5;Dbxref=GeneID:18707,GenBank:XP_006538704.1,MGI:MGI:1098211;Name=XP_006538704.1;gbkey=CDS;gene=Pik3cd;product=phosphatidylinositol 4%2C5-bisphosphate 3-kinase catalytic subunit delta isoform isoform X1;protein_id=XP_006538704.1;extra_copy_number=0
CM058244.1	Liftoff	CDS	148532198	148532313	.	-	.	ID=cds-XP_006538704.1;Parent=rna-XM_006538641.5;Dbxref=GeneID:18707,GenBank:XP_006538704.1,MGI:MGI:1098211;Name=XP_006538704.1;gbkey=CDS;gene=Pik3cd;product=phosphatidylinositol 4%2C5-bisphosphate 3-kinase catalytic subunit delta isoform isoform X1;protein_id=XP_006538704.1;extra_copy_number=0
CM058244.1	Liftoff	CDS	148532400	148532578	.	-	.	ID=cds-XP_006538704.1;Parent=rna-XM_006538641.5;Dbxref=GeneID:18707,GenBank:XP_006538704.1,MGI:MGI:1098211;Name=XP_006538704.1;gbkey=CDS;gene=Pik3cd;product=phosphatidylinositol 4%2C5-bisphosphate 3-kinase catalytic subunit delta isoform isoform X1;protein_id=XP_006538704.1;extra_copy_number=0
CM058244.1	Liftoff	CDS	148532693	148532792	.	-	.	ID=cds-XP_006538704.1;Parent=rna-XM_006538641.5;Dbxref=GeneID:18707,GenBank:XP_006538704.1,MGI:MGI:1098211;Name=XP_006538704.1;gbkey=CDS;gene=Pik3cd;product=phosphatidylinositol 4%2C5-bisphosphate 3-kinase catalytic subunit delta isoform isoform X1;protein_id=XP_006538704.1;extra_copy_number=0
CM058244.1	Liftoff	CDS	148532991	148533134	.	-	.	ID=cds-XP_006538704.1;Parent=rna-XM_006538641.5;Dbxref=GeneID:18707,GenBank:XP_006538704.1,MGI:MGI:1098211;Name=XP_006538704.1;gbkey=CDS;gene=Pik3cd;product=phosphatidylinositol 4%2C5-bisphosphate 3-kinase catalytic subunit delta isoform isoform X1;protein_id=XP_006538704.1;extra_copy_number=0
CM058244.1	Liftoff	CDS	148533302	148533678	.	-	.	ID=cds-XP_006538704.1;Parent=rna-XM_006538641.5;Dbxref=GeneID:18707,GenBank:XP_006538704.1,MGI:MGI:1098211;Name=XP_006538704.1;gbkey=CDS;gene=Pik3cd;product=phosphatidylinositol 4%2C5-bisphosphate 3-kinase catalytic subunit delta isoform isoform X1;protein_id=XP_006538704.1;extra_copy_number=0
CM058244.1	Liftoff	CDS	148533756	148533806	.	-	.	ID=cds-XP_006538704.1;Parent=rna-XM_006538641.5;Dbxref=GeneID:18707,GenBank:XP_006538704.1,MGI:MGI:1098211;Name=XP_006538704.1;gbkey=CDS;gene=Pik3cd;product=phosphatidylinositol 4%2C5-bisphosphate 3-kinase catalytic subunit delta isoform isoform X1;protein_id=XP_006538704.1;extra_copy_number=0
CM058244.1	Liftoff	CDS	148534556	148534686	.	-	.	ID=cds-XP_006538704.1;Parent=rna-XM_006538641.5;Dbxref=GeneID:18707,GenBank:XP_006538704.1,MGI:MGI:1098211;Name=XP_006538704.1;gbkey=CDS;gene=Pik3cd;product=phosphatidylinositol 4%2C5-bisphosphate 3-kinase catalytic subunit delta isoform isoform X1;protein_id=XP_006538704.1;extra_copy_number=0
CM058244.1	Liftoff	CDS	148534779	148534875	.	-	.	ID=cds-XP_006538704.1;Parent=rna-XM_006538641.5;Dbxref=GeneID:18707,GenBank:XP_006538704.1,MGI:MGI:1098211;Name=XP_006538704.1;gbkey=CDS;gene=Pik3cd;product=phosphatidylinositol 4%2C5-bisphosphate 3-kinase catalytic subunit delta isoform isoform X1;protein_id=XP_006538704.1;extra_copy_number=0
CM058244.1	Liftoff	CDS	148535421	148535642	.	-	.	ID=cds-XP_006538704.1;Parent=rna-XM_006538641.5;Dbxref=GeneID:18707,GenBank:XP_006538704.1,MGI:MGI:1098211;Name=XP_006538704.1;gbkey=CDS;gene=Pik3cd;product=phosphatidylinositol 4%2C5-bisphosphate 3-kinase catalytic subunit delta isoform isoform X1;protein_id=XP_006538704.1;extra_copy_number=0
CM058244.1	Liftoff	CDS	148536557	148536646	.	-	.	ID=cds-XP_006538704.1;Parent=rna-XM_006538641.5;Dbxref=GeneID:18707,GenBank:XP_006538704.1,MGI:MGI:1098211;Name=XP_006538704.1;gbkey=CDS;gene=Pik3cd;product=phosphatidylinositol 4%2C5-bisphosphate 3-kinase catalytic subunit delta isoform isoform X1;protein_id=XP_006538704.1;extra_copy_number=0
CM058244.1	Liftoff	CDS	148536887	148537036	.	-	.	ID=cds-XP_006538704.1;Parent=rna-XM_006538641.5;Dbxref=GeneID:18707,GenBank:XP_006538704.1,MGI:MGI:1098211;Name=XP_006538704.1;gbkey=CDS;gene=Pik3cd;product=phosphatidylinositol 4%2C5-bisphosphate 3-kinase catalytic subunit delta isoform isoform X1;protein_id=XP_006538704.1;extra_copy_number=0
CM058244.1	Liftoff	CDS	148537146	148537325	.	-	.	ID=cds-XP_006538704.1;Parent=rna-XM_006538641.5;Dbxref=GeneID:18707,GenBank:XP_006538704.1,MGI:MGI:1098211;Name=XP_006538704.1;gbkey=CDS;gene=Pik3cd;product=phosphatidylinositol 4%2C5-bisphosphate 3-kinase catalytic subunit delta isoform isoform X1;protein_id=XP_006538704.1;extra_copy_number=0
CM058244.1	Liftoff	CDS	148537868	148538097	.	-	.	ID=cds-XP_006538704.1;Parent=rna-XM_006538641.5;Dbxref=GeneID:18707,GenBank:XP_006538704.1,MGI:MGI:1098211;Name=XP_006538704.1;gbkey=CDS;gene=Pik3cd;product=phosphatidylinositol 4%2C5-bisphosphate 3-kinase catalytic subunit delta isoform isoform X1;protein_id=XP_006538704.1;extra_copy_number=0
CM058244.1	Liftoff	CDS	148538177	148538405	.	-	.	ID=cds-XP_006538704.1;Parent=rna-XM_006538641.5;Dbxref=GeneID:18707,GenBank:XP_006538704.1,MGI:MGI:1098211;Name=XP_006538704.1;gbkey=CDS;gene=Pik3cd;product=phosphatidylinositol 4%2C5-bisphosphate 3-kinase catalytic subunit delta isoform isoform X1;protein_id=XP_006538704.1;extra_copy_number=0
CM058244.1	Liftoff	CDS	148541324	148541464	.	-	.	ID=cds-XP_006538704.1;Parent=rna-XM_006538641.5;Dbxref=GeneID:18707,GenBank:XP_006538704.1,MGI:MGI:1098211;Name=XP_006538704.1;gbkey=CDS;gene=Pik3cd;product=phosphatidylinositol 4%2C5-bisphosphate 3-kinase catalytic subunit delta isoform isoform X1;protein_id=XP_006538704.1;extra_copy_number=0
CM058244.1	Liftoff	mRNA	148527343	148576869	.	-	.	ID=rna-XM_006538642.5;Parent=gene-Pik3cd;Dbxref=GeneID:18707,GenBank:XM_006538642.5,MGI:MGI:1098211;Name=XM_006538642.5;gbkey=mRNA;gene=Pik3cd;model_evidence=Supporting evidence includes similarity to: 4 mRNAs%2C 30 ESTs%2C 1 Protein%2C 268 long SRA reads%2C and 100%25 coverage of the annotated genomic feature by RNAseq alignments%2C including 17 samples with support for all annotated introns;product=phosphatidylinositol-4%2C5-bisphosphate 3-kinase catalytic subunit delta%2C transcript variant X3;transcript_id=XM_006538642.5;matches_ref_protein=True;valid_ORF=True;extra_copy_number=0
CM058244.1	Liftoff	exon	148527343	148528952	.	-	.	ID=exon-XM_006538642.5-24;Parent=rna-XM_006538642.5;Dbxref=GeneID:18707,GenBank:XM_006538642.5,MGI:MGI:1098211;gbkey=mRNA;gene=Pik3cd;product=phosphatidylinositol-4%2C5-bisphosphate 3-kinase catalytic subunit delta%2C transcript variant X3;transcript_id=XM_006538642.5;extra_copy_number=0
CM058244.1	Liftoff	exon	148529940	148530072	.	-	.	ID=exon-XM_006538642.5-23;Parent=rna-XM_006538642.5;Dbxref=GeneID:18707,GenBank:XM_006538642.5,MGI:MGI:1098211;gbkey=mRNA;gene=Pik3cd;product=phosphatidylinositol-4%2C5-bisphosphate 3-kinase catalytic subunit delta%2C transcript variant X3;transcript_id=XM_006538642.5;extra_copy_number=0
CM058244.1	Liftoff	exon	148530402	148530547	.	-	.	ID=exon-XM_006538642.5-22;Parent=rna-XM_006538642.5;Dbxref=GeneID:18707,GenBank:XM_006538642.5,MGI:MGI:1098211;gbkey=mRNA;gene=Pik3cd;product=phosphatidylinositol-4%2C5-bisphosphate 3-kinase catalytic subunit delta%2C transcript variant X3;transcript_id=XM_006538642.5;extra_copy_number=0
CM058244.1	Liftoff	exon	148530786	148530909	.	-	.	ID=exon-XM_006538642.5-21;Parent=rna-XM_006538642.5;Dbxref=GeneID:18707,GenBank:XM_006538642.5,MGI:MGI:1098211;gbkey=mRNA;gene=Pik3cd;product=phosphatidylinositol-4%2C5-bisphosphate 3-kinase catalytic subunit delta%2C transcript variant X3;transcript_id=XM_006538642.5;extra_copy_number=0
CM058244.1	Liftoff	exon	148531486	148531653	.	-	.	ID=exon-XM_006538642.5-20;Parent=rna-XM_006538642.5;Dbxref=GeneID:18707,GenBank:XM_006538642.5,MGI:MGI:1098211;gbkey=mRNA;gene=Pik3cd;product=phosphatidylinositol-4%2C5-bisphosphate 3-kinase catalytic subunit delta%2C transcript variant X3;transcript_id=XM_006538642.5;extra_copy_number=0
CM058244.1	Liftoff	exon	148531982	148532060	.	-	.	ID=exon-XM_006538642.5-19;Parent=rna-XM_006538642.5;Dbxref=GeneID:18707,GenBank:XM_006538642.5,MGI:MGI:1098211;gbkey=mRNA;gene=Pik3cd;product=phosphatidylinositol-4%2C5-bisphosphate 3-kinase catalytic subunit delta%2C transcript variant X3;transcript_id=XM_006538642.5;extra_copy_number=0
CM058244.1	Liftoff	exon	148532198	148532313	.	-	.	ID=exon-XM_006538642.5-18;Parent=rna-XM_006538642.5;Dbxref=GeneID:18707,GenBank:XM_006538642.5,MGI:MGI:1098211;gbkey=mRNA;gene=Pik3cd;product=phosphatidylinositol-4%2C5-bisphosphate 3-kinase catalytic subunit delta%2C transcript variant X3;transcript_id=XM_006538642.5;extra_copy_number=0
CM058244.1	Liftoff	exon	148532400	148532578	.	-	.	ID=exon-XM_006538642.5-17;Parent=rna-XM_006538642.5;Dbxref=GeneID:18707,GenBank:XM_006538642.5,MGI:MGI:1098211;gbkey=mRNA;gene=Pik3cd;product=phosphatidylinositol-4%2C5-bisphosphate 3-kinase catalytic subunit delta%2C transcript variant X3;transcript_id=XM_006538642.5;extra_copy_number=0
CM058244.1	Liftoff	exon	148532693	148532792	.	-	.	ID=exon-XM_006538642.5-16;Parent=rna-XM_006538642.5;Dbxref=GeneID:18707,GenBank:XM_006538642.5,MGI:MGI:1098211;gbkey=mRNA;gene=Pik3cd;product=phosphatidylinositol-4%2C5-bisphosphate 3-kinase catalytic subunit delta%2C transcript variant X3;transcript_id=XM_006538642.5;extra_copy_number=0
CM058244.1	Liftoff	exon	148532991	148533134	.	-	.	ID=exon-XM_006538642.5-15;Parent=rna-XM_006538642.5;Dbxref=GeneID:18707,GenBank:XM_006538642.5,MGI:MGI:1098211;gbkey=mRNA;gene=Pik3cd;product=phosphatidylinositol-4%2C5-bisphosphate 3-kinase catalytic subunit delta%2C transcript variant X3;transcript_id=XM_006538642.5;extra_copy_number=0
CM058244.1	Liftoff	exon	148533302	148533678	.	-	.	ID=exon-XM_006538642.5-14;Parent=rna-XM_006538642.5;Dbxref=GeneID:18707,GenBank:XM_006538642.5,MGI:MGI:1098211;gbkey=mRNA;gene=Pik3cd;product=phosphatidylinositol-4%2C5-bisphosphate 3-kinase catalytic subunit delta%2C transcript variant X3;transcript_id=XM_006538642.5;extra_copy_number=0
CM058244.1	Liftoff	exon	148533756	148533806	.	-	.	ID=exon-XM_006538642.5-13;Parent=rna-XM_006538642.5;Dbxref=GeneID:18707,GenBank:XM_006538642.5,MGI:MGI:1098211;gbkey=mRNA;gene=Pik3cd;product=phosphatidylinositol-4%2C5-bisphosphate 3-kinase catalytic subunit delta%2C transcript variant X3;transcript_id=XM_006538642.5;extra_copy_number=0
CM058244.1	Liftoff	exon	148534556	148534686	.	-	.	ID=exon-XM_006538642.5-12;Parent=rna-XM_006538642.5;Dbxref=GeneID:18707,GenBank:XM_006538642.5,MGI:MGI:1098211;gbkey=mRNA;gene=Pik3cd;product=phosphatidylinositol-4%2C5-bisphosphate 3-kinase catalytic subunit delta%2C transcript variant X3;transcript_id=XM_006538642.5;extra_copy_number=0
CM058244.1	Liftoff	exon	148534779	148534875	.	-	.	ID=exon-XM_006538642.5-11;Parent=rna-XM_006538642.5;Dbxref=GeneID:18707,GenBank:XM_006538642.5,MGI:MGI:1098211;gbkey=mRNA;gene=Pik3cd;product=phosphatidylinositol-4%2C5-bisphosphate 3-kinase catalytic subunit delta%2C transcript variant X3;transcript_id=XM_006538642.5;extra_copy_number=0
CM058244.1	Liftoff	exon	148535421	148535642	.	-	.	ID=exon-XM_006538642.5-10;Parent=rna-XM_006538642.5;Dbxref=GeneID:18707,GenBank:XM_006538642.5,MGI:MGI:1098211;gbkey=mRNA;gene=Pik3cd;product=phosphatidylinositol-4%2C5-bisphosphate 3-kinase catalytic subunit delta%2C transcript variant X3;transcript_id=XM_006538642.5;extra_copy_number=0
CM058244.1	Liftoff	exon	148536557	148536646	.	-	.	ID=exon-XM_006538642.5-9;Parent=rna-XM_006538642.5;Dbxref=GeneID:18707,GenBank:XM_006538642.5,MGI:MGI:1098211;gbkey=mRNA;gene=Pik3cd;product=phosphatidylinositol-4%2C5-bisphosphate 3-kinase catalytic subunit delta%2C transcript variant X3;transcript_id=XM_006538642.5;extra_copy_number=0
CM058244.1	Liftoff	exon	148536887	148537036	.	-	.	ID=exon-XM_006538642.5-8;Parent=rna-XM_006538642.5;Dbxref=GeneID:18707,GenBank:XM_006538642.5,MGI:MGI:1098211;gbkey=mRNA;gene=Pik3cd;product=phosphatidylinositol-4%2C5-bisphosphate 3-kinase catalytic subunit delta%2C transcript variant X3;transcript_id=XM_006538642.5;extra_copy_number=0
CM058244.1	Liftoff	exon	148537146	148537325	.	-	.	ID=exon-XM_006538642.5-7;Parent=rna-XM_006538642.5;Dbxref=GeneID:18707,GenBank:XM_006538642.5,MGI:MGI:1098211;gbkey=mRNA;gene=Pik3cd;product=phosphatidylinositol-4%2C5-bisphosphate 3-kinase catalytic subunit delta%2C transcript variant X3;transcript_id=XM_006538642.5;extra_copy_number=0
CM058244.1	Liftoff	exon	148537868	148538097	.	-	.	ID=exon-XM_006538642.5-6;Parent=rna-XM_006538642.5;Dbxref=GeneID:18707,GenBank:XM_006538642.5,MGI:MGI:1098211;gbkey=mRNA;gene=Pik3cd;product=phosphatidylinositol-4%2C5-bisphosphate 3-kinase catalytic subunit delta%2C transcript variant X3;transcript_id=XM_006538642.5;extra_copy_number=0
CM058244.1	Liftoff	exon	148538177	148538405	.	-	.	ID=exon-XM_006538642.5-5;Parent=rna-XM_006538642.5;Dbxref=GeneID:18707,GenBank:XM_006538642.5,MGI:MGI:1098211;gbkey=mRNA;gene=Pik3cd;product=phosphatidylinositol-4%2C5-bisphosphate 3-kinase catalytic subunit delta%2C transcript variant X3;transcript_id=XM_006538642.5;extra_copy_number=0
CM058244.1	Liftoff	exon	148541324	148541496	.	-	.	ID=exon-XM_006538642.5-4;Parent=rna-XM_006538642.5;Dbxref=GeneID:18707,GenBank:XM_006538642.5,MGI:MGI:1098211;gbkey=mRNA;gene=Pik3cd;product=phosphatidylinositol-4%2C5-bisphosphate 3-kinase catalytic subunit delta%2C transcript variant X3;transcript_id=XM_006538642.5;extra_copy_number=0
CM058244.1	Liftoff	exon	148552254	148552372	.	-	.	ID=exon-XM_006538642.5-3;Parent=rna-XM_006538642.5;Dbxref=GeneID:18707,GenBank:XM_006538642.5,MGI:MGI:1098211;gbkey=mRNA;gene=Pik3cd;product=phosphatidylinositol-4%2C5-bisphosphate 3-kinase catalytic subunit delta%2C transcript variant X3;transcript_id=XM_006538642.5;extra_copy_number=0
CM058244.1	Liftoff	exon	148575229	148575403	.	-	.	ID=exon-XM_006538642.5-2;Parent=rna-XM_006538642.5;Dbxref=GeneID:18707,GenBank:XM_006538642.5,MGI:MGI:1098211;gbkey=mRNA;gene=Pik3cd;product=phosphatidylinositol-4%2C5-bisphosphate 3-kinase catalytic subunit delta%2C transcript variant X3;transcript_id=XM_006538642.5;extra_copy_number=0
CM058244.1	Liftoff	exon	148576735	148576869	.	-	.	ID=exon-XM_006538642.5-1;Parent=rna-XM_006538642.5;Dbxref=GeneID:18707,GenBank:XM_006538642.5,MGI:MGI:1098211;gbkey=mRNA;gene=Pik3cd;product=phosphatidylinositol-4%2C5-bisphosphate 3-kinase catalytic subunit delta%2C transcript variant X3;transcript_id=XM_006538642.5;extra_copy_number=0
CM058244.1	Liftoff	CDS	148528815	148528952	.	-	.	ID=cds-XP_006538705.1;Parent=rna-XM_006538642.5;Dbxref=GeneID:18707,GenBank:XP_006538705.1,MGI:MGI:1098211;Name=XP_006538705.1;gbkey=CDS;gene=Pik3cd;product=phosphatidylinositol 4%2C5-bisphosphate 3-kinase catalytic subunit delta isoform isoform X1;protein_id=XP_006538705.1;extra_copy_number=0
CM058244.1	Liftoff	CDS	148529940	148530072	.	-	.	ID=cds-XP_006538705.1;Parent=rna-XM_006538642.5;Dbxref=GeneID:18707,GenBank:XP_006538705.1,MGI:MGI:1098211;Name=XP_006538705.1;gbkey=CDS;gene=Pik3cd;product=phosphatidylinositol 4%2C5-bisphosphate 3-kinase catalytic subunit delta isoform isoform X1;protein_id=XP_006538705.1;extra_copy_number=0
CM058244.1	Liftoff	CDS	148530402	148530547	.	-	.	ID=cds-XP_006538705.1;Parent=rna-XM_006538642.5;Dbxref=GeneID:18707,GenBank:XP_006538705.1,MGI:MGI:1098211;Name=XP_006538705.1;gbkey=CDS;gene=Pik3cd;product=phosphatidylinositol 4%2C5-bisphosphate 3-kinase catalytic subunit delta isoform isoform X1;protein_id=XP_006538705.1;extra_copy_number=0
CM058244.1	Liftoff	CDS	148530786	148530909	.	-	.	ID=cds-XP_006538705.1;Parent=rna-XM_006538642.5;Dbxref=GeneID:18707,GenBank:XP_006538705.1,MGI:MGI:1098211;Name=XP_006538705.1;gbkey=CDS;gene=Pik3cd;product=phosphatidylinositol 4%2C5-bisphosphate 3-kinase catalytic subunit delta isoform isoform X1;protein_id=XP_006538705.1;extra_copy_number=0
CM058244.1	Liftoff	CDS	148531486	148531653	.	-	.	ID=cds-XP_006538705.1;Parent=rna-XM_006538642.5;Dbxref=GeneID:18707,GenBank:XP_006538705.1,MGI:MGI:1098211;Name=XP_006538705.1;gbkey=CDS;gene=Pik3cd;product=phosphatidylinositol 4%2C5-bisphosphate 3-kinase catalytic subunit delta isoform isoform X1;protein_id=XP_006538705.1;extra_copy_number=0
CM058244.1	Liftoff	CDS	148531982	148532060	.	-	.	ID=cds-XP_006538705.1;Parent=rna-XM_006538642.5;Dbxref=GeneID:18707,GenBank:XP_006538705.1,MGI:MGI:1098211;Name=XP_006538705.1;gbkey=CDS;gene=Pik3cd;product=phosphatidylinositol 4%2C5-bisphosphate 3-kinase catalytic subunit delta isoform isoform X1;protein_id=XP_006538705.1;extra_copy_number=0
CM058244.1	Liftoff	CDS	148532198	148532313	.	-	.	ID=cds-XP_006538705.1;Parent=rna-XM_006538642.5;Dbxref=GeneID:18707,GenBank:XP_006538705.1,MGI:MGI:1098211;Name=XP_006538705.1;gbkey=CDS;gene=Pik3cd;product=phosphatidylinositol 4%2C5-bisphosphate 3-kinase catalytic subunit delta isoform isoform X1;protein_id=XP_006538705.1;extra_copy_number=0
CM058244.1	Liftoff	CDS	148532400	148532578	.	-	.	ID=cds-XP_006538705.1;Parent=rna-XM_006538642.5;Dbxref=GeneID:18707,GenBank:XP_006538705.1,MGI:MGI:1098211;Name=XP_006538705.1;gbkey=CDS;gene=Pik3cd;product=phosphatidylinositol 4%2C5-bisphosphate 3-kinase catalytic subunit delta isoform isoform X1;protein_id=XP_006538705.1;extra_copy_number=0
CM058244.1	Liftoff	CDS	148532693	148532792	.	-	.	ID=cds-XP_006538705.1;Parent=rna-XM_006538642.5;Dbxref=GeneID:18707,GenBank:XP_006538705.1,MGI:MGI:1098211;Name=XP_006538705.1;gbkey=CDS;gene=Pik3cd;product=phosphatidylinositol 4%2C5-bisphosphate 3-kinase catalytic subunit delta isoform isoform X1;protein_id=XP_006538705.1;extra_copy_number=0
CM058244.1	Liftoff	CDS	148532991	148533134	.	-	.	ID=cds-XP_006538705.1;Parent=rna-XM_006538642.5;Dbxref=GeneID:18707,GenBank:XP_006538705.1,MGI:MGI:1098211;Name=XP_006538705.1;gbkey=CDS;gene=Pik3cd;product=phosphatidylinositol 4%2C5-bisphosphate 3-kinase catalytic subunit delta isoform isoform X1;protein_id=XP_006538705.1;extra_copy_number=0
CM058244.1	Liftoff	CDS	148533302	148533678	.	-	.	ID=cds-XP_006538705.1;Parent=rna-XM_006538642.5;Dbxref=GeneID:18707,GenBank:XP_006538705.1,MGI:MGI:1098211;Name=XP_006538705.1;gbkey=CDS;gene=Pik3cd;product=phosphatidylinositol 4%2C5-bisphosphate 3-kinase catalytic subunit delta isoform isoform X1;protein_id=XP_006538705.1;extra_copy_number=0
CM058244.1	Liftoff	CDS	148533756	148533806	.	-	.	ID=cds-XP_006538705.1;Parent=rna-XM_006538642.5;Dbxref=GeneID:18707,GenBank:XP_006538705.1,MGI:MGI:1098211;Name=XP_006538705.1;gbkey=CDS;gene=Pik3cd;product=phosphatidylinositol 4%2C5-bisphosphate 3-kinase catalytic subunit delta isoform isoform X1;protein_id=XP_006538705.1;extra_copy_number=0
CM058244.1	Liftoff	CDS	148534556	148534686	.	-	.	ID=cds-XP_006538705.1;Parent=rna-XM_006538642.5;Dbxref=GeneID:18707,GenBank:XP_006538705.1,MGI:MGI:1098211;Name=XP_006538705.1;gbkey=CDS;gene=Pik3cd;product=phosphatidylinositol 4%2C5-bisphosphate 3-kinase catalytic subunit delta isoform isoform X1;protein_id=XP_006538705.1;extra_copy_number=0
CM058244.1	Liftoff	CDS	148534779	148534875	.	-	.	ID=cds-XP_006538705.1;Parent=rna-XM_006538642.5;Dbxref=GeneID:18707,GenBank:XP_006538705.1,MGI:MGI:1098211;Name=XP_006538705.1;gbkey=CDS;gene=Pik3cd;product=phosphatidylinositol 4%2C5-bisphosphate 3-kinase catalytic subunit delta isoform isoform X1;protein_id=XP_006538705.1;extra_copy_number=0
CM058244.1	Liftoff	CDS	148535421	148535642	.	-	.	ID=cds-XP_006538705.1;Parent=rna-XM_006538642.5;Dbxref=GeneID:18707,GenBank:XP_006538705.1,MGI:MGI:1098211;Name=XP_006538705.1;gbkey=CDS;gene=Pik3cd;product=phosphatidylinositol 4%2C5-bisphosphate 3-kinase catalytic subunit delta isoform isoform X1;protein_id=XP_006538705.1;extra_copy_number=0
CM058244.1	Liftoff	CDS	148536557	148536646	.	-	.	ID=cds-XP_006538705.1;Parent=rna-XM_006538642.5;Dbxref=GeneID:18707,GenBank:XP_006538705.1,MGI:MGI:1098211;Name=XP_006538705.1;gbkey=CDS;gene=Pik3cd;product=phosphatidylinositol 4%2C5-bisphosphate 3-kinase catalytic subunit delta isoform isoform X1;protein_id=XP_006538705.1;extra_copy_number=0
CM058244.1	Liftoff	CDS	148536887	148537036	.	-	.	ID=cds-XP_006538705.1;Parent=rna-XM_006538642.5;Dbxref=GeneID:18707,GenBank:XP_006538705.1,MGI:MGI:1098211;Name=XP_006538705.1;gbkey=CDS;gene=Pik3cd;product=phosphatidylinositol 4%2C5-bisphosphate 3-kinase catalytic subunit delta isoform isoform X1;protein_id=XP_006538705.1;extra_copy_number=0
CM058244.1	Liftoff	CDS	148537146	148537325	.	-	.	ID=cds-XP_006538705.1;Parent=rna-XM_006538642.5;Dbxref=GeneID:18707,GenBank:XP_006538705.1,MGI:MGI:1098211;Name=XP_006538705.1;gbkey=CDS;gene=Pik3cd;product=phosphatidylinositol 4%2C5-bisphosphate 3-kinase catalytic subunit delta isoform isoform X1;protein_id=XP_006538705.1;extra_copy_number=0
CM058244.1	Liftoff	CDS	148537868	148538097	.	-	.	ID=cds-XP_006538705.1;Parent=rna-XM_006538642.5;Dbxref=GeneID:18707,GenBank:XP_006538705.1,MGI:MGI:1098211;Name=XP_006538705.1;gbkey=CDS;gene=Pik3cd;product=phosphatidylinositol 4%2C5-bisphosphate 3-kinase catalytic subunit delta isoform isoform X1;protein_id=XP_006538705.1;extra_copy_number=0
CM058244.1	Liftoff	CDS	148538177	148538405	.	-	.	ID=cds-XP_006538705.1;Parent=rna-XM_006538642.5;Dbxref=GeneID:18707,GenBank:XP_006538705.1,MGI:MGI:1098211;Name=XP_006538705.1;gbkey=CDS;gene=Pik3cd;product=phosphatidylinositol 4%2C5-bisphosphate 3-kinase catalytic subunit delta isoform isoform X1;protein_id=XP_006538705.1;extra_copy_number=0
CM058244.1	Liftoff	CDS	148541324	148541464	.	-	.	ID=cds-XP_006538705.1;Parent=rna-XM_006538642.5;Dbxref=GeneID:18707,GenBank:XP_006538705.1,MGI:MGI:1098211;Name=XP_006538705.1;gbkey=CDS;gene=Pik3cd;product=phosphatidylinositol 4%2C5-bisphosphate 3-kinase catalytic subunit delta isoform isoform X1;protein_id=XP_006538705.1;extra_copy_number=0
CM058244.1	Liftoff	mRNA	148527343	148579804	.	-	.	ID=rna-XM_006538643.2;Parent=gene-Pik3cd;Dbxref=GeneID:18707,GenBank:XM_006538643.2,MGI:MGI:1098211;Name=XM_006538643.2;gbkey=mRNA;gene=Pik3cd;model_evidence=Supporting evidence includes similarity to: 4 mRNAs%2C 55 ESTs%2C 270 long SRA reads%2C and 100%25 coverage of the annotated genomic feature by RNAseq alignments%2C including 7 samples with support for all annotated introns;product=phosphatidylinositol-4%2C5-bisphosphate 3-kinase catalytic subunit delta%2C transcript variant X4;transcript_id=XM_006538643.2;matches_ref_protein=True;valid_ORF=True;extra_copy_number=0
CM058244.1	Liftoff	exon	148527343	148528952	.	-	.	ID=exon-XM_006538643.2-23;Parent=rna-XM_006538643.2;Dbxref=GeneID:18707,GenBank:XM_006538643.2,MGI:MGI:1098211;gbkey=mRNA;gene=Pik3cd;product=phosphatidylinositol-4%2C5-bisphosphate 3-kinase catalytic subunit delta%2C transcript variant X4;transcript_id=XM_006538643.2;extra_copy_number=0
CM058244.1	Liftoff	exon	148529940	148530072	.	-	.	ID=exon-XM_006538643.2-22;Parent=rna-XM_006538643.2;Dbxref=GeneID:18707,GenBank:XM_006538643.2,MGI:MGI:1098211;gbkey=mRNA;gene=Pik3cd;product=phosphatidylinositol-4%2C5-bisphosphate 3-kinase catalytic subunit delta%2C transcript variant X4;transcript_id=XM_006538643.2;extra_copy_number=0
CM058244.1	Liftoff	exon	148530402	148530547	.	-	.	ID=exon-XM_006538643.2-21;Parent=rna-XM_006538643.2;Dbxref=GeneID:18707,GenBank:XM_006538643.2,MGI:MGI:1098211;gbkey=mRNA;gene=Pik3cd;product=phosphatidylinositol-4%2C5-bisphosphate 3-kinase catalytic subunit delta%2C transcript variant X4;transcript_id=XM_006538643.2;extra_copy_number=0
CM058244.1	Liftoff	exon	148530786	148530909	.	-	.	ID=exon-XM_006538643.2-20;Parent=rna-XM_006538643.2;Dbxref=GeneID:18707,GenBank:XM_006538643.2,MGI:MGI:1098211;gbkey=mRNA;gene=Pik3cd;product=phosphatidylinositol-4%2C5-bisphosphate 3-kinase catalytic subunit delta%2C transcript variant X4;transcript_id=XM_006538643.2;extra_copy_number=0
CM058244.1	Liftoff	exon	148531486	148531653	.	-	.	ID=exon-XM_006538643.2-19;Parent=rna-XM_006538643.2;Dbxref=GeneID:18707,GenBank:XM_006538643.2,MGI:MGI:1098211;gbkey=mRNA;gene=Pik3cd;product=phosphatidylinositol-4%2C5-bisphosphate 3-kinase catalytic subunit delta%2C transcript variant X4;transcript_id=XM_006538643.2;extra_copy_number=0
CM058244.1	Liftoff	exon	148531982	148532060	.	-	.	ID=exon-XM_006538643.2-18;Parent=rna-XM_006538643.2;Dbxref=GeneID:18707,GenBank:XM_006538643.2,MGI:MGI:1098211;gbkey=mRNA;gene=Pik3cd;product=phosphatidylinositol-4%2C5-bisphosphate 3-kinase catalytic subunit delta%2C transcript variant X4;transcript_id=XM_006538643.2;extra_copy_number=0
CM058244.1	Liftoff	exon	148532198	148532313	.	-	.	ID=exon-XM_006538643.2-17;Parent=rna-XM_006538643.2;Dbxref=GeneID:18707,GenBank:XM_006538643.2,MGI:MGI:1098211;gbkey=mRNA;gene=Pik3cd;product=phosphatidylinositol-4%2C5-bisphosphate 3-kinase catalytic subunit delta%2C transcript variant X4;transcript_id=XM_006538643.2;extra_copy_number=0
CM058244.1	Liftoff	exon	148532400	148532578	.	-	.	ID=exon-XM_006538643.2-16;Parent=rna-XM_006538643.2;Dbxref=GeneID:18707,GenBank:XM_006538643.2,MGI:MGI:1098211;gbkey=mRNA;gene=Pik3cd;product=phosphatidylinositol-4%2C5-bisphosphate 3-kinase catalytic subunit delta%2C transcript variant X4;transcript_id=XM_006538643.2;extra_copy_number=0
CM058244.1	Liftoff	exon	148532693	148532792	.	-	.	ID=exon-XM_006538643.2-15;Parent=rna-XM_006538643.2;Dbxref=GeneID:18707,GenBank:XM_006538643.2,MGI:MGI:1098211;gbkey=mRNA;gene=Pik3cd;product=phosphatidylinositol-4%2C5-bisphosphate 3-kinase catalytic subunit delta%2C transcript variant X4;transcript_id=XM_006538643.2;extra_copy_number=0
CM058244.1	Liftoff	exon	148532991	148533134	.	-	.	ID=exon-XM_006538643.2-14;Parent=rna-XM_006538643.2;Dbxref=GeneID:18707,GenBank:XM_006538643.2,MGI:MGI:1098211;gbkey=mRNA;gene=Pik3cd;product=phosphatidylinositol-4%2C5-bisphosphate 3-kinase catalytic subunit delta%2C transcript variant X4;transcript_id=XM_006538643.2;extra_copy_number=0
CM058244.1	Liftoff	exon	148533302	148533678	.	-	.	ID=exon-XM_006538643.2-13;Parent=rna-XM_006538643.2;Dbxref=GeneID:18707,GenBank:XM_006538643.2,MGI:MGI:1098211;gbkey=mRNA;gene=Pik3cd;product=phosphatidylinositol-4%2C5-bisphosphate 3-kinase catalytic subunit delta%2C transcript variant X4;transcript_id=XM_006538643.2;extra_copy_number=0
CM058244.1	Liftoff	exon	148533756	148533806	.	-	.	ID=exon-XM_006538643.2-12;Parent=rna-XM_006538643.2;Dbxref=GeneID:18707,GenBank:XM_006538643.2,MGI:MGI:1098211;gbkey=mRNA;gene=Pik3cd;product=phosphatidylinositol-4%2C5-bisphosphate 3-kinase catalytic subunit delta%2C transcript variant X4;transcript_id=XM_006538643.2;extra_copy_number=0
CM058244.1	Liftoff	exon	148534556	148534686	.	-	.	ID=exon-XM_006538643.2-11;Parent=rna-XM_006538643.2;Dbxref=GeneID:18707,GenBank:XM_006538643.2,MGI:MGI:1098211;gbkey=mRNA;gene=Pik3cd;product=phosphatidylinositol-4%2C5-bisphosphate 3-kinase catalytic subunit delta%2C transcript variant X4;transcript_id=XM_006538643.2;extra_copy_number=0
CM058244.1	Liftoff	exon	148534779	148534875	.	-	.	ID=exon-XM_006538643.2-10;Parent=rna-XM_006538643.2;Dbxref=GeneID:18707,GenBank:XM_006538643.2,MGI:MGI:1098211;gbkey=mRNA;gene=Pik3cd;product=phosphatidylinositol-4%2C5-bisphosphate 3-kinase catalytic subunit delta%2C transcript variant X4;transcript_id=XM_006538643.2;extra_copy_number=0
CM058244.1	Liftoff	exon	148535421	148535642	.	-	.	ID=exon-XM_006538643.2-9;Parent=rna-XM_006538643.2;Dbxref=GeneID:18707,GenBank:XM_006538643.2,MGI:MGI:1098211;gbkey=mRNA;gene=Pik3cd;product=phosphatidylinositol-4%2C5-bisphosphate 3-kinase catalytic subunit delta%2C transcript variant X4;transcript_id=XM_006538643.2;extra_copy_number=0
CM058244.1	Liftoff	exon	148536557	148536646	.	-	.	ID=exon-XM_006538643.2-8;Parent=rna-XM_006538643.2;Dbxref=GeneID:18707,GenBank:XM_006538643.2,MGI:MGI:1098211;gbkey=mRNA;gene=Pik3cd;product=phosphatidylinositol-4%2C5-bisphosphate 3-kinase catalytic subunit delta%2C transcript variant X4;transcript_id=XM_006538643.2;extra_copy_number=0
CM058244.1	Liftoff	exon	148536887	148537036	.	-	.	ID=exon-XM_006538643.2-7;Parent=rna-XM_006538643.2;Dbxref=GeneID:18707,GenBank:XM_006538643.2,MGI:MGI:1098211;gbkey=mRNA;gene=Pik3cd;product=phosphatidylinositol-4%2C5-bisphosphate 3-kinase catalytic subunit delta%2C transcript variant X4;transcript_id=XM_006538643.2;extra_copy_number=0
CM058244.1	Liftoff	exon	148537146	148537325	.	-	.	ID=exon-XM_006538643.2-6;Parent=rna-XM_006538643.2;Dbxref=GeneID:18707,GenBank:XM_006538643.2,MGI:MGI:1098211;gbkey=mRNA;gene=Pik3cd;product=phosphatidylinositol-4%2C5-bisphosphate 3-kinase catalytic subunit delta%2C transcript variant X4;transcript_id=XM_006538643.2;extra_copy_number=0
CM058244.1	Liftoff	exon	148537868	148538097	.	-	.	ID=exon-XM_006538643.2-5;Parent=rna-XM_006538643.2;Dbxref=GeneID:18707,GenBank:XM_006538643.2,MGI:MGI:1098211;gbkey=mRNA;gene=Pik3cd;product=phosphatidylinositol-4%2C5-bisphosphate 3-kinase catalytic subunit delta%2C transcript variant X4;transcript_id=XM_006538643.2;extra_copy_number=0
CM058244.1	Liftoff	exon	148538177	148538405	.	-	.	ID=exon-XM_006538643.2-4;Parent=rna-XM_006538643.2;Dbxref=GeneID:18707,GenBank:XM_006538643.2,MGI:MGI:1098211;gbkey=mRNA;gene=Pik3cd;product=phosphatidylinositol-4%2C5-bisphosphate 3-kinase catalytic subunit delta%2C transcript variant X4;transcript_id=XM_006538643.2;extra_copy_number=0
CM058244.1	Liftoff	exon	148541324	148541496	.	-	.	ID=exon-XM_006538643.2-3;Parent=rna-XM_006538643.2;Dbxref=GeneID:18707,GenBank:XM_006538643.2,MGI:MGI:1098211;gbkey=mRNA;gene=Pik3cd;product=phosphatidylinositol-4%2C5-bisphosphate 3-kinase catalytic subunit delta%2C transcript variant X4;transcript_id=XM_006538643.2;extra_copy_number=0
CM058244.1	Liftoff	exon	148552254	148552372	.	-	.	ID=exon-XM_006538643.2-2;Parent=rna-XM_006538643.2;Dbxref=GeneID:18707,GenBank:XM_006538643.2,MGI:MGI:1098211;gbkey=mRNA;gene=Pik3cd;product=phosphatidylinositol-4%2C5-bisphosphate 3-kinase catalytic subunit delta%2C transcript variant X4;transcript_id=XM_006538643.2;extra_copy_number=0
CM058244.1	Liftoff	exon	148579683	148579804	.	-	.	ID=exon-XM_006538643.2-1;Parent=rna-XM_006538643.2;Dbxref=GeneID:18707,GenBank:XM_006538643.2,MGI:MGI:1098211;gbkey=mRNA;gene=Pik3cd;product=phosphatidylinositol-4%2C5-bisphosphate 3-kinase catalytic subunit delta%2C transcript variant X4;transcript_id=XM_006538643.2;extra_copy_number=0
CM058244.1	Liftoff	CDS	148528815	148528952	.	-	.	ID=cds-XP_006538706.1;Parent=rna-XM_006538643.2;Dbxref=GeneID:18707,GenBank:XP_006538706.1,MGI:MGI:1098211;Name=XP_006538706.1;gbkey=CDS;gene=Pik3cd;product=phosphatidylinositol 4%2C5-bisphosphate 3-kinase catalytic subunit delta isoform isoform X1;protein_id=XP_006538706.1;extra_copy_number=0
CM058244.1	Liftoff	CDS	148529940	148530072	.	-	.	ID=cds-XP_006538706.1;Parent=rna-XM_006538643.2;Dbxref=GeneID:18707,GenBank:XP_006538706.1,MGI:MGI:1098211;Name=XP_006538706.1;gbkey=CDS;gene=Pik3cd;product=phosphatidylinositol 4%2C5-bisphosphate 3-kinase catalytic subunit delta isoform isoform X1;protein_id=XP_006538706.1;extra_copy_number=0
CM058244.1	Liftoff	CDS	148530402	148530547	.	-	.	ID=cds-XP_006538706.1;Parent=rna-XM_006538643.2;Dbxref=GeneID:18707,GenBank:XP_006538706.1,MGI:MGI:1098211;Name=XP_006538706.1;gbkey=CDS;gene=Pik3cd;product=phosphatidylinositol 4%2C5-bisphosphate 3-kinase catalytic subunit delta isoform isoform X1;protein_id=XP_006538706.1;extra_copy_number=0
CM058244.1	Liftoff	CDS	148530786	148530909	.	-	.	ID=cds-XP_006538706.1;Parent=rna-XM_006538643.2;Dbxref=GeneID:18707,GenBank:XP_006538706.1,MGI:MGI:1098211;Name=XP_006538706.1;gbkey=CDS;gene=Pik3cd;product=phosphatidylinositol 4%2C5-bisphosphate 3-kinase catalytic subunit delta isoform isoform X1;protein_id=XP_006538706.1;extra_copy_number=0
CM058244.1	Liftoff	CDS	148531486	148531653	.	-	.	ID=cds-XP_006538706.1;Parent=rna-XM_006538643.2;Dbxref=GeneID:18707,GenBank:XP_006538706.1,MGI:MGI:1098211;Name=XP_006538706.1;gbkey=CDS;gene=Pik3cd;product=phosphatidylinositol 4%2C5-bisphosphate 3-kinase catalytic subunit delta isoform isoform X1;protein_id=XP_006538706.1;extra_copy_number=0
CM058244.1	Liftoff	CDS	148531982	148532060	.	-	.	ID=cds-XP_006538706.1;Parent=rna-XM_006538643.2;Dbxref=GeneID:18707,GenBank:XP_006538706.1,MGI:MGI:1098211;Name=XP_006538706.1;gbkey=CDS;gene=Pik3cd;product=phosphatidylinositol 4%2C5-bisphosphate 3-kinase catalytic subunit delta isoform isoform X1;protein_id=XP_006538706.1;extra_copy_number=0
CM058244.1	Liftoff	CDS	148532198	148532313	.	-	.	ID=cds-XP_006538706.1;Parent=rna-XM_006538643.2;Dbxref=GeneID:18707,GenBank:XP_006538706.1,MGI:MGI:1098211;Name=XP_006538706.1;gbkey=CDS;gene=Pik3cd;product=phosphatidylinositol 4%2C5-bisphosphate 3-kinase catalytic subunit delta isoform isoform X1;protein_id=XP_006538706.1;extra_copy_number=0
CM058244.1	Liftoff	CDS	148532400	148532578	.	-	.	ID=cds-XP_006538706.1;Parent=rna-XM_006538643.2;Dbxref=GeneID:18707,GenBank:XP_006538706.1,MGI:MGI:1098211;Name=XP_006538706.1;gbkey=CDS;gene=Pik3cd;product=phosphatidylinositol 4%2C5-bisphosphate 3-kinase catalytic subunit delta isoform isoform X1;protein_id=XP_006538706.1;extra_copy_number=0
CM058244.1	Liftoff	CDS	148532693	148532792	.	-	.	ID=cds-XP_006538706.1;Parent=rna-XM_006538643.2;Dbxref=GeneID:18707,GenBank:XP_006538706.1,MGI:MGI:1098211;Name=XP_006538706.1;gbkey=CDS;gene=Pik3cd;product=phosphatidylinositol 4%2C5-bisphosphate 3-kinase catalytic subunit delta isoform isoform X1;protein_id=XP_006538706.1;extra_copy_number=0
CM058244.1	Liftoff	CDS	148532991	148533134	.	-	.	ID=cds-XP_006538706.1;Parent=rna-XM_006538643.2;Dbxref=GeneID:18707,GenBank:XP_006538706.1,MGI:MGI:1098211;Name=XP_006538706.1;gbkey=CDS;gene=Pik3cd;product=phosphatidylinositol 4%2C5-bisphosphate 3-kinase catalytic subunit delta isoform isoform X1;protein_id=XP_006538706.1;extra_copy_number=0
CM058244.1	Liftoff	CDS	148533302	148533678	.	-	.	ID=cds-XP_006538706.1;Parent=rna-XM_006538643.2;Dbxref=GeneID:18707,GenBank:XP_006538706.1,MGI:MGI:1098211;Name=XP_006538706.1;gbkey=CDS;gene=Pik3cd;product=phosphatidylinositol 4%2C5-bisphosphate 3-kinase catalytic subunit delta isoform isoform X1;protein_id=XP_006538706.1;extra_copy_number=0
CM058244.1	Liftoff	CDS	148533756	148533806	.	-	.	ID=cds-XP_006538706.1;Parent=rna-XM_006538643.2;Dbxref=GeneID:18707,GenBank:XP_006538706.1,MGI:MGI:1098211;Name=XP_006538706.1;gbkey=CDS;gene=Pik3cd;product=phosphatidylinositol 4%2C5-bisphosphate 3-kinase catalytic subunit delta isoform isoform X1;protein_id=XP_006538706.1;extra_copy_number=0
CM058244.1	Liftoff	CDS	148534556	148534686	.	-	.	ID=cds-XP_006538706.1;Parent=rna-XM_006538643.2;Dbxref=GeneID:18707,GenBank:XP_006538706.1,MGI:MGI:1098211;Name=XP_006538706.1;gbkey=CDS;gene=Pik3cd;product=phosphatidylinositol 4%2C5-bisphosphate 3-kinase catalytic subunit delta isoform isoform X1;protein_id=XP_006538706.1;extra_copy_number=0
CM058244.1	Liftoff	CDS	148534779	148534875	.	-	.	ID=cds-XP_006538706.1;Parent=rna-XM_006538643.2;Dbxref=GeneID:18707,GenBank:XP_006538706.1,MGI:MGI:1098211;Name=XP_006538706.1;gbkey=CDS;gene=Pik3cd;product=phosphatidylinositol 4%2C5-bisphosphate 3-kinase catalytic subunit delta isoform isoform X1;protein_id=XP_006538706.1;extra_copy_number=0
CM058244.1	Liftoff	CDS	148535421	148535642	.	-	.	ID=cds-XP_006538706.1;Parent=rna-XM_006538643.2;Dbxref=GeneID:18707,GenBank:XP_006538706.1,MGI:MGI:1098211;Name=XP_006538706.1;gbkey=CDS;gene=Pik3cd;product=phosphatidylinositol 4%2C5-bisphosphate 3-kinase catalytic subunit delta isoform isoform X1;protein_id=XP_006538706.1;extra_copy_number=0
CM058244.1	Liftoff	CDS	148536557	148536646	.	-	.	ID=cds-XP_006538706.1;Parent=rna-XM_006538643.2;Dbxref=GeneID:18707,GenBank:XP_006538706.1,MGI:MGI:1098211;Name=XP_006538706.1;gbkey=CDS;gene=Pik3cd;product=phosphatidylinositol 4%2C5-bisphosphate 3-kinase catalytic subunit delta isoform isoform X1;protein_id=XP_006538706.1;extra_copy_number=0
CM058244.1	Liftoff	CDS	148536887	148537036	.	-	.	ID=cds-XP_006538706.1;Parent=rna-XM_006538643.2;Dbxref=GeneID:18707,GenBank:XP_006538706.1,MGI:MGI:1098211;Name=XP_006538706.1;gbkey=CDS;gene=Pik3cd;product=phosphatidylinositol 4%2C5-bisphosphate 3-kinase catalytic subunit delta isoform isoform X1;protein_id=XP_006538706.1;extra_copy_number=0
CM058244.1	Liftoff	CDS	148537146	148537325	.	-	.	ID=cds-XP_006538706.1;Parent=rna-XM_006538643.2;Dbxref=GeneID:18707,GenBank:XP_006538706.1,MGI:MGI:1098211;Name=XP_006538706.1;gbkey=CDS;gene=Pik3cd;product=phosphatidylinositol 4%2C5-bisphosphate 3-kinase catalytic subunit delta isoform isoform X1;protein_id=XP_006538706.1;extra_copy_number=0
CM058244.1	Liftoff	CDS	148537868	148538097	.	-	.	ID=cds-XP_006538706.1;Parent=rna-XM_006538643.2;Dbxref=GeneID:18707,GenBank:XP_006538706.1,MGI:MGI:1098211;Name=XP_006538706.1;gbkey=CDS;gene=Pik3cd;product=phosphatidylinositol 4%2C5-bisphosphate 3-kinase catalytic subunit delta isoform isoform X1;protein_id=XP_006538706.1;extra_copy_number=0
CM058244.1	Liftoff	CDS	148538177	148538405	.	-	.	ID=cds-XP_006538706.1;Parent=rna-XM_006538643.2;Dbxref=GeneID:18707,GenBank:XP_006538706.1,MGI:MGI:1098211;Name=XP_006538706.1;gbkey=CDS;gene=Pik3cd;product=phosphatidylinositol 4%2C5-bisphosphate 3-kinase catalytic subunit delta isoform isoform X1;protein_id=XP_006538706.1;extra_copy_number=0
CM058244.1	Liftoff	CDS	148541324	148541464	.	-	.	ID=cds-XP_006538706.1;Parent=rna-XM_006538643.2;Dbxref=GeneID:18707,GenBank:XP_006538706.1,MGI:MGI:1098211;Name=XP_006538706.1;gbkey=CDS;gene=Pik3cd;product=phosphatidylinositol 4%2C5-bisphosphate 3-kinase catalytic subunit delta isoform isoform X1;protein_id=XP_006538706.1;extra_copy_number=0
CM058244.1	Liftoff	mRNA	148527343	148553831	.	-	.	ID=rna-XM_006538644.5;Parent=gene-Pik3cd;Dbxref=GeneID:18707,GenBank:XM_006538644.5,MGI:MGI:1098211;Name=XM_006538644.5;gbkey=mRNA;gene=Pik3cd;model_evidence=Supporting evidence includes similarity to: 4 mRNAs%2C 28 ESTs%2C 1 Protein%2C 268 long SRA reads%2C and 100%25 coverage of the annotated genomic feature by RNAseq alignments%2C including 7 samples with support for all annotated introns;product=phosphatidylinositol-4%2C5-bisphosphate 3-kinase catalytic subunit delta%2C transcript variant X7;transcript_id=XM_006538644.5;matches_ref_protein=True;valid_ORF=True;extra_copy_number=0
CM058244.1	Liftoff	exon	148527343	148528952	.	-	.	ID=exon-XM_006538644.5-23;Parent=rna-XM_006538644.5;Dbxref=GeneID:18707,GenBank:XM_006538644.5,MGI:MGI:1098211;gbkey=mRNA;gene=Pik3cd;product=phosphatidylinositol-4%2C5-bisphosphate 3-kinase catalytic subunit delta%2C transcript variant X7;transcript_id=XM_006538644.5;extra_copy_number=0
CM058244.1	Liftoff	exon	148529940	148530072	.	-	.	ID=exon-XM_006538644.5-22;Parent=rna-XM_006538644.5;Dbxref=GeneID:18707,GenBank:XM_006538644.5,MGI:MGI:1098211;gbkey=mRNA;gene=Pik3cd;product=phosphatidylinositol-4%2C5-bisphosphate 3-kinase catalytic subunit delta%2C transcript variant X7;transcript_id=XM_006538644.5;extra_copy_number=0
CM058244.1	Liftoff	exon	148530402	148530547	.	-	.	ID=exon-XM_006538644.5-21;Parent=rna-XM_006538644.5;Dbxref=GeneID:18707,GenBank:XM_006538644.5,MGI:MGI:1098211;gbkey=mRNA;gene=Pik3cd;product=phosphatidylinositol-4%2C5-bisphosphate 3-kinase catalytic subunit delta%2C transcript variant X7;transcript_id=XM_006538644.5;extra_copy_number=0
CM058244.1	Liftoff	exon	148530786	148530909	.	-	.	ID=exon-XM_006538644.5-20;Parent=rna-XM_006538644.5;Dbxref=GeneID:18707,GenBank:XM_006538644.5,MGI:MGI:1098211;gbkey=mRNA;gene=Pik3cd;product=phosphatidylinositol-4%2C5-bisphosphate 3-kinase catalytic subunit delta%2C transcript variant X7;transcript_id=XM_006538644.5;extra_copy_number=0
CM058244.1	Liftoff	exon	148531486	148531653	.	-	.	ID=exon-XM_006538644.5-19;Parent=rna-XM_006538644.5;Dbxref=GeneID:18707,GenBank:XM_006538644.5,MGI:MGI:1098211;gbkey=mRNA;gene=Pik3cd;product=phosphatidylinositol-4%2C5-bisphosphate 3-kinase catalytic subunit delta%2C transcript variant X7;transcript_id=XM_006538644.5;extra_copy_number=0
CM058244.1	Liftoff	exon	148531982	148532060	.	-	.	ID=exon-XM_006538644.5-18;Parent=rna-XM_006538644.5;Dbxref=GeneID:18707,GenBank:XM_006538644.5,MGI:MGI:1098211;gbkey=mRNA;gene=Pik3cd;product=phosphatidylinositol-4%2C5-bisphosphate 3-kinase catalytic subunit delta%2C transcript variant X7;transcript_id=XM_006538644.5;extra_copy_number=0
CM058244.1	Liftoff	exon	148532198	148532313	.	-	.	ID=exon-XM_006538644.5-17;Parent=rna-XM_006538644.5;Dbxref=GeneID:18707,GenBank:XM_006538644.5,MGI:MGI:1098211;gbkey=mRNA;gene=Pik3cd;product=phosphatidylinositol-4%2C5-bisphosphate 3-kinase catalytic subunit delta%2C transcript variant X7;transcript_id=XM_006538644.5;extra_copy_number=0
CM058244.1	Liftoff	exon	148532400	148532578	.	-	.	ID=exon-XM_006538644.5-16;Parent=rna-XM_006538644.5;Dbxref=GeneID:18707,GenBank:XM_006538644.5,MGI:MGI:1098211;gbkey=mRNA;gene=Pik3cd;product=phosphatidylinositol-4%2C5-bisphosphate 3-kinase catalytic subunit delta%2C transcript variant X7;transcript_id=XM_006538644.5;extra_copy_number=0
CM058244.1	Liftoff	exon	148532693	148532792	.	-	.	ID=exon-XM_006538644.5-15;Parent=rna-XM_006538644.5;Dbxref=GeneID:18707,GenBank:XM_006538644.5,MGI:MGI:1098211;gbkey=mRNA;gene=Pik3cd;product=phosphatidylinositol-4%2C5-bisphosphate 3-kinase catalytic subunit delta%2C transcript variant X7;transcript_id=XM_006538644.5;extra_copy_number=0
CM058244.1	Liftoff	exon	148532991	148533134	.	-	.	ID=exon-XM_006538644.5-14;Parent=rna-XM_006538644.5;Dbxref=GeneID:18707,GenBank:XM_006538644.5,MGI:MGI:1098211;gbkey=mRNA;gene=Pik3cd;product=phosphatidylinositol-4%2C5-bisphosphate 3-kinase catalytic subunit delta%2C transcript variant X7;transcript_id=XM_006538644.5;extra_copy_number=0
CM058244.1	Liftoff	exon	148533302	148533678	.	-	.	ID=exon-XM_006538644.5-13;Parent=rna-XM_006538644.5;Dbxref=GeneID:18707,GenBank:XM_006538644.5,MGI:MGI:1098211;gbkey=mRNA;gene=Pik3cd;product=phosphatidylinositol-4%2C5-bisphosphate 3-kinase catalytic subunit delta%2C transcript variant X7;transcript_id=XM_006538644.5;extra_copy_number=0
CM058244.1	Liftoff	exon	148533756	148533806	.	-	.	ID=exon-XM_006538644.5-12;Parent=rna-XM_006538644.5;Dbxref=GeneID:18707,GenBank:XM_006538644.5,MGI:MGI:1098211;gbkey=mRNA;gene=Pik3cd;product=phosphatidylinositol-4%2C5-bisphosphate 3-kinase catalytic subunit delta%2C transcript variant X7;transcript_id=XM_006538644.5;extra_copy_number=0
CM058244.1	Liftoff	exon	148534556	148534686	.	-	.	ID=exon-XM_006538644.5-11;Parent=rna-XM_006538644.5;Dbxref=GeneID:18707,GenBank:XM_006538644.5,MGI:MGI:1098211;gbkey=mRNA;gene=Pik3cd;product=phosphatidylinositol-4%2C5-bisphosphate 3-kinase catalytic subunit delta%2C transcript variant X7;transcript_id=XM_006538644.5;extra_copy_number=0
CM058244.1	Liftoff	exon	148534779	148534875	.	-	.	ID=exon-XM_006538644.5-10;Parent=rna-XM_006538644.5;Dbxref=GeneID:18707,GenBank:XM_006538644.5,MGI:MGI:1098211;gbkey=mRNA;gene=Pik3cd;product=phosphatidylinositol-4%2C5-bisphosphate 3-kinase catalytic subunit delta%2C transcript variant X7;transcript_id=XM_006538644.5;extra_copy_number=0
CM058244.1	Liftoff	exon	148535421	148535642	.	-	.	ID=exon-XM_006538644.5-9;Parent=rna-XM_006538644.5;Dbxref=GeneID:18707,GenBank:XM_006538644.5,MGI:MGI:1098211;gbkey=mRNA;gene=Pik3cd;product=phosphatidylinositol-4%2C5-bisphosphate 3-kinase catalytic subunit delta%2C transcript variant X7;transcript_id=XM_006538644.5;extra_copy_number=0
CM058244.1	Liftoff	exon	148536557	148536646	.	-	.	ID=exon-XM_006538644.5-8;Parent=rna-XM_006538644.5;Dbxref=GeneID:18707,GenBank:XM_006538644.5,MGI:MGI:1098211;gbkey=mRNA;gene=Pik3cd;product=phosphatidylinositol-4%2C5-bisphosphate 3-kinase catalytic subunit delta%2C transcript variant X7;transcript_id=XM_006538644.5;extra_copy_number=0
CM058244.1	Liftoff	exon	148536887	148537036	.	-	.	ID=exon-XM_006538644.5-7;Parent=rna-XM_006538644.5;Dbxref=GeneID:18707,GenBank:XM_006538644.5,MGI:MGI:1098211;gbkey=mRNA;gene=Pik3cd;product=phosphatidylinositol-4%2C5-bisphosphate 3-kinase catalytic subunit delta%2C transcript variant X7;transcript_id=XM_006538644.5;extra_copy_number=0
CM058244.1	Liftoff	exon	148537146	148537325	.	-	.	ID=exon-XM_006538644.5-6;Parent=rna-XM_006538644.5;Dbxref=GeneID:18707,GenBank:XM_006538644.5,MGI:MGI:1098211;gbkey=mRNA;gene=Pik3cd;product=phosphatidylinositol-4%2C5-bisphosphate 3-kinase catalytic subunit delta%2C transcript variant X7;transcript_id=XM_006538644.5;extra_copy_number=0
CM058244.1	Liftoff	exon	148537868	148538097	.	-	.	ID=exon-XM_006538644.5-5;Parent=rna-XM_006538644.5;Dbxref=GeneID:18707,GenBank:XM_006538644.5,MGI:MGI:1098211;gbkey=mRNA;gene=Pik3cd;product=phosphatidylinositol-4%2C5-bisphosphate 3-kinase catalytic subunit delta%2C transcript variant X7;transcript_id=XM_006538644.5;extra_copy_number=0
CM058244.1	Liftoff	exon	148538177	148538405	.	-	.	ID=exon-XM_006538644.5-4;Parent=rna-XM_006538644.5;Dbxref=GeneID:18707,GenBank:XM_006538644.5,MGI:MGI:1098211;gbkey=mRNA;gene=Pik3cd;product=phosphatidylinositol-4%2C5-bisphosphate 3-kinase catalytic subunit delta%2C transcript variant X7;transcript_id=XM_006538644.5;extra_copy_number=0
CM058244.1	Liftoff	exon	148541324	148541496	.	-	.	ID=exon-XM_006538644.5-3;Parent=rna-XM_006538644.5;Dbxref=GeneID:18707,GenBank:XM_006538644.5,MGI:MGI:1098211;gbkey=mRNA;gene=Pik3cd;product=phosphatidylinositol-4%2C5-bisphosphate 3-kinase catalytic subunit delta%2C transcript variant X7;transcript_id=XM_006538644.5;extra_copy_number=0
CM058244.1	Liftoff	exon	148552254	148552372	.	-	.	ID=exon-XM_006538644.5-2;Parent=rna-XM_006538644.5;Dbxref=GeneID:18707,GenBank:XM_006538644.5,MGI:MGI:1098211;gbkey=mRNA;gene=Pik3cd;product=phosphatidylinositol-4%2C5-bisphosphate 3-kinase catalytic subunit delta%2C transcript variant X7;transcript_id=XM_006538644.5;extra_copy_number=0
CM058244.1	Liftoff	exon	148553692	148553831	.	-	.	ID=exon-XM_006538644.5-1;Parent=rna-XM_006538644.5;Dbxref=GeneID:18707,GenBank:XM_006538644.5,MGI:MGI:1098211;gbkey=mRNA;gene=Pik3cd;product=phosphatidylinositol-4%2C5-bisphosphate 3-kinase catalytic subunit delta%2C transcript variant X7;transcript_id=XM_006538644.5;extra_copy_number=0
CM058244.1	Liftoff	CDS	148528815	148528952	.	-	.	ID=cds-XP_006538707.1;Parent=rna-XM_006538644.5;Dbxref=GeneID:18707,GenBank:XP_006538707.1,MGI:MGI:1098211;Name=XP_006538707.1;gbkey=CDS;gene=Pik3cd;product=phosphatidylinositol 4%2C5-bisphosphate 3-kinase catalytic subunit delta isoform isoform X1;protein_id=XP_006538707.1;extra_copy_number=0
CM058244.1	Liftoff	CDS	148529940	148530072	.	-	.	ID=cds-XP_006538707.1;Parent=rna-XM_006538644.5;Dbxref=GeneID:18707,GenBank:XP_006538707.1,MGI:MGI:1098211;Name=XP_006538707.1;gbkey=CDS;gene=Pik3cd;product=phosphatidylinositol 4%2C5-bisphosphate 3-kinase catalytic subunit delta isoform isoform X1;protein_id=XP_006538707.1;extra_copy_number=0
CM058244.1	Liftoff	CDS	148530402	148530547	.	-	.	ID=cds-XP_006538707.1;Parent=rna-XM_006538644.5;Dbxref=GeneID:18707,GenBank:XP_006538707.1,MGI:MGI:1098211;Name=XP_006538707.1;gbkey=CDS;gene=Pik3cd;product=phosphatidylinositol 4%2C5-bisphosphate 3-kinase catalytic subunit delta isoform isoform X1;protein_id=XP_006538707.1;extra_copy_number=0
CM058244.1	Liftoff	CDS	148530786	148530909	.	-	.	ID=cds-XP_006538707.1;Parent=rna-XM_006538644.5;Dbxref=GeneID:18707,GenBank:XP_006538707.1,MGI:MGI:1098211;Name=XP_006538707.1;gbkey=CDS;gene=Pik3cd;product=phosphatidylinositol 4%2C5-bisphosphate 3-kinase catalytic subunit delta isoform isoform X1;protein_id=XP_006538707.1;extra_copy_number=0
CM058244.1	Liftoff	CDS	148531486	148531653	.	-	.	ID=cds-XP_006538707.1;Parent=rna-XM_006538644.5;Dbxref=GeneID:18707,GenBank:XP_006538707.1,MGI:MGI:1098211;Name=XP_006538707.1;gbkey=CDS;gene=Pik3cd;product=phosphatidylinositol 4%2C5-bisphosphate 3-kinase catalytic subunit delta isoform isoform X1;protein_id=XP_006538707.1;extra_copy_number=0
CM058244.1	Liftoff	CDS	148531982	148532060	.	-	.	ID=cds-XP_006538707.1;Parent=rna-XM_006538644.5;Dbxref=GeneID:18707,GenBank:XP_006538707.1,MGI:MGI:1098211;Name=XP_006538707.1;gbkey=CDS;gene=Pik3cd;product=phosphatidylinositol 4%2C5-bisphosphate 3-kinase catalytic subunit delta isoform isoform X1;protein_id=XP_006538707.1;extra_copy_number=0
CM058244.1	Liftoff	CDS	148532198	148532313	.	-	.	ID=cds-XP_006538707.1;Parent=rna-XM_006538644.5;Dbxref=GeneID:18707,GenBank:XP_006538707.1,MGI:MGI:1098211;Name=XP_006538707.1;gbkey=CDS;gene=Pik3cd;product=phosphatidylinositol 4%2C5-bisphosphate 3-kinase catalytic subunit delta isoform isoform X1;protein_id=XP_006538707.1;extra_copy_number=0
CM058244.1	Liftoff	CDS	148532400	148532578	.	-	.	ID=cds-XP_006538707.1;Parent=rna-XM_006538644.5;Dbxref=GeneID:18707,GenBank:XP_006538707.1,MGI:MGI:1098211;Name=XP_006538707.1;gbkey=CDS;gene=Pik3cd;product=phosphatidylinositol 4%2C5-bisphosphate 3-kinase catalytic subunit delta isoform isoform X1;protein_id=XP_006538707.1;extra_copy_number=0
CM058244.1	Liftoff	CDS	148532693	148532792	.	-	.	ID=cds-XP_006538707.1;Parent=rna-XM_006538644.5;Dbxref=GeneID:18707,GenBank:XP_006538707.1,MGI:MGI:1098211;Name=XP_006538707.1;gbkey=CDS;gene=Pik3cd;product=phosphatidylinositol 4%2C5-bisphosphate 3-kinase catalytic subunit delta isoform isoform X1;protein_id=XP_006538707.1;extra_copy_number=0
CM058244.1	Liftoff	CDS	148532991	148533134	.	-	.	ID=cds-XP_006538707.1;Parent=rna-XM_006538644.5;Dbxref=GeneID:18707,GenBank:XP_006538707.1,MGI:MGI:1098211;Name=XP_006538707.1;gbkey=CDS;gene=Pik3cd;product=phosphatidylinositol 4%2C5-bisphosphate 3-kinase catalytic subunit delta isoform isoform X1;protein_id=XP_006538707.1;extra_copy_number=0
CM058244.1	Liftoff	CDS	148533302	148533678	.	-	.	ID=cds-XP_006538707.1;Parent=rna-XM_006538644.5;Dbxref=GeneID:18707,GenBank:XP_006538707.1,MGI:MGI:1098211;Name=XP_006538707.1;gbkey=CDS;gene=Pik3cd;product=phosphatidylinositol 4%2C5-bisphosphate 3-kinase catalytic subunit delta isoform isoform X1;protein_id=XP_006538707.1;extra_copy_number=0
CM058244.1	Liftoff	CDS	148533756	148533806	.	-	.	ID=cds-XP_006538707.1;Parent=rna-XM_006538644.5;Dbxref=GeneID:18707,GenBank:XP_006538707.1,MGI:MGI:1098211;Name=XP_006538707.1;gbkey=CDS;gene=Pik3cd;product=phosphatidylinositol 4%2C5-bisphosphate 3-kinase catalytic subunit delta isoform isoform X1;protein_id=XP_006538707.1;extra_copy_number=0
CM058244.1	Liftoff	CDS	148534556	148534686	.	-	.	ID=cds-XP_006538707.1;Parent=rna-XM_006538644.5;Dbxref=GeneID:18707,GenBank:XP_006538707.1,MGI:MGI:1098211;Name=XP_006538707.1;gbkey=CDS;gene=Pik3cd;product=phosphatidylinositol 4%2C5-bisphosphate 3-kinase catalytic subunit delta isoform isoform X1;protein_id=XP_006538707.1;extra_copy_number=0
CM058244.1	Liftoff	CDS	148534779	148534875	.	-	.	ID=cds-XP_006538707.1;Parent=rna-XM_006538644.5;Dbxref=GeneID:18707,GenBank:XP_006538707.1,MGI:MGI:1098211;Name=XP_006538707.1;gbkey=CDS;gene=Pik3cd;product=phosphatidylinositol 4%2C5-bisphosphate 3-kinase catalytic subunit delta isoform isoform X1;protein_id=XP_006538707.1;extra_copy_number=0
CM058244.1	Liftoff	CDS	148535421	148535642	.	-	.	ID=cds-XP_006538707.1;Parent=rna-XM_006538644.5;Dbxref=GeneID:18707,GenBank:XP_006538707.1,MGI:MGI:1098211;Name=XP_006538707.1;gbkey=CDS;gene=Pik3cd;product=phosphatidylinositol 4%2C5-bisphosphate 3-kinase catalytic subunit delta isoform isoform X1;protein_id=XP_006538707.1;extra_copy_number=0
CM058244.1	Liftoff	CDS	148536557	148536646	.	-	.	ID=cds-XP_006538707.1;Parent=rna-XM_006538644.5;Dbxref=GeneID:18707,GenBank:XP_006538707.1,MGI:MGI:1098211;Name=XP_006538707.1;gbkey=CDS;gene=Pik3cd;product=phosphatidylinositol 4%2C5-bisphosphate 3-kinase catalytic subunit delta isoform isoform X1;protein_id=XP_006538707.1;extra_copy_number=0
CM058244.1	Liftoff	CDS	148536887	148537036	.	-	.	ID=cds-XP_006538707.1;Parent=rna-XM_006538644.5;Dbxref=GeneID:18707,GenBank:XP_006538707.1,MGI:MGI:1098211;Name=XP_006538707.1;gbkey=CDS;gene=Pik3cd;product=phosphatidylinositol 4%2C5-bisphosphate 3-kinase catalytic subunit delta isoform isoform X1;protein_id=XP_006538707.1;extra_copy_number=0
CM058244.1	Liftoff	CDS	148537146	148537325	.	-	.	ID=cds-XP_006538707.1;Parent=rna-XM_006538644.5;Dbxref=GeneID:18707,GenBank:XP_006538707.1,MGI:MGI:1098211;Name=XP_006538707.1;gbkey=CDS;gene=Pik3cd;product=phosphatidylinositol 4%2C5-bisphosphate 3-kinase catalytic subunit delta isoform isoform X1;protein_id=XP_006538707.1;extra_copy_number=0
CM058244.1	Liftoff	CDS	148537868	148538097	.	-	.	ID=cds-XP_006538707.1;Parent=rna-XM_006538644.5;Dbxref=GeneID:18707,GenBank:XP_006538707.1,MGI:MGI:1098211;Name=XP_006538707.1;gbkey=CDS;gene=Pik3cd;product=phosphatidylinositol 4%2C5-bisphosphate 3-kinase catalytic subunit delta isoform isoform X1;protein_id=XP_006538707.1;extra_copy_number=0
CM058244.1	Liftoff	CDS	148538177	148538405	.	-	.	ID=cds-XP_006538707.1;Parent=rna-XM_006538644.5;Dbxref=GeneID:18707,GenBank:XP_006538707.1,MGI:MGI:1098211;Name=XP_006538707.1;gbkey=CDS;gene=Pik3cd;product=phosphatidylinositol 4%2C5-bisphosphate 3-kinase catalytic subunit delta isoform isoform X1;protein_id=XP_006538707.1;extra_copy_number=0
CM058244.1	Liftoff	CDS	148541324	148541464	.	-	.	ID=cds-XP_006538707.1;Parent=rna-XM_006538644.5;Dbxref=GeneID:18707,GenBank:XP_006538707.1,MGI:MGI:1098211;Name=XP_006538707.1;gbkey=CDS;gene=Pik3cd;product=phosphatidylinositol 4%2C5-bisphosphate 3-kinase catalytic subunit delta isoform isoform X1;protein_id=XP_006538707.1;extra_copy_number=0
CM058244.1	Liftoff	mRNA	148527343	148553359	.	-	.	ID=rna-XM_006538645.1;Parent=gene-Pik3cd;Dbxref=GeneID:18707,GenBank:XM_006538645.1,MGI:MGI:1098211;Name=XM_006538645.1;gbkey=mRNA;gene=Pik3cd;model_evidence=Supporting evidence includes similarity to: 4 mRNAs%2C 28 ESTs%2C 1 Protein%2C 268 long SRA reads%2C and 100%25 coverage of the annotated genomic feature by RNAseq alignments%2C including 5 samples with support for all annotated introns;product=phosphatidylinositol-4%2C5-bisphosphate 3-kinase catalytic subunit delta%2C transcript variant X6;transcript_id=XM_006538645.1;matches_ref_protein=True;valid_ORF=True;extra_copy_number=0
CM058244.1	Liftoff	exon	148527343	148528952	.	-	.	ID=exon-XM_006538645.1-23;Parent=rna-XM_006538645.1;Dbxref=GeneID:18707,GenBank:XM_006538645.1,MGI:MGI:1098211;gbkey=mRNA;gene=Pik3cd;product=phosphatidylinositol-4%2C5-bisphosphate 3-kinase catalytic subunit delta%2C transcript variant X6;transcript_id=XM_006538645.1;extra_copy_number=0
CM058244.1	Liftoff	exon	148529940	148530072	.	-	.	ID=exon-XM_006538645.1-22;Parent=rna-XM_006538645.1;Dbxref=GeneID:18707,GenBank:XM_006538645.1,MGI:MGI:1098211;gbkey=mRNA;gene=Pik3cd;product=phosphatidylinositol-4%2C5-bisphosphate 3-kinase catalytic subunit delta%2C transcript variant X6;transcript_id=XM_006538645.1;extra_copy_number=0
CM058244.1	Liftoff	exon	148530402	148530547	.	-	.	ID=exon-XM_006538645.1-21;Parent=rna-XM_006538645.1;Dbxref=GeneID:18707,GenBank:XM_006538645.1,MGI:MGI:1098211;gbkey=mRNA;gene=Pik3cd;product=phosphatidylinositol-4%2C5-bisphosphate 3-kinase catalytic subunit delta%2C transcript variant X6;transcript_id=XM_006538645.1;extra_copy_number=0
CM058244.1	Liftoff	exon	148530786	148530909	.	-	.	ID=exon-XM_006538645.1-20;Parent=rna-XM_006538645.1;Dbxref=GeneID:18707,GenBank:XM_006538645.1,MGI:MGI:1098211;gbkey=mRNA;gene=Pik3cd;product=phosphatidylinositol-4%2C5-bisphosphate 3-kinase catalytic subunit delta%2C transcript variant X6;transcript_id=XM_006538645.1;extra_copy_number=0
CM058244.1	Liftoff	exon	148531486	148531653	.	-	.	ID=exon-XM_006538645.1-19;Parent=rna-XM_006538645.1;Dbxref=GeneID:18707,GenBank:XM_006538645.1,MGI:MGI:1098211;gbkey=mRNA;gene=Pik3cd;product=phosphatidylinositol-4%2C5-bisphosphate 3-kinase catalytic subunit delta%2C transcript variant X6;transcript_id=XM_006538645.1;extra_copy_number=0
CM058244.1	Liftoff	exon	148531982	148532060	.	-	.	ID=exon-XM_006538645.1-18;Parent=rna-XM_006538645.1;Dbxref=GeneID:18707,GenBank:XM_006538645.1,MGI:MGI:1098211;gbkey=mRNA;gene=Pik3cd;product=phosphatidylinositol-4%2C5-bisphosphate 3-kinase catalytic subunit delta%2C transcript variant X6;transcript_id=XM_006538645.1;extra_copy_number=0
CM058244.1	Liftoff	exon	148532198	148532313	.	-	.	ID=exon-XM_006538645.1-17;Parent=rna-XM_006538645.1;Dbxref=GeneID:18707,GenBank:XM_006538645.1,MGI:MGI:1098211;gbkey=mRNA;gene=Pik3cd;product=phosphatidylinositol-4%2C5-bisphosphate 3-kinase catalytic subunit delta%2C transcript variant X6;transcript_id=XM_006538645.1;extra_copy_number=0
CM058244.1	Liftoff	exon	148532400	148532578	.	-	.	ID=exon-XM_006538645.1-16;Parent=rna-XM_006538645.1;Dbxref=GeneID:18707,GenBank:XM_006538645.1,MGI:MGI:1098211;gbkey=mRNA;gene=Pik3cd;product=phosphatidylinositol-4%2C5-bisphosphate 3-kinase catalytic subunit delta%2C transcript variant X6;transcript_id=XM_006538645.1;extra_copy_number=0
CM058244.1	Liftoff	exon	148532693	148532792	.	-	.	ID=exon-XM_006538645.1-15;Parent=rna-XM_006538645.1;Dbxref=GeneID:18707,GenBank:XM_006538645.1,MGI:MGI:1098211;gbkey=mRNA;gene=Pik3cd;product=phosphatidylinositol-4%2C5-bisphosphate 3-kinase catalytic subunit delta%2C transcript variant X6;transcript_id=XM_006538645.1;extra_copy_number=0
CM058244.1	Liftoff	exon	148532991	148533134	.	-	.	ID=exon-XM_006538645.1-14;Parent=rna-XM_006538645.1;Dbxref=GeneID:18707,GenBank:XM_006538645.1,MGI:MGI:1098211;gbkey=mRNA;gene=Pik3cd;product=phosphatidylinositol-4%2C5-bisphosphate 3-kinase catalytic subunit delta%2C transcript variant X6;transcript_id=XM_006538645.1;extra_copy_number=0
CM058244.1	Liftoff	exon	148533302	148533678	.	-	.	ID=exon-XM_006538645.1-13;Parent=rna-XM_006538645.1;Dbxref=GeneID:18707,GenBank:XM_006538645.1,MGI:MGI:1098211;gbkey=mRNA;gene=Pik3cd;product=phosphatidylinositol-4%2C5-bisphosphate 3-kinase catalytic subunit delta%2C transcript variant X6;transcript_id=XM_006538645.1;extra_copy_number=0
CM058244.1	Liftoff	exon	148533756	148533806	.	-	.	ID=exon-XM_006538645.1-12;Parent=rna-XM_006538645.1;Dbxref=GeneID:18707,GenBank:XM_006538645.1,MGI:MGI:1098211;gbkey=mRNA;gene=Pik3cd;product=phosphatidylinositol-4%2C5-bisphosphate 3-kinase catalytic subunit delta%2C transcript variant X6;transcript_id=XM_006538645.1;extra_copy_number=0
CM058244.1	Liftoff	exon	148534556	148534686	.	-	.	ID=exon-XM_006538645.1-11;Parent=rna-XM_006538645.1;Dbxref=GeneID:18707,GenBank:XM_006538645.1,MGI:MGI:1098211;gbkey=mRNA;gene=Pik3cd;product=phosphatidylinositol-4%2C5-bisphosphate 3-kinase catalytic subunit delta%2C transcript variant X6;transcript_id=XM_006538645.1;extra_copy_number=0
CM058244.1	Liftoff	exon	148534779	148534875	.	-	.	ID=exon-XM_006538645.1-10;Parent=rna-XM_006538645.1;Dbxref=GeneID:18707,GenBank:XM_006538645.1,MGI:MGI:1098211;gbkey=mRNA;gene=Pik3cd;product=phosphatidylinositol-4%2C5-bisphosphate 3-kinase catalytic subunit delta%2C transcript variant X6;transcript_id=XM_006538645.1;extra_copy_number=0
CM058244.1	Liftoff	exon	148535421	148535642	.	-	.	ID=exon-XM_006538645.1-9;Parent=rna-XM_006538645.1;Dbxref=GeneID:18707,GenBank:XM_006538645.1,MGI:MGI:1098211;gbkey=mRNA;gene=Pik3cd;product=phosphatidylinositol-4%2C5-bisphosphate 3-kinase catalytic subunit delta%2C transcript variant X6;transcript_id=XM_006538645.1;extra_copy_number=0
CM058244.1	Liftoff	exon	148536557	148536646	.	-	.	ID=exon-XM_006538645.1-8;Parent=rna-XM_006538645.1;Dbxref=GeneID:18707,GenBank:XM_006538645.1,MGI:MGI:1098211;gbkey=mRNA;gene=Pik3cd;product=phosphatidylinositol-4%2C5-bisphosphate 3-kinase catalytic subunit delta%2C transcript variant X6;transcript_id=XM_006538645.1;extra_copy_number=0
CM058244.1	Liftoff	exon	148536887	148537036	.	-	.	ID=exon-XM_006538645.1-7;Parent=rna-XM_006538645.1;Dbxref=GeneID:18707,GenBank:XM_006538645.1,MGI:MGI:1098211;gbkey=mRNA;gene=Pik3cd;product=phosphatidylinositol-4%2C5-bisphosphate 3-kinase catalytic subunit delta%2C transcript variant X6;transcript_id=XM_006538645.1;extra_copy_number=0
CM058244.1	Liftoff	exon	148537146	148537325	.	-	.	ID=exon-XM_006538645.1-6;Parent=rna-XM_006538645.1;Dbxref=GeneID:18707,GenBank:XM_006538645.1,MGI:MGI:1098211;gbkey=mRNA;gene=Pik3cd;product=phosphatidylinositol-4%2C5-bisphosphate 3-kinase catalytic subunit delta%2C transcript variant X6;transcript_id=XM_006538645.1;extra_copy_number=0
CM058244.1	Liftoff	exon	148537868	148538097	.	-	.	ID=exon-XM_006538645.1-5;Parent=rna-XM_006538645.1;Dbxref=GeneID:18707,GenBank:XM_006538645.1,MGI:MGI:1098211;gbkey=mRNA;gene=Pik3cd;product=phosphatidylinositol-4%2C5-bisphosphate 3-kinase catalytic subunit delta%2C transcript variant X6;transcript_id=XM_006538645.1;extra_copy_number=0
CM058244.1	Liftoff	exon	148538177	148538405	.	-	.	ID=exon-XM_006538645.1-4;Parent=rna-XM_006538645.1;Dbxref=GeneID:18707,GenBank:XM_006538645.1,MGI:MGI:1098211;gbkey=mRNA;gene=Pik3cd;product=phosphatidylinositol-4%2C5-bisphosphate 3-kinase catalytic subunit delta%2C transcript variant X6;transcript_id=XM_006538645.1;extra_copy_number=0
CM058244.1	Liftoff	exon	148541324	148541496	.	-	.	ID=exon-XM_006538645.1-3;Parent=rna-XM_006538645.1;Dbxref=GeneID:18707,GenBank:XM_006538645.1,MGI:MGI:1098211;gbkey=mRNA;gene=Pik3cd;product=phosphatidylinositol-4%2C5-bisphosphate 3-kinase catalytic subunit delta%2C transcript variant X6;transcript_id=XM_006538645.1;extra_copy_number=0
CM058244.1	Liftoff	exon	148552254	148552372	.	-	.	ID=exon-XM_006538645.1-2;Parent=rna-XM_006538645.1;Dbxref=GeneID:18707,GenBank:XM_006538645.1,MGI:MGI:1098211;gbkey=mRNA;gene=Pik3cd;product=phosphatidylinositol-4%2C5-bisphosphate 3-kinase catalytic subunit delta%2C transcript variant X6;transcript_id=XM_006538645.1;extra_copy_number=0
CM058244.1	Liftoff	exon	148553315	148553359	.	-	.	ID=exon-XM_006538645.1-1;Parent=rna-XM_006538645.1;Dbxref=GeneID:18707,GenBank:XM_006538645.1,MGI:MGI:1098211;gbkey=mRNA;gene=Pik3cd;product=phosphatidylinositol-4%2C5-bisphosphate 3-kinase catalytic subunit delta%2C transcript variant X6;transcript_id=XM_006538645.1;extra_copy_number=0
CM058244.1	Liftoff	CDS	148528815	148528952	.	-	.	ID=cds-XP_006538708.1;Parent=rna-XM_006538645.1;Dbxref=GeneID:18707,GenBank:XP_006538708.1,MGI:MGI:1098211;Name=XP_006538708.1;gbkey=CDS;gene=Pik3cd;product=phosphatidylinositol 4%2C5-bisphosphate 3-kinase catalytic subunit delta isoform isoform X1;protein_id=XP_006538708.1;extra_copy_number=0
CM058244.1	Liftoff	CDS	148529940	148530072	.	-	.	ID=cds-XP_006538708.1;Parent=rna-XM_006538645.1;Dbxref=GeneID:18707,GenBank:XP_006538708.1,MGI:MGI:1098211;Name=XP_006538708.1;gbkey=CDS;gene=Pik3cd;product=phosphatidylinositol 4%2C5-bisphosphate 3-kinase catalytic subunit delta isoform isoform X1;protein_id=XP_006538708.1;extra_copy_number=0
CM058244.1	Liftoff	CDS	148530402	148530547	.	-	.	ID=cds-XP_006538708.1;Parent=rna-XM_006538645.1;Dbxref=GeneID:18707,GenBank:XP_006538708.1,MGI:MGI:1098211;Name=XP_006538708.1;gbkey=CDS;gene=Pik3cd;product=phosphatidylinositol 4%2C5-bisphosphate 3-kinase catalytic subunit delta isoform isoform X1;protein_id=XP_006538708.1;extra_copy_number=0
CM058244.1	Liftoff	CDS	148530786	148530909	.	-	.	ID=cds-XP_006538708.1;Parent=rna-XM_006538645.1;Dbxref=GeneID:18707,GenBank:XP_006538708.1,MGI:MGI:1098211;Name=XP_006538708.1;gbkey=CDS;gene=Pik3cd;product=phosphatidylinositol 4%2C5-bisphosphate 3-kinase catalytic subunit delta isoform isoform X1;protein_id=XP_006538708.1;extra_copy_number=0
CM058244.1	Liftoff	CDS	148531486	148531653	.	-	.	ID=cds-XP_006538708.1;Parent=rna-XM_006538645.1;Dbxref=GeneID:18707,GenBank:XP_006538708.1,MGI:MGI:1098211;Name=XP_006538708.1;gbkey=CDS;gene=Pik3cd;product=phosphatidylinositol 4%2C5-bisphosphate 3-kinase catalytic subunit delta isoform isoform X1;protein_id=XP_006538708.1;extra_copy_number=0
CM058244.1	Liftoff	CDS	148531982	148532060	.	-	.	ID=cds-XP_006538708.1;Parent=rna-XM_006538645.1;Dbxref=GeneID:18707,GenBank:XP_006538708.1,MGI:MGI:1098211;Name=XP_006538708.1;gbkey=CDS;gene=Pik3cd;product=phosphatidylinositol 4%2C5-bisphosphate 3-kinase catalytic subunit delta isoform isoform X1;protein_id=XP_006538708.1;extra_copy_number=0
CM058244.1	Liftoff	CDS	148532198	148532313	.	-	.	ID=cds-XP_006538708.1;Parent=rna-XM_006538645.1;Dbxref=GeneID:18707,GenBank:XP_006538708.1,MGI:MGI:1098211;Name=XP_006538708.1;gbkey=CDS;gene=Pik3cd;product=phosphatidylinositol 4%2C5-bisphosphate 3-kinase catalytic subunit delta isoform isoform X1;protein_id=XP_006538708.1;extra_copy_number=0
CM058244.1	Liftoff	CDS	148532400	148532578	.	-	.	ID=cds-XP_006538708.1;Parent=rna-XM_006538645.1;Dbxref=GeneID:18707,GenBank:XP_006538708.1,MGI:MGI:1098211;Name=XP_006538708.1;gbkey=CDS;gene=Pik3cd;product=phosphatidylinositol 4%2C5-bisphosphate 3-kinase catalytic subunit delta isoform isoform X1;protein_id=XP_006538708.1;extra_copy_number=0
CM058244.1	Liftoff	CDS	148532693	148532792	.	-	.	ID=cds-XP_006538708.1;Parent=rna-XM_006538645.1;Dbxref=GeneID:18707,GenBank:XP_006538708.1,MGI:MGI:1098211;Name=XP_006538708.1;gbkey=CDS;gene=Pik3cd;product=phosphatidylinositol 4%2C5-bisphosphate 3-kinase catalytic subunit delta isoform isoform X1;protein_id=XP_006538708.1;extra_copy_number=0
CM058244.1	Liftoff	CDS	148532991	148533134	.	-	.	ID=cds-XP_006538708.1;Parent=rna-XM_006538645.1;Dbxref=GeneID:18707,GenBank:XP_006538708.1,MGI:MGI:1098211;Name=XP_006538708.1;gbkey=CDS;gene=Pik3cd;product=phosphatidylinositol 4%2C5-bisphosphate 3-kinase catalytic subunit delta isoform isoform X1;protein_id=XP_006538708.1;extra_copy_number=0
CM058244.1	Liftoff	CDS	148533302	148533678	.	-	.	ID=cds-XP_006538708.1;Parent=rna-XM_006538645.1;Dbxref=GeneID:18707,GenBank:XP_006538708.1,MGI:MGI:1098211;Name=XP_006538708.1;gbkey=CDS;gene=Pik3cd;product=phosphatidylinositol 4%2C5-bisphosphate 3-kinase catalytic subunit delta isoform isoform X1;protein_id=XP_006538708.1;extra_copy_number=0
CM058244.1	Liftoff	CDS	148533756	148533806	.	-	.	ID=cds-XP_006538708.1;Parent=rna-XM_006538645.1;Dbxref=GeneID:18707,GenBank:XP_006538708.1,MGI:MGI:1098211;Name=XP_006538708.1;gbkey=CDS;gene=Pik3cd;product=phosphatidylinositol 4%2C5-bisphosphate 3-kinase catalytic subunit delta isoform isoform X1;protein_id=XP_006538708.1;extra_copy_number=0
CM058244.1	Liftoff	CDS	148534556	148534686	.	-	.	ID=cds-XP_006538708.1;Parent=rna-XM_006538645.1;Dbxref=GeneID:18707,GenBank:XP_006538708.1,MGI:MGI:1098211;Name=XP_006538708.1;gbkey=CDS;gene=Pik3cd;product=phosphatidylinositol 4%2C5-bisphosphate 3-kinase catalytic subunit delta isoform isoform X1;protein_id=XP_006538708.1;extra_copy_number=0
CM058244.1	Liftoff	CDS	148534779	148534875	.	-	.	ID=cds-XP_006538708.1;Parent=rna-XM_006538645.1;Dbxref=GeneID:18707,GenBank:XP_006538708.1,MGI:MGI:1098211;Name=XP_006538708.1;gbkey=CDS;gene=Pik3cd;product=phosphatidylinositol 4%2C5-bisphosphate 3-kinase catalytic subunit delta isoform isoform X1;protein_id=XP_006538708.1;extra_copy_number=0
CM058244.1	Liftoff	CDS	148535421	148535642	.	-	.	ID=cds-XP_006538708.1;Parent=rna-XM_006538645.1;Dbxref=GeneID:18707,GenBank:XP_006538708.1,MGI:MGI:1098211;Name=XP_006538708.1;gbkey=CDS;gene=Pik3cd;product=phosphatidylinositol 4%2C5-bisphosphate 3-kinase catalytic subunit delta isoform isoform X1;protein_id=XP_006538708.1;extra_copy_number=0
CM058244.1	Liftoff	CDS	148536557	148536646	.	-	.	ID=cds-XP_006538708.1;Parent=rna-XM_006538645.1;Dbxref=GeneID:18707,GenBank:XP_006538708.1,MGI:MGI:1098211;Name=XP_006538708.1;gbkey=CDS;gene=Pik3cd;product=phosphatidylinositol 4%2C5-bisphosphate 3-kinase catalytic subunit delta isoform isoform X1;protein_id=XP_006538708.1;extra_copy_number=0
CM058244.1	Liftoff	CDS	148536887	148537036	.	-	.	ID=cds-XP_006538708.1;Parent=rna-XM_006538645.1;Dbxref=GeneID:18707,GenBank:XP_006538708.1,MGI:MGI:1098211;Name=XP_006538708.1;gbkey=CDS;gene=Pik3cd;product=phosphatidylinositol 4%2C5-bisphosphate 3-kinase catalytic subunit delta isoform isoform X1;protein_id=XP_006538708.1;extra_copy_number=0
CM058244.1	Liftoff	CDS	148537146	148537325	.	-	.	ID=cds-XP_006538708.1;Parent=rna-XM_006538645.1;Dbxref=GeneID:18707,GenBank:XP_006538708.1,MGI:MGI:1098211;Name=XP_006538708.1;gbkey=CDS;gene=Pik3cd;product=phosphatidylinositol 4%2C5-bisphosphate 3-kinase catalytic subunit delta isoform isoform X1;protein_id=XP_006538708.1;extra_copy_number=0
CM058244.1	Liftoff	CDS	148537868	148538097	.	-	.	ID=cds-XP_006538708.1;Parent=rna-XM_006538645.1;Dbxref=GeneID:18707,GenBank:XP_006538708.1,MGI:MGI:1098211;Name=XP_006538708.1;gbkey=CDS;gene=Pik3cd;product=phosphatidylinositol 4%2C5-bisphosphate 3-kinase catalytic subunit delta isoform isoform X1;protein_id=XP_006538708.1;extra_copy_number=0
CM058244.1	Liftoff	CDS	148538177	148538405	.	-	.	ID=cds-XP_006538708.1;Parent=rna-XM_006538645.1;Dbxref=GeneID:18707,GenBank:XP_006538708.1,MGI:MGI:1098211;Name=XP_006538708.1;gbkey=CDS;gene=Pik3cd;product=phosphatidylinositol 4%2C5-bisphosphate 3-kinase catalytic subunit delta isoform isoform X1;protein_id=XP_006538708.1;extra_copy_number=0
CM058244.1	Liftoff	CDS	148541324	148541464	.	-	.	ID=cds-XP_006538708.1;Parent=rna-XM_006538645.1;Dbxref=GeneID:18707,GenBank:XP_006538708.1,MGI:MGI:1098211;Name=XP_006538708.1;gbkey=CDS;gene=Pik3cd;product=phosphatidylinositol 4%2C5-bisphosphate 3-kinase catalytic subunit delta isoform isoform X1;protein_id=XP_006538708.1;extra_copy_number=0
CM058244.1	Liftoff	mRNA	148527343	148580746	.	-	.	ID=rna-XM_006538646.1;Parent=gene-Pik3cd;Dbxref=GeneID:18707,GenBank:XM_006538646.1,MGI:MGI:1098211;Name=XM_006538646.1;gbkey=mRNA;gene=Pik3cd;model_evidence=Supporting evidence includes similarity to: 4 mRNAs%2C 27 ESTs%2C 269 long SRA reads%2C and 100%25 coverage of the annotated genomic feature by RNAseq alignments%2C including 9 samples with support for all annotated introns;product=phosphatidylinositol-4%2C5-bisphosphate 3-kinase catalytic subunit delta%2C transcript variant X5;transcript_id=XM_006538646.1;matches_ref_protein=True;valid_ORF=True;extra_copy_number=0
CM058244.1	Liftoff	exon	148527343	148528952	.	-	.	ID=exon-XM_006538646.1-23;Parent=rna-XM_006538646.1;Dbxref=GeneID:18707,GenBank:XM_006538646.1,MGI:MGI:1098211;gbkey=mRNA;gene=Pik3cd;product=phosphatidylinositol-4%2C5-bisphosphate 3-kinase catalytic subunit delta%2C transcript variant X5;transcript_id=XM_006538646.1;extra_copy_number=0
CM058244.1	Liftoff	exon	148529940	148530072	.	-	.	ID=exon-XM_006538646.1-22;Parent=rna-XM_006538646.1;Dbxref=GeneID:18707,GenBank:XM_006538646.1,MGI:MGI:1098211;gbkey=mRNA;gene=Pik3cd;product=phosphatidylinositol-4%2C5-bisphosphate 3-kinase catalytic subunit delta%2C transcript variant X5;transcript_id=XM_006538646.1;extra_copy_number=0
CM058244.1	Liftoff	exon	148530402	148530547	.	-	.	ID=exon-XM_006538646.1-21;Parent=rna-XM_006538646.1;Dbxref=GeneID:18707,GenBank:XM_006538646.1,MGI:MGI:1098211;gbkey=mRNA;gene=Pik3cd;product=phosphatidylinositol-4%2C5-bisphosphate 3-kinase catalytic subunit delta%2C transcript variant X5;transcript_id=XM_006538646.1;extra_copy_number=0
CM058244.1	Liftoff	exon	148530786	148530909	.	-	.	ID=exon-XM_006538646.1-20;Parent=rna-XM_006538646.1;Dbxref=GeneID:18707,GenBank:XM_006538646.1,MGI:MGI:1098211;gbkey=mRNA;gene=Pik3cd;product=phosphatidylinositol-4%2C5-bisphosphate 3-kinase catalytic subunit delta%2C transcript variant X5;transcript_id=XM_006538646.1;extra_copy_number=0
CM058244.1	Liftoff	exon	148531486	148531653	.	-	.	ID=exon-XM_006538646.1-19;Parent=rna-XM_006538646.1;Dbxref=GeneID:18707,GenBank:XM_006538646.1,MGI:MGI:1098211;gbkey=mRNA;gene=Pik3cd;product=phosphatidylinositol-4%2C5-bisphosphate 3-kinase catalytic subunit delta%2C transcript variant X5;transcript_id=XM_006538646.1;extra_copy_number=0
CM058244.1	Liftoff	exon	148531982	148532060	.	-	.	ID=exon-XM_006538646.1-18;Parent=rna-XM_006538646.1;Dbxref=GeneID:18707,GenBank:XM_006538646.1,MGI:MGI:1098211;gbkey=mRNA;gene=Pik3cd;product=phosphatidylinositol-4%2C5-bisphosphate 3-kinase catalytic subunit delta%2C transcript variant X5;transcript_id=XM_006538646.1;extra_copy_number=0
CM058244.1	Liftoff	exon	148532198	148532313	.	-	.	ID=exon-XM_006538646.1-17;Parent=rna-XM_006538646.1;Dbxref=GeneID:18707,GenBank:XM_006538646.1,MGI:MGI:1098211;gbkey=mRNA;gene=Pik3cd;product=phosphatidylinositol-4%2C5-bisphosphate 3-kinase catalytic subunit delta%2C transcript variant X5;transcript_id=XM_006538646.1;extra_copy_number=0
CM058244.1	Liftoff	exon	148532400	148532578	.	-	.	ID=exon-XM_006538646.1-16;Parent=rna-XM_006538646.1;Dbxref=GeneID:18707,GenBank:XM_006538646.1,MGI:MGI:1098211;gbkey=mRNA;gene=Pik3cd;product=phosphatidylinositol-4%2C5-bisphosphate 3-kinase catalytic subunit delta%2C transcript variant X5;transcript_id=XM_006538646.1;extra_copy_number=0
CM058244.1	Liftoff	exon	148532693	148532792	.	-	.	ID=exon-XM_006538646.1-15;Parent=rna-XM_006538646.1;Dbxref=GeneID:18707,GenBank:XM_006538646.1,MGI:MGI:1098211;gbkey=mRNA;gene=Pik3cd;product=phosphatidylinositol-4%2C5-bisphosphate 3-kinase catalytic subunit delta%2C transcript variant X5;transcript_id=XM_006538646.1;extra_copy_number=0
CM058244.1	Liftoff	exon	148532991	148533134	.	-	.	ID=exon-XM_006538646.1-14;Parent=rna-XM_006538646.1;Dbxref=GeneID:18707,GenBank:XM_006538646.1,MGI:MGI:1098211;gbkey=mRNA;gene=Pik3cd;product=phosphatidylinositol-4%2C5-bisphosphate 3-kinase catalytic subunit delta%2C transcript variant X5;transcript_id=XM_006538646.1;extra_copy_number=0
CM058244.1	Liftoff	exon	148533302	148533678	.	-	.	ID=exon-XM_006538646.1-13;Parent=rna-XM_006538646.1;Dbxref=GeneID:18707,GenBank:XM_006538646.1,MGI:MGI:1098211;gbkey=mRNA;gene=Pik3cd;product=phosphatidylinositol-4%2C5-bisphosphate 3-kinase catalytic subunit delta%2C transcript variant X5;transcript_id=XM_006538646.1;extra_copy_number=0
CM058244.1	Liftoff	exon	148533756	148533806	.	-	.	ID=exon-XM_006538646.1-12;Parent=rna-XM_006538646.1;Dbxref=GeneID:18707,GenBank:XM_006538646.1,MGI:MGI:1098211;gbkey=mRNA;gene=Pik3cd;product=phosphatidylinositol-4%2C5-bisphosphate 3-kinase catalytic subunit delta%2C transcript variant X5;transcript_id=XM_006538646.1;extra_copy_number=0
CM058244.1	Liftoff	exon	148534556	148534686	.	-	.	ID=exon-XM_006538646.1-11;Parent=rna-XM_006538646.1;Dbxref=GeneID:18707,GenBank:XM_006538646.1,MGI:MGI:1098211;gbkey=mRNA;gene=Pik3cd;product=phosphatidylinositol-4%2C5-bisphosphate 3-kinase catalytic subunit delta%2C transcript variant X5;transcript_id=XM_006538646.1;extra_copy_number=0
CM058244.1	Liftoff	exon	148534779	148534875	.	-	.	ID=exon-XM_006538646.1-10;Parent=rna-XM_006538646.1;Dbxref=GeneID:18707,GenBank:XM_006538646.1,MGI:MGI:1098211;gbkey=mRNA;gene=Pik3cd;product=phosphatidylinositol-4%2C5-bisphosphate 3-kinase catalytic subunit delta%2C transcript variant X5;transcript_id=XM_006538646.1;extra_copy_number=0
CM058244.1	Liftoff	exon	148535421	148535642	.	-	.	ID=exon-XM_006538646.1-9;Parent=rna-XM_006538646.1;Dbxref=GeneID:18707,GenBank:XM_006538646.1,MGI:MGI:1098211;gbkey=mRNA;gene=Pik3cd;product=phosphatidylinositol-4%2C5-bisphosphate 3-kinase catalytic subunit delta%2C transcript variant X5;transcript_id=XM_006538646.1;extra_copy_number=0
CM058244.1	Liftoff	exon	148536557	148536646	.	-	.	ID=exon-XM_006538646.1-8;Parent=rna-XM_006538646.1;Dbxref=GeneID:18707,GenBank:XM_006538646.1,MGI:MGI:1098211;gbkey=mRNA;gene=Pik3cd;product=phosphatidylinositol-4%2C5-bisphosphate 3-kinase catalytic subunit delta%2C transcript variant X5;transcript_id=XM_006538646.1;extra_copy_number=0
CM058244.1	Liftoff	exon	148536887	148537036	.	-	.	ID=exon-XM_006538646.1-7;Parent=rna-XM_006538646.1;Dbxref=GeneID:18707,GenBank:XM_006538646.1,MGI:MGI:1098211;gbkey=mRNA;gene=Pik3cd;product=phosphatidylinositol-4%2C5-bisphosphate 3-kinase catalytic subunit delta%2C transcript variant X5;transcript_id=XM_006538646.1;extra_copy_number=0
CM058244.1	Liftoff	exon	148537146	148537325	.	-	.	ID=exon-XM_006538646.1-6;Parent=rna-XM_006538646.1;Dbxref=GeneID:18707,GenBank:XM_006538646.1,MGI:MGI:1098211;gbkey=mRNA;gene=Pik3cd;product=phosphatidylinositol-4%2C5-bisphosphate 3-kinase catalytic subunit delta%2C transcript variant X5;transcript_id=XM_006538646.1;extra_copy_number=0
CM058244.1	Liftoff	exon	148537868	148538097	.	-	.	ID=exon-XM_006538646.1-5;Parent=rna-XM_006538646.1;Dbxref=GeneID:18707,GenBank:XM_006538646.1,MGI:MGI:1098211;gbkey=mRNA;gene=Pik3cd;product=phosphatidylinositol-4%2C5-bisphosphate 3-kinase catalytic subunit delta%2C transcript variant X5;transcript_id=XM_006538646.1;extra_copy_number=0
CM058244.1	Liftoff	exon	148538177	148538405	.	-	.	ID=exon-XM_006538646.1-4;Parent=rna-XM_006538646.1;Dbxref=GeneID:18707,GenBank:XM_006538646.1,MGI:MGI:1098211;gbkey=mRNA;gene=Pik3cd;product=phosphatidylinositol-4%2C5-bisphosphate 3-kinase catalytic subunit delta%2C transcript variant X5;transcript_id=XM_006538646.1;extra_copy_number=0
CM058244.1	Liftoff	exon	148541324	148541496	.	-	.	ID=exon-XM_006538646.1-3;Parent=rna-XM_006538646.1;Dbxref=GeneID:18707,GenBank:XM_006538646.1,MGI:MGI:1098211;gbkey=mRNA;gene=Pik3cd;product=phosphatidylinositol-4%2C5-bisphosphate 3-kinase catalytic subunit delta%2C transcript variant X5;transcript_id=XM_006538646.1;extra_copy_number=0
CM058244.1	Liftoff	exon	148552254	148552372	.	-	.	ID=exon-XM_006538646.1-2;Parent=rna-XM_006538646.1;Dbxref=GeneID:18707,GenBank:XM_006538646.1,MGI:MGI:1098211;gbkey=mRNA;gene=Pik3cd;product=phosphatidylinositol-4%2C5-bisphosphate 3-kinase catalytic subunit delta%2C transcript variant X5;transcript_id=XM_006538646.1;extra_copy_number=0
CM058244.1	Liftoff	exon	148580644	148580746	.	-	.	ID=exon-XM_006538646.1-1;Parent=rna-XM_006538646.1;Dbxref=GeneID:18707,GenBank:XM_006538646.1,MGI:MGI:1098211;gbkey=mRNA;gene=Pik3cd;product=phosphatidylinositol-4%2C5-bisphosphate 3-kinase catalytic subunit delta%2C transcript variant X5;transcript_id=XM_006538646.1;extra_copy_number=0
CM058244.1	Liftoff	CDS	148528815	148528952	.	-	.	ID=cds-XP_006538709.1;Parent=rna-XM_006538646.1;Dbxref=GeneID:18707,GenBank:XP_006538709.1,MGI:MGI:1098211;Name=XP_006538709.1;gbkey=CDS;gene=Pik3cd;product=phosphatidylinositol 4%2C5-bisphosphate 3-kinase catalytic subunit delta isoform isoform X1;protein_id=XP_006538709.1;extra_copy_number=0
CM058244.1	Liftoff	CDS	148529940	148530072	.	-	.	ID=cds-XP_006538709.1;Parent=rna-XM_006538646.1;Dbxref=GeneID:18707,GenBank:XP_006538709.1,MGI:MGI:1098211;Name=XP_006538709.1;gbkey=CDS;gene=Pik3cd;product=phosphatidylinositol 4%2C5-bisphosphate 3-kinase catalytic subunit delta isoform isoform X1;protein_id=XP_006538709.1;extra_copy_number=0
CM058244.1	Liftoff	CDS	148530402	148530547	.	-	.	ID=cds-XP_006538709.1;Parent=rna-XM_006538646.1;Dbxref=GeneID:18707,GenBank:XP_006538709.1,MGI:MGI:1098211;Name=XP_006538709.1;gbkey=CDS;gene=Pik3cd;product=phosphatidylinositol 4%2C5-bisphosphate 3-kinase catalytic subunit delta isoform isoform X1;protein_id=XP_006538709.1;extra_copy_number=0
CM058244.1	Liftoff	CDS	148530786	148530909	.	-	.	ID=cds-XP_006538709.1;Parent=rna-XM_006538646.1;Dbxref=GeneID:18707,GenBank:XP_006538709.1,MGI:MGI:1098211;Name=XP_006538709.1;gbkey=CDS;gene=Pik3cd;product=phosphatidylinositol 4%2C5-bisphosphate 3-kinase catalytic subunit delta isoform isoform X1;protein_id=XP_006538709.1;extra_copy_number=0
CM058244.1	Liftoff	CDS	148531486	148531653	.	-	.	ID=cds-XP_006538709.1;Parent=rna-XM_006538646.1;Dbxref=GeneID:18707,GenBank:XP_006538709.1,MGI:MGI:1098211;Name=XP_006538709.1;gbkey=CDS;gene=Pik3cd;product=phosphatidylinositol 4%2C5-bisphosphate 3-kinase catalytic subunit delta isoform isoform X1;protein_id=XP_006538709.1;extra_copy_number=0
CM058244.1	Liftoff	CDS	148531982	148532060	.	-	.	ID=cds-XP_006538709.1;Parent=rna-XM_006538646.1;Dbxref=GeneID:18707,GenBank:XP_006538709.1,MGI:MGI:1098211;Name=XP_006538709.1;gbkey=CDS;gene=Pik3cd;product=phosphatidylinositol 4%2C5-bisphosphate 3-kinase catalytic subunit delta isoform isoform X1;protein_id=XP_006538709.1;extra_copy_number=0
CM058244.1	Liftoff	CDS	148532198	148532313	.	-	.	ID=cds-XP_006538709.1;Parent=rna-XM_006538646.1;Dbxref=GeneID:18707,GenBank:XP_006538709.1,MGI:MGI:1098211;Name=XP_006538709.1;gbkey=CDS;gene=Pik3cd;product=phosphatidylinositol 4%2C5-bisphosphate 3-kinase catalytic subunit delta isoform isoform X1;protein_id=XP_006538709.1;extra_copy_number=0
CM058244.1	Liftoff	CDS	148532400	148532578	.	-	.	ID=cds-XP_006538709.1;Parent=rna-XM_006538646.1;Dbxref=GeneID:18707,GenBank:XP_006538709.1,MGI:MGI:1098211;Name=XP_006538709.1;gbkey=CDS;gene=Pik3cd;product=phosphatidylinositol 4%2C5-bisphosphate 3-kinase catalytic subunit delta isoform isoform X1;protein_id=XP_006538709.1;extra_copy_number=0
CM058244.1	Liftoff	CDS	148532693	148532792	.	-	.	ID=cds-XP_006538709.1;Parent=rna-XM_006538646.1;Dbxref=GeneID:18707,GenBank:XP_006538709.1,MGI:MGI:1098211;Name=XP_006538709.1;gbkey=CDS;gene=Pik3cd;product=phosphatidylinositol 4%2C5-bisphosphate 3-kinase catalytic subunit delta isoform isoform X1;protein_id=XP_006538709.1;extra_copy_number=0
CM058244.1	Liftoff	CDS	148532991	148533134	.	-	.	ID=cds-XP_006538709.1;Parent=rna-XM_006538646.1;Dbxref=GeneID:18707,GenBank:XP_006538709.1,MGI:MGI:1098211;Name=XP_006538709.1;gbkey=CDS;gene=Pik3cd;product=phosphatidylinositol 4%2C5-bisphosphate 3-kinase catalytic subunit delta isoform isoform X1;protein_id=XP_006538709.1;extra_copy_number=0
CM058244.1	Liftoff	CDS	148533302	148533678	.	-	.	ID=cds-XP_006538709.1;Parent=rna-XM_006538646.1;Dbxref=GeneID:18707,GenBank:XP_006538709.1,MGI:MGI:1098211;Name=XP_006538709.1;gbkey=CDS;gene=Pik3cd;product=phosphatidylinositol 4%2C5-bisphosphate 3-kinase catalytic subunit delta isoform isoform X1;protein_id=XP_006538709.1;extra_copy_number=0
CM058244.1	Liftoff	CDS	148533756	148533806	.	-	.	ID=cds-XP_006538709.1;Parent=rna-XM_006538646.1;Dbxref=GeneID:18707,GenBank:XP_006538709.1,MGI:MGI:1098211;Name=XP_006538709.1;gbkey=CDS;gene=Pik3cd;product=phosphatidylinositol 4%2C5-bisphosphate 3-kinase catalytic subunit delta isoform isoform X1;protein_id=XP_006538709.1;extra_copy_number=0
CM058244.1	Liftoff	CDS	148534556	148534686	.	-	.	ID=cds-XP_006538709.1;Parent=rna-XM_006538646.1;Dbxref=GeneID:18707,GenBank:XP_006538709.1,MGI:MGI:1098211;Name=XP_006538709.1;gbkey=CDS;gene=Pik3cd;product=phosphatidylinositol 4%2C5-bisphosphate 3-kinase catalytic subunit delta isoform isoform X1;protein_id=XP_006538709.1;extra_copy_number=0
CM058244.1	Liftoff	CDS	148534779	148534875	.	-	.	ID=cds-XP_006538709.1;Parent=rna-XM_006538646.1;Dbxref=GeneID:18707,GenBank:XP_006538709.1,MGI:MGI:1098211;Name=XP_006538709.1;gbkey=CDS;gene=Pik3cd;product=phosphatidylinositol 4%2C5-bisphosphate 3-kinase catalytic subunit delta isoform isoform X1;protein_id=XP_006538709.1;extra_copy_number=0
CM058244.1	Liftoff	CDS	148535421	148535642	.	-	.	ID=cds-XP_006538709.1;Parent=rna-XM_006538646.1;Dbxref=GeneID:18707,GenBank:XP_006538709.1,MGI:MGI:1098211;Name=XP_006538709.1;gbkey=CDS;gene=Pik3cd;product=phosphatidylinositol 4%2C5-bisphosphate 3-kinase catalytic subunit delta isoform isoform X1;protein_id=XP_006538709.1;extra_copy_number=0
CM058244.1	Liftoff	CDS	148536557	148536646	.	-	.	ID=cds-XP_006538709.1;Parent=rna-XM_006538646.1;Dbxref=GeneID:18707,GenBank:XP_006538709.1,MGI:MGI:1098211;Name=XP_006538709.1;gbkey=CDS;gene=Pik3cd;product=phosphatidylinositol 4%2C5-bisphosphate 3-kinase catalytic subunit delta isoform isoform X1;protein_id=XP_006538709.1;extra_copy_number=0
CM058244.1	Liftoff	CDS	148536887	148537036	.	-	.	ID=cds-XP_006538709.1;Parent=rna-XM_006538646.1;Dbxref=GeneID:18707,GenBank:XP_006538709.1,MGI:MGI:1098211;Name=XP_006538709.1;gbkey=CDS;gene=Pik3cd;product=phosphatidylinositol 4%2C5-bisphosphate 3-kinase catalytic subunit delta isoform isoform X1;protein_id=XP_006538709.1;extra_copy_number=0
CM058244.1	Liftoff	CDS	148537146	148537325	.	-	.	ID=cds-XP_006538709.1;Parent=rna-XM_006538646.1;Dbxref=GeneID:18707,GenBank:XP_006538709.1,MGI:MGI:1098211;Name=XP_006538709.1;gbkey=CDS;gene=Pik3cd;product=phosphatidylinositol 4%2C5-bisphosphate 3-kinase catalytic subunit delta isoform isoform X1;protein_id=XP_006538709.1;extra_copy_number=0
CM058244.1	Liftoff	CDS	148537868	148538097	.	-	.	ID=cds-XP_006538709.1;Parent=rna-XM_006538646.1;Dbxref=GeneID:18707,GenBank:XP_006538709.1,MGI:MGI:1098211;Name=XP_006538709.1;gbkey=CDS;gene=Pik3cd;product=phosphatidylinositol 4%2C5-bisphosphate 3-kinase catalytic subunit delta isoform isoform X1;protein_id=XP_006538709.1;extra_copy_number=0
CM058244.1	Liftoff	CDS	148538177	148538405	.	-	.	ID=cds-XP_006538709.1;Parent=rna-XM_006538646.1;Dbxref=GeneID:18707,GenBank:XP_006538709.1,MGI:MGI:1098211;Name=XP_006538709.1;gbkey=CDS;gene=Pik3cd;product=phosphatidylinositol 4%2C5-bisphosphate 3-kinase catalytic subunit delta isoform isoform X1;protein_id=XP_006538709.1;extra_copy_number=0
CM058244.1	Liftoff	CDS	148541324	148541464	.	-	.	ID=cds-XP_006538709.1;Parent=rna-XM_006538646.1;Dbxref=GeneID:18707,GenBank:XP_006538709.1,MGI:MGI:1098211;Name=XP_006538709.1;gbkey=CDS;gene=Pik3cd;product=phosphatidylinositol 4%2C5-bisphosphate 3-kinase catalytic subunit delta isoform isoform X1;protein_id=XP_006538709.1;extra_copy_number=0
CM058244.1	Liftoff	mRNA	148527343	148554313	.	-	.	ID=rna-XM_006538648.5;Parent=gene-Pik3cd;Dbxref=GeneID:18707,GenBank:XM_006538648.5,MGI:MGI:1098211;Name=XM_006538648.5;gbkey=mRNA;gene=Pik3cd;model_evidence=Supporting evidence includes similarity to: 4 mRNAs%2C 26 ESTs%2C 306 long SRA reads%2C and 100%25 coverage of the annotated genomic feature by RNAseq alignments%2C including 23 samples with support for all annotated introns;product=phosphatidylinositol-4%2C5-bisphosphate 3-kinase catalytic subunit delta%2C transcript variant X10;transcript_id=XM_006538648.5;matches_ref_protein=True;valid_ORF=True;extra_copy_number=0
CM058244.1	Liftoff	exon	148527343	148528952	.	-	.	ID=exon-XM_006538648.5-23;Parent=rna-XM_006538648.5;Dbxref=GeneID:18707,GenBank:XM_006538648.5,MGI:MGI:1098211;gbkey=mRNA;gene=Pik3cd;product=phosphatidylinositol-4%2C5-bisphosphate 3-kinase catalytic subunit delta%2C transcript variant X10;transcript_id=XM_006538648.5;extra_copy_number=0
CM058244.1	Liftoff	exon	148529940	148530072	.	-	.	ID=exon-XM_006538648.5-22;Parent=rna-XM_006538648.5;Dbxref=GeneID:18707,GenBank:XM_006538648.5,MGI:MGI:1098211;gbkey=mRNA;gene=Pik3cd;product=phosphatidylinositol-4%2C5-bisphosphate 3-kinase catalytic subunit delta%2C transcript variant X10;transcript_id=XM_006538648.5;extra_copy_number=0
CM058244.1	Liftoff	exon	148530402	148530547	.	-	.	ID=exon-XM_006538648.5-21;Parent=rna-XM_006538648.5;Dbxref=GeneID:18707,GenBank:XM_006538648.5,MGI:MGI:1098211;gbkey=mRNA;gene=Pik3cd;product=phosphatidylinositol-4%2C5-bisphosphate 3-kinase catalytic subunit delta%2C transcript variant X10;transcript_id=XM_006538648.5;extra_copy_number=0
CM058244.1	Liftoff	exon	148530786	148530909	.	-	.	ID=exon-XM_006538648.5-20;Parent=rna-XM_006538648.5;Dbxref=GeneID:18707,GenBank:XM_006538648.5,MGI:MGI:1098211;gbkey=mRNA;gene=Pik3cd;product=phosphatidylinositol-4%2C5-bisphosphate 3-kinase catalytic subunit delta%2C transcript variant X10;transcript_id=XM_006538648.5;extra_copy_number=0
CM058244.1	Liftoff	exon	148531486	148531653	.	-	.	ID=exon-XM_006538648.5-19;Parent=rna-XM_006538648.5;Dbxref=GeneID:18707,GenBank:XM_006538648.5,MGI:MGI:1098211;gbkey=mRNA;gene=Pik3cd;product=phosphatidylinositol-4%2C5-bisphosphate 3-kinase catalytic subunit delta%2C transcript variant X10;transcript_id=XM_006538648.5;extra_copy_number=0
CM058244.1	Liftoff	exon	148531982	148532060	.	-	.	ID=exon-XM_006538648.5-18;Parent=rna-XM_006538648.5;Dbxref=GeneID:18707,GenBank:XM_006538648.5,MGI:MGI:1098211;gbkey=mRNA;gene=Pik3cd;product=phosphatidylinositol-4%2C5-bisphosphate 3-kinase catalytic subunit delta%2C transcript variant X10;transcript_id=XM_006538648.5;extra_copy_number=0
CM058244.1	Liftoff	exon	148532198	148532313	.	-	.	ID=exon-XM_006538648.5-17;Parent=rna-XM_006538648.5;Dbxref=GeneID:18707,GenBank:XM_006538648.5,MGI:MGI:1098211;gbkey=mRNA;gene=Pik3cd;product=phosphatidylinositol-4%2C5-bisphosphate 3-kinase catalytic subunit delta%2C transcript variant X10;transcript_id=XM_006538648.5;extra_copy_number=0
CM058244.1	Liftoff	exon	148532400	148532578	.	-	.	ID=exon-XM_006538648.5-16;Parent=rna-XM_006538648.5;Dbxref=GeneID:18707,GenBank:XM_006538648.5,MGI:MGI:1098211;gbkey=mRNA;gene=Pik3cd;product=phosphatidylinositol-4%2C5-bisphosphate 3-kinase catalytic subunit delta%2C transcript variant X10;transcript_id=XM_006538648.5;extra_copy_number=0
CM058244.1	Liftoff	exon	148532693	148532792	.	-	.	ID=exon-XM_006538648.5-15;Parent=rna-XM_006538648.5;Dbxref=GeneID:18707,GenBank:XM_006538648.5,MGI:MGI:1098211;gbkey=mRNA;gene=Pik3cd;product=phosphatidylinositol-4%2C5-bisphosphate 3-kinase catalytic subunit delta%2C transcript variant X10;transcript_id=XM_006538648.5;extra_copy_number=0
CM058244.1	Liftoff	exon	148532991	148533134	.	-	.	ID=exon-XM_006538648.5-14;Parent=rna-XM_006538648.5;Dbxref=GeneID:18707,GenBank:XM_006538648.5,MGI:MGI:1098211;gbkey=mRNA;gene=Pik3cd;product=phosphatidylinositol-4%2C5-bisphosphate 3-kinase catalytic subunit delta%2C transcript variant X10;transcript_id=XM_006538648.5;extra_copy_number=0
CM058244.1	Liftoff	exon	148533302	148533675	.	-	.	ID=exon-XM_006538648.5-13;Parent=rna-XM_006538648.5;Dbxref=GeneID:18707,GenBank:XM_006538648.5,MGI:MGI:1098211;gbkey=mRNA;gene=Pik3cd;product=phosphatidylinositol-4%2C5-bisphosphate 3-kinase catalytic subunit delta%2C transcript variant X10;transcript_id=XM_006538648.5;extra_copy_number=0
CM058244.1	Liftoff	exon	148533756	148533806	.	-	.	ID=exon-XM_006538648.5-12;Parent=rna-XM_006538648.5;Dbxref=GeneID:18707,GenBank:XM_006538648.5,MGI:MGI:1098211;gbkey=mRNA;gene=Pik3cd;product=phosphatidylinositol-4%2C5-bisphosphate 3-kinase catalytic subunit delta%2C transcript variant X10;transcript_id=XM_006538648.5;extra_copy_number=0
CM058244.1	Liftoff	exon	148534556	148534686	.	-	.	ID=exon-XM_006538648.5-11;Parent=rna-XM_006538648.5;Dbxref=GeneID:18707,GenBank:XM_006538648.5,MGI:MGI:1098211;gbkey=mRNA;gene=Pik3cd;product=phosphatidylinositol-4%2C5-bisphosphate 3-kinase catalytic subunit delta%2C transcript variant X10;transcript_id=XM_006538648.5;extra_copy_number=0
CM058244.1	Liftoff	exon	148534779	148534875	.	-	.	ID=exon-XM_006538648.5-10;Parent=rna-XM_006538648.5;Dbxref=GeneID:18707,GenBank:XM_006538648.5,MGI:MGI:1098211;gbkey=mRNA;gene=Pik3cd;product=phosphatidylinositol-4%2C5-bisphosphate 3-kinase catalytic subunit delta%2C transcript variant X10;transcript_id=XM_006538648.5;extra_copy_number=0
CM058244.1	Liftoff	exon	148535421	148535642	.	-	.	ID=exon-XM_006538648.5-9;Parent=rna-XM_006538648.5;Dbxref=GeneID:18707,GenBank:XM_006538648.5,MGI:MGI:1098211;gbkey=mRNA;gene=Pik3cd;product=phosphatidylinositol-4%2C5-bisphosphate 3-kinase catalytic subunit delta%2C transcript variant X10;transcript_id=XM_006538648.5;extra_copy_number=0
CM058244.1	Liftoff	exon	148536557	148536646	.	-	.	ID=exon-XM_006538648.5-8;Parent=rna-XM_006538648.5;Dbxref=GeneID:18707,GenBank:XM_006538648.5,MGI:MGI:1098211;gbkey=mRNA;gene=Pik3cd;product=phosphatidylinositol-4%2C5-bisphosphate 3-kinase catalytic subunit delta%2C transcript variant X10;transcript_id=XM_006538648.5;extra_copy_number=0
CM058244.1	Liftoff	exon	148536887	148537036	.	-	.	ID=exon-XM_006538648.5-7;Parent=rna-XM_006538648.5;Dbxref=GeneID:18707,GenBank:XM_006538648.5,MGI:MGI:1098211;gbkey=mRNA;gene=Pik3cd;product=phosphatidylinositol-4%2C5-bisphosphate 3-kinase catalytic subunit delta%2C transcript variant X10;transcript_id=XM_006538648.5;extra_copy_number=0
CM058244.1	Liftoff	exon	148537146	148537325	.	-	.	ID=exon-XM_006538648.5-6;Parent=rna-XM_006538648.5;Dbxref=GeneID:18707,GenBank:XM_006538648.5,MGI:MGI:1098211;gbkey=mRNA;gene=Pik3cd;product=phosphatidylinositol-4%2C5-bisphosphate 3-kinase catalytic subunit delta%2C transcript variant X10;transcript_id=XM_006538648.5;extra_copy_number=0
CM058244.1	Liftoff	exon	148537868	148538097	.	-	.	ID=exon-XM_006538648.5-5;Parent=rna-XM_006538648.5;Dbxref=GeneID:18707,GenBank:XM_006538648.5,MGI:MGI:1098211;gbkey=mRNA;gene=Pik3cd;product=phosphatidylinositol-4%2C5-bisphosphate 3-kinase catalytic subunit delta%2C transcript variant X10;transcript_id=XM_006538648.5;extra_copy_number=0
CM058244.1	Liftoff	exon	148538177	148538405	.	-	.	ID=exon-XM_006538648.5-4;Parent=rna-XM_006538648.5;Dbxref=GeneID:18707,GenBank:XM_006538648.5,MGI:MGI:1098211;gbkey=mRNA;gene=Pik3cd;product=phosphatidylinositol-4%2C5-bisphosphate 3-kinase catalytic subunit delta%2C transcript variant X10;transcript_id=XM_006538648.5;extra_copy_number=0
CM058244.1	Liftoff	exon	148541324	148541496	.	-	.	ID=exon-XM_006538648.5-3;Parent=rna-XM_006538648.5;Dbxref=GeneID:18707,GenBank:XM_006538648.5,MGI:MGI:1098211;gbkey=mRNA;gene=Pik3cd;product=phosphatidylinositol-4%2C5-bisphosphate 3-kinase catalytic subunit delta%2C transcript variant X10;transcript_id=XM_006538648.5;extra_copy_number=0
CM058244.1	Liftoff	exon	148552254	148552372	.	-	.	ID=exon-XM_006538648.5-2;Parent=rna-XM_006538648.5;Dbxref=GeneID:18707,GenBank:XM_006538648.5,MGI:MGI:1098211;gbkey=mRNA;gene=Pik3cd;product=phosphatidylinositol-4%2C5-bisphosphate 3-kinase catalytic subunit delta%2C transcript variant X10;transcript_id=XM_006538648.5;extra_copy_number=0
CM058244.1	Liftoff	exon	148554090	148554313	.	-	.	ID=exon-XM_006538648.5-1;Parent=rna-XM_006538648.5;Dbxref=GeneID:18707,GenBank:XM_006538648.5,MGI:MGI:1098211;gbkey=mRNA;gene=Pik3cd;product=phosphatidylinositol-4%2C5-bisphosphate 3-kinase catalytic subunit delta%2C transcript variant X10;transcript_id=XM_006538648.5;extra_copy_number=0
CM058244.1	Liftoff	CDS	148528815	148528952	.	-	.	ID=cds-XP_006538711.1;Parent=rna-XM_006538648.5;Dbxref=GeneID:18707,GenBank:XP_006538711.1,MGI:MGI:1098211;Name=XP_006538711.1;gbkey=CDS;gene=Pik3cd;product=phosphatidylinositol 4%2C5-bisphosphate 3-kinase catalytic subunit delta isoform isoform X3;protein_id=XP_006538711.1;extra_copy_number=0
CM058244.1	Liftoff	CDS	148529940	148530072	.	-	.	ID=cds-XP_006538711.1;Parent=rna-XM_006538648.5;Dbxref=GeneID:18707,GenBank:XP_006538711.1,MGI:MGI:1098211;Name=XP_006538711.1;gbkey=CDS;gene=Pik3cd;product=phosphatidylinositol 4%2C5-bisphosphate 3-kinase catalytic subunit delta isoform isoform X3;protein_id=XP_006538711.1;extra_copy_number=0
CM058244.1	Liftoff	CDS	148530402	148530547	.	-	.	ID=cds-XP_006538711.1;Parent=rna-XM_006538648.5;Dbxref=GeneID:18707,GenBank:XP_006538711.1,MGI:MGI:1098211;Name=XP_006538711.1;gbkey=CDS;gene=Pik3cd;product=phosphatidylinositol 4%2C5-bisphosphate 3-kinase catalytic subunit delta isoform isoform X3;protein_id=XP_006538711.1;extra_copy_number=0
CM058244.1	Liftoff	CDS	148530786	148530909	.	-	.	ID=cds-XP_006538711.1;Parent=rna-XM_006538648.5;Dbxref=GeneID:18707,GenBank:XP_006538711.1,MGI:MGI:1098211;Name=XP_006538711.1;gbkey=CDS;gene=Pik3cd;product=phosphatidylinositol 4%2C5-bisphosphate 3-kinase catalytic subunit delta isoform isoform X3;protein_id=XP_006538711.1;extra_copy_number=0
CM058244.1	Liftoff	CDS	148531486	148531653	.	-	.	ID=cds-XP_006538711.1;Parent=rna-XM_006538648.5;Dbxref=GeneID:18707,GenBank:XP_006538711.1,MGI:MGI:1098211;Name=XP_006538711.1;gbkey=CDS;gene=Pik3cd;product=phosphatidylinositol 4%2C5-bisphosphate 3-kinase catalytic subunit delta isoform isoform X3;protein_id=XP_006538711.1;extra_copy_number=0
CM058244.1	Liftoff	CDS	148531982	148532060	.	-	.	ID=cds-XP_006538711.1;Parent=rna-XM_006538648.5;Dbxref=GeneID:18707,GenBank:XP_006538711.1,MGI:MGI:1098211;Name=XP_006538711.1;gbkey=CDS;gene=Pik3cd;product=phosphatidylinositol 4%2C5-bisphosphate 3-kinase catalytic subunit delta isoform isoform X3;protein_id=XP_006538711.1;extra_copy_number=0
CM058244.1	Liftoff	CDS	148532198	148532313	.	-	.	ID=cds-XP_006538711.1;Parent=rna-XM_006538648.5;Dbxref=GeneID:18707,GenBank:XP_006538711.1,MGI:MGI:1098211;Name=XP_006538711.1;gbkey=CDS;gene=Pik3cd;product=phosphatidylinositol 4%2C5-bisphosphate 3-kinase catalytic subunit delta isoform isoform X3;protein_id=XP_006538711.1;extra_copy_number=0
CM058244.1	Liftoff	CDS	148532400	148532578	.	-	.	ID=cds-XP_006538711.1;Parent=rna-XM_006538648.5;Dbxref=GeneID:18707,GenBank:XP_006538711.1,MGI:MGI:1098211;Name=XP_006538711.1;gbkey=CDS;gene=Pik3cd;product=phosphatidylinositol 4%2C5-bisphosphate 3-kinase catalytic subunit delta isoform isoform X3;protein_id=XP_006538711.1;extra_copy_number=0
CM058244.1	Liftoff	CDS	148532693	148532792	.	-	.	ID=cds-XP_006538711.1;Parent=rna-XM_006538648.5;Dbxref=GeneID:18707,GenBank:XP_006538711.1,MGI:MGI:1098211;Name=XP_006538711.1;gbkey=CDS;gene=Pik3cd;product=phosphatidylinositol 4%2C5-bisphosphate 3-kinase catalytic subunit delta isoform isoform X3;protein_id=XP_006538711.1;extra_copy_number=0
CM058244.1	Liftoff	CDS	148532991	148533134	.	-	.	ID=cds-XP_006538711.1;Parent=rna-XM_006538648.5;Dbxref=GeneID:18707,GenBank:XP_006538711.1,MGI:MGI:1098211;Name=XP_006538711.1;gbkey=CDS;gene=Pik3cd;product=phosphatidylinositol 4%2C5-bisphosphate 3-kinase catalytic subunit delta isoform isoform X3;protein_id=XP_006538711.1;extra_copy_number=0
CM058244.1	Liftoff	CDS	148533302	148533675	.	-	.	ID=cds-XP_006538711.1;Parent=rna-XM_006538648.5;Dbxref=GeneID:18707,GenBank:XP_006538711.1,MGI:MGI:1098211;Name=XP_006538711.1;gbkey=CDS;gene=Pik3cd;product=phosphatidylinositol 4%2C5-bisphosphate 3-kinase catalytic subunit delta isoform isoform X3;protein_id=XP_006538711.1;extra_copy_number=0
CM058244.1	Liftoff	CDS	148533756	148533806	.	-	.	ID=cds-XP_006538711.1;Parent=rna-XM_006538648.5;Dbxref=GeneID:18707,GenBank:XP_006538711.1,MGI:MGI:1098211;Name=XP_006538711.1;gbkey=CDS;gene=Pik3cd;product=phosphatidylinositol 4%2C5-bisphosphate 3-kinase catalytic subunit delta isoform isoform X3;protein_id=XP_006538711.1;extra_copy_number=0
CM058244.1	Liftoff	CDS	148534556	148534686	.	-	.	ID=cds-XP_006538711.1;Parent=rna-XM_006538648.5;Dbxref=GeneID:18707,GenBank:XP_006538711.1,MGI:MGI:1098211;Name=XP_006538711.1;gbkey=CDS;gene=Pik3cd;product=phosphatidylinositol 4%2C5-bisphosphate 3-kinase catalytic subunit delta isoform isoform X3;protein_id=XP_006538711.1;extra_copy_number=0
CM058244.1	Liftoff	CDS	148534779	148534875	.	-	.	ID=cds-XP_006538711.1;Parent=rna-XM_006538648.5;Dbxref=GeneID:18707,GenBank:XP_006538711.1,MGI:MGI:1098211;Name=XP_006538711.1;gbkey=CDS;gene=Pik3cd;product=phosphatidylinositol 4%2C5-bisphosphate 3-kinase catalytic subunit delta isoform isoform X3;protein_id=XP_006538711.1;extra_copy_number=0
CM058244.1	Liftoff	CDS	148535421	148535642	.	-	.	ID=cds-XP_006538711.1;Parent=rna-XM_006538648.5;Dbxref=GeneID:18707,GenBank:XP_006538711.1,MGI:MGI:1098211;Name=XP_006538711.1;gbkey=CDS;gene=Pik3cd;product=phosphatidylinositol 4%2C5-bisphosphate 3-kinase catalytic subunit delta isoform isoform X3;protein_id=XP_006538711.1;extra_copy_number=0
CM058244.1	Liftoff	CDS	148536557	148536646	.	-	.	ID=cds-XP_006538711.1;Parent=rna-XM_006538648.5;Dbxref=GeneID:18707,GenBank:XP_006538711.1,MGI:MGI:1098211;Name=XP_006538711.1;gbkey=CDS;gene=Pik3cd;product=phosphatidylinositol 4%2C5-bisphosphate 3-kinase catalytic subunit delta isoform isoform X3;protein_id=XP_006538711.1;extra_copy_number=0
CM058244.1	Liftoff	CDS	148536887	148537036	.	-	.	ID=cds-XP_006538711.1;Parent=rna-XM_006538648.5;Dbxref=GeneID:18707,GenBank:XP_006538711.1,MGI:MGI:1098211;Name=XP_006538711.1;gbkey=CDS;gene=Pik3cd;product=phosphatidylinositol 4%2C5-bisphosphate 3-kinase catalytic subunit delta isoform isoform X3;protein_id=XP_006538711.1;extra_copy_number=0
CM058244.1	Liftoff	CDS	148537146	148537325	.	-	.	ID=cds-XP_006538711.1;Parent=rna-XM_006538648.5;Dbxref=GeneID:18707,GenBank:XP_006538711.1,MGI:MGI:1098211;Name=XP_006538711.1;gbkey=CDS;gene=Pik3cd;product=phosphatidylinositol 4%2C5-bisphosphate 3-kinase catalytic subunit delta isoform isoform X3;protein_id=XP_006538711.1;extra_copy_number=0
CM058244.1	Liftoff	CDS	148537868	148538097	.	-	.	ID=cds-XP_006538711.1;Parent=rna-XM_006538648.5;Dbxref=GeneID:18707,GenBank:XP_006538711.1,MGI:MGI:1098211;Name=XP_006538711.1;gbkey=CDS;gene=Pik3cd;product=phosphatidylinositol 4%2C5-bisphosphate 3-kinase catalytic subunit delta isoform isoform X3;protein_id=XP_006538711.1;extra_copy_number=0
CM058244.1	Liftoff	CDS	148538177	148538405	.	-	.	ID=cds-XP_006538711.1;Parent=rna-XM_006538648.5;Dbxref=GeneID:18707,GenBank:XP_006538711.1,MGI:MGI:1098211;Name=XP_006538711.1;gbkey=CDS;gene=Pik3cd;product=phosphatidylinositol 4%2C5-bisphosphate 3-kinase catalytic subunit delta isoform isoform X3;protein_id=XP_006538711.1;extra_copy_number=0
CM058244.1	Liftoff	CDS	148541324	148541464	.	-	.	ID=cds-XP_006538711.1;Parent=rna-XM_006538648.5;Dbxref=GeneID:18707,GenBank:XP_006538711.1,MGI:MGI:1098211;Name=XP_006538711.1;gbkey=CDS;gene=Pik3cd;product=phosphatidylinositol 4%2C5-bisphosphate 3-kinase catalytic subunit delta isoform isoform X3;protein_id=XP_006538711.1;extra_copy_number=0
CM058244.1	Liftoff	mRNA	148527343	148554311	.	-	.	ID=rna-XM_006538650.5;Parent=gene-Pik3cd;Dbxref=GeneID:18707,GenBank:XM_006538650.5,MGI:MGI:1098211;Name=XM_006538650.5;gbkey=mRNA;gene=Pik3cd;model_evidence=Supporting evidence includes similarity to: 5 mRNAs%2C 28 ESTs%2C 1 Protein%2C 311 long SRA reads%2C and 100%25 coverage of the annotated genomic feature by RNAseq alignments%2C including 31 samples with support for all annotated introns;product=phosphatidylinositol-4%2C5-bisphosphate 3-kinase catalytic subunit delta%2C transcript variant X13;transcript_id=XM_006538650.5;matches_ref_protein=True;valid_ORF=True;extra_copy_number=0
CM058244.1	Liftoff	exon	148527343	148528952	.	-	.	ID=exon-XM_006538650.5-24;Parent=rna-XM_006538650.5;Dbxref=GeneID:18707,GenBank:XM_006538650.5,MGI:MGI:1098211;gbkey=mRNA;gene=Pik3cd;product=phosphatidylinositol-4%2C5-bisphosphate 3-kinase catalytic subunit delta%2C transcript variant X13;transcript_id=XM_006538650.5;extra_copy_number=0
CM058244.1	Liftoff	exon	148529940	148530072	.	-	.	ID=exon-XM_006538650.5-23;Parent=rna-XM_006538650.5;Dbxref=GeneID:18707,GenBank:XM_006538650.5,MGI:MGI:1098211;gbkey=mRNA;gene=Pik3cd;product=phosphatidylinositol-4%2C5-bisphosphate 3-kinase catalytic subunit delta%2C transcript variant X13;transcript_id=XM_006538650.5;extra_copy_number=0
CM058244.1	Liftoff	exon	148530402	148530547	.	-	.	ID=exon-XM_006538650.5-22;Parent=rna-XM_006538650.5;Dbxref=GeneID:18707,GenBank:XM_006538650.5,MGI:MGI:1098211;gbkey=mRNA;gene=Pik3cd;product=phosphatidylinositol-4%2C5-bisphosphate 3-kinase catalytic subunit delta%2C transcript variant X13;transcript_id=XM_006538650.5;extra_copy_number=0
CM058244.1	Liftoff	exon	148530786	148530909	.	-	.	ID=exon-XM_006538650.5-21;Parent=rna-XM_006538650.5;Dbxref=GeneID:18707,GenBank:XM_006538650.5,MGI:MGI:1098211;gbkey=mRNA;gene=Pik3cd;product=phosphatidylinositol-4%2C5-bisphosphate 3-kinase catalytic subunit delta%2C transcript variant X13;transcript_id=XM_006538650.5;extra_copy_number=0
CM058244.1	Liftoff	exon	148531486	148531653	.	-	.	ID=exon-XM_006538650.5-20;Parent=rna-XM_006538650.5;Dbxref=GeneID:18707,GenBank:XM_006538650.5,MGI:MGI:1098211;gbkey=mRNA;gene=Pik3cd;product=phosphatidylinositol-4%2C5-bisphosphate 3-kinase catalytic subunit delta%2C transcript variant X13;transcript_id=XM_006538650.5;extra_copy_number=0
CM058244.1	Liftoff	exon	148531982	148532060	.	-	.	ID=exon-XM_006538650.5-19;Parent=rna-XM_006538650.5;Dbxref=GeneID:18707,GenBank:XM_006538650.5,MGI:MGI:1098211;gbkey=mRNA;gene=Pik3cd;product=phosphatidylinositol-4%2C5-bisphosphate 3-kinase catalytic subunit delta%2C transcript variant X13;transcript_id=XM_006538650.5;extra_copy_number=0
CM058244.1	Liftoff	exon	148532198	148532313	.	-	.	ID=exon-XM_006538650.5-18;Parent=rna-XM_006538650.5;Dbxref=GeneID:18707,GenBank:XM_006538650.5,MGI:MGI:1098211;gbkey=mRNA;gene=Pik3cd;product=phosphatidylinositol-4%2C5-bisphosphate 3-kinase catalytic subunit delta%2C transcript variant X13;transcript_id=XM_006538650.5;extra_copy_number=0
CM058244.1	Liftoff	exon	148532400	148532578	.	-	.	ID=exon-XM_006538650.5-17;Parent=rna-XM_006538650.5;Dbxref=GeneID:18707,GenBank:XM_006538650.5,MGI:MGI:1098211;gbkey=mRNA;gene=Pik3cd;product=phosphatidylinositol-4%2C5-bisphosphate 3-kinase catalytic subunit delta%2C transcript variant X13;transcript_id=XM_006538650.5;extra_copy_number=0
CM058244.1	Liftoff	exon	148532693	148532792	.	-	.	ID=exon-XM_006538650.5-16;Parent=rna-XM_006538650.5;Dbxref=GeneID:18707,GenBank:XM_006538650.5,MGI:MGI:1098211;gbkey=mRNA;gene=Pik3cd;product=phosphatidylinositol-4%2C5-bisphosphate 3-kinase catalytic subunit delta%2C transcript variant X13;transcript_id=XM_006538650.5;extra_copy_number=0
CM058244.1	Liftoff	exon	148532991	148533134	.	-	.	ID=exon-XM_006538650.5-15;Parent=rna-XM_006538650.5;Dbxref=GeneID:18707,GenBank:XM_006538650.5,MGI:MGI:1098211;gbkey=mRNA;gene=Pik3cd;product=phosphatidylinositol-4%2C5-bisphosphate 3-kinase catalytic subunit delta%2C transcript variant X13;transcript_id=XM_006538650.5;extra_copy_number=0
CM058244.1	Liftoff	exon	148533302	148533423	.	-	.	ID=exon-XM_006538650.5-14;Parent=rna-XM_006538650.5;Dbxref=GeneID:18707,GenBank:XM_006538650.5,MGI:MGI:1098211;gbkey=mRNA;gene=Pik3cd;product=phosphatidylinositol-4%2C5-bisphosphate 3-kinase catalytic subunit delta%2C transcript variant X13;transcript_id=XM_006538650.5;extra_copy_number=0
CM058244.1	Liftoff	exon	148533511	148533678	.	-	.	ID=exon-XM_006538650.5-13;Parent=rna-XM_006538650.5;Dbxref=GeneID:18707,GenBank:XM_006538650.5,MGI:MGI:1098211;gbkey=mRNA;gene=Pik3cd;product=phosphatidylinositol-4%2C5-bisphosphate 3-kinase catalytic subunit delta%2C transcript variant X13;transcript_id=XM_006538650.5;extra_copy_number=0
CM058244.1	Liftoff	exon	148533756	148533806	.	-	.	ID=exon-XM_006538650.5-12;Parent=rna-XM_006538650.5;Dbxref=GeneID:18707,GenBank:XM_006538650.5,MGI:MGI:1098211;gbkey=mRNA;gene=Pik3cd;product=phosphatidylinositol-4%2C5-bisphosphate 3-kinase catalytic subunit delta%2C transcript variant X13;transcript_id=XM_006538650.5;extra_copy_number=0
CM058244.1	Liftoff	exon	148534556	148534686	.	-	.	ID=exon-XM_006538650.5-11;Parent=rna-XM_006538650.5;Dbxref=GeneID:18707,GenBank:XM_006538650.5,MGI:MGI:1098211;gbkey=mRNA;gene=Pik3cd;product=phosphatidylinositol-4%2C5-bisphosphate 3-kinase catalytic subunit delta%2C transcript variant X13;transcript_id=XM_006538650.5;extra_copy_number=0
CM058244.1	Liftoff	exon	148534779	148534875	.	-	.	ID=exon-XM_006538650.5-10;Parent=rna-XM_006538650.5;Dbxref=GeneID:18707,GenBank:XM_006538650.5,MGI:MGI:1098211;gbkey=mRNA;gene=Pik3cd;product=phosphatidylinositol-4%2C5-bisphosphate 3-kinase catalytic subunit delta%2C transcript variant X13;transcript_id=XM_006538650.5;extra_copy_number=0
CM058244.1	Liftoff	exon	148535421	148535642	.	-	.	ID=exon-XM_006538650.5-9;Parent=rna-XM_006538650.5;Dbxref=GeneID:18707,GenBank:XM_006538650.5,MGI:MGI:1098211;gbkey=mRNA;gene=Pik3cd;product=phosphatidylinositol-4%2C5-bisphosphate 3-kinase catalytic subunit delta%2C transcript variant X13;transcript_id=XM_006538650.5;extra_copy_number=0
CM058244.1	Liftoff	exon	148536557	148536646	.	-	.	ID=exon-XM_006538650.5-8;Parent=rna-XM_006538650.5;Dbxref=GeneID:18707,GenBank:XM_006538650.5,MGI:MGI:1098211;gbkey=mRNA;gene=Pik3cd;product=phosphatidylinositol-4%2C5-bisphosphate 3-kinase catalytic subunit delta%2C transcript variant X13;transcript_id=XM_006538650.5;extra_copy_number=0
CM058244.1	Liftoff	exon	148536887	148537036	.	-	.	ID=exon-XM_006538650.5-7;Parent=rna-XM_006538650.5;Dbxref=GeneID:18707,GenBank:XM_006538650.5,MGI:MGI:1098211;gbkey=mRNA;gene=Pik3cd;product=phosphatidylinositol-4%2C5-bisphosphate 3-kinase catalytic subunit delta%2C transcript variant X13;transcript_id=XM_006538650.5;extra_copy_number=0
CM058244.1	Liftoff	exon	148537146	148537325	.	-	.	ID=exon-XM_006538650.5-6;Parent=rna-XM_006538650.5;Dbxref=GeneID:18707,GenBank:XM_006538650.5,MGI:MGI:1098211;gbkey=mRNA;gene=Pik3cd;product=phosphatidylinositol-4%2C5-bisphosphate 3-kinase catalytic subunit delta%2C transcript variant X13;transcript_id=XM_006538650.5;extra_copy_number=0
CM058244.1	Liftoff	exon	148537868	148538097	.	-	.	ID=exon-XM_006538650.5-5;Parent=rna-XM_006538650.5;Dbxref=GeneID:18707,GenBank:XM_006538650.5,MGI:MGI:1098211;gbkey=mRNA;gene=Pik3cd;product=phosphatidylinositol-4%2C5-bisphosphate 3-kinase catalytic subunit delta%2C transcript variant X13;transcript_id=XM_006538650.5;extra_copy_number=0
CM058244.1	Liftoff	exon	148538177	148538405	.	-	.	ID=exon-XM_006538650.5-4;Parent=rna-XM_006538650.5;Dbxref=GeneID:18707,GenBank:XM_006538650.5,MGI:MGI:1098211;gbkey=mRNA;gene=Pik3cd;product=phosphatidylinositol-4%2C5-bisphosphate 3-kinase catalytic subunit delta%2C transcript variant X13;transcript_id=XM_006538650.5;extra_copy_number=0
CM058244.1	Liftoff	exon	148541324	148541496	.	-	.	ID=exon-XM_006538650.5-3;Parent=rna-XM_006538650.5;Dbxref=GeneID:18707,GenBank:XM_006538650.5,MGI:MGI:1098211;gbkey=mRNA;gene=Pik3cd;product=phosphatidylinositol-4%2C5-bisphosphate 3-kinase catalytic subunit delta%2C transcript variant X13;transcript_id=XM_006538650.5;extra_copy_number=0
CM058244.1	Liftoff	exon	148552254	148552372	.	-	.	ID=exon-XM_006538650.5-2;Parent=rna-XM_006538650.5;Dbxref=GeneID:18707,GenBank:XM_006538650.5,MGI:MGI:1098211;gbkey=mRNA;gene=Pik3cd;product=phosphatidylinositol-4%2C5-bisphosphate 3-kinase catalytic subunit delta%2C transcript variant X13;transcript_id=XM_006538650.5;extra_copy_number=0
CM058244.1	Liftoff	exon	148554090	148554311	.	-	.	ID=exon-XM_006538650.5-1;Parent=rna-XM_006538650.5;Dbxref=GeneID:18707,GenBank:XM_006538650.5,MGI:MGI:1098211;gbkey=mRNA;gene=Pik3cd;product=phosphatidylinositol-4%2C5-bisphosphate 3-kinase catalytic subunit delta%2C transcript variant X13;transcript_id=XM_006538650.5;extra_copy_number=0
CM058244.1	Liftoff	CDS	148528815	148528952	.	-	.	ID=cds-XP_006538713.1;Parent=rna-XM_006538650.5;Dbxref=GeneID:18707,GenBank:XP_006538713.1,MGI:MGI:1098211;Name=XP_006538713.1;gbkey=CDS;gene=Pik3cd;product=phosphatidylinositol 4%2C5-bisphosphate 3-kinase catalytic subunit delta isoform isoform X6;protein_id=XP_006538713.1;extra_copy_number=0
CM058244.1	Liftoff	CDS	148529940	148530072	.	-	.	ID=cds-XP_006538713.1;Parent=rna-XM_006538650.5;Dbxref=GeneID:18707,GenBank:XP_006538713.1,MGI:MGI:1098211;Name=XP_006538713.1;gbkey=CDS;gene=Pik3cd;product=phosphatidylinositol 4%2C5-bisphosphate 3-kinase catalytic subunit delta isoform isoform X6;protein_id=XP_006538713.1;extra_copy_number=0
CM058244.1	Liftoff	CDS	148530402	148530547	.	-	.	ID=cds-XP_006538713.1;Parent=rna-XM_006538650.5;Dbxref=GeneID:18707,GenBank:XP_006538713.1,MGI:MGI:1098211;Name=XP_006538713.1;gbkey=CDS;gene=Pik3cd;product=phosphatidylinositol 4%2C5-bisphosphate 3-kinase catalytic subunit delta isoform isoform X6;protein_id=XP_006538713.1;extra_copy_number=0
CM058244.1	Liftoff	CDS	148530786	148530909	.	-	.	ID=cds-XP_006538713.1;Parent=rna-XM_006538650.5;Dbxref=GeneID:18707,GenBank:XP_006538713.1,MGI:MGI:1098211;Name=XP_006538713.1;gbkey=CDS;gene=Pik3cd;product=phosphatidylinositol 4%2C5-bisphosphate 3-kinase catalytic subunit delta isoform isoform X6;protein_id=XP_006538713.1;extra_copy_number=0
CM058244.1	Liftoff	CDS	148531486	148531653	.	-	.	ID=cds-XP_006538713.1;Parent=rna-XM_006538650.5;Dbxref=GeneID:18707,GenBank:XP_006538713.1,MGI:MGI:1098211;Name=XP_006538713.1;gbkey=CDS;gene=Pik3cd;product=phosphatidylinositol 4%2C5-bisphosphate 3-kinase catalytic subunit delta isoform isoform X6;protein_id=XP_006538713.1;extra_copy_number=0
CM058244.1	Liftoff	CDS	148531982	148532060	.	-	.	ID=cds-XP_006538713.1;Parent=rna-XM_006538650.5;Dbxref=GeneID:18707,GenBank:XP_006538713.1,MGI:MGI:1098211;Name=XP_006538713.1;gbkey=CDS;gene=Pik3cd;product=phosphatidylinositol 4%2C5-bisphosphate 3-kinase catalytic subunit delta isoform isoform X6;protein_id=XP_006538713.1;extra_copy_number=0
CM058244.1	Liftoff	CDS	148532198	148532313	.	-	.	ID=cds-XP_006538713.1;Parent=rna-XM_006538650.5;Dbxref=GeneID:18707,GenBank:XP_006538713.1,MGI:MGI:1098211;Name=XP_006538713.1;gbkey=CDS;gene=Pik3cd;product=phosphatidylinositol 4%2C5-bisphosphate 3-kinase catalytic subunit delta isoform isoform X6;protein_id=XP_006538713.1;extra_copy_number=0
CM058244.1	Liftoff	CDS	148532400	148532578	.	-	.	ID=cds-XP_006538713.1;Parent=rna-XM_006538650.5;Dbxref=GeneID:18707,GenBank:XP_006538713.1,MGI:MGI:1098211;Name=XP_006538713.1;gbkey=CDS;gene=Pik3cd;product=phosphatidylinositol 4%2C5-bisphosphate 3-kinase catalytic subunit delta isoform isoform X6;protein_id=XP_006538713.1;extra_copy_number=0
CM058244.1	Liftoff	CDS	148532693	148532792	.	-	.	ID=cds-XP_006538713.1;Parent=rna-XM_006538650.5;Dbxref=GeneID:18707,GenBank:XP_006538713.1,MGI:MGI:1098211;Name=XP_006538713.1;gbkey=CDS;gene=Pik3cd;product=phosphatidylinositol 4%2C5-bisphosphate 3-kinase catalytic subunit delta isoform isoform X6;protein_id=XP_006538713.1;extra_copy_number=0
CM058244.1	Liftoff	CDS	148532991	148533134	.	-	.	ID=cds-XP_006538713.1;Parent=rna-XM_006538650.5;Dbxref=GeneID:18707,GenBank:XP_006538713.1,MGI:MGI:1098211;Name=XP_006538713.1;gbkey=CDS;gene=Pik3cd;product=phosphatidylinositol 4%2C5-bisphosphate 3-kinase catalytic subunit delta isoform isoform X6;protein_id=XP_006538713.1;extra_copy_number=0
CM058244.1	Liftoff	CDS	148533302	148533423	.	-	.	ID=cds-XP_006538713.1;Parent=rna-XM_006538650.5;Dbxref=GeneID:18707,GenBank:XP_006538713.1,MGI:MGI:1098211;Name=XP_006538713.1;gbkey=CDS;gene=Pik3cd;product=phosphatidylinositol 4%2C5-bisphosphate 3-kinase catalytic subunit delta isoform isoform X6;protein_id=XP_006538713.1;extra_copy_number=0
CM058244.1	Liftoff	CDS	148533511	148533678	.	-	.	ID=cds-XP_006538713.1;Parent=rna-XM_006538650.5;Dbxref=GeneID:18707,GenBank:XP_006538713.1,MGI:MGI:1098211;Name=XP_006538713.1;gbkey=CDS;gene=Pik3cd;product=phosphatidylinositol 4%2C5-bisphosphate 3-kinase catalytic subunit delta isoform isoform X6;protein_id=XP_006538713.1;extra_copy_number=0
CM058244.1	Liftoff	CDS	148533756	148533806	.	-	.	ID=cds-XP_006538713.1;Parent=rna-XM_006538650.5;Dbxref=GeneID:18707,GenBank:XP_006538713.1,MGI:MGI:1098211;Name=XP_006538713.1;gbkey=CDS;gene=Pik3cd;product=phosphatidylinositol 4%2C5-bisphosphate 3-kinase catalytic subunit delta isoform isoform X6;protein_id=XP_006538713.1;extra_copy_number=0
CM058244.1	Liftoff	CDS	148534556	148534686	.	-	.	ID=cds-XP_006538713.1;Parent=rna-XM_006538650.5;Dbxref=GeneID:18707,GenBank:XP_006538713.1,MGI:MGI:1098211;Name=XP_006538713.1;gbkey=CDS;gene=Pik3cd;product=phosphatidylinositol 4%2C5-bisphosphate 3-kinase catalytic subunit delta isoform isoform X6;protein_id=XP_006538713.1;extra_copy_number=0
CM058244.1	Liftoff	CDS	148534779	148534875	.	-	.	ID=cds-XP_006538713.1;Parent=rna-XM_006538650.5;Dbxref=GeneID:18707,GenBank:XP_006538713.1,MGI:MGI:1098211;Name=XP_006538713.1;gbkey=CDS;gene=Pik3cd;product=phosphatidylinositol 4%2C5-bisphosphate 3-kinase catalytic subunit delta isoform isoform X6;protein_id=XP_006538713.1;extra_copy_number=0
CM058244.1	Liftoff	CDS	148535421	148535642	.	-	.	ID=cds-XP_006538713.1;Parent=rna-XM_006538650.5;Dbxref=GeneID:18707,GenBank:XP_006538713.1,MGI:MGI:1098211;Name=XP_006538713.1;gbkey=CDS;gene=Pik3cd;product=phosphatidylinositol 4%2C5-bisphosphate 3-kinase catalytic subunit delta isoform isoform X6;protein_id=XP_006538713.1;extra_copy_number=0
CM058244.1	Liftoff	CDS	148536557	148536646	.	-	.	ID=cds-XP_006538713.1;Parent=rna-XM_006538650.5;Dbxref=GeneID:18707,GenBank:XP_006538713.1,MGI:MGI:1098211;Name=XP_006538713.1;gbkey=CDS;gene=Pik3cd;product=phosphatidylinositol 4%2C5-bisphosphate 3-kinase catalytic subunit delta isoform isoform X6;protein_id=XP_006538713.1;extra_copy_number=0
CM058244.1	Liftoff	CDS	148536887	148537036	.	-	.	ID=cds-XP_006538713.1;Parent=rna-XM_006538650.5;Dbxref=GeneID:18707,GenBank:XP_006538713.1,MGI:MGI:1098211;Name=XP_006538713.1;gbkey=CDS;gene=Pik3cd;product=phosphatidylinositol 4%2C5-bisphosphate 3-kinase catalytic subunit delta isoform isoform X6;protein_id=XP_006538713.1;extra_copy_number=0
CM058244.1	Liftoff	CDS	148537146	148537325	.	-	.	ID=cds-XP_006538713.1;Parent=rna-XM_006538650.5;Dbxref=GeneID:18707,GenBank:XP_006538713.1,MGI:MGI:1098211;Name=XP_006538713.1;gbkey=CDS;gene=Pik3cd;product=phosphatidylinositol 4%2C5-bisphosphate 3-kinase catalytic subunit delta isoform isoform X6;protein_id=XP_006538713.1;extra_copy_number=0
CM058244.1	Liftoff	CDS	148537868	148538097	.	-	.	ID=cds-XP_006538713.1;Parent=rna-XM_006538650.5;Dbxref=GeneID:18707,GenBank:XP_006538713.1,MGI:MGI:1098211;Name=XP_006538713.1;gbkey=CDS;gene=Pik3cd;product=phosphatidylinositol 4%2C5-bisphosphate 3-kinase catalytic subunit delta isoform isoform X6;protein_id=XP_006538713.1;extra_copy_number=0
CM058244.1	Liftoff	CDS	148538177	148538405	.	-	.	ID=cds-XP_006538713.1;Parent=rna-XM_006538650.5;Dbxref=GeneID:18707,GenBank:XP_006538713.1,MGI:MGI:1098211;Name=XP_006538713.1;gbkey=CDS;gene=Pik3cd;product=phosphatidylinositol 4%2C5-bisphosphate 3-kinase catalytic subunit delta isoform isoform X6;protein_id=XP_006538713.1;extra_copy_number=0
CM058244.1	Liftoff	CDS	148541324	148541464	.	-	.	ID=cds-XP_006538713.1;Parent=rna-XM_006538650.5;Dbxref=GeneID:18707,GenBank:XP_006538713.1,MGI:MGI:1098211;Name=XP_006538713.1;gbkey=CDS;gene=Pik3cd;product=phosphatidylinositol 4%2C5-bisphosphate 3-kinase catalytic subunit delta isoform isoform X6;protein_id=XP_006538713.1;extra_copy_number=0
CM058244.1	Liftoff	mRNA	148527343	148536548	.	-	.	ID=rna-XM_006538653.2;Parent=gene-Pik3cd;Dbxref=GeneID:18707,GenBank:XM_006538653.2,MGI:MGI:1098211;Name=XM_006538653.2;gbkey=mRNA;gene=Pik3cd;model_evidence=Supporting evidence includes similarity to: 3 mRNAs%2C 21 ESTs%2C 266 long SRA reads%2C and 100%25 coverage of the annotated genomic feature by RNAseq alignments%2C including 6 samples with support for all annotated introns;product=phosphatidylinositol-4%2C5-bisphosphate 3-kinase catalytic subunit delta%2C transcript variant X18;transcript_id=XM_006538653.2;matches_ref_protein=True;valid_ORF=True;extra_copy_number=0
CM058244.1	Liftoff	exon	148527343	148528952	.	-	.	ID=exon-XM_006538653.2-16;Parent=rna-XM_006538653.2;Dbxref=GeneID:18707,GenBank:XM_006538653.2,MGI:MGI:1098211;gbkey=mRNA;gene=Pik3cd;product=phosphatidylinositol-4%2C5-bisphosphate 3-kinase catalytic subunit delta%2C transcript variant X18;transcript_id=XM_006538653.2;extra_copy_number=0
CM058244.1	Liftoff	exon	148529940	148530072	.	-	.	ID=exon-XM_006538653.2-15;Parent=rna-XM_006538653.2;Dbxref=GeneID:18707,GenBank:XM_006538653.2,MGI:MGI:1098211;gbkey=mRNA;gene=Pik3cd;product=phosphatidylinositol-4%2C5-bisphosphate 3-kinase catalytic subunit delta%2C transcript variant X18;transcript_id=XM_006538653.2;extra_copy_number=0
CM058244.1	Liftoff	exon	148530402	148530547	.	-	.	ID=exon-XM_006538653.2-14;Parent=rna-XM_006538653.2;Dbxref=GeneID:18707,GenBank:XM_006538653.2,MGI:MGI:1098211;gbkey=mRNA;gene=Pik3cd;product=phosphatidylinositol-4%2C5-bisphosphate 3-kinase catalytic subunit delta%2C transcript variant X18;transcript_id=XM_006538653.2;extra_copy_number=0
CM058244.1	Liftoff	exon	148530786	148530909	.	-	.	ID=exon-XM_006538653.2-13;Parent=rna-XM_006538653.2;Dbxref=GeneID:18707,GenBank:XM_006538653.2,MGI:MGI:1098211;gbkey=mRNA;gene=Pik3cd;product=phosphatidylinositol-4%2C5-bisphosphate 3-kinase catalytic subunit delta%2C transcript variant X18;transcript_id=XM_006538653.2;extra_copy_number=0
CM058244.1	Liftoff	exon	148531486	148531653	.	-	.	ID=exon-XM_006538653.2-12;Parent=rna-XM_006538653.2;Dbxref=GeneID:18707,GenBank:XM_006538653.2,MGI:MGI:1098211;gbkey=mRNA;gene=Pik3cd;product=phosphatidylinositol-4%2C5-bisphosphate 3-kinase catalytic subunit delta%2C transcript variant X18;transcript_id=XM_006538653.2;extra_copy_number=0
CM058244.1	Liftoff	exon	148531982	148532060	.	-	.	ID=exon-XM_006538653.2-11;Parent=rna-XM_006538653.2;Dbxref=GeneID:18707,GenBank:XM_006538653.2,MGI:MGI:1098211;gbkey=mRNA;gene=Pik3cd;product=phosphatidylinositol-4%2C5-bisphosphate 3-kinase catalytic subunit delta%2C transcript variant X18;transcript_id=XM_006538653.2;extra_copy_number=0
CM058244.1	Liftoff	exon	148532198	148532313	.	-	.	ID=exon-XM_006538653.2-10;Parent=rna-XM_006538653.2;Dbxref=GeneID:18707,GenBank:XM_006538653.2,MGI:MGI:1098211;gbkey=mRNA;gene=Pik3cd;product=phosphatidylinositol-4%2C5-bisphosphate 3-kinase catalytic subunit delta%2C transcript variant X18;transcript_id=XM_006538653.2;extra_copy_number=0
CM058244.1	Liftoff	exon	148532400	148532578	.	-	.	ID=exon-XM_006538653.2-9;Parent=rna-XM_006538653.2;Dbxref=GeneID:18707,GenBank:XM_006538653.2,MGI:MGI:1098211;gbkey=mRNA;gene=Pik3cd;product=phosphatidylinositol-4%2C5-bisphosphate 3-kinase catalytic subunit delta%2C transcript variant X18;transcript_id=XM_006538653.2;extra_copy_number=0
CM058244.1	Liftoff	exon	148532693	148532792	.	-	.	ID=exon-XM_006538653.2-8;Parent=rna-XM_006538653.2;Dbxref=GeneID:18707,GenBank:XM_006538653.2,MGI:MGI:1098211;gbkey=mRNA;gene=Pik3cd;product=phosphatidylinositol-4%2C5-bisphosphate 3-kinase catalytic subunit delta%2C transcript variant X18;transcript_id=XM_006538653.2;extra_copy_number=0
CM058244.1	Liftoff	exon	148532991	148533134	.	-	.	ID=exon-XM_006538653.2-7;Parent=rna-XM_006538653.2;Dbxref=GeneID:18707,GenBank:XM_006538653.2,MGI:MGI:1098211;gbkey=mRNA;gene=Pik3cd;product=phosphatidylinositol-4%2C5-bisphosphate 3-kinase catalytic subunit delta%2C transcript variant X18;transcript_id=XM_006538653.2;extra_copy_number=0
CM058244.1	Liftoff	exon	148533302	148533678	.	-	.	ID=exon-XM_006538653.2-6;Parent=rna-XM_006538653.2;Dbxref=GeneID:18707,GenBank:XM_006538653.2,MGI:MGI:1098211;gbkey=mRNA;gene=Pik3cd;product=phosphatidylinositol-4%2C5-bisphosphate 3-kinase catalytic subunit delta%2C transcript variant X18;transcript_id=XM_006538653.2;extra_copy_number=0
CM058244.1	Liftoff	exon	148533756	148533806	.	-	.	ID=exon-XM_006538653.2-5;Parent=rna-XM_006538653.2;Dbxref=GeneID:18707,GenBank:XM_006538653.2,MGI:MGI:1098211;gbkey=mRNA;gene=Pik3cd;product=phosphatidylinositol-4%2C5-bisphosphate 3-kinase catalytic subunit delta%2C transcript variant X18;transcript_id=XM_006538653.2;extra_copy_number=0
CM058244.1	Liftoff	exon	148534556	148534686	.	-	.	ID=exon-XM_006538653.2-4;Parent=rna-XM_006538653.2;Dbxref=GeneID:18707,GenBank:XM_006538653.2,MGI:MGI:1098211;gbkey=mRNA;gene=Pik3cd;product=phosphatidylinositol-4%2C5-bisphosphate 3-kinase catalytic subunit delta%2C transcript variant X18;transcript_id=XM_006538653.2;extra_copy_number=0
CM058244.1	Liftoff	exon	148534779	148534875	.	-	.	ID=exon-XM_006538653.2-3;Parent=rna-XM_006538653.2;Dbxref=GeneID:18707,GenBank:XM_006538653.2,MGI:MGI:1098211;gbkey=mRNA;gene=Pik3cd;product=phosphatidylinositol-4%2C5-bisphosphate 3-kinase catalytic subunit delta%2C transcript variant X18;transcript_id=XM_006538653.2;extra_copy_number=0
CM058244.1	Liftoff	exon	148535421	148535642	.	-	.	ID=exon-XM_006538653.2-2;Parent=rna-XM_006538653.2;Dbxref=GeneID:18707,GenBank:XM_006538653.2,MGI:MGI:1098211;gbkey=mRNA;gene=Pik3cd;product=phosphatidylinositol-4%2C5-bisphosphate 3-kinase catalytic subunit delta%2C transcript variant X18;transcript_id=XM_006538653.2;extra_copy_number=0
CM058244.1	Liftoff	exon	148536227	148536548	.	-	.	ID=exon-XM_006538653.2-1;Parent=rna-XM_006538653.2;Dbxref=GeneID:18707,GenBank:XM_006538653.2,MGI:MGI:1098211;gbkey=mRNA;gene=Pik3cd;product=phosphatidylinositol-4%2C5-bisphosphate 3-kinase catalytic subunit delta%2C transcript variant X18;transcript_id=XM_006538653.2;extra_copy_number=0
CM058244.1	Liftoff	CDS	148528815	148528952	.	-	.	ID=cds-XP_006538716.1;Parent=rna-XM_006538653.2;Dbxref=GeneID:18707,GenBank:XP_006538716.1,MGI:MGI:1098211;Name=XP_006538716.1;gbkey=CDS;gene=Pik3cd;product=phosphatidylinositol 4%2C5-bisphosphate 3-kinase catalytic subunit delta isoform isoform X10;protein_id=XP_006538716.1;extra_copy_number=0
CM058244.1	Liftoff	CDS	148529940	148530072	.	-	.	ID=cds-XP_006538716.1;Parent=rna-XM_006538653.2;Dbxref=GeneID:18707,GenBank:XP_006538716.1,MGI:MGI:1098211;Name=XP_006538716.1;gbkey=CDS;gene=Pik3cd;product=phosphatidylinositol 4%2C5-bisphosphate 3-kinase catalytic subunit delta isoform isoform X10;protein_id=XP_006538716.1;extra_copy_number=0
CM058244.1	Liftoff	CDS	148530402	148530547	.	-	.	ID=cds-XP_006538716.1;Parent=rna-XM_006538653.2;Dbxref=GeneID:18707,GenBank:XP_006538716.1,MGI:MGI:1098211;Name=XP_006538716.1;gbkey=CDS;gene=Pik3cd;product=phosphatidylinositol 4%2C5-bisphosphate 3-kinase catalytic subunit delta isoform isoform X10;protein_id=XP_006538716.1;extra_copy_number=0
CM058244.1	Liftoff	CDS	148530786	148530909	.	-	.	ID=cds-XP_006538716.1;Parent=rna-XM_006538653.2;Dbxref=GeneID:18707,GenBank:XP_006538716.1,MGI:MGI:1098211;Name=XP_006538716.1;gbkey=CDS;gene=Pik3cd;product=phosphatidylinositol 4%2C5-bisphosphate 3-kinase catalytic subunit delta isoform isoform X10;protein_id=XP_006538716.1;extra_copy_number=0
CM058244.1	Liftoff	CDS	148531486	148531653	.	-	.	ID=cds-XP_006538716.1;Parent=rna-XM_006538653.2;Dbxref=GeneID:18707,GenBank:XP_006538716.1,MGI:MGI:1098211;Name=XP_006538716.1;gbkey=CDS;gene=Pik3cd;product=phosphatidylinositol 4%2C5-bisphosphate 3-kinase catalytic subunit delta isoform isoform X10;protein_id=XP_006538716.1;extra_copy_number=0
CM058244.1	Liftoff	CDS	148531982	148532060	.	-	.	ID=cds-XP_006538716.1;Parent=rna-XM_006538653.2;Dbxref=GeneID:18707,GenBank:XP_006538716.1,MGI:MGI:1098211;Name=XP_006538716.1;gbkey=CDS;gene=Pik3cd;product=phosphatidylinositol 4%2C5-bisphosphate 3-kinase catalytic subunit delta isoform isoform X10;protein_id=XP_006538716.1;extra_copy_number=0
CM058244.1	Liftoff	CDS	148532198	148532313	.	-	.	ID=cds-XP_006538716.1;Parent=rna-XM_006538653.2;Dbxref=GeneID:18707,GenBank:XP_006538716.1,MGI:MGI:1098211;Name=XP_006538716.1;gbkey=CDS;gene=Pik3cd;product=phosphatidylinositol 4%2C5-bisphosphate 3-kinase catalytic subunit delta isoform isoform X10;protein_id=XP_006538716.1;extra_copy_number=0
CM058244.1	Liftoff	CDS	148532400	148532578	.	-	.	ID=cds-XP_006538716.1;Parent=rna-XM_006538653.2;Dbxref=GeneID:18707,GenBank:XP_006538716.1,MGI:MGI:1098211;Name=XP_006538716.1;gbkey=CDS;gene=Pik3cd;product=phosphatidylinositol 4%2C5-bisphosphate 3-kinase catalytic subunit delta isoform isoform X10;protein_id=XP_006538716.1;extra_copy_number=0
CM058244.1	Liftoff	CDS	148532693	148532792	.	-	.	ID=cds-XP_006538716.1;Parent=rna-XM_006538653.2;Dbxref=GeneID:18707,GenBank:XP_006538716.1,MGI:MGI:1098211;Name=XP_006538716.1;gbkey=CDS;gene=Pik3cd;product=phosphatidylinositol 4%2C5-bisphosphate 3-kinase catalytic subunit delta isoform isoform X10;protein_id=XP_006538716.1;extra_copy_number=0
CM058244.1	Liftoff	CDS	148532991	148533134	.	-	.	ID=cds-XP_006538716.1;Parent=rna-XM_006538653.2;Dbxref=GeneID:18707,GenBank:XP_006538716.1,MGI:MGI:1098211;Name=XP_006538716.1;gbkey=CDS;gene=Pik3cd;product=phosphatidylinositol 4%2C5-bisphosphate 3-kinase catalytic subunit delta isoform isoform X10;protein_id=XP_006538716.1;extra_copy_number=0
CM058244.1	Liftoff	CDS	148533302	148533678	.	-	.	ID=cds-XP_006538716.1;Parent=rna-XM_006538653.2;Dbxref=GeneID:18707,GenBank:XP_006538716.1,MGI:MGI:1098211;Name=XP_006538716.1;gbkey=CDS;gene=Pik3cd;product=phosphatidylinositol 4%2C5-bisphosphate 3-kinase catalytic subunit delta isoform isoform X10;protein_id=XP_006538716.1;extra_copy_number=0
CM058244.1	Liftoff	CDS	148533756	148533806	.	-	.	ID=cds-XP_006538716.1;Parent=rna-XM_006538653.2;Dbxref=GeneID:18707,GenBank:XP_006538716.1,MGI:MGI:1098211;Name=XP_006538716.1;gbkey=CDS;gene=Pik3cd;product=phosphatidylinositol 4%2C5-bisphosphate 3-kinase catalytic subunit delta isoform isoform X10;protein_id=XP_006538716.1;extra_copy_number=0
CM058244.1	Liftoff	CDS	148534556	148534686	.	-	.	ID=cds-XP_006538716.1;Parent=rna-XM_006538653.2;Dbxref=GeneID:18707,GenBank:XP_006538716.1,MGI:MGI:1098211;Name=XP_006538716.1;gbkey=CDS;gene=Pik3cd;product=phosphatidylinositol 4%2C5-bisphosphate 3-kinase catalytic subunit delta isoform isoform X10;protein_id=XP_006538716.1;extra_copy_number=0
CM058244.1	Liftoff	CDS	148534779	148534875	.	-	.	ID=cds-XP_006538716.1;Parent=rna-XM_006538653.2;Dbxref=GeneID:18707,GenBank:XP_006538716.1,MGI:MGI:1098211;Name=XP_006538716.1;gbkey=CDS;gene=Pik3cd;product=phosphatidylinositol 4%2C5-bisphosphate 3-kinase catalytic subunit delta isoform isoform X10;protein_id=XP_006538716.1;extra_copy_number=0
CM058244.1	Liftoff	CDS	148535421	148535642	.	-	.	ID=cds-XP_006538716.1;Parent=rna-XM_006538653.2;Dbxref=GeneID:18707,GenBank:XP_006538716.1,MGI:MGI:1098211;Name=XP_006538716.1;gbkey=CDS;gene=Pik3cd;product=phosphatidylinositol 4%2C5-bisphosphate 3-kinase catalytic subunit delta isoform isoform X10;protein_id=XP_006538716.1;extra_copy_number=0
CM058244.1	Liftoff	CDS	148536227	148536460	.	-	.	ID=cds-XP_006538716.1;Parent=rna-XM_006538653.2;Dbxref=GeneID:18707,GenBank:XP_006538716.1,MGI:MGI:1098211;Name=XP_006538716.1;gbkey=CDS;gene=Pik3cd;product=phosphatidylinositol 4%2C5-bisphosphate 3-kinase catalytic subunit delta isoform isoform X10;protein_id=XP_006538716.1;extra_copy_number=0
CM058244.1	Liftoff	mRNA	148527343	148576883	.	-	.	ID=rna-XM_017320037.2;Parent=gene-Pik3cd;Dbxref=GeneID:18707,GenBank:XM_017320037.2,MGI:MGI:1098211;Name=XM_017320037.2;gbkey=mRNA;gene=Pik3cd;model_evidence=Supporting evidence includes similarity to: 7 mRNAs%2C 65 ESTs%2C 269 long SRA reads%2C and 100%25 coverage of the annotated genomic feature by RNAseq alignments%2C including 35 samples with support for all annotated introns;product=phosphatidylinositol-4%2C5-bisphosphate 3-kinase catalytic subunit delta%2C transcript variant X2;transcript_id=XM_017320037.2;matches_ref_protein=True;valid_ORF=True;extra_copy_number=0
CM058244.1	Liftoff	exon	148527343	148528952	.	-	.	ID=exon-XM_017320037.2-23;Parent=rna-XM_017320037.2;Dbxref=GeneID:18707,GenBank:XM_017320037.2,MGI:MGI:1098211;gbkey=mRNA;gene=Pik3cd;product=phosphatidylinositol-4%2C5-bisphosphate 3-kinase catalytic subunit delta%2C transcript variant X2;transcript_id=XM_017320037.2;extra_copy_number=0
CM058244.1	Liftoff	exon	148529940	148530072	.	-	.	ID=exon-XM_017320037.2-22;Parent=rna-XM_017320037.2;Dbxref=GeneID:18707,GenBank:XM_017320037.2,MGI:MGI:1098211;gbkey=mRNA;gene=Pik3cd;product=phosphatidylinositol-4%2C5-bisphosphate 3-kinase catalytic subunit delta%2C transcript variant X2;transcript_id=XM_017320037.2;extra_copy_number=0
CM058244.1	Liftoff	exon	148530402	148530547	.	-	.	ID=exon-XM_017320037.2-21;Parent=rna-XM_017320037.2;Dbxref=GeneID:18707,GenBank:XM_017320037.2,MGI:MGI:1098211;gbkey=mRNA;gene=Pik3cd;product=phosphatidylinositol-4%2C5-bisphosphate 3-kinase catalytic subunit delta%2C transcript variant X2;transcript_id=XM_017320037.2;extra_copy_number=0
CM058244.1	Liftoff	exon	148530786	148530909	.	-	.	ID=exon-XM_017320037.2-20;Parent=rna-XM_017320037.2;Dbxref=GeneID:18707,GenBank:XM_017320037.2,MGI:MGI:1098211;gbkey=mRNA;gene=Pik3cd;product=phosphatidylinositol-4%2C5-bisphosphate 3-kinase catalytic subunit delta%2C transcript variant X2;transcript_id=XM_017320037.2;extra_copy_number=0
CM058244.1	Liftoff	exon	148531486	148531653	.	-	.	ID=exon-XM_017320037.2-19;Parent=rna-XM_017320037.2;Dbxref=GeneID:18707,GenBank:XM_017320037.2,MGI:MGI:1098211;gbkey=mRNA;gene=Pik3cd;product=phosphatidylinositol-4%2C5-bisphosphate 3-kinase catalytic subunit delta%2C transcript variant X2;transcript_id=XM_017320037.2;extra_copy_number=0
CM058244.1	Liftoff	exon	148531982	148532060	.	-	.	ID=exon-XM_017320037.2-18;Parent=rna-XM_017320037.2;Dbxref=GeneID:18707,GenBank:XM_017320037.2,MGI:MGI:1098211;gbkey=mRNA;gene=Pik3cd;product=phosphatidylinositol-4%2C5-bisphosphate 3-kinase catalytic subunit delta%2C transcript variant X2;transcript_id=XM_017320037.2;extra_copy_number=0
CM058244.1	Liftoff	exon	148532198	148532313	.	-	.	ID=exon-XM_017320037.2-17;Parent=rna-XM_017320037.2;Dbxref=GeneID:18707,GenBank:XM_017320037.2,MGI:MGI:1098211;gbkey=mRNA;gene=Pik3cd;product=phosphatidylinositol-4%2C5-bisphosphate 3-kinase catalytic subunit delta%2C transcript variant X2;transcript_id=XM_017320037.2;extra_copy_number=0
CM058244.1	Liftoff	exon	148532400	148532578	.	-	.	ID=exon-XM_017320037.2-16;Parent=rna-XM_017320037.2;Dbxref=GeneID:18707,GenBank:XM_017320037.2,MGI:MGI:1098211;gbkey=mRNA;gene=Pik3cd;product=phosphatidylinositol-4%2C5-bisphosphate 3-kinase catalytic subunit delta%2C transcript variant X2;transcript_id=XM_017320037.2;extra_copy_number=0
CM058244.1	Liftoff	exon	148532693	148532792	.	-	.	ID=exon-XM_017320037.2-15;Parent=rna-XM_017320037.2;Dbxref=GeneID:18707,GenBank:XM_017320037.2,MGI:MGI:1098211;gbkey=mRNA;gene=Pik3cd;product=phosphatidylinositol-4%2C5-bisphosphate 3-kinase catalytic subunit delta%2C transcript variant X2;transcript_id=XM_017320037.2;extra_copy_number=0
CM058244.1	Liftoff	exon	148532991	148533134	.	-	.	ID=exon-XM_017320037.2-14;Parent=rna-XM_017320037.2;Dbxref=GeneID:18707,GenBank:XM_017320037.2,MGI:MGI:1098211;gbkey=mRNA;gene=Pik3cd;product=phosphatidylinositol-4%2C5-bisphosphate 3-kinase catalytic subunit delta%2C transcript variant X2;transcript_id=XM_017320037.2;extra_copy_number=0
CM058244.1	Liftoff	exon	148533302	148533678	.	-	.	ID=exon-XM_017320037.2-13;Parent=rna-XM_017320037.2;Dbxref=GeneID:18707,GenBank:XM_017320037.2,MGI:MGI:1098211;gbkey=mRNA;gene=Pik3cd;product=phosphatidylinositol-4%2C5-bisphosphate 3-kinase catalytic subunit delta%2C transcript variant X2;transcript_id=XM_017320037.2;extra_copy_number=0
CM058244.1	Liftoff	exon	148533756	148533806	.	-	.	ID=exon-XM_017320037.2-12;Parent=rna-XM_017320037.2;Dbxref=GeneID:18707,GenBank:XM_017320037.2,MGI:MGI:1098211;gbkey=mRNA;gene=Pik3cd;product=phosphatidylinositol-4%2C5-bisphosphate 3-kinase catalytic subunit delta%2C transcript variant X2;transcript_id=XM_017320037.2;extra_copy_number=0
CM058244.1	Liftoff	exon	148534556	148534686	.	-	.	ID=exon-XM_017320037.2-11;Parent=rna-XM_017320037.2;Dbxref=GeneID:18707,GenBank:XM_017320037.2,MGI:MGI:1098211;gbkey=mRNA;gene=Pik3cd;product=phosphatidylinositol-4%2C5-bisphosphate 3-kinase catalytic subunit delta%2C transcript variant X2;transcript_id=XM_017320037.2;extra_copy_number=0
CM058244.1	Liftoff	exon	148534779	148534875	.	-	.	ID=exon-XM_017320037.2-10;Parent=rna-XM_017320037.2;Dbxref=GeneID:18707,GenBank:XM_017320037.2,MGI:MGI:1098211;gbkey=mRNA;gene=Pik3cd;product=phosphatidylinositol-4%2C5-bisphosphate 3-kinase catalytic subunit delta%2C transcript variant X2;transcript_id=XM_017320037.2;extra_copy_number=0
CM058244.1	Liftoff	exon	148535421	148535642	.	-	.	ID=exon-XM_017320037.2-9;Parent=rna-XM_017320037.2;Dbxref=GeneID:18707,GenBank:XM_017320037.2,MGI:MGI:1098211;gbkey=mRNA;gene=Pik3cd;product=phosphatidylinositol-4%2C5-bisphosphate 3-kinase catalytic subunit delta%2C transcript variant X2;transcript_id=XM_017320037.2;extra_copy_number=0
CM058244.1	Liftoff	exon	148536557	148536646	.	-	.	ID=exon-XM_017320037.2-8;Parent=rna-XM_017320037.2;Dbxref=GeneID:18707,GenBank:XM_017320037.2,MGI:MGI:1098211;gbkey=mRNA;gene=Pik3cd;product=phosphatidylinositol-4%2C5-bisphosphate 3-kinase catalytic subunit delta%2C transcript variant X2;transcript_id=XM_017320037.2;extra_copy_number=0
CM058244.1	Liftoff	exon	148536887	148537036	.	-	.	ID=exon-XM_017320037.2-7;Parent=rna-XM_017320037.2;Dbxref=GeneID:18707,GenBank:XM_017320037.2,MGI:MGI:1098211;gbkey=mRNA;gene=Pik3cd;product=phosphatidylinositol-4%2C5-bisphosphate 3-kinase catalytic subunit delta%2C transcript variant X2;transcript_id=XM_017320037.2;extra_copy_number=0
CM058244.1	Liftoff	exon	148537146	148537325	.	-	.	ID=exon-XM_017320037.2-6;Parent=rna-XM_017320037.2;Dbxref=GeneID:18707,GenBank:XM_017320037.2,MGI:MGI:1098211;gbkey=mRNA;gene=Pik3cd;product=phosphatidylinositol-4%2C5-bisphosphate 3-kinase catalytic subunit delta%2C transcript variant X2;transcript_id=XM_017320037.2;extra_copy_number=0
CM058244.1	Liftoff	exon	148537868	148538097	.	-	.	ID=exon-XM_017320037.2-5;Parent=rna-XM_017320037.2;Dbxref=GeneID:18707,GenBank:XM_017320037.2,MGI:MGI:1098211;gbkey=mRNA;gene=Pik3cd;product=phosphatidylinositol-4%2C5-bisphosphate 3-kinase catalytic subunit delta%2C transcript variant X2;transcript_id=XM_017320037.2;extra_copy_number=0
CM058244.1	Liftoff	exon	148538177	148538405	.	-	.	ID=exon-XM_017320037.2-4;Parent=rna-XM_017320037.2;Dbxref=GeneID:18707,GenBank:XM_017320037.2,MGI:MGI:1098211;gbkey=mRNA;gene=Pik3cd;product=phosphatidylinositol-4%2C5-bisphosphate 3-kinase catalytic subunit delta%2C transcript variant X2;transcript_id=XM_017320037.2;extra_copy_number=0
CM058244.1	Liftoff	exon	148541324	148541496	.	-	.	ID=exon-XM_017320037.2-3;Parent=rna-XM_017320037.2;Dbxref=GeneID:18707,GenBank:XM_017320037.2,MGI:MGI:1098211;gbkey=mRNA;gene=Pik3cd;product=phosphatidylinositol-4%2C5-bisphosphate 3-kinase catalytic subunit delta%2C transcript variant X2;transcript_id=XM_017320037.2;extra_copy_number=0
CM058244.1	Liftoff	exon	148552254	148552372	.	-	.	ID=exon-XM_017320037.2-2;Parent=rna-XM_017320037.2;Dbxref=GeneID:18707,GenBank:XM_017320037.2,MGI:MGI:1098211;gbkey=mRNA;gene=Pik3cd;product=phosphatidylinositol-4%2C5-bisphosphate 3-kinase catalytic subunit delta%2C transcript variant X2;transcript_id=XM_017320037.2;extra_copy_number=0
CM058244.1	Liftoff	exon	148576735	148576883	.	-	.	ID=exon-XM_017320037.2-1;Parent=rna-XM_017320037.2;Dbxref=GeneID:18707,GenBank:XM_017320037.2,MGI:MGI:1098211;gbkey=mRNA;gene=Pik3cd;product=phosphatidylinositol-4%2C5-bisphosphate 3-kinase catalytic subunit delta%2C transcript variant X2;transcript_id=XM_017320037.2;extra_copy_number=0
CM058244.1	Liftoff	CDS	148528815	148528952	.	-	.	ID=cds-XP_017175526.1;Parent=rna-XM_017320037.2;Dbxref=GeneID:18707,GenBank:XP_017175526.1,MGI:MGI:1098211;Name=XP_017175526.1;gbkey=CDS;gene=Pik3cd;product=phosphatidylinositol 4%2C5-bisphosphate 3-kinase catalytic subunit delta isoform isoform X1;protein_id=XP_017175526.1;extra_copy_number=0
CM058244.1	Liftoff	CDS	148529940	148530072	.	-	.	ID=cds-XP_017175526.1;Parent=rna-XM_017320037.2;Dbxref=GeneID:18707,GenBank:XP_017175526.1,MGI:MGI:1098211;Name=XP_017175526.1;gbkey=CDS;gene=Pik3cd;product=phosphatidylinositol 4%2C5-bisphosphate 3-kinase catalytic subunit delta isoform isoform X1;protein_id=XP_017175526.1;extra_copy_number=0
CM058244.1	Liftoff	CDS	148530402	148530547	.	-	.	ID=cds-XP_017175526.1;Parent=rna-XM_017320037.2;Dbxref=GeneID:18707,GenBank:XP_017175526.1,MGI:MGI:1098211;Name=XP_017175526.1;gbkey=CDS;gene=Pik3cd;product=phosphatidylinositol 4%2C5-bisphosphate 3-kinase catalytic subunit delta isoform isoform X1;protein_id=XP_017175526.1;extra_copy_number=0
CM058244.1	Liftoff	CDS	148530786	148530909	.	-	.	ID=cds-XP_017175526.1;Parent=rna-XM_017320037.2;Dbxref=GeneID:18707,GenBank:XP_017175526.1,MGI:MGI:1098211;Name=XP_017175526.1;gbkey=CDS;gene=Pik3cd;product=phosphatidylinositol 4%2C5-bisphosphate 3-kinase catalytic subunit delta isoform isoform X1;protein_id=XP_017175526.1;extra_copy_number=0
CM058244.1	Liftoff	CDS	148531486	148531653	.	-	.	ID=cds-XP_017175526.1;Parent=rna-XM_017320037.2;Dbxref=GeneID:18707,GenBank:XP_017175526.1,MGI:MGI:1098211;Name=XP_017175526.1;gbkey=CDS;gene=Pik3cd;product=phosphatidylinositol 4%2C5-bisphosphate 3-kinase catalytic subunit delta isoform isoform X1;protein_id=XP_017175526.1;extra_copy_number=0
CM058244.1	Liftoff	CDS	148531982	148532060	.	-	.	ID=cds-XP_017175526.1;Parent=rna-XM_017320037.2;Dbxref=GeneID:18707,GenBank:XP_017175526.1,MGI:MGI:1098211;Name=XP_017175526.1;gbkey=CDS;gene=Pik3cd;product=phosphatidylinositol 4%2C5-bisphosphate 3-kinase catalytic subunit delta isoform isoform X1;protein_id=XP_017175526.1;extra_copy_number=0
CM058244.1	Liftoff	CDS	148532198	148532313	.	-	.	ID=cds-XP_017175526.1;Parent=rna-XM_017320037.2;Dbxref=GeneID:18707,GenBank:XP_017175526.1,MGI:MGI:1098211;Name=XP_017175526.1;gbkey=CDS;gene=Pik3cd;product=phosphatidylinositol 4%2C5-bisphosphate 3-kinase catalytic subunit delta isoform isoform X1;protein_id=XP_017175526.1;extra_copy_number=0
CM058244.1	Liftoff	CDS	148532400	148532578	.	-	.	ID=cds-XP_017175526.1;Parent=rna-XM_017320037.2;Dbxref=GeneID:18707,GenBank:XP_017175526.1,MGI:MGI:1098211;Name=XP_017175526.1;gbkey=CDS;gene=Pik3cd;product=phosphatidylinositol 4%2C5-bisphosphate 3-kinase catalytic subunit delta isoform isoform X1;protein_id=XP_017175526.1;extra_copy_number=0
CM058244.1	Liftoff	CDS	148532693	148532792	.	-	.	ID=cds-XP_017175526.1;Parent=rna-XM_017320037.2;Dbxref=GeneID:18707,GenBank:XP_017175526.1,MGI:MGI:1098211;Name=XP_017175526.1;gbkey=CDS;gene=Pik3cd;product=phosphatidylinositol 4%2C5-bisphosphate 3-kinase catalytic subunit delta isoform isoform X1;protein_id=XP_017175526.1;extra_copy_number=0
CM058244.1	Liftoff	CDS	148532991	148533134	.	-	.	ID=cds-XP_017175526.1;Parent=rna-XM_017320037.2;Dbxref=GeneID:18707,GenBank:XP_017175526.1,MGI:MGI:1098211;Name=XP_017175526.1;gbkey=CDS;gene=Pik3cd;product=phosphatidylinositol 4%2C5-bisphosphate 3-kinase catalytic subunit delta isoform isoform X1;protein_id=XP_017175526.1;extra_copy_number=0
CM058244.1	Liftoff	CDS	148533302	148533678	.	-	.	ID=cds-XP_017175526.1;Parent=rna-XM_017320037.2;Dbxref=GeneID:18707,GenBank:XP_017175526.1,MGI:MGI:1098211;Name=XP_017175526.1;gbkey=CDS;gene=Pik3cd;product=phosphatidylinositol 4%2C5-bisphosphate 3-kinase catalytic subunit delta isoform isoform X1;protein_id=XP_017175526.1;extra_copy_number=0
CM058244.1	Liftoff	CDS	148533756	148533806	.	-	.	ID=cds-XP_017175526.1;Parent=rna-XM_017320037.2;Dbxref=GeneID:18707,GenBank:XP_017175526.1,MGI:MGI:1098211;Name=XP_017175526.1;gbkey=CDS;gene=Pik3cd;product=phosphatidylinositol 4%2C5-bisphosphate 3-kinase catalytic subunit delta isoform isoform X1;protein_id=XP_017175526.1;extra_copy_number=0
CM058244.1	Liftoff	CDS	148534556	148534686	.	-	.	ID=cds-XP_017175526.1;Parent=rna-XM_017320037.2;Dbxref=GeneID:18707,GenBank:XP_017175526.1,MGI:MGI:1098211;Name=XP_017175526.1;gbkey=CDS;gene=Pik3cd;product=phosphatidylinositol 4%2C5-bisphosphate 3-kinase catalytic subunit delta isoform isoform X1;protein_id=XP_017175526.1;extra_copy_number=0
CM058244.1	Liftoff	CDS	148534779	148534875	.	-	.	ID=cds-XP_017175526.1;Parent=rna-XM_017320037.2;Dbxref=GeneID:18707,GenBank:XP_017175526.1,MGI:MGI:1098211;Name=XP_017175526.1;gbkey=CDS;gene=Pik3cd;product=phosphatidylinositol 4%2C5-bisphosphate 3-kinase catalytic subunit delta isoform isoform X1;protein_id=XP_017175526.1;extra_copy_number=0
CM058244.1	Liftoff	CDS	148535421	148535642	.	-	.	ID=cds-XP_017175526.1;Parent=rna-XM_017320037.2;Dbxref=GeneID:18707,GenBank:XP_017175526.1,MGI:MGI:1098211;Name=XP_017175526.1;gbkey=CDS;gene=Pik3cd;product=phosphatidylinositol 4%2C5-bisphosphate 3-kinase catalytic subunit delta isoform isoform X1;protein_id=XP_017175526.1;extra_copy_number=0
CM058244.1	Liftoff	CDS	148536557	148536646	.	-	.	ID=cds-XP_017175526.1;Parent=rna-XM_017320037.2;Dbxref=GeneID:18707,GenBank:XP_017175526.1,MGI:MGI:1098211;Name=XP_017175526.1;gbkey=CDS;gene=Pik3cd;product=phosphatidylinositol 4%2C5-bisphosphate 3-kinase catalytic subunit delta isoform isoform X1;protein_id=XP_017175526.1;extra_copy_number=0
CM058244.1	Liftoff	CDS	148536887	148537036	.	-	.	ID=cds-XP_017175526.1;Parent=rna-XM_017320037.2;Dbxref=GeneID:18707,GenBank:XP_017175526.1,MGI:MGI:1098211;Name=XP_017175526.1;gbkey=CDS;gene=Pik3cd;product=phosphatidylinositol 4%2C5-bisphosphate 3-kinase catalytic subunit delta isoform isoform X1;protein_id=XP_017175526.1;extra_copy_number=0
CM058244.1	Liftoff	CDS	148537146	148537325	.	-	.	ID=cds-XP_017175526.1;Parent=rna-XM_017320037.2;Dbxref=GeneID:18707,GenBank:XP_017175526.1,MGI:MGI:1098211;Name=XP_017175526.1;gbkey=CDS;gene=Pik3cd;product=phosphatidylinositol 4%2C5-bisphosphate 3-kinase catalytic subunit delta isoform isoform X1;protein_id=XP_017175526.1;extra_copy_number=0
CM058244.1	Liftoff	CDS	148537868	148538097	.	-	.	ID=cds-XP_017175526.1;Parent=rna-XM_017320037.2;Dbxref=GeneID:18707,GenBank:XP_017175526.1,MGI:MGI:1098211;Name=XP_017175526.1;gbkey=CDS;gene=Pik3cd;product=phosphatidylinositol 4%2C5-bisphosphate 3-kinase catalytic subunit delta isoform isoform X1;protein_id=XP_017175526.1;extra_copy_number=0
CM058244.1	Liftoff	CDS	148538177	148538405	.	-	.	ID=cds-XP_017175526.1;Parent=rna-XM_017320037.2;Dbxref=GeneID:18707,GenBank:XP_017175526.1,MGI:MGI:1098211;Name=XP_017175526.1;gbkey=CDS;gene=Pik3cd;product=phosphatidylinositol 4%2C5-bisphosphate 3-kinase catalytic subunit delta isoform isoform X1;protein_id=XP_017175526.1;extra_copy_number=0
CM058244.1	Liftoff	CDS	148541324	148541464	.	-	.	ID=cds-XP_017175526.1;Parent=rna-XM_017320037.2;Dbxref=GeneID:18707,GenBank:XP_017175526.1,MGI:MGI:1098211;Name=XP_017175526.1;gbkey=CDS;gene=Pik3cd;product=phosphatidylinositol 4%2C5-bisphosphate 3-kinase catalytic subunit delta isoform isoform X1;protein_id=XP_017175526.1;extra_copy_number=0
CM058244.1	Liftoff	mRNA	148527343	148554312	.	-	.	ID=rna-XM_017320038.3;Parent=gene-Pik3cd;Dbxref=GeneID:18707,GenBank:XM_017320038.3,MGI:MGI:1098211;Name=XM_017320038.3;gbkey=mRNA;gene=Pik3cd;model_evidence=Supporting evidence includes similarity to: 4 mRNAs%2C 27 ESTs%2C 308 long SRA reads%2C and 100%25 coverage of the annotated genomic feature by RNAseq alignments%2C including 28 samples with support for all annotated introns;product=phosphatidylinositol-4%2C5-bisphosphate 3-kinase catalytic subunit delta%2C transcript variant X11;transcript_id=XM_017320038.3;matches_ref_protein=True;valid_ORF=True;extra_copy_number=0
CM058244.1	Liftoff	exon	148527343	148528952	.	-	.	ID=exon-XM_017320038.3-24;Parent=rna-XM_017320038.3;Dbxref=GeneID:18707,GenBank:XM_017320038.3,MGI:MGI:1098211;gbkey=mRNA;gene=Pik3cd;product=phosphatidylinositol-4%2C5-bisphosphate 3-kinase catalytic subunit delta%2C transcript variant X11;transcript_id=XM_017320038.3;extra_copy_number=0
CM058244.1	Liftoff	exon	148529940	148530072	.	-	.	ID=exon-XM_017320038.3-23;Parent=rna-XM_017320038.3;Dbxref=GeneID:18707,GenBank:XM_017320038.3,MGI:MGI:1098211;gbkey=mRNA;gene=Pik3cd;product=phosphatidylinositol-4%2C5-bisphosphate 3-kinase catalytic subunit delta%2C transcript variant X11;transcript_id=XM_017320038.3;extra_copy_number=0
CM058244.1	Liftoff	exon	148530402	148530547	.	-	.	ID=exon-XM_017320038.3-22;Parent=rna-XM_017320038.3;Dbxref=GeneID:18707,GenBank:XM_017320038.3,MGI:MGI:1098211;gbkey=mRNA;gene=Pik3cd;product=phosphatidylinositol-4%2C5-bisphosphate 3-kinase catalytic subunit delta%2C transcript variant X11;transcript_id=XM_017320038.3;extra_copy_number=0
CM058244.1	Liftoff	exon	148530786	148530909	.	-	.	ID=exon-XM_017320038.3-21;Parent=rna-XM_017320038.3;Dbxref=GeneID:18707,GenBank:XM_017320038.3,MGI:MGI:1098211;gbkey=mRNA;gene=Pik3cd;product=phosphatidylinositol-4%2C5-bisphosphate 3-kinase catalytic subunit delta%2C transcript variant X11;transcript_id=XM_017320038.3;extra_copy_number=0
CM058244.1	Liftoff	exon	148531486	148531653	.	-	.	ID=exon-XM_017320038.3-20;Parent=rna-XM_017320038.3;Dbxref=GeneID:18707,GenBank:XM_017320038.3,MGI:MGI:1098211;gbkey=mRNA;gene=Pik3cd;product=phosphatidylinositol-4%2C5-bisphosphate 3-kinase catalytic subunit delta%2C transcript variant X11;transcript_id=XM_017320038.3;extra_copy_number=0
CM058244.1	Liftoff	exon	148531982	148532060	.	-	.	ID=exon-XM_017320038.3-19;Parent=rna-XM_017320038.3;Dbxref=GeneID:18707,GenBank:XM_017320038.3,MGI:MGI:1098211;gbkey=mRNA;gene=Pik3cd;product=phosphatidylinositol-4%2C5-bisphosphate 3-kinase catalytic subunit delta%2C transcript variant X11;transcript_id=XM_017320038.3;extra_copy_number=0
CM058244.1	Liftoff	exon	148532198	148532313	.	-	.	ID=exon-XM_017320038.3-18;Parent=rna-XM_017320038.3;Dbxref=GeneID:18707,GenBank:XM_017320038.3,MGI:MGI:1098211;gbkey=mRNA;gene=Pik3cd;product=phosphatidylinositol-4%2C5-bisphosphate 3-kinase catalytic subunit delta%2C transcript variant X11;transcript_id=XM_017320038.3;extra_copy_number=0
CM058244.1	Liftoff	exon	148532400	148532578	.	-	.	ID=exon-XM_017320038.3-17;Parent=rna-XM_017320038.3;Dbxref=GeneID:18707,GenBank:XM_017320038.3,MGI:MGI:1098211;gbkey=mRNA;gene=Pik3cd;product=phosphatidylinositol-4%2C5-bisphosphate 3-kinase catalytic subunit delta%2C transcript variant X11;transcript_id=XM_017320038.3;extra_copy_number=0
CM058244.1	Liftoff	exon	148532693	148532792	.	-	.	ID=exon-XM_017320038.3-16;Parent=rna-XM_017320038.3;Dbxref=GeneID:18707,GenBank:XM_017320038.3,MGI:MGI:1098211;gbkey=mRNA;gene=Pik3cd;product=phosphatidylinositol-4%2C5-bisphosphate 3-kinase catalytic subunit delta%2C transcript variant X11;transcript_id=XM_017320038.3;extra_copy_number=0
CM058244.1	Liftoff	exon	148532991	148533134	.	-	.	ID=exon-XM_017320038.3-15;Parent=rna-XM_017320038.3;Dbxref=GeneID:18707,GenBank:XM_017320038.3,MGI:MGI:1098211;gbkey=mRNA;gene=Pik3cd;product=phosphatidylinositol-4%2C5-bisphosphate 3-kinase catalytic subunit delta%2C transcript variant X11;transcript_id=XM_017320038.3;extra_copy_number=0
CM058244.1	Liftoff	exon	148533302	148533432	.	-	.	ID=exon-XM_017320038.3-14;Parent=rna-XM_017320038.3;Dbxref=GeneID:18707,GenBank:XM_017320038.3,MGI:MGI:1098211;gbkey=mRNA;gene=Pik3cd;product=phosphatidylinositol-4%2C5-bisphosphate 3-kinase catalytic subunit delta%2C transcript variant X11;transcript_id=XM_017320038.3;extra_copy_number=0
CM058244.1	Liftoff	exon	148533511	148533678	.	-	.	ID=exon-XM_017320038.3-13;Parent=rna-XM_017320038.3;Dbxref=GeneID:18707,GenBank:XM_017320038.3,MGI:MGI:1098211;gbkey=mRNA;gene=Pik3cd;product=phosphatidylinositol-4%2C5-bisphosphate 3-kinase catalytic subunit delta%2C transcript variant X11;transcript_id=XM_017320038.3;extra_copy_number=0
CM058244.1	Liftoff	exon	148533756	148533806	.	-	.	ID=exon-XM_017320038.3-12;Parent=rna-XM_017320038.3;Dbxref=GeneID:18707,GenBank:XM_017320038.3,MGI:MGI:1098211;gbkey=mRNA;gene=Pik3cd;product=phosphatidylinositol-4%2C5-bisphosphate 3-kinase catalytic subunit delta%2C transcript variant X11;transcript_id=XM_017320038.3;extra_copy_number=0
CM058244.1	Liftoff	exon	148534556	148534686	.	-	.	ID=exon-XM_017320038.3-11;Parent=rna-XM_017320038.3;Dbxref=GeneID:18707,GenBank:XM_017320038.3,MGI:MGI:1098211;gbkey=mRNA;gene=Pik3cd;product=phosphatidylinositol-4%2C5-bisphosphate 3-kinase catalytic subunit delta%2C transcript variant X11;transcript_id=XM_017320038.3;extra_copy_number=0
CM058244.1	Liftoff	exon	148534779	148534875	.	-	.	ID=exon-XM_017320038.3-10;Parent=rna-XM_017320038.3;Dbxref=GeneID:18707,GenBank:XM_017320038.3,MGI:MGI:1098211;gbkey=mRNA;gene=Pik3cd;product=phosphatidylinositol-4%2C5-bisphosphate 3-kinase catalytic subunit delta%2C transcript variant X11;transcript_id=XM_017320038.3;extra_copy_number=0
CM058244.1	Liftoff	exon	148535421	148535642	.	-	.	ID=exon-XM_017320038.3-9;Parent=rna-XM_017320038.3;Dbxref=GeneID:18707,GenBank:XM_017320038.3,MGI:MGI:1098211;gbkey=mRNA;gene=Pik3cd;product=phosphatidylinositol-4%2C5-bisphosphate 3-kinase catalytic subunit delta%2C transcript variant X11;transcript_id=XM_017320038.3;extra_copy_number=0
CM058244.1	Liftoff	exon	148536557	148536646	.	-	.	ID=exon-XM_017320038.3-8;Parent=rna-XM_017320038.3;Dbxref=GeneID:18707,GenBank:XM_017320038.3,MGI:MGI:1098211;gbkey=mRNA;gene=Pik3cd;product=phosphatidylinositol-4%2C5-bisphosphate 3-kinase catalytic subunit delta%2C transcript variant X11;transcript_id=XM_017320038.3;extra_copy_number=0
CM058244.1	Liftoff	exon	148536887	148537036	.	-	.	ID=exon-XM_017320038.3-7;Parent=rna-XM_017320038.3;Dbxref=GeneID:18707,GenBank:XM_017320038.3,MGI:MGI:1098211;gbkey=mRNA;gene=Pik3cd;product=phosphatidylinositol-4%2C5-bisphosphate 3-kinase catalytic subunit delta%2C transcript variant X11;transcript_id=XM_017320038.3;extra_copy_number=0
CM058244.1	Liftoff	exon	148537146	148537325	.	-	.	ID=exon-XM_017320038.3-6;Parent=rna-XM_017320038.3;Dbxref=GeneID:18707,GenBank:XM_017320038.3,MGI:MGI:1098211;gbkey=mRNA;gene=Pik3cd;product=phosphatidylinositol-4%2C5-bisphosphate 3-kinase catalytic subunit delta%2C transcript variant X11;transcript_id=XM_017320038.3;extra_copy_number=0
CM058244.1	Liftoff	exon	148537868	148538097	.	-	.	ID=exon-XM_017320038.3-5;Parent=rna-XM_017320038.3;Dbxref=GeneID:18707,GenBank:XM_017320038.3,MGI:MGI:1098211;gbkey=mRNA;gene=Pik3cd;product=phosphatidylinositol-4%2C5-bisphosphate 3-kinase catalytic subunit delta%2C transcript variant X11;transcript_id=XM_017320038.3;extra_copy_number=0
CM058244.1	Liftoff	exon	148538177	148538405	.	-	.	ID=exon-XM_017320038.3-4;Parent=rna-XM_017320038.3;Dbxref=GeneID:18707,GenBank:XM_017320038.3,MGI:MGI:1098211;gbkey=mRNA;gene=Pik3cd;product=phosphatidylinositol-4%2C5-bisphosphate 3-kinase catalytic subunit delta%2C transcript variant X11;transcript_id=XM_017320038.3;extra_copy_number=0
CM058244.1	Liftoff	exon	148541324	148541496	.	-	.	ID=exon-XM_017320038.3-3;Parent=rna-XM_017320038.3;Dbxref=GeneID:18707,GenBank:XM_017320038.3,MGI:MGI:1098211;gbkey=mRNA;gene=Pik3cd;product=phosphatidylinositol-4%2C5-bisphosphate 3-kinase catalytic subunit delta%2C transcript variant X11;transcript_id=XM_017320038.3;extra_copy_number=0
CM058244.1	Liftoff	exon	148552254	148552372	.	-	.	ID=exon-XM_017320038.3-2;Parent=rna-XM_017320038.3;Dbxref=GeneID:18707,GenBank:XM_017320038.3,MGI:MGI:1098211;gbkey=mRNA;gene=Pik3cd;product=phosphatidylinositol-4%2C5-bisphosphate 3-kinase catalytic subunit delta%2C transcript variant X11;transcript_id=XM_017320038.3;extra_copy_number=0
CM058244.1	Liftoff	exon	148554090	148554312	.	-	.	ID=exon-XM_017320038.3-1;Parent=rna-XM_017320038.3;Dbxref=GeneID:18707,GenBank:XM_017320038.3,MGI:MGI:1098211;gbkey=mRNA;gene=Pik3cd;product=phosphatidylinositol-4%2C5-bisphosphate 3-kinase catalytic subunit delta%2C transcript variant X11;transcript_id=XM_017320038.3;extra_copy_number=0
CM058244.1	Liftoff	CDS	148528815	148528952	.	-	.	ID=cds-XP_017175527.1;Parent=rna-XM_017320038.3;Dbxref=GeneID:18707,GenBank:XP_017175527.1,MGI:MGI:1098211;Name=XP_017175527.1;gbkey=CDS;gene=Pik3cd;product=phosphatidylinositol 4%2C5-bisphosphate 3-kinase catalytic subunit delta isoform isoform X4;protein_id=XP_017175527.1;extra_copy_number=0
CM058244.1	Liftoff	CDS	148529940	148530072	.	-	.	ID=cds-XP_017175527.1;Parent=rna-XM_017320038.3;Dbxref=GeneID:18707,GenBank:XP_017175527.1,MGI:MGI:1098211;Name=XP_017175527.1;gbkey=CDS;gene=Pik3cd;product=phosphatidylinositol 4%2C5-bisphosphate 3-kinase catalytic subunit delta isoform isoform X4;protein_id=XP_017175527.1;extra_copy_number=0
CM058244.1	Liftoff	CDS	148530402	148530547	.	-	.	ID=cds-XP_017175527.1;Parent=rna-XM_017320038.3;Dbxref=GeneID:18707,GenBank:XP_017175527.1,MGI:MGI:1098211;Name=XP_017175527.1;gbkey=CDS;gene=Pik3cd;product=phosphatidylinositol 4%2C5-bisphosphate 3-kinase catalytic subunit delta isoform isoform X4;protein_id=XP_017175527.1;extra_copy_number=0
CM058244.1	Liftoff	CDS	148530786	148530909	.	-	.	ID=cds-XP_017175527.1;Parent=rna-XM_017320038.3;Dbxref=GeneID:18707,GenBank:XP_017175527.1,MGI:MGI:1098211;Name=XP_017175527.1;gbkey=CDS;gene=Pik3cd;product=phosphatidylinositol 4%2C5-bisphosphate 3-kinase catalytic subunit delta isoform isoform X4;protein_id=XP_017175527.1;extra_copy_number=0
CM058244.1	Liftoff	CDS	148531486	148531653	.	-	.	ID=cds-XP_017175527.1;Parent=rna-XM_017320038.3;Dbxref=GeneID:18707,GenBank:XP_017175527.1,MGI:MGI:1098211;Name=XP_017175527.1;gbkey=CDS;gene=Pik3cd;product=phosphatidylinositol 4%2C5-bisphosphate 3-kinase catalytic subunit delta isoform isoform X4;protein_id=XP_017175527.1;extra_copy_number=0
CM058244.1	Liftoff	CDS	148531982	148532060	.	-	.	ID=cds-XP_017175527.1;Parent=rna-XM_017320038.3;Dbxref=GeneID:18707,GenBank:XP_017175527.1,MGI:MGI:1098211;Name=XP_017175527.1;gbkey=CDS;gene=Pik3cd;product=phosphatidylinositol 4%2C5-bisphosphate 3-kinase catalytic subunit delta isoform isoform X4;protein_id=XP_017175527.1;extra_copy_number=0
CM058244.1	Liftoff	CDS	148532198	148532313	.	-	.	ID=cds-XP_017175527.1;Parent=rna-XM_017320038.3;Dbxref=GeneID:18707,GenBank:XP_017175527.1,MGI:MGI:1098211;Name=XP_017175527.1;gbkey=CDS;gene=Pik3cd;product=phosphatidylinositol 4%2C5-bisphosphate 3-kinase catalytic subunit delta isoform isoform X4;protein_id=XP_017175527.1;extra_copy_number=0
CM058244.1	Liftoff	CDS	148532400	148532578	.	-	.	ID=cds-XP_017175527.1;Parent=rna-XM_017320038.3;Dbxref=GeneID:18707,GenBank:XP_017175527.1,MGI:MGI:1098211;Name=XP_017175527.1;gbkey=CDS;gene=Pik3cd;product=phosphatidylinositol 4%2C5-bisphosphate 3-kinase catalytic subunit delta isoform isoform X4;protein_id=XP_017175527.1;extra_copy_number=0
CM058244.1	Liftoff	CDS	148532693	148532792	.	-	.	ID=cds-XP_017175527.1;Parent=rna-XM_017320038.3;Dbxref=GeneID:18707,GenBank:XP_017175527.1,MGI:MGI:1098211;Name=XP_017175527.1;gbkey=CDS;gene=Pik3cd;product=phosphatidylinositol 4%2C5-bisphosphate 3-kinase catalytic subunit delta isoform isoform X4;protein_id=XP_017175527.1;extra_copy_number=0
CM058244.1	Liftoff	CDS	148532991	148533134	.	-	.	ID=cds-XP_017175527.1;Parent=rna-XM_017320038.3;Dbxref=GeneID:18707,GenBank:XP_017175527.1,MGI:MGI:1098211;Name=XP_017175527.1;gbkey=CDS;gene=Pik3cd;product=phosphatidylinositol 4%2C5-bisphosphate 3-kinase catalytic subunit delta isoform isoform X4;protein_id=XP_017175527.1;extra_copy_number=0
CM058244.1	Liftoff	CDS	148533302	148533432	.	-	.	ID=cds-XP_017175527.1;Parent=rna-XM_017320038.3;Dbxref=GeneID:18707,GenBank:XP_017175527.1,MGI:MGI:1098211;Name=XP_017175527.1;gbkey=CDS;gene=Pik3cd;product=phosphatidylinositol 4%2C5-bisphosphate 3-kinase catalytic subunit delta isoform isoform X4;protein_id=XP_017175527.1;extra_copy_number=0
CM058244.1	Liftoff	CDS	148533511	148533678	.	-	.	ID=cds-XP_017175527.1;Parent=rna-XM_017320038.3;Dbxref=GeneID:18707,GenBank:XP_017175527.1,MGI:MGI:1098211;Name=XP_017175527.1;gbkey=CDS;gene=Pik3cd;product=phosphatidylinositol 4%2C5-bisphosphate 3-kinase catalytic subunit delta isoform isoform X4;protein_id=XP_017175527.1;extra_copy_number=0
CM058244.1	Liftoff	CDS	148533756	148533806	.	-	.	ID=cds-XP_017175527.1;Parent=rna-XM_017320038.3;Dbxref=GeneID:18707,GenBank:XP_017175527.1,MGI:MGI:1098211;Name=XP_017175527.1;gbkey=CDS;gene=Pik3cd;product=phosphatidylinositol 4%2C5-bisphosphate 3-kinase catalytic subunit delta isoform isoform X4;protein_id=XP_017175527.1;extra_copy_number=0
CM058244.1	Liftoff	CDS	148534556	148534686	.	-	.	ID=cds-XP_017175527.1;Parent=rna-XM_017320038.3;Dbxref=GeneID:18707,GenBank:XP_017175527.1,MGI:MGI:1098211;Name=XP_017175527.1;gbkey=CDS;gene=Pik3cd;product=phosphatidylinositol 4%2C5-bisphosphate 3-kinase catalytic subunit delta isoform isoform X4;protein_id=XP_017175527.1;extra_copy_number=0
CM058244.1	Liftoff	CDS	148534779	148534875	.	-	.	ID=cds-XP_017175527.1;Parent=rna-XM_017320038.3;Dbxref=GeneID:18707,GenBank:XP_017175527.1,MGI:MGI:1098211;Name=XP_017175527.1;gbkey=CDS;gene=Pik3cd;product=phosphatidylinositol 4%2C5-bisphosphate 3-kinase catalytic subunit delta isoform isoform X4;protein_id=XP_017175527.1;extra_copy_number=0
CM058244.1	Liftoff	CDS	148535421	148535642	.	-	.	ID=cds-XP_017175527.1;Parent=rna-XM_017320038.3;Dbxref=GeneID:18707,GenBank:XP_017175527.1,MGI:MGI:1098211;Name=XP_017175527.1;gbkey=CDS;gene=Pik3cd;product=phosphatidylinositol 4%2C5-bisphosphate 3-kinase catalytic subunit delta isoform isoform X4;protein_id=XP_017175527.1;extra_copy_number=0
CM058244.1	Liftoff	CDS	148536557	148536646	.	-	.	ID=cds-XP_017175527.1;Parent=rna-XM_017320038.3;Dbxref=GeneID:18707,GenBank:XP_017175527.1,MGI:MGI:1098211;Name=XP_017175527.1;gbkey=CDS;gene=Pik3cd;product=phosphatidylinositol 4%2C5-bisphosphate 3-kinase catalytic subunit delta isoform isoform X4;protein_id=XP_017175527.1;extra_copy_number=0
CM058244.1	Liftoff	CDS	148536887	148537036	.	-	.	ID=cds-XP_017175527.1;Parent=rna-XM_017320038.3;Dbxref=GeneID:18707,GenBank:XP_017175527.1,MGI:MGI:1098211;Name=XP_017175527.1;gbkey=CDS;gene=Pik3cd;product=phosphatidylinositol 4%2C5-bisphosphate 3-kinase catalytic subunit delta isoform isoform X4;protein_id=XP_017175527.1;extra_copy_number=0
CM058244.1	Liftoff	CDS	148537146	148537325	.	-	.	ID=cds-XP_017175527.1;Parent=rna-XM_017320038.3;Dbxref=GeneID:18707,GenBank:XP_017175527.1,MGI:MGI:1098211;Name=XP_017175527.1;gbkey=CDS;gene=Pik3cd;product=phosphatidylinositol 4%2C5-bisphosphate 3-kinase catalytic subunit delta isoform isoform X4;protein_id=XP_017175527.1;extra_copy_number=0
CM058244.1	Liftoff	CDS	148537868	148538097	.	-	.	ID=cds-XP_017175527.1;Parent=rna-XM_017320038.3;Dbxref=GeneID:18707,GenBank:XP_017175527.1,MGI:MGI:1098211;Name=XP_017175527.1;gbkey=CDS;gene=Pik3cd;product=phosphatidylinositol 4%2C5-bisphosphate 3-kinase catalytic subunit delta isoform isoform X4;protein_id=XP_017175527.1;extra_copy_number=0
CM058244.1	Liftoff	CDS	148538177	148538405	.	-	.	ID=cds-XP_017175527.1;Parent=rna-XM_017320038.3;Dbxref=GeneID:18707,GenBank:XP_017175527.1,MGI:MGI:1098211;Name=XP_017175527.1;gbkey=CDS;gene=Pik3cd;product=phosphatidylinositol 4%2C5-bisphosphate 3-kinase catalytic subunit delta isoform isoform X4;protein_id=XP_017175527.1;extra_copy_number=0
CM058244.1	Liftoff	CDS	148541324	148541464	.	-	.	ID=cds-XP_017175527.1;Parent=rna-XM_017320038.3;Dbxref=GeneID:18707,GenBank:XP_017175527.1,MGI:MGI:1098211;Name=XP_017175527.1;gbkey=CDS;gene=Pik3cd;product=phosphatidylinositol 4%2C5-bisphosphate 3-kinase catalytic subunit delta isoform isoform X4;protein_id=XP_017175527.1;extra_copy_number=0
CM058244.1	Liftoff	mRNA	148527343	148554312	.	-	.	ID=rna-XM_030253313.2;Parent=gene-Pik3cd;Dbxref=GeneID:18707,GenBank:XM_030253313.2,MGI:MGI:1098211;Name=XM_030253313.2;gbkey=mRNA;gene=Pik3cd;model_evidence=Supporting evidence includes similarity to: 4 mRNAs%2C 26 ESTs%2C 307 long SRA reads%2C and 100%25 coverage of the annotated genomic feature by RNAseq alignments%2C including 23 samples with support for all annotated introns;product=phosphatidylinositol-4%2C5-bisphosphate 3-kinase catalytic subunit delta%2C transcript variant X16;transcript_id=XM_030253313.2;matches_ref_protein=True;valid_ORF=True;extra_copy_number=0
CM058244.1	Liftoff	exon	148527343	148528952	.	-	.	ID=exon-XM_030253313.2-24;Parent=rna-XM_030253313.2;Dbxref=GeneID:18707,GenBank:XM_030253313.2,MGI:MGI:1098211;gbkey=mRNA;gene=Pik3cd;product=phosphatidylinositol-4%2C5-bisphosphate 3-kinase catalytic subunit delta%2C transcript variant X16;transcript_id=XM_030253313.2;extra_copy_number=0
CM058244.1	Liftoff	exon	148529940	148530072	.	-	.	ID=exon-XM_030253313.2-23;Parent=rna-XM_030253313.2;Dbxref=GeneID:18707,GenBank:XM_030253313.2,MGI:MGI:1098211;gbkey=mRNA;gene=Pik3cd;product=phosphatidylinositol-4%2C5-bisphosphate 3-kinase catalytic subunit delta%2C transcript variant X16;transcript_id=XM_030253313.2;extra_copy_number=0
CM058244.1	Liftoff	exon	148530402	148530547	.	-	.	ID=exon-XM_030253313.2-22;Parent=rna-XM_030253313.2;Dbxref=GeneID:18707,GenBank:XM_030253313.2,MGI:MGI:1098211;gbkey=mRNA;gene=Pik3cd;product=phosphatidylinositol-4%2C5-bisphosphate 3-kinase catalytic subunit delta%2C transcript variant X16;transcript_id=XM_030253313.2;extra_copy_number=0
CM058244.1	Liftoff	exon	148530786	148530909	.	-	.	ID=exon-XM_030253313.2-21;Parent=rna-XM_030253313.2;Dbxref=GeneID:18707,GenBank:XM_030253313.2,MGI:MGI:1098211;gbkey=mRNA;gene=Pik3cd;product=phosphatidylinositol-4%2C5-bisphosphate 3-kinase catalytic subunit delta%2C transcript variant X16;transcript_id=XM_030253313.2;extra_copy_number=0
CM058244.1	Liftoff	exon	148531486	148531653	.	-	.	ID=exon-XM_030253313.2-20;Parent=rna-XM_030253313.2;Dbxref=GeneID:18707,GenBank:XM_030253313.2,MGI:MGI:1098211;gbkey=mRNA;gene=Pik3cd;product=phosphatidylinositol-4%2C5-bisphosphate 3-kinase catalytic subunit delta%2C transcript variant X16;transcript_id=XM_030253313.2;extra_copy_number=0
CM058244.1	Liftoff	exon	148531982	148532060	.	-	.	ID=exon-XM_030253313.2-19;Parent=rna-XM_030253313.2;Dbxref=GeneID:18707,GenBank:XM_030253313.2,MGI:MGI:1098211;gbkey=mRNA;gene=Pik3cd;product=phosphatidylinositol-4%2C5-bisphosphate 3-kinase catalytic subunit delta%2C transcript variant X16;transcript_id=XM_030253313.2;extra_copy_number=0
CM058244.1	Liftoff	exon	148532198	148532313	.	-	.	ID=exon-XM_030253313.2-18;Parent=rna-XM_030253313.2;Dbxref=GeneID:18707,GenBank:XM_030253313.2,MGI:MGI:1098211;gbkey=mRNA;gene=Pik3cd;product=phosphatidylinositol-4%2C5-bisphosphate 3-kinase catalytic subunit delta%2C transcript variant X16;transcript_id=XM_030253313.2;extra_copy_number=0
CM058244.1	Liftoff	exon	148532400	148532578	.	-	.	ID=exon-XM_030253313.2-17;Parent=rna-XM_030253313.2;Dbxref=GeneID:18707,GenBank:XM_030253313.2,MGI:MGI:1098211;gbkey=mRNA;gene=Pik3cd;product=phosphatidylinositol-4%2C5-bisphosphate 3-kinase catalytic subunit delta%2C transcript variant X16;transcript_id=XM_030253313.2;extra_copy_number=0
CM058244.1	Liftoff	exon	148532693	148532792	.	-	.	ID=exon-XM_030253313.2-16;Parent=rna-XM_030253313.2;Dbxref=GeneID:18707,GenBank:XM_030253313.2,MGI:MGI:1098211;gbkey=mRNA;gene=Pik3cd;product=phosphatidylinositol-4%2C5-bisphosphate 3-kinase catalytic subunit delta%2C transcript variant X16;transcript_id=XM_030253313.2;extra_copy_number=0
CM058244.1	Liftoff	exon	148532991	148533134	.	-	.	ID=exon-XM_030253313.2-15;Parent=rna-XM_030253313.2;Dbxref=GeneID:18707,GenBank:XM_030253313.2,MGI:MGI:1098211;gbkey=mRNA;gene=Pik3cd;product=phosphatidylinositol-4%2C5-bisphosphate 3-kinase catalytic subunit delta%2C transcript variant X16;transcript_id=XM_030253313.2;extra_copy_number=0
CM058244.1	Liftoff	exon	148533302	148533423	.	-	.	ID=exon-XM_030253313.2-14;Parent=rna-XM_030253313.2;Dbxref=GeneID:18707,GenBank:XM_030253313.2,MGI:MGI:1098211;gbkey=mRNA;gene=Pik3cd;product=phosphatidylinositol-4%2C5-bisphosphate 3-kinase catalytic subunit delta%2C transcript variant X16;transcript_id=XM_030253313.2;extra_copy_number=0
CM058244.1	Liftoff	exon	148533511	148533675	.	-	.	ID=exon-XM_030253313.2-13;Parent=rna-XM_030253313.2;Dbxref=GeneID:18707,GenBank:XM_030253313.2,MGI:MGI:1098211;gbkey=mRNA;gene=Pik3cd;product=phosphatidylinositol-4%2C5-bisphosphate 3-kinase catalytic subunit delta%2C transcript variant X16;transcript_id=XM_030253313.2;extra_copy_number=0
CM058244.1	Liftoff	exon	148533756	148533806	.	-	.	ID=exon-XM_030253313.2-12;Parent=rna-XM_030253313.2;Dbxref=GeneID:18707,GenBank:XM_030253313.2,MGI:MGI:1098211;gbkey=mRNA;gene=Pik3cd;product=phosphatidylinositol-4%2C5-bisphosphate 3-kinase catalytic subunit delta%2C transcript variant X16;transcript_id=XM_030253313.2;extra_copy_number=0
CM058244.1	Liftoff	exon	148534556	148534686	.	-	.	ID=exon-XM_030253313.2-11;Parent=rna-XM_030253313.2;Dbxref=GeneID:18707,GenBank:XM_030253313.2,MGI:MGI:1098211;gbkey=mRNA;gene=Pik3cd;product=phosphatidylinositol-4%2C5-bisphosphate 3-kinase catalytic subunit delta%2C transcript variant X16;transcript_id=XM_030253313.2;extra_copy_number=0
CM058244.1	Liftoff	exon	148534779	148534875	.	-	.	ID=exon-XM_030253313.2-10;Parent=rna-XM_030253313.2;Dbxref=GeneID:18707,GenBank:XM_030253313.2,MGI:MGI:1098211;gbkey=mRNA;gene=Pik3cd;product=phosphatidylinositol-4%2C5-bisphosphate 3-kinase catalytic subunit delta%2C transcript variant X16;transcript_id=XM_030253313.2;extra_copy_number=0
CM058244.1	Liftoff	exon	148535421	148535642	.	-	.	ID=exon-XM_030253313.2-9;Parent=rna-XM_030253313.2;Dbxref=GeneID:18707,GenBank:XM_030253313.2,MGI:MGI:1098211;gbkey=mRNA;gene=Pik3cd;product=phosphatidylinositol-4%2C5-bisphosphate 3-kinase catalytic subunit delta%2C transcript variant X16;transcript_id=XM_030253313.2;extra_copy_number=0
CM058244.1	Liftoff	exon	148536557	148536646	.	-	.	ID=exon-XM_030253313.2-8;Parent=rna-XM_030253313.2;Dbxref=GeneID:18707,GenBank:XM_030253313.2,MGI:MGI:1098211;gbkey=mRNA;gene=Pik3cd;product=phosphatidylinositol-4%2C5-bisphosphate 3-kinase catalytic subunit delta%2C transcript variant X16;transcript_id=XM_030253313.2;extra_copy_number=0
CM058244.1	Liftoff	exon	148536887	148537036	.	-	.	ID=exon-XM_030253313.2-7;Parent=rna-XM_030253313.2;Dbxref=GeneID:18707,GenBank:XM_030253313.2,MGI:MGI:1098211;gbkey=mRNA;gene=Pik3cd;product=phosphatidylinositol-4%2C5-bisphosphate 3-kinase catalytic subunit delta%2C transcript variant X16;transcript_id=XM_030253313.2;extra_copy_number=0
CM058244.1	Liftoff	exon	148537146	148537325	.	-	.	ID=exon-XM_030253313.2-6;Parent=rna-XM_030253313.2;Dbxref=GeneID:18707,GenBank:XM_030253313.2,MGI:MGI:1098211;gbkey=mRNA;gene=Pik3cd;product=phosphatidylinositol-4%2C5-bisphosphate 3-kinase catalytic subunit delta%2C transcript variant X16;transcript_id=XM_030253313.2;extra_copy_number=0
CM058244.1	Liftoff	exon	148537868	148538097	.	-	.	ID=exon-XM_030253313.2-5;Parent=rna-XM_030253313.2;Dbxref=GeneID:18707,GenBank:XM_030253313.2,MGI:MGI:1098211;gbkey=mRNA;gene=Pik3cd;product=phosphatidylinositol-4%2C5-bisphosphate 3-kinase catalytic subunit delta%2C transcript variant X16;transcript_id=XM_030253313.2;extra_copy_number=0
CM058244.1	Liftoff	exon	148538177	148538405	.	-	.	ID=exon-XM_030253313.2-4;Parent=rna-XM_030253313.2;Dbxref=GeneID:18707,GenBank:XM_030253313.2,MGI:MGI:1098211;gbkey=mRNA;gene=Pik3cd;product=phosphatidylinositol-4%2C5-bisphosphate 3-kinase catalytic subunit delta%2C transcript variant X16;transcript_id=XM_030253313.2;extra_copy_number=0
CM058244.1	Liftoff	exon	148541324	148541496	.	-	.	ID=exon-XM_030253313.2-3;Parent=rna-XM_030253313.2;Dbxref=GeneID:18707,GenBank:XM_030253313.2,MGI:MGI:1098211;gbkey=mRNA;gene=Pik3cd;product=phosphatidylinositol-4%2C5-bisphosphate 3-kinase catalytic subunit delta%2C transcript variant X16;transcript_id=XM_030253313.2;extra_copy_number=0
CM058244.1	Liftoff	exon	148552254	148552372	.	-	.	ID=exon-XM_030253313.2-2;Parent=rna-XM_030253313.2;Dbxref=GeneID:18707,GenBank:XM_030253313.2,MGI:MGI:1098211;gbkey=mRNA;gene=Pik3cd;product=phosphatidylinositol-4%2C5-bisphosphate 3-kinase catalytic subunit delta%2C transcript variant X16;transcript_id=XM_030253313.2;extra_copy_number=0
CM058244.1	Liftoff	exon	148554090	148554312	.	-	.	ID=exon-XM_030253313.2-1;Parent=rna-XM_030253313.2;Dbxref=GeneID:18707,GenBank:XM_030253313.2,MGI:MGI:1098211;gbkey=mRNA;gene=Pik3cd;product=phosphatidylinositol-4%2C5-bisphosphate 3-kinase catalytic subunit delta%2C transcript variant X16;transcript_id=XM_030253313.2;extra_copy_number=0
CM058244.1	Liftoff	CDS	148528815	148528952	.	-	.	ID=cds-XP_030109173.1;Parent=rna-XM_030253313.2;Dbxref=GeneID:18707,GenBank:XP_030109173.1,MGI:MGI:1098211;Name=XP_030109173.1;gbkey=CDS;gene=Pik3cd;product=phosphatidylinositol 4%2C5-bisphosphate 3-kinase catalytic subunit delta isoform isoform X8;protein_id=XP_030109173.1;extra_copy_number=0
CM058244.1	Liftoff	CDS	148529940	148530072	.	-	.	ID=cds-XP_030109173.1;Parent=rna-XM_030253313.2;Dbxref=GeneID:18707,GenBank:XP_030109173.1,MGI:MGI:1098211;Name=XP_030109173.1;gbkey=CDS;gene=Pik3cd;product=phosphatidylinositol 4%2C5-bisphosphate 3-kinase catalytic subunit delta isoform isoform X8;protein_id=XP_030109173.1;extra_copy_number=0
CM058244.1	Liftoff	CDS	148530402	148530547	.	-	.	ID=cds-XP_030109173.1;Parent=rna-XM_030253313.2;Dbxref=GeneID:18707,GenBank:XP_030109173.1,MGI:MGI:1098211;Name=XP_030109173.1;gbkey=CDS;gene=Pik3cd;product=phosphatidylinositol 4%2C5-bisphosphate 3-kinase catalytic subunit delta isoform isoform X8;protein_id=XP_030109173.1;extra_copy_number=0
CM058244.1	Liftoff	CDS	148530786	148530909	.	-	.	ID=cds-XP_030109173.1;Parent=rna-XM_030253313.2;Dbxref=GeneID:18707,GenBank:XP_030109173.1,MGI:MGI:1098211;Name=XP_030109173.1;gbkey=CDS;gene=Pik3cd;product=phosphatidylinositol 4%2C5-bisphosphate 3-kinase catalytic subunit delta isoform isoform X8;protein_id=XP_030109173.1;extra_copy_number=0
CM058244.1	Liftoff	CDS	148531486	148531653	.	-	.	ID=cds-XP_030109173.1;Parent=rna-XM_030253313.2;Dbxref=GeneID:18707,GenBank:XP_030109173.1,MGI:MGI:1098211;Name=XP_030109173.1;gbkey=CDS;gene=Pik3cd;product=phosphatidylinositol 4%2C5-bisphosphate 3-kinase catalytic subunit delta isoform isoform X8;protein_id=XP_030109173.1;extra_copy_number=0
CM058244.1	Liftoff	CDS	148531982	148532060	.	-	.	ID=cds-XP_030109173.1;Parent=rna-XM_030253313.2;Dbxref=GeneID:18707,GenBank:XP_030109173.1,MGI:MGI:1098211;Name=XP_030109173.1;gbkey=CDS;gene=Pik3cd;product=phosphatidylinositol 4%2C5-bisphosphate 3-kinase catalytic subunit delta isoform isoform X8;protein_id=XP_030109173.1;extra_copy_number=0
CM058244.1	Liftoff	CDS	148532198	148532313	.	-	.	ID=cds-XP_030109173.1;Parent=rna-XM_030253313.2;Dbxref=GeneID:18707,GenBank:XP_030109173.1,MGI:MGI:1098211;Name=XP_030109173.1;gbkey=CDS;gene=Pik3cd;product=phosphatidylinositol 4%2C5-bisphosphate 3-kinase catalytic subunit delta isoform isoform X8;protein_id=XP_030109173.1;extra_copy_number=0
CM058244.1	Liftoff	CDS	148532400	148532578	.	-	.	ID=cds-XP_030109173.1;Parent=rna-XM_030253313.2;Dbxref=GeneID:18707,GenBank:XP_030109173.1,MGI:MGI:1098211;Name=XP_030109173.1;gbkey=CDS;gene=Pik3cd;product=phosphatidylinositol 4%2C5-bisphosphate 3-kinase catalytic subunit delta isoform isoform X8;protein_id=XP_030109173.1;extra_copy_number=0
CM058244.1	Liftoff	CDS	148532693	148532792	.	-	.	ID=cds-XP_030109173.1;Parent=rna-XM_030253313.2;Dbxref=GeneID:18707,GenBank:XP_030109173.1,MGI:MGI:1098211;Name=XP_030109173.1;gbkey=CDS;gene=Pik3cd;product=phosphatidylinositol 4%2C5-bisphosphate 3-kinase catalytic subunit delta isoform isoform X8;protein_id=XP_030109173.1;extra_copy_number=0
CM058244.1	Liftoff	CDS	148532991	148533134	.	-	.	ID=cds-XP_030109173.1;Parent=rna-XM_030253313.2;Dbxref=GeneID:18707,GenBank:XP_030109173.1,MGI:MGI:1098211;Name=XP_030109173.1;gbkey=CDS;gene=Pik3cd;product=phosphatidylinositol 4%2C5-bisphosphate 3-kinase catalytic subunit delta isoform isoform X8;protein_id=XP_030109173.1;extra_copy_number=0
CM058244.1	Liftoff	CDS	148533302	148533423	.	-	.	ID=cds-XP_030109173.1;Parent=rna-XM_030253313.2;Dbxref=GeneID:18707,GenBank:XP_030109173.1,MGI:MGI:1098211;Name=XP_030109173.1;gbkey=CDS;gene=Pik3cd;product=phosphatidylinositol 4%2C5-bisphosphate 3-kinase catalytic subunit delta isoform isoform X8;protein_id=XP_030109173.1;extra_copy_number=0
CM058244.1	Liftoff	CDS	148533511	148533675	.	-	.	ID=cds-XP_030109173.1;Parent=rna-XM_030253313.2;Dbxref=GeneID:18707,GenBank:XP_030109173.1,MGI:MGI:1098211;Name=XP_030109173.1;gbkey=CDS;gene=Pik3cd;product=phosphatidylinositol 4%2C5-bisphosphate 3-kinase catalytic subunit delta isoform isoform X8;protein_id=XP_030109173.1;extra_copy_number=0
CM058244.1	Liftoff	CDS	148533756	148533806	.	-	.	ID=cds-XP_030109173.1;Parent=rna-XM_030253313.2;Dbxref=GeneID:18707,GenBank:XP_030109173.1,MGI:MGI:1098211;Name=XP_030109173.1;gbkey=CDS;gene=Pik3cd;product=phosphatidylinositol 4%2C5-bisphosphate 3-kinase catalytic subunit delta isoform isoform X8;protein_id=XP_030109173.1;extra_copy_number=0
CM058244.1	Liftoff	CDS	148534556	148534686	.	-	.	ID=cds-XP_030109173.1;Parent=rna-XM_030253313.2;Dbxref=GeneID:18707,GenBank:XP_030109173.1,MGI:MGI:1098211;Name=XP_030109173.1;gbkey=CDS;gene=Pik3cd;product=phosphatidylinositol 4%2C5-bisphosphate 3-kinase catalytic subunit delta isoform isoform X8;protein_id=XP_030109173.1;extra_copy_number=0
CM058244.1	Liftoff	CDS	148534779	148534875	.	-	.	ID=cds-XP_030109173.1;Parent=rna-XM_030253313.2;Dbxref=GeneID:18707,GenBank:XP_030109173.1,MGI:MGI:1098211;Name=XP_030109173.1;gbkey=CDS;gene=Pik3cd;product=phosphatidylinositol 4%2C5-bisphosphate 3-kinase catalytic subunit delta isoform isoform X8;protein_id=XP_030109173.1;extra_copy_number=0
CM058244.1	Liftoff	CDS	148535421	148535642	.	-	.	ID=cds-XP_030109173.1;Parent=rna-XM_030253313.2;Dbxref=GeneID:18707,GenBank:XP_030109173.1,MGI:MGI:1098211;Name=XP_030109173.1;gbkey=CDS;gene=Pik3cd;product=phosphatidylinositol 4%2C5-bisphosphate 3-kinase catalytic subunit delta isoform isoform X8;protein_id=XP_030109173.1;extra_copy_number=0
CM058244.1	Liftoff	CDS	148536557	148536646	.	-	.	ID=cds-XP_030109173.1;Parent=rna-XM_030253313.2;Dbxref=GeneID:18707,GenBank:XP_030109173.1,MGI:MGI:1098211;Name=XP_030109173.1;gbkey=CDS;gene=Pik3cd;product=phosphatidylinositol 4%2C5-bisphosphate 3-kinase catalytic subunit delta isoform isoform X8;protein_id=XP_030109173.1;extra_copy_number=0
CM058244.1	Liftoff	CDS	148536887	148537036	.	-	.	ID=cds-XP_030109173.1;Parent=rna-XM_030253313.2;Dbxref=GeneID:18707,GenBank:XP_030109173.1,MGI:MGI:1098211;Name=XP_030109173.1;gbkey=CDS;gene=Pik3cd;product=phosphatidylinositol 4%2C5-bisphosphate 3-kinase catalytic subunit delta isoform isoform X8;protein_id=XP_030109173.1;extra_copy_number=0
CM058244.1	Liftoff	CDS	148537146	148537325	.	-	.	ID=cds-XP_030109173.1;Parent=rna-XM_030253313.2;Dbxref=GeneID:18707,GenBank:XP_030109173.1,MGI:MGI:1098211;Name=XP_030109173.1;gbkey=CDS;gene=Pik3cd;product=phosphatidylinositol 4%2C5-bisphosphate 3-kinase catalytic subunit delta isoform isoform X8;protein_id=XP_030109173.1;extra_copy_number=0
CM058244.1	Liftoff	CDS	148537868	148538097	.	-	.	ID=cds-XP_030109173.1;Parent=rna-XM_030253313.2;Dbxref=GeneID:18707,GenBank:XP_030109173.1,MGI:MGI:1098211;Name=XP_030109173.1;gbkey=CDS;gene=Pik3cd;product=phosphatidylinositol 4%2C5-bisphosphate 3-kinase catalytic subunit delta isoform isoform X8;protein_id=XP_030109173.1;extra_copy_number=0
CM058244.1	Liftoff	CDS	148538177	148538405	.	-	.	ID=cds-XP_030109173.1;Parent=rna-XM_030253313.2;Dbxref=GeneID:18707,GenBank:XP_030109173.1,MGI:MGI:1098211;Name=XP_030109173.1;gbkey=CDS;gene=Pik3cd;product=phosphatidylinositol 4%2C5-bisphosphate 3-kinase catalytic subunit delta isoform isoform X8;protein_id=XP_030109173.1;extra_copy_number=0
CM058244.1	Liftoff	CDS	148541324	148541464	.	-	.	ID=cds-XP_030109173.1;Parent=rna-XM_030253313.2;Dbxref=GeneID:18707,GenBank:XP_030109173.1,MGI:MGI:1098211;Name=XP_030109173.1;gbkey=CDS;gene=Pik3cd;product=phosphatidylinositol 4%2C5-bisphosphate 3-kinase catalytic subunit delta isoform isoform X8;protein_id=XP_030109173.1;extra_copy_number=0
CM058244.1	Liftoff	mRNA	148527343	148536547	.	-	.	ID=rna-XM_030253314.2;Parent=gene-Pik3cd;Dbxref=GeneID:18707,GenBank:XM_030253314.2,MGI:MGI:1098211;Name=XM_030253314.2;gbkey=mRNA;gene=Pik3cd;model_evidence=Supporting evidence includes similarity to: 3 mRNAs%2C 22 ESTs%2C 270 long SRA reads%2C and 100%25 coverage of the annotated genomic feature by RNAseq alignments%2C including 6 samples with support for all annotated introns;product=phosphatidylinositol-4%2C5-bisphosphate 3-kinase catalytic subunit delta%2C transcript variant X19;transcript_id=XM_030253314.2;matches_ref_protein=True;valid_ORF=True;extra_copy_number=0
CM058244.1	Liftoff	exon	148527343	148528952	.	-	.	ID=exon-XM_030253314.2-17;Parent=rna-XM_030253314.2;Dbxref=GeneID:18707,GenBank:XM_030253314.2,MGI:MGI:1098211;gbkey=mRNA;gene=Pik3cd;product=phosphatidylinositol-4%2C5-bisphosphate 3-kinase catalytic subunit delta%2C transcript variant X19;transcript_id=XM_030253314.2;extra_copy_number=0
CM058244.1	Liftoff	exon	148529940	148530072	.	-	.	ID=exon-XM_030253314.2-16;Parent=rna-XM_030253314.2;Dbxref=GeneID:18707,GenBank:XM_030253314.2,MGI:MGI:1098211;gbkey=mRNA;gene=Pik3cd;product=phosphatidylinositol-4%2C5-bisphosphate 3-kinase catalytic subunit delta%2C transcript variant X19;transcript_id=XM_030253314.2;extra_copy_number=0
CM058244.1	Liftoff	exon	148530402	148530547	.	-	.	ID=exon-XM_030253314.2-15;Parent=rna-XM_030253314.2;Dbxref=GeneID:18707,GenBank:XM_030253314.2,MGI:MGI:1098211;gbkey=mRNA;gene=Pik3cd;product=phosphatidylinositol-4%2C5-bisphosphate 3-kinase catalytic subunit delta%2C transcript variant X19;transcript_id=XM_030253314.2;extra_copy_number=0
CM058244.1	Liftoff	exon	148530786	148530909	.	-	.	ID=exon-XM_030253314.2-14;Parent=rna-XM_030253314.2;Dbxref=GeneID:18707,GenBank:XM_030253314.2,MGI:MGI:1098211;gbkey=mRNA;gene=Pik3cd;product=phosphatidylinositol-4%2C5-bisphosphate 3-kinase catalytic subunit delta%2C transcript variant X19;transcript_id=XM_030253314.2;extra_copy_number=0
CM058244.1	Liftoff	exon	148531486	148531653	.	-	.	ID=exon-XM_030253314.2-13;Parent=rna-XM_030253314.2;Dbxref=GeneID:18707,GenBank:XM_030253314.2,MGI:MGI:1098211;gbkey=mRNA;gene=Pik3cd;product=phosphatidylinositol-4%2C5-bisphosphate 3-kinase catalytic subunit delta%2C transcript variant X19;transcript_id=XM_030253314.2;extra_copy_number=0
CM058244.1	Liftoff	exon	148531982	148532060	.	-	.	ID=exon-XM_030253314.2-12;Parent=rna-XM_030253314.2;Dbxref=GeneID:18707,GenBank:XM_030253314.2,MGI:MGI:1098211;gbkey=mRNA;gene=Pik3cd;product=phosphatidylinositol-4%2C5-bisphosphate 3-kinase catalytic subunit delta%2C transcript variant X19;transcript_id=XM_030253314.2;extra_copy_number=0
CM058244.1	Liftoff	exon	148532198	148532313	.	-	.	ID=exon-XM_030253314.2-11;Parent=rna-XM_030253314.2;Dbxref=GeneID:18707,GenBank:XM_030253314.2,MGI:MGI:1098211;gbkey=mRNA;gene=Pik3cd;product=phosphatidylinositol-4%2C5-bisphosphate 3-kinase catalytic subunit delta%2C transcript variant X19;transcript_id=XM_030253314.2;extra_copy_number=0
CM058244.1	Liftoff	exon	148532400	148532578	.	-	.	ID=exon-XM_030253314.2-10;Parent=rna-XM_030253314.2;Dbxref=GeneID:18707,GenBank:XM_030253314.2,MGI:MGI:1098211;gbkey=mRNA;gene=Pik3cd;product=phosphatidylinositol-4%2C5-bisphosphate 3-kinase catalytic subunit delta%2C transcript variant X19;transcript_id=XM_030253314.2;extra_copy_number=0
CM058244.1	Liftoff	exon	148532693	148532792	.	-	.	ID=exon-XM_030253314.2-9;Parent=rna-XM_030253314.2;Dbxref=GeneID:18707,GenBank:XM_030253314.2,MGI:MGI:1098211;gbkey=mRNA;gene=Pik3cd;product=phosphatidylinositol-4%2C5-bisphosphate 3-kinase catalytic subunit delta%2C transcript variant X19;transcript_id=XM_030253314.2;extra_copy_number=0
CM058244.1	Liftoff	exon	148532991	148533134	.	-	.	ID=exon-XM_030253314.2-8;Parent=rna-XM_030253314.2;Dbxref=GeneID:18707,GenBank:XM_030253314.2,MGI:MGI:1098211;gbkey=mRNA;gene=Pik3cd;product=phosphatidylinositol-4%2C5-bisphosphate 3-kinase catalytic subunit delta%2C transcript variant X19;transcript_id=XM_030253314.2;extra_copy_number=0
CM058244.1	Liftoff	exon	148533302	148533423	.	-	.	ID=exon-XM_030253314.2-7;Parent=rna-XM_030253314.2;Dbxref=GeneID:18707,GenBank:XM_030253314.2,MGI:MGI:1098211;gbkey=mRNA;gene=Pik3cd;product=phosphatidylinositol-4%2C5-bisphosphate 3-kinase catalytic subunit delta%2C transcript variant X19;transcript_id=XM_030253314.2;extra_copy_number=0
CM058244.1	Liftoff	exon	148533511	148533678	.	-	.	ID=exon-XM_030253314.2-6;Parent=rna-XM_030253314.2;Dbxref=GeneID:18707,GenBank:XM_030253314.2,MGI:MGI:1098211;gbkey=mRNA;gene=Pik3cd;product=phosphatidylinositol-4%2C5-bisphosphate 3-kinase catalytic subunit delta%2C transcript variant X19;transcript_id=XM_030253314.2;extra_copy_number=0
CM058244.1	Liftoff	exon	148533756	148533806	.	-	.	ID=exon-XM_030253314.2-5;Parent=rna-XM_030253314.2;Dbxref=GeneID:18707,GenBank:XM_030253314.2,MGI:MGI:1098211;gbkey=mRNA;gene=Pik3cd;product=phosphatidylinositol-4%2C5-bisphosphate 3-kinase catalytic subunit delta%2C transcript variant X19;transcript_id=XM_030253314.2;extra_copy_number=0
CM058244.1	Liftoff	exon	148534556	148534686	.	-	.	ID=exon-XM_030253314.2-4;Parent=rna-XM_030253314.2;Dbxref=GeneID:18707,GenBank:XM_030253314.2,MGI:MGI:1098211;gbkey=mRNA;gene=Pik3cd;product=phosphatidylinositol-4%2C5-bisphosphate 3-kinase catalytic subunit delta%2C transcript variant X19;transcript_id=XM_030253314.2;extra_copy_number=0
CM058244.1	Liftoff	exon	148534779	148534875	.	-	.	ID=exon-XM_030253314.2-3;Parent=rna-XM_030253314.2;Dbxref=GeneID:18707,GenBank:XM_030253314.2,MGI:MGI:1098211;gbkey=mRNA;gene=Pik3cd;product=phosphatidylinositol-4%2C5-bisphosphate 3-kinase catalytic subunit delta%2C transcript variant X19;transcript_id=XM_030253314.2;extra_copy_number=0
CM058244.1	Liftoff	exon	148535421	148535642	.	-	.	ID=exon-XM_030253314.2-2;Parent=rna-XM_030253314.2;Dbxref=GeneID:18707,GenBank:XM_030253314.2,MGI:MGI:1098211;gbkey=mRNA;gene=Pik3cd;product=phosphatidylinositol-4%2C5-bisphosphate 3-kinase catalytic subunit delta%2C transcript variant X19;transcript_id=XM_030253314.2;extra_copy_number=0
CM058244.1	Liftoff	exon	148536227	148536547	.	-	.	ID=exon-XM_030253314.2-1;Parent=rna-XM_030253314.2;Dbxref=GeneID:18707,GenBank:XM_030253314.2,MGI:MGI:1098211;gbkey=mRNA;gene=Pik3cd;product=phosphatidylinositol-4%2C5-bisphosphate 3-kinase catalytic subunit delta%2C transcript variant X19;transcript_id=XM_030253314.2;extra_copy_number=0
CM058244.1	Liftoff	CDS	148528815	148528952	.	-	.	ID=cds-XP_030109174.1;Parent=rna-XM_030253314.2;Dbxref=GeneID:18707,GenBank:XP_030109174.1,MGI:MGI:1098211;Name=XP_030109174.1;gbkey=CDS;gene=Pik3cd;product=phosphatidylinositol 4%2C5-bisphosphate 3-kinase catalytic subunit delta isoform isoform X11;protein_id=XP_030109174.1;extra_copy_number=0
CM058244.1	Liftoff	CDS	148529940	148530072	.	-	.	ID=cds-XP_030109174.1;Parent=rna-XM_030253314.2;Dbxref=GeneID:18707,GenBank:XP_030109174.1,MGI:MGI:1098211;Name=XP_030109174.1;gbkey=CDS;gene=Pik3cd;product=phosphatidylinositol 4%2C5-bisphosphate 3-kinase catalytic subunit delta isoform isoform X11;protein_id=XP_030109174.1;extra_copy_number=0
CM058244.1	Liftoff	CDS	148530402	148530547	.	-	.	ID=cds-XP_030109174.1;Parent=rna-XM_030253314.2;Dbxref=GeneID:18707,GenBank:XP_030109174.1,MGI:MGI:1098211;Name=XP_030109174.1;gbkey=CDS;gene=Pik3cd;product=phosphatidylinositol 4%2C5-bisphosphate 3-kinase catalytic subunit delta isoform isoform X11;protein_id=XP_030109174.1;extra_copy_number=0
CM058244.1	Liftoff	CDS	148530786	148530909	.	-	.	ID=cds-XP_030109174.1;Parent=rna-XM_030253314.2;Dbxref=GeneID:18707,GenBank:XP_030109174.1,MGI:MGI:1098211;Name=XP_030109174.1;gbkey=CDS;gene=Pik3cd;product=phosphatidylinositol 4%2C5-bisphosphate 3-kinase catalytic subunit delta isoform isoform X11;protein_id=XP_030109174.1;extra_copy_number=0
CM058244.1	Liftoff	CDS	148531486	148531653	.	-	.	ID=cds-XP_030109174.1;Parent=rna-XM_030253314.2;Dbxref=GeneID:18707,GenBank:XP_030109174.1,MGI:MGI:1098211;Name=XP_030109174.1;gbkey=CDS;gene=Pik3cd;product=phosphatidylinositol 4%2C5-bisphosphate 3-kinase catalytic subunit delta isoform isoform X11;protein_id=XP_030109174.1;extra_copy_number=0
CM058244.1	Liftoff	CDS	148531982	148532060	.	-	.	ID=cds-XP_030109174.1;Parent=rna-XM_030253314.2;Dbxref=GeneID:18707,GenBank:XP_030109174.1,MGI:MGI:1098211;Name=XP_030109174.1;gbkey=CDS;gene=Pik3cd;product=phosphatidylinositol 4%2C5-bisphosphate 3-kinase catalytic subunit delta isoform isoform X11;protein_id=XP_030109174.1;extra_copy_number=0
CM058244.1	Liftoff	CDS	148532198	148532313	.	-	.	ID=cds-XP_030109174.1;Parent=rna-XM_030253314.2;Dbxref=GeneID:18707,GenBank:XP_030109174.1,MGI:MGI:1098211;Name=XP_030109174.1;gbkey=CDS;gene=Pik3cd;product=phosphatidylinositol 4%2C5-bisphosphate 3-kinase catalytic subunit delta isoform isoform X11;protein_id=XP_030109174.1;extra_copy_number=0
CM058244.1	Liftoff	CDS	148532400	148532578	.	-	.	ID=cds-XP_030109174.1;Parent=rna-XM_030253314.2;Dbxref=GeneID:18707,GenBank:XP_030109174.1,MGI:MGI:1098211;Name=XP_030109174.1;gbkey=CDS;gene=Pik3cd;product=phosphatidylinositol 4%2C5-bisphosphate 3-kinase catalytic subunit delta isoform isoform X11;protein_id=XP_030109174.1;extra_copy_number=0
CM058244.1	Liftoff	CDS	148532693	148532792	.	-	.	ID=cds-XP_030109174.1;Parent=rna-XM_030253314.2;Dbxref=GeneID:18707,GenBank:XP_030109174.1,MGI:MGI:1098211;Name=XP_030109174.1;gbkey=CDS;gene=Pik3cd;product=phosphatidylinositol 4%2C5-bisphosphate 3-kinase catalytic subunit delta isoform isoform X11;protein_id=XP_030109174.1;extra_copy_number=0
CM058244.1	Liftoff	CDS	148532991	148533134	.	-	.	ID=cds-XP_030109174.1;Parent=rna-XM_030253314.2;Dbxref=GeneID:18707,GenBank:XP_030109174.1,MGI:MGI:1098211;Name=XP_030109174.1;gbkey=CDS;gene=Pik3cd;product=phosphatidylinositol 4%2C5-bisphosphate 3-kinase catalytic subunit delta isoform isoform X11;protein_id=XP_030109174.1;extra_copy_number=0
CM058244.1	Liftoff	CDS	148533302	148533423	.	-	.	ID=cds-XP_030109174.1;Parent=rna-XM_030253314.2;Dbxref=GeneID:18707,GenBank:XP_030109174.1,MGI:MGI:1098211;Name=XP_030109174.1;gbkey=CDS;gene=Pik3cd;product=phosphatidylinositol 4%2C5-bisphosphate 3-kinase catalytic subunit delta isoform isoform X11;protein_id=XP_030109174.1;extra_copy_number=0
CM058244.1	Liftoff	CDS	148533511	148533678	.	-	.	ID=cds-XP_030109174.1;Parent=rna-XM_030253314.2;Dbxref=GeneID:18707,GenBank:XP_030109174.1,MGI:MGI:1098211;Name=XP_030109174.1;gbkey=CDS;gene=Pik3cd;product=phosphatidylinositol 4%2C5-bisphosphate 3-kinase catalytic subunit delta isoform isoform X11;protein_id=XP_030109174.1;extra_copy_number=0
CM058244.1	Liftoff	CDS	148533756	148533806	.	-	.	ID=cds-XP_030109174.1;Parent=rna-XM_030253314.2;Dbxref=GeneID:18707,GenBank:XP_030109174.1,MGI:MGI:1098211;Name=XP_030109174.1;gbkey=CDS;gene=Pik3cd;product=phosphatidylinositol 4%2C5-bisphosphate 3-kinase catalytic subunit delta isoform isoform X11;protein_id=XP_030109174.1;extra_copy_number=0
CM058244.1	Liftoff	CDS	148534556	148534686	.	-	.	ID=cds-XP_030109174.1;Parent=rna-XM_030253314.2;Dbxref=GeneID:18707,GenBank:XP_030109174.1,MGI:MGI:1098211;Name=XP_030109174.1;gbkey=CDS;gene=Pik3cd;product=phosphatidylinositol 4%2C5-bisphosphate 3-kinase catalytic subunit delta isoform isoform X11;protein_id=XP_030109174.1;extra_copy_number=0
CM058244.1	Liftoff	CDS	148534779	148534875	.	-	.	ID=cds-XP_030109174.1;Parent=rna-XM_030253314.2;Dbxref=GeneID:18707,GenBank:XP_030109174.1,MGI:MGI:1098211;Name=XP_030109174.1;gbkey=CDS;gene=Pik3cd;product=phosphatidylinositol 4%2C5-bisphosphate 3-kinase catalytic subunit delta isoform isoform X11;protein_id=XP_030109174.1;extra_copy_number=0
CM058244.1	Liftoff	CDS	148535421	148535642	.	-	.	ID=cds-XP_030109174.1;Parent=rna-XM_030253314.2;Dbxref=GeneID:18707,GenBank:XP_030109174.1,MGI:MGI:1098211;Name=XP_030109174.1;gbkey=CDS;gene=Pik3cd;product=phosphatidylinositol 4%2C5-bisphosphate 3-kinase catalytic subunit delta isoform isoform X11;protein_id=XP_030109174.1;extra_copy_number=0
CM058244.1	Liftoff	CDS	148536227	148536460	.	-	.	ID=cds-XP_030109174.1;Parent=rna-XM_030253314.2;Dbxref=GeneID:18707,GenBank:XP_030109174.1,MGI:MGI:1098211;Name=XP_030109174.1;gbkey=CDS;gene=Pik3cd;product=phosphatidylinositol 4%2C5-bisphosphate 3-kinase catalytic subunit delta isoform isoform X11;protein_id=XP_030109174.1;extra_copy_number=0
CM058244.1	Liftoff	mRNA	148527343	148554313	.	-	.	ID=rna-XM_036163829.1;Parent=gene-Pik3cd;Dbxref=GeneID:18707,GenBank:XM_036163829.1,MGI:MGI:1098211;Name=XM_036163829.1;gbkey=mRNA;gene=Pik3cd;model_evidence=Supporting evidence includes similarity to: 4 mRNAs%2C 18 ESTs%2C 1 Protein%2C 273 long SRA reads%2C and 100%25 coverage of the annotated genomic feature by RNAseq alignments%2C including 7 samples with support for all annotated introns;product=phosphatidylinositol-4%2C5-bisphosphate 3-kinase catalytic subunit delta%2C transcript variant X8;transcript_id=XM_036163829.1;matches_ref_protein=True;valid_ORF=True;extra_copy_number=0
CM058244.1	Liftoff	exon	148527343	148528952	.	-	.	ID=exon-XM_036163829.1-24;Parent=rna-XM_036163829.1;Dbxref=GeneID:18707,GenBank:XM_036163829.1,MGI:MGI:1098211;gbkey=mRNA;gene=Pik3cd;product=phosphatidylinositol-4%2C5-bisphosphate 3-kinase catalytic subunit delta%2C transcript variant X8;transcript_id=XM_036163829.1;extra_copy_number=0
CM058244.1	Liftoff	exon	148529940	148530072	.	-	.	ID=exon-XM_036163829.1-23;Parent=rna-XM_036163829.1;Dbxref=GeneID:18707,GenBank:XM_036163829.1,MGI:MGI:1098211;gbkey=mRNA;gene=Pik3cd;product=phosphatidylinositol-4%2C5-bisphosphate 3-kinase catalytic subunit delta%2C transcript variant X8;transcript_id=XM_036163829.1;extra_copy_number=0
CM058244.1	Liftoff	exon	148530402	148530547	.	-	.	ID=exon-XM_036163829.1-22;Parent=rna-XM_036163829.1;Dbxref=GeneID:18707,GenBank:XM_036163829.1,MGI:MGI:1098211;gbkey=mRNA;gene=Pik3cd;product=phosphatidylinositol-4%2C5-bisphosphate 3-kinase catalytic subunit delta%2C transcript variant X8;transcript_id=XM_036163829.1;extra_copy_number=0
CM058244.1	Liftoff	exon	148530786	148530909	.	-	.	ID=exon-XM_036163829.1-21;Parent=rna-XM_036163829.1;Dbxref=GeneID:18707,GenBank:XM_036163829.1,MGI:MGI:1098211;gbkey=mRNA;gene=Pik3cd;product=phosphatidylinositol-4%2C5-bisphosphate 3-kinase catalytic subunit delta%2C transcript variant X8;transcript_id=XM_036163829.1;extra_copy_number=0
CM058244.1	Liftoff	exon	148531486	148531653	.	-	.	ID=exon-XM_036163829.1-20;Parent=rna-XM_036163829.1;Dbxref=GeneID:18707,GenBank:XM_036163829.1,MGI:MGI:1098211;gbkey=mRNA;gene=Pik3cd;product=phosphatidylinositol-4%2C5-bisphosphate 3-kinase catalytic subunit delta%2C transcript variant X8;transcript_id=XM_036163829.1;extra_copy_number=0
CM058244.1	Liftoff	exon	148531982	148532060	.	-	.	ID=exon-XM_036163829.1-19;Parent=rna-XM_036163829.1;Dbxref=GeneID:18707,GenBank:XM_036163829.1,MGI:MGI:1098211;gbkey=mRNA;gene=Pik3cd;product=phosphatidylinositol-4%2C5-bisphosphate 3-kinase catalytic subunit delta%2C transcript variant X8;transcript_id=XM_036163829.1;extra_copy_number=0
CM058244.1	Liftoff	exon	148532198	148532313	.	-	.	ID=exon-XM_036163829.1-18;Parent=rna-XM_036163829.1;Dbxref=GeneID:18707,GenBank:XM_036163829.1,MGI:MGI:1098211;gbkey=mRNA;gene=Pik3cd;product=phosphatidylinositol-4%2C5-bisphosphate 3-kinase catalytic subunit delta%2C transcript variant X8;transcript_id=XM_036163829.1;extra_copy_number=0
CM058244.1	Liftoff	exon	148532400	148532578	.	-	.	ID=exon-XM_036163829.1-17;Parent=rna-XM_036163829.1;Dbxref=GeneID:18707,GenBank:XM_036163829.1,MGI:MGI:1098211;gbkey=mRNA;gene=Pik3cd;product=phosphatidylinositol-4%2C5-bisphosphate 3-kinase catalytic subunit delta%2C transcript variant X8;transcript_id=XM_036163829.1;extra_copy_number=0
CM058244.1	Liftoff	exon	148532693	148532792	.	-	.	ID=exon-XM_036163829.1-16;Parent=rna-XM_036163829.1;Dbxref=GeneID:18707,GenBank:XM_036163829.1,MGI:MGI:1098211;gbkey=mRNA;gene=Pik3cd;product=phosphatidylinositol-4%2C5-bisphosphate 3-kinase catalytic subunit delta%2C transcript variant X8;transcript_id=XM_036163829.1;extra_copy_number=0
CM058244.1	Liftoff	exon	148532991	148533134	.	-	.	ID=exon-XM_036163829.1-15;Parent=rna-XM_036163829.1;Dbxref=GeneID:18707,GenBank:XM_036163829.1,MGI:MGI:1098211;gbkey=mRNA;gene=Pik3cd;product=phosphatidylinositol-4%2C5-bisphosphate 3-kinase catalytic subunit delta%2C transcript variant X8;transcript_id=XM_036163829.1;extra_copy_number=0
CM058244.1	Liftoff	exon	148533302	148533678	.	-	.	ID=exon-XM_036163829.1-14;Parent=rna-XM_036163829.1;Dbxref=GeneID:18707,GenBank:XM_036163829.1,MGI:MGI:1098211;gbkey=mRNA;gene=Pik3cd;product=phosphatidylinositol-4%2C5-bisphosphate 3-kinase catalytic subunit delta%2C transcript variant X8;transcript_id=XM_036163829.1;extra_copy_number=0
CM058244.1	Liftoff	exon	148533756	148533806	.	-	.	ID=exon-XM_036163829.1-13;Parent=rna-XM_036163829.1;Dbxref=GeneID:18707,GenBank:XM_036163829.1,MGI:MGI:1098211;gbkey=mRNA;gene=Pik3cd;product=phosphatidylinositol-4%2C5-bisphosphate 3-kinase catalytic subunit delta%2C transcript variant X8;transcript_id=XM_036163829.1;extra_copy_number=0
CM058244.1	Liftoff	exon	148534556	148534686	.	-	.	ID=exon-XM_036163829.1-12;Parent=rna-XM_036163829.1;Dbxref=GeneID:18707,GenBank:XM_036163829.1,MGI:MGI:1098211;gbkey=mRNA;gene=Pik3cd;product=phosphatidylinositol-4%2C5-bisphosphate 3-kinase catalytic subunit delta%2C transcript variant X8;transcript_id=XM_036163829.1;extra_copy_number=0
CM058244.1	Liftoff	exon	148534779	148534875	.	-	.	ID=exon-XM_036163829.1-11;Parent=rna-XM_036163829.1;Dbxref=GeneID:18707,GenBank:XM_036163829.1,MGI:MGI:1098211;gbkey=mRNA;gene=Pik3cd;product=phosphatidylinositol-4%2C5-bisphosphate 3-kinase catalytic subunit delta%2C transcript variant X8;transcript_id=XM_036163829.1;extra_copy_number=0
CM058244.1	Liftoff	exon	148535421	148535642	.	-	.	ID=exon-XM_036163829.1-10;Parent=rna-XM_036163829.1;Dbxref=GeneID:18707,GenBank:XM_036163829.1,MGI:MGI:1098211;gbkey=mRNA;gene=Pik3cd;product=phosphatidylinositol-4%2C5-bisphosphate 3-kinase catalytic subunit delta%2C transcript variant X8;transcript_id=XM_036163829.1;extra_copy_number=0
CM058244.1	Liftoff	exon	148536557	148536646	.	-	.	ID=exon-XM_036163829.1-9;Parent=rna-XM_036163829.1;Dbxref=GeneID:18707,GenBank:XM_036163829.1,MGI:MGI:1098211;gbkey=mRNA;gene=Pik3cd;product=phosphatidylinositol-4%2C5-bisphosphate 3-kinase catalytic subunit delta%2C transcript variant X8;transcript_id=XM_036163829.1;extra_copy_number=0
CM058244.1	Liftoff	exon	148536887	148537036	.	-	.	ID=exon-XM_036163829.1-8;Parent=rna-XM_036163829.1;Dbxref=GeneID:18707,GenBank:XM_036163829.1,MGI:MGI:1098211;gbkey=mRNA;gene=Pik3cd;product=phosphatidylinositol-4%2C5-bisphosphate 3-kinase catalytic subunit delta%2C transcript variant X8;transcript_id=XM_036163829.1;extra_copy_number=0
CM058244.1	Liftoff	exon	148537146	148537325	.	-	.	ID=exon-XM_036163829.1-7;Parent=rna-XM_036163829.1;Dbxref=GeneID:18707,GenBank:XM_036163829.1,MGI:MGI:1098211;gbkey=mRNA;gene=Pik3cd;product=phosphatidylinositol-4%2C5-bisphosphate 3-kinase catalytic subunit delta%2C transcript variant X8;transcript_id=XM_036163829.1;extra_copy_number=0
CM058244.1	Liftoff	exon	148537868	148538097	.	-	.	ID=exon-XM_036163829.1-6;Parent=rna-XM_036163829.1;Dbxref=GeneID:18707,GenBank:XM_036163829.1,MGI:MGI:1098211;gbkey=mRNA;gene=Pik3cd;product=phosphatidylinositol-4%2C5-bisphosphate 3-kinase catalytic subunit delta%2C transcript variant X8;transcript_id=XM_036163829.1;extra_copy_number=0
CM058244.1	Liftoff	exon	148538177	148538405	.	-	.	ID=exon-XM_036163829.1-5;Parent=rna-XM_036163829.1;Dbxref=GeneID:18707,GenBank:XM_036163829.1,MGI:MGI:1098211;gbkey=mRNA;gene=Pik3cd;product=phosphatidylinositol-4%2C5-bisphosphate 3-kinase catalytic subunit delta%2C transcript variant X8;transcript_id=XM_036163829.1;extra_copy_number=0
CM058244.1	Liftoff	exon	148541324	148541496	.	-	.	ID=exon-XM_036163829.1-4;Parent=rna-XM_036163829.1;Dbxref=GeneID:18707,GenBank:XM_036163829.1,MGI:MGI:1098211;gbkey=mRNA;gene=Pik3cd;product=phosphatidylinositol-4%2C5-bisphosphate 3-kinase catalytic subunit delta%2C transcript variant X8;transcript_id=XM_036163829.1;extra_copy_number=0
CM058244.1	Liftoff	exon	148550081	148550191	.	-	.	ID=exon-XM_036163829.1-3;Parent=rna-XM_036163829.1;Dbxref=GeneID:18707,GenBank:XM_036163829.1,MGI:MGI:1098211;gbkey=mRNA;gene=Pik3cd;product=phosphatidylinositol-4%2C5-bisphosphate 3-kinase catalytic subunit delta%2C transcript variant X8;transcript_id=XM_036163829.1;extra_copy_number=0
CM058244.1	Liftoff	exon	148552254	148552372	.	-	.	ID=exon-XM_036163829.1-2;Parent=rna-XM_036163829.1;Dbxref=GeneID:18707,GenBank:XM_036163829.1,MGI:MGI:1098211;gbkey=mRNA;gene=Pik3cd;product=phosphatidylinositol-4%2C5-bisphosphate 3-kinase catalytic subunit delta%2C transcript variant X8;transcript_id=XM_036163829.1;extra_copy_number=0
CM058244.1	Liftoff	exon	148554090	148554313	.	-	.	ID=exon-XM_036163829.1-1;Parent=rna-XM_036163829.1;Dbxref=GeneID:18707,GenBank:XM_036163829.1,MGI:MGI:1098211;gbkey=mRNA;gene=Pik3cd;product=phosphatidylinositol-4%2C5-bisphosphate 3-kinase catalytic subunit delta%2C transcript variant X8;transcript_id=XM_036163829.1;extra_copy_number=0
CM058244.1	Liftoff	CDS	148528815	148528952	.	-	.	ID=cds-XP_036019722.1;Parent=rna-XM_036163829.1;Dbxref=GeneID:18707,GenBank:XP_036019722.1,MGI:MGI:1098211;Name=XP_036019722.1;gbkey=CDS;gene=Pik3cd;product=phosphatidylinositol 4%2C5-bisphosphate 3-kinase catalytic subunit delta isoform isoform X1;protein_id=XP_036019722.1;extra_copy_number=0
CM058244.1	Liftoff	CDS	148529940	148530072	.	-	.	ID=cds-XP_036019722.1;Parent=rna-XM_036163829.1;Dbxref=GeneID:18707,GenBank:XP_036019722.1,MGI:MGI:1098211;Name=XP_036019722.1;gbkey=CDS;gene=Pik3cd;product=phosphatidylinositol 4%2C5-bisphosphate 3-kinase catalytic subunit delta isoform isoform X1;protein_id=XP_036019722.1;extra_copy_number=0
CM058244.1	Liftoff	CDS	148530402	148530547	.	-	.	ID=cds-XP_036019722.1;Parent=rna-XM_036163829.1;Dbxref=GeneID:18707,GenBank:XP_036019722.1,MGI:MGI:1098211;Name=XP_036019722.1;gbkey=CDS;gene=Pik3cd;product=phosphatidylinositol 4%2C5-bisphosphate 3-kinase catalytic subunit delta isoform isoform X1;protein_id=XP_036019722.1;extra_copy_number=0
CM058244.1	Liftoff	CDS	148530786	148530909	.	-	.	ID=cds-XP_036019722.1;Parent=rna-XM_036163829.1;Dbxref=GeneID:18707,GenBank:XP_036019722.1,MGI:MGI:1098211;Name=XP_036019722.1;gbkey=CDS;gene=Pik3cd;product=phosphatidylinositol 4%2C5-bisphosphate 3-kinase catalytic subunit delta isoform isoform X1;protein_id=XP_036019722.1;extra_copy_number=0
CM058244.1	Liftoff	CDS	148531486	148531653	.	-	.	ID=cds-XP_036019722.1;Parent=rna-XM_036163829.1;Dbxref=GeneID:18707,GenBank:XP_036019722.1,MGI:MGI:1098211;Name=XP_036019722.1;gbkey=CDS;gene=Pik3cd;product=phosphatidylinositol 4%2C5-bisphosphate 3-kinase catalytic subunit delta isoform isoform X1;protein_id=XP_036019722.1;extra_copy_number=0
CM058244.1	Liftoff	CDS	148531982	148532060	.	-	.	ID=cds-XP_036019722.1;Parent=rna-XM_036163829.1;Dbxref=GeneID:18707,GenBank:XP_036019722.1,MGI:MGI:1098211;Name=XP_036019722.1;gbkey=CDS;gene=Pik3cd;product=phosphatidylinositol 4%2C5-bisphosphate 3-kinase catalytic subunit delta isoform isoform X1;protein_id=XP_036019722.1;extra_copy_number=0
CM058244.1	Liftoff	CDS	148532198	148532313	.	-	.	ID=cds-XP_036019722.1;Parent=rna-XM_036163829.1;Dbxref=GeneID:18707,GenBank:XP_036019722.1,MGI:MGI:1098211;Name=XP_036019722.1;gbkey=CDS;gene=Pik3cd;product=phosphatidylinositol 4%2C5-bisphosphate 3-kinase catalytic subunit delta isoform isoform X1;protein_id=XP_036019722.1;extra_copy_number=0
CM058244.1	Liftoff	CDS	148532400	148532578	.	-	.	ID=cds-XP_036019722.1;Parent=rna-XM_036163829.1;Dbxref=GeneID:18707,GenBank:XP_036019722.1,MGI:MGI:1098211;Name=XP_036019722.1;gbkey=CDS;gene=Pik3cd;product=phosphatidylinositol 4%2C5-bisphosphate 3-kinase catalytic subunit delta isoform isoform X1;protein_id=XP_036019722.1;extra_copy_number=0
CM058244.1	Liftoff	CDS	148532693	148532792	.	-	.	ID=cds-XP_036019722.1;Parent=rna-XM_036163829.1;Dbxref=GeneID:18707,GenBank:XP_036019722.1,MGI:MGI:1098211;Name=XP_036019722.1;gbkey=CDS;gene=Pik3cd;product=phosphatidylinositol 4%2C5-bisphosphate 3-kinase catalytic subunit delta isoform isoform X1;protein_id=XP_036019722.1;extra_copy_number=0
CM058244.1	Liftoff	CDS	148532991	148533134	.	-	.	ID=cds-XP_036019722.1;Parent=rna-XM_036163829.1;Dbxref=GeneID:18707,GenBank:XP_036019722.1,MGI:MGI:1098211;Name=XP_036019722.1;gbkey=CDS;gene=Pik3cd;product=phosphatidylinositol 4%2C5-bisphosphate 3-kinase catalytic subunit delta isoform isoform X1;protein_id=XP_036019722.1;extra_copy_number=0
CM058244.1	Liftoff	CDS	148533302	148533678	.	-	.	ID=cds-XP_036019722.1;Parent=rna-XM_036163829.1;Dbxref=GeneID:18707,GenBank:XP_036019722.1,MGI:MGI:1098211;Name=XP_036019722.1;gbkey=CDS;gene=Pik3cd;product=phosphatidylinositol 4%2C5-bisphosphate 3-kinase catalytic subunit delta isoform isoform X1;protein_id=XP_036019722.1;extra_copy_number=0
CM058244.1	Liftoff	CDS	148533756	148533806	.	-	.	ID=cds-XP_036019722.1;Parent=rna-XM_036163829.1;Dbxref=GeneID:18707,GenBank:XP_036019722.1,MGI:MGI:1098211;Name=XP_036019722.1;gbkey=CDS;gene=Pik3cd;product=phosphatidylinositol 4%2C5-bisphosphate 3-kinase catalytic subunit delta isoform isoform X1;protein_id=XP_036019722.1;extra_copy_number=0
CM058244.1	Liftoff	CDS	148534556	148534686	.	-	.	ID=cds-XP_036019722.1;Parent=rna-XM_036163829.1;Dbxref=GeneID:18707,GenBank:XP_036019722.1,MGI:MGI:1098211;Name=XP_036019722.1;gbkey=CDS;gene=Pik3cd;product=phosphatidylinositol 4%2C5-bisphosphate 3-kinase catalytic subunit delta isoform isoform X1;protein_id=XP_036019722.1;extra_copy_number=0
CM058244.1	Liftoff	CDS	148534779	148534875	.	-	.	ID=cds-XP_036019722.1;Parent=rna-XM_036163829.1;Dbxref=GeneID:18707,GenBank:XP_036019722.1,MGI:MGI:1098211;Name=XP_036019722.1;gbkey=CDS;gene=Pik3cd;product=phosphatidylinositol 4%2C5-bisphosphate 3-kinase catalytic subunit delta isoform isoform X1;protein_id=XP_036019722.1;extra_copy_number=0
CM058244.1	Liftoff	CDS	148535421	148535642	.	-	.	ID=cds-XP_036019722.1;Parent=rna-XM_036163829.1;Dbxref=GeneID:18707,GenBank:XP_036019722.1,MGI:MGI:1098211;Name=XP_036019722.1;gbkey=CDS;gene=Pik3cd;product=phosphatidylinositol 4%2C5-bisphosphate 3-kinase catalytic subunit delta isoform isoform X1;protein_id=XP_036019722.1;extra_copy_number=0
CM058244.1	Liftoff	CDS	148536557	148536646	.	-	.	ID=cds-XP_036019722.1;Parent=rna-XM_036163829.1;Dbxref=GeneID:18707,GenBank:XP_036019722.1,MGI:MGI:1098211;Name=XP_036019722.1;gbkey=CDS;gene=Pik3cd;product=phosphatidylinositol 4%2C5-bisphosphate 3-kinase catalytic subunit delta isoform isoform X1;protein_id=XP_036019722.1;extra_copy_number=0
CM058244.1	Liftoff	CDS	148536887	148537036	.	-	.	ID=cds-XP_036019722.1;Parent=rna-XM_036163829.1;Dbxref=GeneID:18707,GenBank:XP_036019722.1,MGI:MGI:1098211;Name=XP_036019722.1;gbkey=CDS;gene=Pik3cd;product=phosphatidylinositol 4%2C5-bisphosphate 3-kinase catalytic subunit delta isoform isoform X1;protein_id=XP_036019722.1;extra_copy_number=0
CM058244.1	Liftoff	CDS	148537146	148537325	.	-	.	ID=cds-XP_036019722.1;Parent=rna-XM_036163829.1;Dbxref=GeneID:18707,GenBank:XP_036019722.1,MGI:MGI:1098211;Name=XP_036019722.1;gbkey=CDS;gene=Pik3cd;product=phosphatidylinositol 4%2C5-bisphosphate 3-kinase catalytic subunit delta isoform isoform X1;protein_id=XP_036019722.1;extra_copy_number=0
CM058244.1	Liftoff	CDS	148537868	148538097	.	-	.	ID=cds-XP_036019722.1;Parent=rna-XM_036163829.1;Dbxref=GeneID:18707,GenBank:XP_036019722.1,MGI:MGI:1098211;Name=XP_036019722.1;gbkey=CDS;gene=Pik3cd;product=phosphatidylinositol 4%2C5-bisphosphate 3-kinase catalytic subunit delta isoform isoform X1;protein_id=XP_036019722.1;extra_copy_number=0
CM058244.1	Liftoff	CDS	148538177	148538405	.	-	.	ID=cds-XP_036019722.1;Parent=rna-XM_036163829.1;Dbxref=GeneID:18707,GenBank:XP_036019722.1,MGI:MGI:1098211;Name=XP_036019722.1;gbkey=CDS;gene=Pik3cd;product=phosphatidylinositol 4%2C5-bisphosphate 3-kinase catalytic subunit delta isoform isoform X1;protein_id=XP_036019722.1;extra_copy_number=0
CM058244.1	Liftoff	CDS	148541324	148541464	.	-	.	ID=cds-XP_036019722.1;Parent=rna-XM_036163829.1;Dbxref=GeneID:18707,GenBank:XP_036019722.1,MGI:MGI:1098211;Name=XP_036019722.1;gbkey=CDS;gene=Pik3cd;product=phosphatidylinositol 4%2C5-bisphosphate 3-kinase catalytic subunit delta isoform isoform X1;protein_id=XP_036019722.1;extra_copy_number=0
CM058244.1	Liftoff	mRNA	148527343	148536547	.	-	.	ID=rna-XM_036163832.1;Parent=gene-Pik3cd;Dbxref=GeneID:18707,GenBank:XM_036163832.1,MGI:MGI:1098211;Name=XM_036163832.1;gbkey=mRNA;gene=Pik3cd;model_evidence=Supporting evidence includes similarity to: 3 mRNAs%2C 20 ESTs%2C 267 long SRA reads%2C and 100%25 coverage of the annotated genomic feature by RNAseq alignments%2C including 6 samples with support for all annotated introns;product=phosphatidylinositol-4%2C5-bisphosphate 3-kinase catalytic subunit delta%2C transcript variant X21;transcript_id=XM_036163832.1;matches_ref_protein=True;valid_ORF=True;extra_copy_number=0
CM058244.1	Liftoff	exon	148527343	148528952	.	-	.	ID=exon-XM_036163832.1-17;Parent=rna-XM_036163832.1;Dbxref=GeneID:18707,GenBank:XM_036163832.1,MGI:MGI:1098211;gbkey=mRNA;gene=Pik3cd;product=phosphatidylinositol-4%2C5-bisphosphate 3-kinase catalytic subunit delta%2C transcript variant X21;transcript_id=XM_036163832.1;extra_copy_number=0
CM058244.1	Liftoff	exon	148529940	148530072	.	-	.	ID=exon-XM_036163832.1-16;Parent=rna-XM_036163832.1;Dbxref=GeneID:18707,GenBank:XM_036163832.1,MGI:MGI:1098211;gbkey=mRNA;gene=Pik3cd;product=phosphatidylinositol-4%2C5-bisphosphate 3-kinase catalytic subunit delta%2C transcript variant X21;transcript_id=XM_036163832.1;extra_copy_number=0
CM058244.1	Liftoff	exon	148530402	148530547	.	-	.	ID=exon-XM_036163832.1-15;Parent=rna-XM_036163832.1;Dbxref=GeneID:18707,GenBank:XM_036163832.1,MGI:MGI:1098211;gbkey=mRNA;gene=Pik3cd;product=phosphatidylinositol-4%2C5-bisphosphate 3-kinase catalytic subunit delta%2C transcript variant X21;transcript_id=XM_036163832.1;extra_copy_number=0
CM058244.1	Liftoff	exon	148530786	148530909	.	-	.	ID=exon-XM_036163832.1-14;Parent=rna-XM_036163832.1;Dbxref=GeneID:18707,GenBank:XM_036163832.1,MGI:MGI:1098211;gbkey=mRNA;gene=Pik3cd;product=phosphatidylinositol-4%2C5-bisphosphate 3-kinase catalytic subunit delta%2C transcript variant X21;transcript_id=XM_036163832.1;extra_copy_number=0
CM058244.1	Liftoff	exon	148531486	148531653	.	-	.	ID=exon-XM_036163832.1-13;Parent=rna-XM_036163832.1;Dbxref=GeneID:18707,GenBank:XM_036163832.1,MGI:MGI:1098211;gbkey=mRNA;gene=Pik3cd;product=phosphatidylinositol-4%2C5-bisphosphate 3-kinase catalytic subunit delta%2C transcript variant X21;transcript_id=XM_036163832.1;extra_copy_number=0
CM058244.1	Liftoff	exon	148531982	148532060	.	-	.	ID=exon-XM_036163832.1-12;Parent=rna-XM_036163832.1;Dbxref=GeneID:18707,GenBank:XM_036163832.1,MGI:MGI:1098211;gbkey=mRNA;gene=Pik3cd;product=phosphatidylinositol-4%2C5-bisphosphate 3-kinase catalytic subunit delta%2C transcript variant X21;transcript_id=XM_036163832.1;extra_copy_number=0
CM058244.1	Liftoff	exon	148532198	148532313	.	-	.	ID=exon-XM_036163832.1-11;Parent=rna-XM_036163832.1;Dbxref=GeneID:18707,GenBank:XM_036163832.1,MGI:MGI:1098211;gbkey=mRNA;gene=Pik3cd;product=phosphatidylinositol-4%2C5-bisphosphate 3-kinase catalytic subunit delta%2C transcript variant X21;transcript_id=XM_036163832.1;extra_copy_number=0
CM058244.1	Liftoff	exon	148532400	148532578	.	-	.	ID=exon-XM_036163832.1-10;Parent=rna-XM_036163832.1;Dbxref=GeneID:18707,GenBank:XM_036163832.1,MGI:MGI:1098211;gbkey=mRNA;gene=Pik3cd;product=phosphatidylinositol-4%2C5-bisphosphate 3-kinase catalytic subunit delta%2C transcript variant X21;transcript_id=XM_036163832.1;extra_copy_number=0
CM058244.1	Liftoff	exon	148532693	148532792	.	-	.	ID=exon-XM_036163832.1-9;Parent=rna-XM_036163832.1;Dbxref=GeneID:18707,GenBank:XM_036163832.1,MGI:MGI:1098211;gbkey=mRNA;gene=Pik3cd;product=phosphatidylinositol-4%2C5-bisphosphate 3-kinase catalytic subunit delta%2C transcript variant X21;transcript_id=XM_036163832.1;extra_copy_number=0
CM058244.1	Liftoff	exon	148532991	148533134	.	-	.	ID=exon-XM_036163832.1-8;Parent=rna-XM_036163832.1;Dbxref=GeneID:18707,GenBank:XM_036163832.1,MGI:MGI:1098211;gbkey=mRNA;gene=Pik3cd;product=phosphatidylinositol-4%2C5-bisphosphate 3-kinase catalytic subunit delta%2C transcript variant X21;transcript_id=XM_036163832.1;extra_copy_number=0
CM058244.1	Liftoff	exon	148533302	148533423	.	-	.	ID=exon-XM_036163832.1-7;Parent=rna-XM_036163832.1;Dbxref=GeneID:18707,GenBank:XM_036163832.1,MGI:MGI:1098211;gbkey=mRNA;gene=Pik3cd;product=phosphatidylinositol-4%2C5-bisphosphate 3-kinase catalytic subunit delta%2C transcript variant X21;transcript_id=XM_036163832.1;extra_copy_number=0
CM058244.1	Liftoff	exon	148533511	148533675	.	-	.	ID=exon-XM_036163832.1-6;Parent=rna-XM_036163832.1;Dbxref=GeneID:18707,GenBank:XM_036163832.1,MGI:MGI:1098211;gbkey=mRNA;gene=Pik3cd;product=phosphatidylinositol-4%2C5-bisphosphate 3-kinase catalytic subunit delta%2C transcript variant X21;transcript_id=XM_036163832.1;extra_copy_number=0
CM058244.1	Liftoff	exon	148533756	148533806	.	-	.	ID=exon-XM_036163832.1-5;Parent=rna-XM_036163832.1;Dbxref=GeneID:18707,GenBank:XM_036163832.1,MGI:MGI:1098211;gbkey=mRNA;gene=Pik3cd;product=phosphatidylinositol-4%2C5-bisphosphate 3-kinase catalytic subunit delta%2C transcript variant X21;transcript_id=XM_036163832.1;extra_copy_number=0
CM058244.1	Liftoff	exon	148534556	148534686	.	-	.	ID=exon-XM_036163832.1-4;Parent=rna-XM_036163832.1;Dbxref=GeneID:18707,GenBank:XM_036163832.1,MGI:MGI:1098211;gbkey=mRNA;gene=Pik3cd;product=phosphatidylinositol-4%2C5-bisphosphate 3-kinase catalytic subunit delta%2C transcript variant X21;transcript_id=XM_036163832.1;extra_copy_number=0
CM058244.1	Liftoff	exon	148534779	148534875	.	-	.	ID=exon-XM_036163832.1-3;Parent=rna-XM_036163832.1;Dbxref=GeneID:18707,GenBank:XM_036163832.1,MGI:MGI:1098211;gbkey=mRNA;gene=Pik3cd;product=phosphatidylinositol-4%2C5-bisphosphate 3-kinase catalytic subunit delta%2C transcript variant X21;transcript_id=XM_036163832.1;extra_copy_number=0
CM058244.1	Liftoff	exon	148535421	148535642	.	-	.	ID=exon-XM_036163832.1-2;Parent=rna-XM_036163832.1;Dbxref=GeneID:18707,GenBank:XM_036163832.1,MGI:MGI:1098211;gbkey=mRNA;gene=Pik3cd;product=phosphatidylinositol-4%2C5-bisphosphate 3-kinase catalytic subunit delta%2C transcript variant X21;transcript_id=XM_036163832.1;extra_copy_number=0
CM058244.1	Liftoff	exon	148536227	148536547	.	-	.	ID=exon-XM_036163832.1-1;Parent=rna-XM_036163832.1;Dbxref=GeneID:18707,GenBank:XM_036163832.1,MGI:MGI:1098211;gbkey=mRNA;gene=Pik3cd;product=phosphatidylinositol-4%2C5-bisphosphate 3-kinase catalytic subunit delta%2C transcript variant X21;transcript_id=XM_036163832.1;extra_copy_number=0
CM058244.1	Liftoff	CDS	148528815	148528952	.	-	.	ID=cds-XP_036019725.1;Parent=rna-XM_036163832.1;Dbxref=GeneID:18707,GenBank:XP_036019725.1,MGI:MGI:1098211;Name=XP_036019725.1;gbkey=CDS;gene=Pik3cd;product=phosphatidylinositol 4%2C5-bisphosphate 3-kinase catalytic subunit delta isoform isoform X13;protein_id=XP_036019725.1;extra_copy_number=0
CM058244.1	Liftoff	CDS	148529940	148530072	.	-	.	ID=cds-XP_036019725.1;Parent=rna-XM_036163832.1;Dbxref=GeneID:18707,GenBank:XP_036019725.1,MGI:MGI:1098211;Name=XP_036019725.1;gbkey=CDS;gene=Pik3cd;product=phosphatidylinositol 4%2C5-bisphosphate 3-kinase catalytic subunit delta isoform isoform X13;protein_id=XP_036019725.1;extra_copy_number=0
CM058244.1	Liftoff	CDS	148530402	148530547	.	-	.	ID=cds-XP_036019725.1;Parent=rna-XM_036163832.1;Dbxref=GeneID:18707,GenBank:XP_036019725.1,MGI:MGI:1098211;Name=XP_036019725.1;gbkey=CDS;gene=Pik3cd;product=phosphatidylinositol 4%2C5-bisphosphate 3-kinase catalytic subunit delta isoform isoform X13;protein_id=XP_036019725.1;extra_copy_number=0
CM058244.1	Liftoff	CDS	148530786	148530909	.	-	.	ID=cds-XP_036019725.1;Parent=rna-XM_036163832.1;Dbxref=GeneID:18707,GenBank:XP_036019725.1,MGI:MGI:1098211;Name=XP_036019725.1;gbkey=CDS;gene=Pik3cd;product=phosphatidylinositol 4%2C5-bisphosphate 3-kinase catalytic subunit delta isoform isoform X13;protein_id=XP_036019725.1;extra_copy_number=0
CM058244.1	Liftoff	CDS	148531486	148531653	.	-	.	ID=cds-XP_036019725.1;Parent=rna-XM_036163832.1;Dbxref=GeneID:18707,GenBank:XP_036019725.1,MGI:MGI:1098211;Name=XP_036019725.1;gbkey=CDS;gene=Pik3cd;product=phosphatidylinositol 4%2C5-bisphosphate 3-kinase catalytic subunit delta isoform isoform X13;protein_id=XP_036019725.1;extra_copy_number=0
CM058244.1	Liftoff	CDS	148531982	148532060	.	-	.	ID=cds-XP_036019725.1;Parent=rna-XM_036163832.1;Dbxref=GeneID:18707,GenBank:XP_036019725.1,MGI:MGI:1098211;Name=XP_036019725.1;gbkey=CDS;gene=Pik3cd;product=phosphatidylinositol 4%2C5-bisphosphate 3-kinase catalytic subunit delta isoform isoform X13;protein_id=XP_036019725.1;extra_copy_number=0
CM058244.1	Liftoff	CDS	148532198	148532313	.	-	.	ID=cds-XP_036019725.1;Parent=rna-XM_036163832.1;Dbxref=GeneID:18707,GenBank:XP_036019725.1,MGI:MGI:1098211;Name=XP_036019725.1;gbkey=CDS;gene=Pik3cd;product=phosphatidylinositol 4%2C5-bisphosphate 3-kinase catalytic subunit delta isoform isoform X13;protein_id=XP_036019725.1;extra_copy_number=0
CM058244.1	Liftoff	CDS	148532400	148532578	.	-	.	ID=cds-XP_036019725.1;Parent=rna-XM_036163832.1;Dbxref=GeneID:18707,GenBank:XP_036019725.1,MGI:MGI:1098211;Name=XP_036019725.1;gbkey=CDS;gene=Pik3cd;product=phosphatidylinositol 4%2C5-bisphosphate 3-kinase catalytic subunit delta isoform isoform X13;protein_id=XP_036019725.1;extra_copy_number=0
CM058244.1	Liftoff	CDS	148532693	148532792	.	-	.	ID=cds-XP_036019725.1;Parent=rna-XM_036163832.1;Dbxref=GeneID:18707,GenBank:XP_036019725.1,MGI:MGI:1098211;Name=XP_036019725.1;gbkey=CDS;gene=Pik3cd;product=phosphatidylinositol 4%2C5-bisphosphate 3-kinase catalytic subunit delta isoform isoform X13;protein_id=XP_036019725.1;extra_copy_number=0
CM058244.1	Liftoff	CDS	148532991	148533134	.	-	.	ID=cds-XP_036019725.1;Parent=rna-XM_036163832.1;Dbxref=GeneID:18707,GenBank:XP_036019725.1,MGI:MGI:1098211;Name=XP_036019725.1;gbkey=CDS;gene=Pik3cd;product=phosphatidylinositol 4%2C5-bisphosphate 3-kinase catalytic subunit delta isoform isoform X13;protein_id=XP_036019725.1;extra_copy_number=0
CM058244.1	Liftoff	CDS	148533302	148533423	.	-	.	ID=cds-XP_036019725.1;Parent=rna-XM_036163832.1;Dbxref=GeneID:18707,GenBank:XP_036019725.1,MGI:MGI:1098211;Name=XP_036019725.1;gbkey=CDS;gene=Pik3cd;product=phosphatidylinositol 4%2C5-bisphosphate 3-kinase catalytic subunit delta isoform isoform X13;protein_id=XP_036019725.1;extra_copy_number=0
CM058244.1	Liftoff	CDS	148533511	148533675	.	-	.	ID=cds-XP_036019725.1;Parent=rna-XM_036163832.1;Dbxref=GeneID:18707,GenBank:XP_036019725.1,MGI:MGI:1098211;Name=XP_036019725.1;gbkey=CDS;gene=Pik3cd;product=phosphatidylinositol 4%2C5-bisphosphate 3-kinase catalytic subunit delta isoform isoform X13;protein_id=XP_036019725.1;extra_copy_number=0
CM058244.1	Liftoff	CDS	148533756	148533806	.	-	.	ID=cds-XP_036019725.1;Parent=rna-XM_036163832.1;Dbxref=GeneID:18707,GenBank:XP_036019725.1,MGI:MGI:1098211;Name=XP_036019725.1;gbkey=CDS;gene=Pik3cd;product=phosphatidylinositol 4%2C5-bisphosphate 3-kinase catalytic subunit delta isoform isoform X13;protein_id=XP_036019725.1;extra_copy_number=0
CM058244.1	Liftoff	CDS	148534556	148534686	.	-	.	ID=cds-XP_036019725.1;Parent=rna-XM_036163832.1;Dbxref=GeneID:18707,GenBank:XP_036019725.1,MGI:MGI:1098211;Name=XP_036019725.1;gbkey=CDS;gene=Pik3cd;product=phosphatidylinositol 4%2C5-bisphosphate 3-kinase catalytic subunit delta isoform isoform X13;protein_id=XP_036019725.1;extra_copy_number=0
CM058244.1	Liftoff	CDS	148534779	148534875	.	-	.	ID=cds-XP_036019725.1;Parent=rna-XM_036163832.1;Dbxref=GeneID:18707,GenBank:XP_036019725.1,MGI:MGI:1098211;Name=XP_036019725.1;gbkey=CDS;gene=Pik3cd;product=phosphatidylinositol 4%2C5-bisphosphate 3-kinase catalytic subunit delta isoform isoform X13;protein_id=XP_036019725.1;extra_copy_number=0
CM058244.1	Liftoff	CDS	148535421	148535642	.	-	.	ID=cds-XP_036019725.1;Parent=rna-XM_036163832.1;Dbxref=GeneID:18707,GenBank:XP_036019725.1,MGI:MGI:1098211;Name=XP_036019725.1;gbkey=CDS;gene=Pik3cd;product=phosphatidylinositol 4%2C5-bisphosphate 3-kinase catalytic subunit delta isoform isoform X13;protein_id=XP_036019725.1;extra_copy_number=0
CM058244.1	Liftoff	CDS	148536227	148536460	.	-	.	ID=cds-XP_036019725.1;Parent=rna-XM_036163832.1;Dbxref=GeneID:18707,GenBank:XP_036019725.1,MGI:MGI:1098211;Name=XP_036019725.1;gbkey=CDS;gene=Pik3cd;product=phosphatidylinositol 4%2C5-bisphosphate 3-kinase catalytic subunit delta isoform isoform X13;protein_id=XP_036019725.1;extra_copy_number=0
CM058244.1	Liftoff	mRNA	148527376	148554312	.	-	.	ID=rna-XM_006538647.5;Parent=gene-Pik3cd;Dbxref=GeneID:18707,GenBank:XM_006538647.5,MGI:MGI:1098211;Name=XM_006538647.5;gbkey=mRNA;gene=Pik3cd;model_evidence=Supporting evidence includes similarity to: 4 mRNAs%2C 30 ESTs%2C 92 long SRA reads%2C and 100%25 coverage of the annotated genomic feature by RNAseq alignments%2C including 31 samples with support for all annotated introns;product=phosphatidylinositol-4%2C5-bisphosphate 3-kinase catalytic subunit delta%2C transcript variant X9;transcript_id=XM_006538647.5;matches_ref_protein=True;valid_ORF=True;extra_copy_number=0
CM058244.1	Liftoff	exon	148527376	148528952	.	-	.	ID=exon-XM_006538647.5-23;Parent=rna-XM_006538647.5;Dbxref=GeneID:18707,GenBank:XM_006538647.5,MGI:MGI:1098211;gbkey=mRNA;gene=Pik3cd;product=phosphatidylinositol-4%2C5-bisphosphate 3-kinase catalytic subunit delta%2C transcript variant X9;transcript_id=XM_006538647.5;extra_copy_number=0
CM058244.1	Liftoff	exon	148529940	148530072	.	-	.	ID=exon-XM_006538647.5-22;Parent=rna-XM_006538647.5;Dbxref=GeneID:18707,GenBank:XM_006538647.5,MGI:MGI:1098211;gbkey=mRNA;gene=Pik3cd;product=phosphatidylinositol-4%2C5-bisphosphate 3-kinase catalytic subunit delta%2C transcript variant X9;transcript_id=XM_006538647.5;extra_copy_number=0
CM058244.1	Liftoff	exon	148530402	148530547	.	-	.	ID=exon-XM_006538647.5-21;Parent=rna-XM_006538647.5;Dbxref=GeneID:18707,GenBank:XM_006538647.5,MGI:MGI:1098211;gbkey=mRNA;gene=Pik3cd;product=phosphatidylinositol-4%2C5-bisphosphate 3-kinase catalytic subunit delta%2C transcript variant X9;transcript_id=XM_006538647.5;extra_copy_number=0
CM058244.1	Liftoff	exon	148530786	148530909	.	-	.	ID=exon-XM_006538647.5-20;Parent=rna-XM_006538647.5;Dbxref=GeneID:18707,GenBank:XM_006538647.5,MGI:MGI:1098211;gbkey=mRNA;gene=Pik3cd;product=phosphatidylinositol-4%2C5-bisphosphate 3-kinase catalytic subunit delta%2C transcript variant X9;transcript_id=XM_006538647.5;extra_copy_number=0
CM058244.1	Liftoff	exon	148531486	148531653	.	-	.	ID=exon-XM_006538647.5-19;Parent=rna-XM_006538647.5;Dbxref=GeneID:18707,GenBank:XM_006538647.5,MGI:MGI:1098211;gbkey=mRNA;gene=Pik3cd;product=phosphatidylinositol-4%2C5-bisphosphate 3-kinase catalytic subunit delta%2C transcript variant X9;transcript_id=XM_006538647.5;extra_copy_number=0
CM058244.1	Liftoff	exon	148531982	148532060	.	-	.	ID=exon-XM_006538647.5-18;Parent=rna-XM_006538647.5;Dbxref=GeneID:18707,GenBank:XM_006538647.5,MGI:MGI:1098211;gbkey=mRNA;gene=Pik3cd;product=phosphatidylinositol-4%2C5-bisphosphate 3-kinase catalytic subunit delta%2C transcript variant X9;transcript_id=XM_006538647.5;extra_copy_number=0
CM058244.1	Liftoff	exon	148532198	148532310	.	-	.	ID=exon-XM_006538647.5-17;Parent=rna-XM_006538647.5;Dbxref=GeneID:18707,GenBank:XM_006538647.5,MGI:MGI:1098211;gbkey=mRNA;gene=Pik3cd;product=phosphatidylinositol-4%2C5-bisphosphate 3-kinase catalytic subunit delta%2C transcript variant X9;transcript_id=XM_006538647.5;extra_copy_number=0
CM058244.1	Liftoff	exon	148532400	148532578	.	-	.	ID=exon-XM_006538647.5-16;Parent=rna-XM_006538647.5;Dbxref=GeneID:18707,GenBank:XM_006538647.5,MGI:MGI:1098211;gbkey=mRNA;gene=Pik3cd;product=phosphatidylinositol-4%2C5-bisphosphate 3-kinase catalytic subunit delta%2C transcript variant X9;transcript_id=XM_006538647.5;extra_copy_number=0
CM058244.1	Liftoff	exon	148532693	148532792	.	-	.	ID=exon-XM_006538647.5-15;Parent=rna-XM_006538647.5;Dbxref=GeneID:18707,GenBank:XM_006538647.5,MGI:MGI:1098211;gbkey=mRNA;gene=Pik3cd;product=phosphatidylinositol-4%2C5-bisphosphate 3-kinase catalytic subunit delta%2C transcript variant X9;transcript_id=XM_006538647.5;extra_copy_number=0
CM058244.1	Liftoff	exon	148532991	148533134	.	-	.	ID=exon-XM_006538647.5-14;Parent=rna-XM_006538647.5;Dbxref=GeneID:18707,GenBank:XM_006538647.5,MGI:MGI:1098211;gbkey=mRNA;gene=Pik3cd;product=phosphatidylinositol-4%2C5-bisphosphate 3-kinase catalytic subunit delta%2C transcript variant X9;transcript_id=XM_006538647.5;extra_copy_number=0
CM058244.1	Liftoff	exon	148533302	148533678	.	-	.	ID=exon-XM_006538647.5-13;Parent=rna-XM_006538647.5;Dbxref=GeneID:18707,GenBank:XM_006538647.5,MGI:MGI:1098211;gbkey=mRNA;gene=Pik3cd;product=phosphatidylinositol-4%2C5-bisphosphate 3-kinase catalytic subunit delta%2C transcript variant X9;transcript_id=XM_006538647.5;extra_copy_number=0
CM058244.1	Liftoff	exon	148533756	148533806	.	-	.	ID=exon-XM_006538647.5-12;Parent=rna-XM_006538647.5;Dbxref=GeneID:18707,GenBank:XM_006538647.5,MGI:MGI:1098211;gbkey=mRNA;gene=Pik3cd;product=phosphatidylinositol-4%2C5-bisphosphate 3-kinase catalytic subunit delta%2C transcript variant X9;transcript_id=XM_006538647.5;extra_copy_number=0
CM058244.1	Liftoff	exon	148534556	148534686	.	-	.	ID=exon-XM_006538647.5-11;Parent=rna-XM_006538647.5;Dbxref=GeneID:18707,GenBank:XM_006538647.5,MGI:MGI:1098211;gbkey=mRNA;gene=Pik3cd;product=phosphatidylinositol-4%2C5-bisphosphate 3-kinase catalytic subunit delta%2C transcript variant X9;transcript_id=XM_006538647.5;extra_copy_number=0
CM058244.1	Liftoff	exon	148534779	148534875	.	-	.	ID=exon-XM_006538647.5-10;Parent=rna-XM_006538647.5;Dbxref=GeneID:18707,GenBank:XM_006538647.5,MGI:MGI:1098211;gbkey=mRNA;gene=Pik3cd;product=phosphatidylinositol-4%2C5-bisphosphate 3-kinase catalytic subunit delta%2C transcript variant X9;transcript_id=XM_006538647.5;extra_copy_number=0
CM058244.1	Liftoff	exon	148535421	148535642	.	-	.	ID=exon-XM_006538647.5-9;Parent=rna-XM_006538647.5;Dbxref=GeneID:18707,GenBank:XM_006538647.5,MGI:MGI:1098211;gbkey=mRNA;gene=Pik3cd;product=phosphatidylinositol-4%2C5-bisphosphate 3-kinase catalytic subunit delta%2C transcript variant X9;transcript_id=XM_006538647.5;extra_copy_number=0
CM058244.1	Liftoff	exon	148536557	148536646	.	-	.	ID=exon-XM_006538647.5-8;Parent=rna-XM_006538647.5;Dbxref=GeneID:18707,GenBank:XM_006538647.5,MGI:MGI:1098211;gbkey=mRNA;gene=Pik3cd;product=phosphatidylinositol-4%2C5-bisphosphate 3-kinase catalytic subunit delta%2C transcript variant X9;transcript_id=XM_006538647.5;extra_copy_number=0
CM058244.1	Liftoff	exon	148536887	148537036	.	-	.	ID=exon-XM_006538647.5-7;Parent=rna-XM_006538647.5;Dbxref=GeneID:18707,GenBank:XM_006538647.5,MGI:MGI:1098211;gbkey=mRNA;gene=Pik3cd;product=phosphatidylinositol-4%2C5-bisphosphate 3-kinase catalytic subunit delta%2C transcript variant X9;transcript_id=XM_006538647.5;extra_copy_number=0
CM058244.1	Liftoff	exon	148537146	148537325	.	-	.	ID=exon-XM_006538647.5-6;Parent=rna-XM_006538647.5;Dbxref=GeneID:18707,GenBank:XM_006538647.5,MGI:MGI:1098211;gbkey=mRNA;gene=Pik3cd;product=phosphatidylinositol-4%2C5-bisphosphate 3-kinase catalytic subunit delta%2C transcript variant X9;transcript_id=XM_006538647.5;extra_copy_number=0
CM058244.1	Liftoff	exon	148537868	148538097	.	-	.	ID=exon-XM_006538647.5-5;Parent=rna-XM_006538647.5;Dbxref=GeneID:18707,GenBank:XM_006538647.5,MGI:MGI:1098211;gbkey=mRNA;gene=Pik3cd;product=phosphatidylinositol-4%2C5-bisphosphate 3-kinase catalytic subunit delta%2C transcript variant X9;transcript_id=XM_006538647.5;extra_copy_number=0
CM058244.1	Liftoff	exon	148538177	148538405	.	-	.	ID=exon-XM_006538647.5-4;Parent=rna-XM_006538647.5;Dbxref=GeneID:18707,GenBank:XM_006538647.5,MGI:MGI:1098211;gbkey=mRNA;gene=Pik3cd;product=phosphatidylinositol-4%2C5-bisphosphate 3-kinase catalytic subunit delta%2C transcript variant X9;transcript_id=XM_006538647.5;extra_copy_number=0
CM058244.1	Liftoff	exon	148541324	148541496	.	-	.	ID=exon-XM_006538647.5-3;Parent=rna-XM_006538647.5;Dbxref=GeneID:18707,GenBank:XM_006538647.5,MGI:MGI:1098211;gbkey=mRNA;gene=Pik3cd;product=phosphatidylinositol-4%2C5-bisphosphate 3-kinase catalytic subunit delta%2C transcript variant X9;transcript_id=XM_006538647.5;extra_copy_number=0
CM058244.1	Liftoff	exon	148552254	148552372	.	-	.	ID=exon-XM_006538647.5-2;Parent=rna-XM_006538647.5;Dbxref=GeneID:18707,GenBank:XM_006538647.5,MGI:MGI:1098211;gbkey=mRNA;gene=Pik3cd;product=phosphatidylinositol-4%2C5-bisphosphate 3-kinase catalytic subunit delta%2C transcript variant X9;transcript_id=XM_006538647.5;extra_copy_number=0
CM058244.1	Liftoff	exon	148554090	148554312	.	-	.	ID=exon-XM_006538647.5-1;Parent=rna-XM_006538647.5;Dbxref=GeneID:18707,GenBank:XM_006538647.5,MGI:MGI:1098211;gbkey=mRNA;gene=Pik3cd;product=phosphatidylinositol-4%2C5-bisphosphate 3-kinase catalytic subunit delta%2C transcript variant X9;transcript_id=XM_006538647.5;extra_copy_number=0
CM058244.1	Liftoff	CDS	148528815	148528952	.	-	.	ID=cds-XP_006538710.1;Parent=rna-XM_006538647.5;Dbxref=GeneID:18707,GenBank:XP_006538710.1,MGI:MGI:1098211;Name=XP_006538710.1;gbkey=CDS;gene=Pik3cd;product=phosphatidylinositol 4%2C5-bisphosphate 3-kinase catalytic subunit delta isoform isoform X2;protein_id=XP_006538710.1;extra_copy_number=0
CM058244.1	Liftoff	CDS	148529940	148530072	.	-	.	ID=cds-XP_006538710.1;Parent=rna-XM_006538647.5;Dbxref=GeneID:18707,GenBank:XP_006538710.1,MGI:MGI:1098211;Name=XP_006538710.1;gbkey=CDS;gene=Pik3cd;product=phosphatidylinositol 4%2C5-bisphosphate 3-kinase catalytic subunit delta isoform isoform X2;protein_id=XP_006538710.1;extra_copy_number=0
CM058244.1	Liftoff	CDS	148530402	148530547	.	-	.	ID=cds-XP_006538710.1;Parent=rna-XM_006538647.5;Dbxref=GeneID:18707,GenBank:XP_006538710.1,MGI:MGI:1098211;Name=XP_006538710.1;gbkey=CDS;gene=Pik3cd;product=phosphatidylinositol 4%2C5-bisphosphate 3-kinase catalytic subunit delta isoform isoform X2;protein_id=XP_006538710.1;extra_copy_number=0
CM058244.1	Liftoff	CDS	148530786	148530909	.	-	.	ID=cds-XP_006538710.1;Parent=rna-XM_006538647.5;Dbxref=GeneID:18707,GenBank:XP_006538710.1,MGI:MGI:1098211;Name=XP_006538710.1;gbkey=CDS;gene=Pik3cd;product=phosphatidylinositol 4%2C5-bisphosphate 3-kinase catalytic subunit delta isoform isoform X2;protein_id=XP_006538710.1;extra_copy_number=0
CM058244.1	Liftoff	CDS	148531486	148531653	.	-	.	ID=cds-XP_006538710.1;Parent=rna-XM_006538647.5;Dbxref=GeneID:18707,GenBank:XP_006538710.1,MGI:MGI:1098211;Name=XP_006538710.1;gbkey=CDS;gene=Pik3cd;product=phosphatidylinositol 4%2C5-bisphosphate 3-kinase catalytic subunit delta isoform isoform X2;protein_id=XP_006538710.1;extra_copy_number=0
CM058244.1	Liftoff	CDS	148531982	148532060	.	-	.	ID=cds-XP_006538710.1;Parent=rna-XM_006538647.5;Dbxref=GeneID:18707,GenBank:XP_006538710.1,MGI:MGI:1098211;Name=XP_006538710.1;gbkey=CDS;gene=Pik3cd;product=phosphatidylinositol 4%2C5-bisphosphate 3-kinase catalytic subunit delta isoform isoform X2;protein_id=XP_006538710.1;extra_copy_number=0
CM058244.1	Liftoff	CDS	148532198	148532310	.	-	.	ID=cds-XP_006538710.1;Parent=rna-XM_006538647.5;Dbxref=GeneID:18707,GenBank:XP_006538710.1,MGI:MGI:1098211;Name=XP_006538710.1;gbkey=CDS;gene=Pik3cd;product=phosphatidylinositol 4%2C5-bisphosphate 3-kinase catalytic subunit delta isoform isoform X2;protein_id=XP_006538710.1;extra_copy_number=0
CM058244.1	Liftoff	CDS	148532400	148532578	.	-	.	ID=cds-XP_006538710.1;Parent=rna-XM_006538647.5;Dbxref=GeneID:18707,GenBank:XP_006538710.1,MGI:MGI:1098211;Name=XP_006538710.1;gbkey=CDS;gene=Pik3cd;product=phosphatidylinositol 4%2C5-bisphosphate 3-kinase catalytic subunit delta isoform isoform X2;protein_id=XP_006538710.1;extra_copy_number=0
CM058244.1	Liftoff	CDS	148532693	148532792	.	-	.	ID=cds-XP_006538710.1;Parent=rna-XM_006538647.5;Dbxref=GeneID:18707,GenBank:XP_006538710.1,MGI:MGI:1098211;Name=XP_006538710.1;gbkey=CDS;gene=Pik3cd;product=phosphatidylinositol 4%2C5-bisphosphate 3-kinase catalytic subunit delta isoform isoform X2;protein_id=XP_006538710.1;extra_copy_number=0
CM058244.1	Liftoff	CDS	148532991	148533134	.	-	.	ID=cds-XP_006538710.1;Parent=rna-XM_006538647.5;Dbxref=GeneID:18707,GenBank:XP_006538710.1,MGI:MGI:1098211;Name=XP_006538710.1;gbkey=CDS;gene=Pik3cd;product=phosphatidylinositol 4%2C5-bisphosphate 3-kinase catalytic subunit delta isoform isoform X2;protein_id=XP_006538710.1;extra_copy_number=0
CM058244.1	Liftoff	CDS	148533302	148533678	.	-	.	ID=cds-XP_006538710.1;Parent=rna-XM_006538647.5;Dbxref=GeneID:18707,GenBank:XP_006538710.1,MGI:MGI:1098211;Name=XP_006538710.1;gbkey=CDS;gene=Pik3cd;product=phosphatidylinositol 4%2C5-bisphosphate 3-kinase catalytic subunit delta isoform isoform X2;protein_id=XP_006538710.1;extra_copy_number=0
CM058244.1	Liftoff	CDS	148533756	148533806	.	-	.	ID=cds-XP_006538710.1;Parent=rna-XM_006538647.5;Dbxref=GeneID:18707,GenBank:XP_006538710.1,MGI:MGI:1098211;Name=XP_006538710.1;gbkey=CDS;gene=Pik3cd;product=phosphatidylinositol 4%2C5-bisphosphate 3-kinase catalytic subunit delta isoform isoform X2;protein_id=XP_006538710.1;extra_copy_number=0
CM058244.1	Liftoff	CDS	148534556	148534686	.	-	.	ID=cds-XP_006538710.1;Parent=rna-XM_006538647.5;Dbxref=GeneID:18707,GenBank:XP_006538710.1,MGI:MGI:1098211;Name=XP_006538710.1;gbkey=CDS;gene=Pik3cd;product=phosphatidylinositol 4%2C5-bisphosphate 3-kinase catalytic subunit delta isoform isoform X2;protein_id=XP_006538710.1;extra_copy_number=0
CM058244.1	Liftoff	CDS	148534779	148534875	.	-	.	ID=cds-XP_006538710.1;Parent=rna-XM_006538647.5;Dbxref=GeneID:18707,GenBank:XP_006538710.1,MGI:MGI:1098211;Name=XP_006538710.1;gbkey=CDS;gene=Pik3cd;product=phosphatidylinositol 4%2C5-bisphosphate 3-kinase catalytic subunit delta isoform isoform X2;protein_id=XP_006538710.1;extra_copy_number=0
CM058244.1	Liftoff	CDS	148535421	148535642	.	-	.	ID=cds-XP_006538710.1;Parent=rna-XM_006538647.5;Dbxref=GeneID:18707,GenBank:XP_006538710.1,MGI:MGI:1098211;Name=XP_006538710.1;gbkey=CDS;gene=Pik3cd;product=phosphatidylinositol 4%2C5-bisphosphate 3-kinase catalytic subunit delta isoform isoform X2;protein_id=XP_006538710.1;extra_copy_number=0
CM058244.1	Liftoff	CDS	148536557	148536646	.	-	.	ID=cds-XP_006538710.1;Parent=rna-XM_006538647.5;Dbxref=GeneID:18707,GenBank:XP_006538710.1,MGI:MGI:1098211;Name=XP_006538710.1;gbkey=CDS;gene=Pik3cd;product=phosphatidylinositol 4%2C5-bisphosphate 3-kinase catalytic subunit delta isoform isoform X2;protein_id=XP_006538710.1;extra_copy_number=0
CM058244.1	Liftoff	CDS	148536887	148537036	.	-	.	ID=cds-XP_006538710.1;Parent=rna-XM_006538647.5;Dbxref=GeneID:18707,GenBank:XP_006538710.1,MGI:MGI:1098211;Name=XP_006538710.1;gbkey=CDS;gene=Pik3cd;product=phosphatidylinositol 4%2C5-bisphosphate 3-kinase catalytic subunit delta isoform isoform X2;protein_id=XP_006538710.1;extra_copy_number=0
CM058244.1	Liftoff	CDS	148537146	148537325	.	-	.	ID=cds-XP_006538710.1;Parent=rna-XM_006538647.5;Dbxref=GeneID:18707,GenBank:XP_006538710.1,MGI:MGI:1098211;Name=XP_006538710.1;gbkey=CDS;gene=Pik3cd;product=phosphatidylinositol 4%2C5-bisphosphate 3-kinase catalytic subunit delta isoform isoform X2;protein_id=XP_006538710.1;extra_copy_number=0
CM058244.1	Liftoff	CDS	148537868	148538097	.	-	.	ID=cds-XP_006538710.1;Parent=rna-XM_006538647.5;Dbxref=GeneID:18707,GenBank:XP_006538710.1,MGI:MGI:1098211;Name=XP_006538710.1;gbkey=CDS;gene=Pik3cd;product=phosphatidylinositol 4%2C5-bisphosphate 3-kinase catalytic subunit delta isoform isoform X2;protein_id=XP_006538710.1;extra_copy_number=0
CM058244.1	Liftoff	CDS	148538177	148538405	.	-	.	ID=cds-XP_006538710.1;Parent=rna-XM_006538647.5;Dbxref=GeneID:18707,GenBank:XP_006538710.1,MGI:MGI:1098211;Name=XP_006538710.1;gbkey=CDS;gene=Pik3cd;product=phosphatidylinositol 4%2C5-bisphosphate 3-kinase catalytic subunit delta isoform isoform X2;protein_id=XP_006538710.1;extra_copy_number=0
CM058244.1	Liftoff	CDS	148541324	148541464	.	-	.	ID=cds-XP_006538710.1;Parent=rna-XM_006538647.5;Dbxref=GeneID:18707,GenBank:XP_006538710.1,MGI:MGI:1098211;Name=XP_006538710.1;gbkey=CDS;gene=Pik3cd;product=phosphatidylinositol 4%2C5-bisphosphate 3-kinase catalytic subunit delta isoform isoform X2;protein_id=XP_006538710.1;extra_copy_number=0
CM058244.1	Liftoff	mRNA	148527376	148554311	.	-	.	ID=rna-XM_006538649.4;Parent=gene-Pik3cd;Dbxref=GeneID:18707,GenBank:XM_006538649.4,MGI:MGI:1098211;Name=XM_006538649.4;gbkey=mRNA;gene=Pik3cd;model_evidence=Supporting evidence includes similarity to: 4 mRNAs%2C 30 ESTs%2C 1 Protein%2C 94 long SRA reads%2C and 100%25 coverage of the annotated genomic feature by RNAseq alignments%2C including 28 samples with support for all annotated introns;product=phosphatidylinositol-4%2C5-bisphosphate 3-kinase catalytic subunit delta%2C transcript variant X12;transcript_id=XM_006538649.4;matches_ref_protein=True;valid_ORF=True;extra_copy_number=0
CM058244.1	Liftoff	exon	148527376	148528952	.	-	.	ID=exon-XM_006538649.4-24;Parent=rna-XM_006538649.4;Dbxref=GeneID:18707,GenBank:XM_006538649.4,MGI:MGI:1098211;gbkey=mRNA;gene=Pik3cd;product=phosphatidylinositol-4%2C5-bisphosphate 3-kinase catalytic subunit delta%2C transcript variant X12;transcript_id=XM_006538649.4;extra_copy_number=0
CM058244.1	Liftoff	exon	148529940	148530072	.	-	.	ID=exon-XM_006538649.4-23;Parent=rna-XM_006538649.4;Dbxref=GeneID:18707,GenBank:XM_006538649.4,MGI:MGI:1098211;gbkey=mRNA;gene=Pik3cd;product=phosphatidylinositol-4%2C5-bisphosphate 3-kinase catalytic subunit delta%2C transcript variant X12;transcript_id=XM_006538649.4;extra_copy_number=0
CM058244.1	Liftoff	exon	148530402	148530547	.	-	.	ID=exon-XM_006538649.4-22;Parent=rna-XM_006538649.4;Dbxref=GeneID:18707,GenBank:XM_006538649.4,MGI:MGI:1098211;gbkey=mRNA;gene=Pik3cd;product=phosphatidylinositol-4%2C5-bisphosphate 3-kinase catalytic subunit delta%2C transcript variant X12;transcript_id=XM_006538649.4;extra_copy_number=0
CM058244.1	Liftoff	exon	148530786	148530909	.	-	.	ID=exon-XM_006538649.4-21;Parent=rna-XM_006538649.4;Dbxref=GeneID:18707,GenBank:XM_006538649.4,MGI:MGI:1098211;gbkey=mRNA;gene=Pik3cd;product=phosphatidylinositol-4%2C5-bisphosphate 3-kinase catalytic subunit delta%2C transcript variant X12;transcript_id=XM_006538649.4;extra_copy_number=0
CM058244.1	Liftoff	exon	148531486	148531653	.	-	.	ID=exon-XM_006538649.4-20;Parent=rna-XM_006538649.4;Dbxref=GeneID:18707,GenBank:XM_006538649.4,MGI:MGI:1098211;gbkey=mRNA;gene=Pik3cd;product=phosphatidylinositol-4%2C5-bisphosphate 3-kinase catalytic subunit delta%2C transcript variant X12;transcript_id=XM_006538649.4;extra_copy_number=0
CM058244.1	Liftoff	exon	148531982	148532060	.	-	.	ID=exon-XM_006538649.4-19;Parent=rna-XM_006538649.4;Dbxref=GeneID:18707,GenBank:XM_006538649.4,MGI:MGI:1098211;gbkey=mRNA;gene=Pik3cd;product=phosphatidylinositol-4%2C5-bisphosphate 3-kinase catalytic subunit delta%2C transcript variant X12;transcript_id=XM_006538649.4;extra_copy_number=0
CM058244.1	Liftoff	exon	148532198	148532310	.	-	.	ID=exon-XM_006538649.4-18;Parent=rna-XM_006538649.4;Dbxref=GeneID:18707,GenBank:XM_006538649.4,MGI:MGI:1098211;gbkey=mRNA;gene=Pik3cd;product=phosphatidylinositol-4%2C5-bisphosphate 3-kinase catalytic subunit delta%2C transcript variant X12;transcript_id=XM_006538649.4;extra_copy_number=0
CM058244.1	Liftoff	exon	148532400	148532578	.	-	.	ID=exon-XM_006538649.4-17;Parent=rna-XM_006538649.4;Dbxref=GeneID:18707,GenBank:XM_006538649.4,MGI:MGI:1098211;gbkey=mRNA;gene=Pik3cd;product=phosphatidylinositol-4%2C5-bisphosphate 3-kinase catalytic subunit delta%2C transcript variant X12;transcript_id=XM_006538649.4;extra_copy_number=0
CM058244.1	Liftoff	exon	148532693	148532792	.	-	.	ID=exon-XM_006538649.4-16;Parent=rna-XM_006538649.4;Dbxref=GeneID:18707,GenBank:XM_006538649.4,MGI:MGI:1098211;gbkey=mRNA;gene=Pik3cd;product=phosphatidylinositol-4%2C5-bisphosphate 3-kinase catalytic subunit delta%2C transcript variant X12;transcript_id=XM_006538649.4;extra_copy_number=0
CM058244.1	Liftoff	exon	148532991	148533134	.	-	.	ID=exon-XM_006538649.4-15;Parent=rna-XM_006538649.4;Dbxref=GeneID:18707,GenBank:XM_006538649.4,MGI:MGI:1098211;gbkey=mRNA;gene=Pik3cd;product=phosphatidylinositol-4%2C5-bisphosphate 3-kinase catalytic subunit delta%2C transcript variant X12;transcript_id=XM_006538649.4;extra_copy_number=0
CM058244.1	Liftoff	exon	148533302	148533432	.	-	.	ID=exon-XM_006538649.4-14;Parent=rna-XM_006538649.4;Dbxref=GeneID:18707,GenBank:XM_006538649.4,MGI:MGI:1098211;gbkey=mRNA;gene=Pik3cd;product=phosphatidylinositol-4%2C5-bisphosphate 3-kinase catalytic subunit delta%2C transcript variant X12;transcript_id=XM_006538649.4;extra_copy_number=0
CM058244.1	Liftoff	exon	148533511	148533678	.	-	.	ID=exon-XM_006538649.4-13;Parent=rna-XM_006538649.4;Dbxref=GeneID:18707,GenBank:XM_006538649.4,MGI:MGI:1098211;gbkey=mRNA;gene=Pik3cd;product=phosphatidylinositol-4%2C5-bisphosphate 3-kinase catalytic subunit delta%2C transcript variant X12;transcript_id=XM_006538649.4;extra_copy_number=0
CM058244.1	Liftoff	exon	148533756	148533806	.	-	.	ID=exon-XM_006538649.4-12;Parent=rna-XM_006538649.4;Dbxref=GeneID:18707,GenBank:XM_006538649.4,MGI:MGI:1098211;gbkey=mRNA;gene=Pik3cd;product=phosphatidylinositol-4%2C5-bisphosphate 3-kinase catalytic subunit delta%2C transcript variant X12;transcript_id=XM_006538649.4;extra_copy_number=0
CM058244.1	Liftoff	exon	148534556	148534686	.	-	.	ID=exon-XM_006538649.4-11;Parent=rna-XM_006538649.4;Dbxref=GeneID:18707,GenBank:XM_006538649.4,MGI:MGI:1098211;gbkey=mRNA;gene=Pik3cd;product=phosphatidylinositol-4%2C5-bisphosphate 3-kinase catalytic subunit delta%2C transcript variant X12;transcript_id=XM_006538649.4;extra_copy_number=0
CM058244.1	Liftoff	exon	148534779	148534875	.	-	.	ID=exon-XM_006538649.4-10;Parent=rna-XM_006538649.4;Dbxref=GeneID:18707,GenBank:XM_006538649.4,MGI:MGI:1098211;gbkey=mRNA;gene=Pik3cd;product=phosphatidylinositol-4%2C5-bisphosphate 3-kinase catalytic subunit delta%2C transcript variant X12;transcript_id=XM_006538649.4;extra_copy_number=0
CM058244.1	Liftoff	exon	148535421	148535642	.	-	.	ID=exon-XM_006538649.4-9;Parent=rna-XM_006538649.4;Dbxref=GeneID:18707,GenBank:XM_006538649.4,MGI:MGI:1098211;gbkey=mRNA;gene=Pik3cd;product=phosphatidylinositol-4%2C5-bisphosphate 3-kinase catalytic subunit delta%2C transcript variant X12;transcript_id=XM_006538649.4;extra_copy_number=0
CM058244.1	Liftoff	exon	148536557	148536646	.	-	.	ID=exon-XM_006538649.4-8;Parent=rna-XM_006538649.4;Dbxref=GeneID:18707,GenBank:XM_006538649.4,MGI:MGI:1098211;gbkey=mRNA;gene=Pik3cd;product=phosphatidylinositol-4%2C5-bisphosphate 3-kinase catalytic subunit delta%2C transcript variant X12;transcript_id=XM_006538649.4;extra_copy_number=0
CM058244.1	Liftoff	exon	148536887	148537036	.	-	.	ID=exon-XM_006538649.4-7;Parent=rna-XM_006538649.4;Dbxref=GeneID:18707,GenBank:XM_006538649.4,MGI:MGI:1098211;gbkey=mRNA;gene=Pik3cd;product=phosphatidylinositol-4%2C5-bisphosphate 3-kinase catalytic subunit delta%2C transcript variant X12;transcript_id=XM_006538649.4;extra_copy_number=0
CM058244.1	Liftoff	exon	148537146	148537325	.	-	.	ID=exon-XM_006538649.4-6;Parent=rna-XM_006538649.4;Dbxref=GeneID:18707,GenBank:XM_006538649.4,MGI:MGI:1098211;gbkey=mRNA;gene=Pik3cd;product=phosphatidylinositol-4%2C5-bisphosphate 3-kinase catalytic subunit delta%2C transcript variant X12;transcript_id=XM_006538649.4;extra_copy_number=0
CM058244.1	Liftoff	exon	148537868	148538097	.	-	.	ID=exon-XM_006538649.4-5;Parent=rna-XM_006538649.4;Dbxref=GeneID:18707,GenBank:XM_006538649.4,MGI:MGI:1098211;gbkey=mRNA;gene=Pik3cd;product=phosphatidylinositol-4%2C5-bisphosphate 3-kinase catalytic subunit delta%2C transcript variant X12;transcript_id=XM_006538649.4;extra_copy_number=0
CM058244.1	Liftoff	exon	148538177	148538405	.	-	.	ID=exon-XM_006538649.4-4;Parent=rna-XM_006538649.4;Dbxref=GeneID:18707,GenBank:XM_006538649.4,MGI:MGI:1098211;gbkey=mRNA;gene=Pik3cd;product=phosphatidylinositol-4%2C5-bisphosphate 3-kinase catalytic subunit delta%2C transcript variant X12;transcript_id=XM_006538649.4;extra_copy_number=0
CM058244.1	Liftoff	exon	148541324	148541496	.	-	.	ID=exon-XM_006538649.4-3;Parent=rna-XM_006538649.4;Dbxref=GeneID:18707,GenBank:XM_006538649.4,MGI:MGI:1098211;gbkey=mRNA;gene=Pik3cd;product=phosphatidylinositol-4%2C5-bisphosphate 3-kinase catalytic subunit delta%2C transcript variant X12;transcript_id=XM_006538649.4;extra_copy_number=0
CM058244.1	Liftoff	exon	148552254	148552372	.	-	.	ID=exon-XM_006538649.4-2;Parent=rna-XM_006538649.4;Dbxref=GeneID:18707,GenBank:XM_006538649.4,MGI:MGI:1098211;gbkey=mRNA;gene=Pik3cd;product=phosphatidylinositol-4%2C5-bisphosphate 3-kinase catalytic subunit delta%2C transcript variant X12;transcript_id=XM_006538649.4;extra_copy_number=0
CM058244.1	Liftoff	exon	148554090	148554311	.	-	.	ID=exon-XM_006538649.4-1;Parent=rna-XM_006538649.4;Dbxref=GeneID:18707,GenBank:XM_006538649.4,MGI:MGI:1098211;gbkey=mRNA;gene=Pik3cd;product=phosphatidylinositol-4%2C5-bisphosphate 3-kinase catalytic subunit delta%2C transcript variant X12;transcript_id=XM_006538649.4;extra_copy_number=0
CM058244.1	Liftoff	CDS	148528815	148528952	.	-	.	ID=cds-XP_006538712.1;Parent=rna-XM_006538649.4;Dbxref=GeneID:18707,GenBank:XP_006538712.1,MGI:MGI:1098211;Name=XP_006538712.1;gbkey=CDS;gene=Pik3cd;product=phosphatidylinositol 4%2C5-bisphosphate 3-kinase catalytic subunit delta isoform isoform X5;protein_id=XP_006538712.1;extra_copy_number=0
CM058244.1	Liftoff	CDS	148529940	148530072	.	-	.	ID=cds-XP_006538712.1;Parent=rna-XM_006538649.4;Dbxref=GeneID:18707,GenBank:XP_006538712.1,MGI:MGI:1098211;Name=XP_006538712.1;gbkey=CDS;gene=Pik3cd;product=phosphatidylinositol 4%2C5-bisphosphate 3-kinase catalytic subunit delta isoform isoform X5;protein_id=XP_006538712.1;extra_copy_number=0
CM058244.1	Liftoff	CDS	148530402	148530547	.	-	.	ID=cds-XP_006538712.1;Parent=rna-XM_006538649.4;Dbxref=GeneID:18707,GenBank:XP_006538712.1,MGI:MGI:1098211;Name=XP_006538712.1;gbkey=CDS;gene=Pik3cd;product=phosphatidylinositol 4%2C5-bisphosphate 3-kinase catalytic subunit delta isoform isoform X5;protein_id=XP_006538712.1;extra_copy_number=0
CM058244.1	Liftoff	CDS	148530786	148530909	.	-	.	ID=cds-XP_006538712.1;Parent=rna-XM_006538649.4;Dbxref=GeneID:18707,GenBank:XP_006538712.1,MGI:MGI:1098211;Name=XP_006538712.1;gbkey=CDS;gene=Pik3cd;product=phosphatidylinositol 4%2C5-bisphosphate 3-kinase catalytic subunit delta isoform isoform X5;protein_id=XP_006538712.1;extra_copy_number=0
CM058244.1	Liftoff	CDS	148531486	148531653	.	-	.	ID=cds-XP_006538712.1;Parent=rna-XM_006538649.4;Dbxref=GeneID:18707,GenBank:XP_006538712.1,MGI:MGI:1098211;Name=XP_006538712.1;gbkey=CDS;gene=Pik3cd;product=phosphatidylinositol 4%2C5-bisphosphate 3-kinase catalytic subunit delta isoform isoform X5;protein_id=XP_006538712.1;extra_copy_number=0
CM058244.1	Liftoff	CDS	148531982	148532060	.	-	.	ID=cds-XP_006538712.1;Parent=rna-XM_006538649.4;Dbxref=GeneID:18707,GenBank:XP_006538712.1,MGI:MGI:1098211;Name=XP_006538712.1;gbkey=CDS;gene=Pik3cd;product=phosphatidylinositol 4%2C5-bisphosphate 3-kinase catalytic subunit delta isoform isoform X5;protein_id=XP_006538712.1;extra_copy_number=0
CM058244.1	Liftoff	CDS	148532198	148532310	.	-	.	ID=cds-XP_006538712.1;Parent=rna-XM_006538649.4;Dbxref=GeneID:18707,GenBank:XP_006538712.1,MGI:MGI:1098211;Name=XP_006538712.1;gbkey=CDS;gene=Pik3cd;product=phosphatidylinositol 4%2C5-bisphosphate 3-kinase catalytic subunit delta isoform isoform X5;protein_id=XP_006538712.1;extra_copy_number=0
CM058244.1	Liftoff	CDS	148532400	148532578	.	-	.	ID=cds-XP_006538712.1;Parent=rna-XM_006538649.4;Dbxref=GeneID:18707,GenBank:XP_006538712.1,MGI:MGI:1098211;Name=XP_006538712.1;gbkey=CDS;gene=Pik3cd;product=phosphatidylinositol 4%2C5-bisphosphate 3-kinase catalytic subunit delta isoform isoform X5;protein_id=XP_006538712.1;extra_copy_number=0
CM058244.1	Liftoff	CDS	148532693	148532792	.	-	.	ID=cds-XP_006538712.1;Parent=rna-XM_006538649.4;Dbxref=GeneID:18707,GenBank:XP_006538712.1,MGI:MGI:1098211;Name=XP_006538712.1;gbkey=CDS;gene=Pik3cd;product=phosphatidylinositol 4%2C5-bisphosphate 3-kinase catalytic subunit delta isoform isoform X5;protein_id=XP_006538712.1;extra_copy_number=0
CM058244.1	Liftoff	CDS	148532991	148533134	.	-	.	ID=cds-XP_006538712.1;Parent=rna-XM_006538649.4;Dbxref=GeneID:18707,GenBank:XP_006538712.1,MGI:MGI:1098211;Name=XP_006538712.1;gbkey=CDS;gene=Pik3cd;product=phosphatidylinositol 4%2C5-bisphosphate 3-kinase catalytic subunit delta isoform isoform X5;protein_id=XP_006538712.1;extra_copy_number=0
CM058244.1	Liftoff	CDS	148533302	148533432	.	-	.	ID=cds-XP_006538712.1;Parent=rna-XM_006538649.4;Dbxref=GeneID:18707,GenBank:XP_006538712.1,MGI:MGI:1098211;Name=XP_006538712.1;gbkey=CDS;gene=Pik3cd;product=phosphatidylinositol 4%2C5-bisphosphate 3-kinase catalytic subunit delta isoform isoform X5;protein_id=XP_006538712.1;extra_copy_number=0
CM058244.1	Liftoff	CDS	148533511	148533678	.	-	.	ID=cds-XP_006538712.1;Parent=rna-XM_006538649.4;Dbxref=GeneID:18707,GenBank:XP_006538712.1,MGI:MGI:1098211;Name=XP_006538712.1;gbkey=CDS;gene=Pik3cd;product=phosphatidylinositol 4%2C5-bisphosphate 3-kinase catalytic subunit delta isoform isoform X5;protein_id=XP_006538712.1;extra_copy_number=0
CM058244.1	Liftoff	CDS	148533756	148533806	.	-	.	ID=cds-XP_006538712.1;Parent=rna-XM_006538649.4;Dbxref=GeneID:18707,GenBank:XP_006538712.1,MGI:MGI:1098211;Name=XP_006538712.1;gbkey=CDS;gene=Pik3cd;product=phosphatidylinositol 4%2C5-bisphosphate 3-kinase catalytic subunit delta isoform isoform X5;protein_id=XP_006538712.1;extra_copy_number=0
CM058244.1	Liftoff	CDS	148534556	148534686	.	-	.	ID=cds-XP_006538712.1;Parent=rna-XM_006538649.4;Dbxref=GeneID:18707,GenBank:XP_006538712.1,MGI:MGI:1098211;Name=XP_006538712.1;gbkey=CDS;gene=Pik3cd;product=phosphatidylinositol 4%2C5-bisphosphate 3-kinase catalytic subunit delta isoform isoform X5;protein_id=XP_006538712.1;extra_copy_number=0
CM058244.1	Liftoff	CDS	148534779	148534875	.	-	.	ID=cds-XP_006538712.1;Parent=rna-XM_006538649.4;Dbxref=GeneID:18707,GenBank:XP_006538712.1,MGI:MGI:1098211;Name=XP_006538712.1;gbkey=CDS;gene=Pik3cd;product=phosphatidylinositol 4%2C5-bisphosphate 3-kinase catalytic subunit delta isoform isoform X5;protein_id=XP_006538712.1;extra_copy_number=0
CM058244.1	Liftoff	CDS	148535421	148535642	.	-	.	ID=cds-XP_006538712.1;Parent=rna-XM_006538649.4;Dbxref=GeneID:18707,GenBank:XP_006538712.1,MGI:MGI:1098211;Name=XP_006538712.1;gbkey=CDS;gene=Pik3cd;product=phosphatidylinositol 4%2C5-bisphosphate 3-kinase catalytic subunit delta isoform isoform X5;protein_id=XP_006538712.1;extra_copy_number=0
CM058244.1	Liftoff	CDS	148536557	148536646	.	-	.	ID=cds-XP_006538712.1;Parent=rna-XM_006538649.4;Dbxref=GeneID:18707,GenBank:XP_006538712.1,MGI:MGI:1098211;Name=XP_006538712.1;gbkey=CDS;gene=Pik3cd;product=phosphatidylinositol 4%2C5-bisphosphate 3-kinase catalytic subunit delta isoform isoform X5;protein_id=XP_006538712.1;extra_copy_number=0
CM058244.1	Liftoff	CDS	148536887	148537036	.	-	.	ID=cds-XP_006538712.1;Parent=rna-XM_006538649.4;Dbxref=GeneID:18707,GenBank:XP_006538712.1,MGI:MGI:1098211;Name=XP_006538712.1;gbkey=CDS;gene=Pik3cd;product=phosphatidylinositol 4%2C5-bisphosphate 3-kinase catalytic subunit delta isoform isoform X5;protein_id=XP_006538712.1;extra_copy_number=0
CM058244.1	Liftoff	CDS	148537146	148537325	.	-	.	ID=cds-XP_006538712.1;Parent=rna-XM_006538649.4;Dbxref=GeneID:18707,GenBank:XP_006538712.1,MGI:MGI:1098211;Name=XP_006538712.1;gbkey=CDS;gene=Pik3cd;product=phosphatidylinositol 4%2C5-bisphosphate 3-kinase catalytic subunit delta isoform isoform X5;protein_id=XP_006538712.1;extra_copy_number=0
CM058244.1	Liftoff	CDS	148537868	148538097	.	-	.	ID=cds-XP_006538712.1;Parent=rna-XM_006538649.4;Dbxref=GeneID:18707,GenBank:XP_006538712.1,MGI:MGI:1098211;Name=XP_006538712.1;gbkey=CDS;gene=Pik3cd;product=phosphatidylinositol 4%2C5-bisphosphate 3-kinase catalytic subunit delta isoform isoform X5;protein_id=XP_006538712.1;extra_copy_number=0
CM058244.1	Liftoff	CDS	148538177	148538405	.	-	.	ID=cds-XP_006538712.1;Parent=rna-XM_006538649.4;Dbxref=GeneID:18707,GenBank:XP_006538712.1,MGI:MGI:1098211;Name=XP_006538712.1;gbkey=CDS;gene=Pik3cd;product=phosphatidylinositol 4%2C5-bisphosphate 3-kinase catalytic subunit delta isoform isoform X5;protein_id=XP_006538712.1;extra_copy_number=0
CM058244.1	Liftoff	CDS	148541324	148541464	.	-	.	ID=cds-XP_006538712.1;Parent=rna-XM_006538649.4;Dbxref=GeneID:18707,GenBank:XP_006538712.1,MGI:MGI:1098211;Name=XP_006538712.1;gbkey=CDS;gene=Pik3cd;product=phosphatidylinositol 4%2C5-bisphosphate 3-kinase catalytic subunit delta isoform isoform X5;protein_id=XP_006538712.1;extra_copy_number=0
CM058244.1	Liftoff	mRNA	148527376	148554311	.	-	.	ID=rna-XM_006538651.4;Parent=gene-Pik3cd;Dbxref=GeneID:18707,GenBank:XM_006538651.4,MGI:MGI:1098211;Name=XM_006538651.4;gbkey=mRNA;gene=Pik3cd;model_evidence=Supporting evidence includes similarity to: 4 mRNAs%2C 31 ESTs%2C 11 Proteins%2C 104 long SRA reads%2C and 100%25 coverage of the annotated genomic feature by RNAseq alignments%2C including 31 samples with support for all annotated introns;product=phosphatidylinositol-4%2C5-bisphosphate 3-kinase catalytic subunit delta%2C transcript variant X14;transcript_id=XM_006538651.4;matches_ref_protein=True;valid_ORF=True;extra_copy_number=0
CM058244.1	Liftoff	exon	148527376	148528952	.	-	.	ID=exon-XM_006538651.4-24;Parent=rna-XM_006538651.4;Dbxref=GeneID:18707,GenBank:XM_006538651.4,MGI:MGI:1098211;gbkey=mRNA;gene=Pik3cd;product=phosphatidylinositol-4%2C5-bisphosphate 3-kinase catalytic subunit delta%2C transcript variant X14;transcript_id=XM_006538651.4;extra_copy_number=0
CM058244.1	Liftoff	exon	148529940	148530072	.	-	.	ID=exon-XM_006538651.4-23;Parent=rna-XM_006538651.4;Dbxref=GeneID:18707,GenBank:XM_006538651.4,MGI:MGI:1098211;gbkey=mRNA;gene=Pik3cd;product=phosphatidylinositol-4%2C5-bisphosphate 3-kinase catalytic subunit delta%2C transcript variant X14;transcript_id=XM_006538651.4;extra_copy_number=0
CM058244.1	Liftoff	exon	148530402	148530547	.	-	.	ID=exon-XM_006538651.4-22;Parent=rna-XM_006538651.4;Dbxref=GeneID:18707,GenBank:XM_006538651.4,MGI:MGI:1098211;gbkey=mRNA;gene=Pik3cd;product=phosphatidylinositol-4%2C5-bisphosphate 3-kinase catalytic subunit delta%2C transcript variant X14;transcript_id=XM_006538651.4;extra_copy_number=0
CM058244.1	Liftoff	exon	148530786	148530909	.	-	.	ID=exon-XM_006538651.4-21;Parent=rna-XM_006538651.4;Dbxref=GeneID:18707,GenBank:XM_006538651.4,MGI:MGI:1098211;gbkey=mRNA;gene=Pik3cd;product=phosphatidylinositol-4%2C5-bisphosphate 3-kinase catalytic subunit delta%2C transcript variant X14;transcript_id=XM_006538651.4;extra_copy_number=0
CM058244.1	Liftoff	exon	148531486	148531653	.	-	.	ID=exon-XM_006538651.4-20;Parent=rna-XM_006538651.4;Dbxref=GeneID:18707,GenBank:XM_006538651.4,MGI:MGI:1098211;gbkey=mRNA;gene=Pik3cd;product=phosphatidylinositol-4%2C5-bisphosphate 3-kinase catalytic subunit delta%2C transcript variant X14;transcript_id=XM_006538651.4;extra_copy_number=0
CM058244.1	Liftoff	exon	148531982	148532060	.	-	.	ID=exon-XM_006538651.4-19;Parent=rna-XM_006538651.4;Dbxref=GeneID:18707,GenBank:XM_006538651.4,MGI:MGI:1098211;gbkey=mRNA;gene=Pik3cd;product=phosphatidylinositol-4%2C5-bisphosphate 3-kinase catalytic subunit delta%2C transcript variant X14;transcript_id=XM_006538651.4;extra_copy_number=0
CM058244.1	Liftoff	exon	148532198	148532310	.	-	.	ID=exon-XM_006538651.4-18;Parent=rna-XM_006538651.4;Dbxref=GeneID:18707,GenBank:XM_006538651.4,MGI:MGI:1098211;gbkey=mRNA;gene=Pik3cd;product=phosphatidylinositol-4%2C5-bisphosphate 3-kinase catalytic subunit delta%2C transcript variant X14;transcript_id=XM_006538651.4;extra_copy_number=0
CM058244.1	Liftoff	exon	148532400	148532578	.	-	.	ID=exon-XM_006538651.4-17;Parent=rna-XM_006538651.4;Dbxref=GeneID:18707,GenBank:XM_006538651.4,MGI:MGI:1098211;gbkey=mRNA;gene=Pik3cd;product=phosphatidylinositol-4%2C5-bisphosphate 3-kinase catalytic subunit delta%2C transcript variant X14;transcript_id=XM_006538651.4;extra_copy_number=0
CM058244.1	Liftoff	exon	148532693	148532792	.	-	.	ID=exon-XM_006538651.4-16;Parent=rna-XM_006538651.4;Dbxref=GeneID:18707,GenBank:XM_006538651.4,MGI:MGI:1098211;gbkey=mRNA;gene=Pik3cd;product=phosphatidylinositol-4%2C5-bisphosphate 3-kinase catalytic subunit delta%2C transcript variant X14;transcript_id=XM_006538651.4;extra_copy_number=0
CM058244.1	Liftoff	exon	148532991	148533134	.	-	.	ID=exon-XM_006538651.4-15;Parent=rna-XM_006538651.4;Dbxref=GeneID:18707,GenBank:XM_006538651.4,MGI:MGI:1098211;gbkey=mRNA;gene=Pik3cd;product=phosphatidylinositol-4%2C5-bisphosphate 3-kinase catalytic subunit delta%2C transcript variant X14;transcript_id=XM_006538651.4;extra_copy_number=0
CM058244.1	Liftoff	exon	148533302	148533423	.	-	.	ID=exon-XM_006538651.4-14;Parent=rna-XM_006538651.4;Dbxref=GeneID:18707,GenBank:XM_006538651.4,MGI:MGI:1098211;gbkey=mRNA;gene=Pik3cd;product=phosphatidylinositol-4%2C5-bisphosphate 3-kinase catalytic subunit delta%2C transcript variant X14;transcript_id=XM_006538651.4;extra_copy_number=0
CM058244.1	Liftoff	exon	148533511	148533678	.	-	.	ID=exon-XM_006538651.4-13;Parent=rna-XM_006538651.4;Dbxref=GeneID:18707,GenBank:XM_006538651.4,MGI:MGI:1098211;gbkey=mRNA;gene=Pik3cd;product=phosphatidylinositol-4%2C5-bisphosphate 3-kinase catalytic subunit delta%2C transcript variant X14;transcript_id=XM_006538651.4;extra_copy_number=0
CM058244.1	Liftoff	exon	148533756	148533806	.	-	.	ID=exon-XM_006538651.4-12;Parent=rna-XM_006538651.4;Dbxref=GeneID:18707,GenBank:XM_006538651.4,MGI:MGI:1098211;gbkey=mRNA;gene=Pik3cd;product=phosphatidylinositol-4%2C5-bisphosphate 3-kinase catalytic subunit delta%2C transcript variant X14;transcript_id=XM_006538651.4;extra_copy_number=0
CM058244.1	Liftoff	exon	148534556	148534686	.	-	.	ID=exon-XM_006538651.4-11;Parent=rna-XM_006538651.4;Dbxref=GeneID:18707,GenBank:XM_006538651.4,MGI:MGI:1098211;gbkey=mRNA;gene=Pik3cd;product=phosphatidylinositol-4%2C5-bisphosphate 3-kinase catalytic subunit delta%2C transcript variant X14;transcript_id=XM_006538651.4;extra_copy_number=0
CM058244.1	Liftoff	exon	148534779	148534875	.	-	.	ID=exon-XM_006538651.4-10;Parent=rna-XM_006538651.4;Dbxref=GeneID:18707,GenBank:XM_006538651.4,MGI:MGI:1098211;gbkey=mRNA;gene=Pik3cd;product=phosphatidylinositol-4%2C5-bisphosphate 3-kinase catalytic subunit delta%2C transcript variant X14;transcript_id=XM_006538651.4;extra_copy_number=0
CM058244.1	Liftoff	exon	148535421	148535642	.	-	.	ID=exon-XM_006538651.4-9;Parent=rna-XM_006538651.4;Dbxref=GeneID:18707,GenBank:XM_006538651.4,MGI:MGI:1098211;gbkey=mRNA;gene=Pik3cd;product=phosphatidylinositol-4%2C5-bisphosphate 3-kinase catalytic subunit delta%2C transcript variant X14;transcript_id=XM_006538651.4;extra_copy_number=0
CM058244.1	Liftoff	exon	148536557	148536646	.	-	.	ID=exon-XM_006538651.4-8;Parent=rna-XM_006538651.4;Dbxref=GeneID:18707,GenBank:XM_006538651.4,MGI:MGI:1098211;gbkey=mRNA;gene=Pik3cd;product=phosphatidylinositol-4%2C5-bisphosphate 3-kinase catalytic subunit delta%2C transcript variant X14;transcript_id=XM_006538651.4;extra_copy_number=0
CM058244.1	Liftoff	exon	148536887	148537036	.	-	.	ID=exon-XM_006538651.4-7;Parent=rna-XM_006538651.4;Dbxref=GeneID:18707,GenBank:XM_006538651.4,MGI:MGI:1098211;gbkey=mRNA;gene=Pik3cd;product=phosphatidylinositol-4%2C5-bisphosphate 3-kinase catalytic subunit delta%2C transcript variant X14;transcript_id=XM_006538651.4;extra_copy_number=0
CM058244.1	Liftoff	exon	148537146	148537325	.	-	.	ID=exon-XM_006538651.4-6;Parent=rna-XM_006538651.4;Dbxref=GeneID:18707,GenBank:XM_006538651.4,MGI:MGI:1098211;gbkey=mRNA;gene=Pik3cd;product=phosphatidylinositol-4%2C5-bisphosphate 3-kinase catalytic subunit delta%2C transcript variant X14;transcript_id=XM_006538651.4;extra_copy_number=0
CM058244.1	Liftoff	exon	148537868	148538097	.	-	.	ID=exon-XM_006538651.4-5;Parent=rna-XM_006538651.4;Dbxref=GeneID:18707,GenBank:XM_006538651.4,MGI:MGI:1098211;gbkey=mRNA;gene=Pik3cd;product=phosphatidylinositol-4%2C5-bisphosphate 3-kinase catalytic subunit delta%2C transcript variant X14;transcript_id=XM_006538651.4;extra_copy_number=0
CM058244.1	Liftoff	exon	148538177	148538405	.	-	.	ID=exon-XM_006538651.4-4;Parent=rna-XM_006538651.4;Dbxref=GeneID:18707,GenBank:XM_006538651.4,MGI:MGI:1098211;gbkey=mRNA;gene=Pik3cd;product=phosphatidylinositol-4%2C5-bisphosphate 3-kinase catalytic subunit delta%2C transcript variant X14;transcript_id=XM_006538651.4;extra_copy_number=0
CM058244.1	Liftoff	exon	148541324	148541496	.	-	.	ID=exon-XM_006538651.4-3;Parent=rna-XM_006538651.4;Dbxref=GeneID:18707,GenBank:XM_006538651.4,MGI:MGI:1098211;gbkey=mRNA;gene=Pik3cd;product=phosphatidylinositol-4%2C5-bisphosphate 3-kinase catalytic subunit delta%2C transcript variant X14;transcript_id=XM_006538651.4;extra_copy_number=0
CM058244.1	Liftoff	exon	148552254	148552372	.	-	.	ID=exon-XM_006538651.4-2;Parent=rna-XM_006538651.4;Dbxref=GeneID:18707,GenBank:XM_006538651.4,MGI:MGI:1098211;gbkey=mRNA;gene=Pik3cd;product=phosphatidylinositol-4%2C5-bisphosphate 3-kinase catalytic subunit delta%2C transcript variant X14;transcript_id=XM_006538651.4;extra_copy_number=0
CM058244.1	Liftoff	exon	148554090	148554311	.	-	.	ID=exon-XM_006538651.4-1;Parent=rna-XM_006538651.4;Dbxref=GeneID:18707,GenBank:XM_006538651.4,MGI:MGI:1098211;gbkey=mRNA;gene=Pik3cd;product=phosphatidylinositol-4%2C5-bisphosphate 3-kinase catalytic subunit delta%2C transcript variant X14;transcript_id=XM_006538651.4;extra_copy_number=0
CM058244.1	Liftoff	CDS	148528815	148528952	.	-	.	ID=cds-XP_006538714.1;Parent=rna-XM_006538651.4;Dbxref=GeneID:18707,GenBank:XP_006538714.1,MGI:MGI:1098211;Name=XP_006538714.1;gbkey=CDS;gene=Pik3cd;product=phosphatidylinositol 4%2C5-bisphosphate 3-kinase catalytic subunit delta isoform isoform X7;protein_id=XP_006538714.1;extra_copy_number=0
CM058244.1	Liftoff	CDS	148529940	148530072	.	-	.	ID=cds-XP_006538714.1;Parent=rna-XM_006538651.4;Dbxref=GeneID:18707,GenBank:XP_006538714.1,MGI:MGI:1098211;Name=XP_006538714.1;gbkey=CDS;gene=Pik3cd;product=phosphatidylinositol 4%2C5-bisphosphate 3-kinase catalytic subunit delta isoform isoform X7;protein_id=XP_006538714.1;extra_copy_number=0
CM058244.1	Liftoff	CDS	148530402	148530547	.	-	.	ID=cds-XP_006538714.1;Parent=rna-XM_006538651.4;Dbxref=GeneID:18707,GenBank:XP_006538714.1,MGI:MGI:1098211;Name=XP_006538714.1;gbkey=CDS;gene=Pik3cd;product=phosphatidylinositol 4%2C5-bisphosphate 3-kinase catalytic subunit delta isoform isoform X7;protein_id=XP_006538714.1;extra_copy_number=0
CM058244.1	Liftoff	CDS	148530786	148530909	.	-	.	ID=cds-XP_006538714.1;Parent=rna-XM_006538651.4;Dbxref=GeneID:18707,GenBank:XP_006538714.1,MGI:MGI:1098211;Name=XP_006538714.1;gbkey=CDS;gene=Pik3cd;product=phosphatidylinositol 4%2C5-bisphosphate 3-kinase catalytic subunit delta isoform isoform X7;protein_id=XP_006538714.1;extra_copy_number=0
CM058244.1	Liftoff	CDS	148531486	148531653	.	-	.	ID=cds-XP_006538714.1;Parent=rna-XM_006538651.4;Dbxref=GeneID:18707,GenBank:XP_006538714.1,MGI:MGI:1098211;Name=XP_006538714.1;gbkey=CDS;gene=Pik3cd;product=phosphatidylinositol 4%2C5-bisphosphate 3-kinase catalytic subunit delta isoform isoform X7;protein_id=XP_006538714.1;extra_copy_number=0
CM058244.1	Liftoff	CDS	148531982	148532060	.	-	.	ID=cds-XP_006538714.1;Parent=rna-XM_006538651.4;Dbxref=GeneID:18707,GenBank:XP_006538714.1,MGI:MGI:1098211;Name=XP_006538714.1;gbkey=CDS;gene=Pik3cd;product=phosphatidylinositol 4%2C5-bisphosphate 3-kinase catalytic subunit delta isoform isoform X7;protein_id=XP_006538714.1;extra_copy_number=0
CM058244.1	Liftoff	CDS	148532198	148532310	.	-	.	ID=cds-XP_006538714.1;Parent=rna-XM_006538651.4;Dbxref=GeneID:18707,GenBank:XP_006538714.1,MGI:MGI:1098211;Name=XP_006538714.1;gbkey=CDS;gene=Pik3cd;product=phosphatidylinositol 4%2C5-bisphosphate 3-kinase catalytic subunit delta isoform isoform X7;protein_id=XP_006538714.1;extra_copy_number=0
CM058244.1	Liftoff	CDS	148532400	148532578	.	-	.	ID=cds-XP_006538714.1;Parent=rna-XM_006538651.4;Dbxref=GeneID:18707,GenBank:XP_006538714.1,MGI:MGI:1098211;Name=XP_006538714.1;gbkey=CDS;gene=Pik3cd;product=phosphatidylinositol 4%2C5-bisphosphate 3-kinase catalytic subunit delta isoform isoform X7;protein_id=XP_006538714.1;extra_copy_number=0
CM058244.1	Liftoff	CDS	148532693	148532792	.	-	.	ID=cds-XP_006538714.1;Parent=rna-XM_006538651.4;Dbxref=GeneID:18707,GenBank:XP_006538714.1,MGI:MGI:1098211;Name=XP_006538714.1;gbkey=CDS;gene=Pik3cd;product=phosphatidylinositol 4%2C5-bisphosphate 3-kinase catalytic subunit delta isoform isoform X7;protein_id=XP_006538714.1;extra_copy_number=0
CM058244.1	Liftoff	CDS	148532991	148533134	.	-	.	ID=cds-XP_006538714.1;Parent=rna-XM_006538651.4;Dbxref=GeneID:18707,GenBank:XP_006538714.1,MGI:MGI:1098211;Name=XP_006538714.1;gbkey=CDS;gene=Pik3cd;product=phosphatidylinositol 4%2C5-bisphosphate 3-kinase catalytic subunit delta isoform isoform X7;protein_id=XP_006538714.1;extra_copy_number=0
CM058244.1	Liftoff	CDS	148533302	148533423	.	-	.	ID=cds-XP_006538714.1;Parent=rna-XM_006538651.4;Dbxref=GeneID:18707,GenBank:XP_006538714.1,MGI:MGI:1098211;Name=XP_006538714.1;gbkey=CDS;gene=Pik3cd;product=phosphatidylinositol 4%2C5-bisphosphate 3-kinase catalytic subunit delta isoform isoform X7;protein_id=XP_006538714.1;extra_copy_number=0
CM058244.1	Liftoff	CDS	148533511	148533678	.	-	.	ID=cds-XP_006538714.1;Parent=rna-XM_006538651.4;Dbxref=GeneID:18707,GenBank:XP_006538714.1,MGI:MGI:1098211;Name=XP_006538714.1;gbkey=CDS;gene=Pik3cd;product=phosphatidylinositol 4%2C5-bisphosphate 3-kinase catalytic subunit delta isoform isoform X7;protein_id=XP_006538714.1;extra_copy_number=0
CM058244.1	Liftoff	CDS	148533756	148533806	.	-	.	ID=cds-XP_006538714.1;Parent=rna-XM_006538651.4;Dbxref=GeneID:18707,GenBank:XP_006538714.1,MGI:MGI:1098211;Name=XP_006538714.1;gbkey=CDS;gene=Pik3cd;product=phosphatidylinositol 4%2C5-bisphosphate 3-kinase catalytic subunit delta isoform isoform X7;protein_id=XP_006538714.1;extra_copy_number=0
CM058244.1	Liftoff	CDS	148534556	148534686	.	-	.	ID=cds-XP_006538714.1;Parent=rna-XM_006538651.4;Dbxref=GeneID:18707,GenBank:XP_006538714.1,MGI:MGI:1098211;Name=XP_006538714.1;gbkey=CDS;gene=Pik3cd;product=phosphatidylinositol 4%2C5-bisphosphate 3-kinase catalytic subunit delta isoform isoform X7;protein_id=XP_006538714.1;extra_copy_number=0
CM058244.1	Liftoff	CDS	148534779	148534875	.	-	.	ID=cds-XP_006538714.1;Parent=rna-XM_006538651.4;Dbxref=GeneID:18707,GenBank:XP_006538714.1,MGI:MGI:1098211;Name=XP_006538714.1;gbkey=CDS;gene=Pik3cd;product=phosphatidylinositol 4%2C5-bisphosphate 3-kinase catalytic subunit delta isoform isoform X7;protein_id=XP_006538714.1;extra_copy_number=0
CM058244.1	Liftoff	CDS	148535421	148535642	.	-	.	ID=cds-XP_006538714.1;Parent=rna-XM_006538651.4;Dbxref=GeneID:18707,GenBank:XP_006538714.1,MGI:MGI:1098211;Name=XP_006538714.1;gbkey=CDS;gene=Pik3cd;product=phosphatidylinositol 4%2C5-bisphosphate 3-kinase catalytic subunit delta isoform isoform X7;protein_id=XP_006538714.1;extra_copy_number=0
CM058244.1	Liftoff	CDS	148536557	148536646	.	-	.	ID=cds-XP_006538714.1;Parent=rna-XM_006538651.4;Dbxref=GeneID:18707,GenBank:XP_006538714.1,MGI:MGI:1098211;Name=XP_006538714.1;gbkey=CDS;gene=Pik3cd;product=phosphatidylinositol 4%2C5-bisphosphate 3-kinase catalytic subunit delta isoform isoform X7;protein_id=XP_006538714.1;extra_copy_number=0
CM058244.1	Liftoff	CDS	148536887	148537036	.	-	.	ID=cds-XP_006538714.1;Parent=rna-XM_006538651.4;Dbxref=GeneID:18707,GenBank:XP_006538714.1,MGI:MGI:1098211;Name=XP_006538714.1;gbkey=CDS;gene=Pik3cd;product=phosphatidylinositol 4%2C5-bisphosphate 3-kinase catalytic subunit delta isoform isoform X7;protein_id=XP_006538714.1;extra_copy_number=0
CM058244.1	Liftoff	CDS	148537146	148537325	.	-	.	ID=cds-XP_006538714.1;Parent=rna-XM_006538651.4;Dbxref=GeneID:18707,GenBank:XP_006538714.1,MGI:MGI:1098211;Name=XP_006538714.1;gbkey=CDS;gene=Pik3cd;product=phosphatidylinositol 4%2C5-bisphosphate 3-kinase catalytic subunit delta isoform isoform X7;protein_id=XP_006538714.1;extra_copy_number=0
CM058244.1	Liftoff	CDS	148537868	148538097	.	-	.	ID=cds-XP_006538714.1;Parent=rna-XM_006538651.4;Dbxref=GeneID:18707,GenBank:XP_006538714.1,MGI:MGI:1098211;Name=XP_006538714.1;gbkey=CDS;gene=Pik3cd;product=phosphatidylinositol 4%2C5-bisphosphate 3-kinase catalytic subunit delta isoform isoform X7;protein_id=XP_006538714.1;extra_copy_number=0
CM058244.1	Liftoff	CDS	148538177	148538405	.	-	.	ID=cds-XP_006538714.1;Parent=rna-XM_006538651.4;Dbxref=GeneID:18707,GenBank:XP_006538714.1,MGI:MGI:1098211;Name=XP_006538714.1;gbkey=CDS;gene=Pik3cd;product=phosphatidylinositol 4%2C5-bisphosphate 3-kinase catalytic subunit delta isoform isoform X7;protein_id=XP_006538714.1;extra_copy_number=0
CM058244.1	Liftoff	CDS	148541324	148541464	.	-	.	ID=cds-XP_006538714.1;Parent=rna-XM_006538651.4;Dbxref=GeneID:18707,GenBank:XP_006538714.1,MGI:MGI:1098211;Name=XP_006538714.1;gbkey=CDS;gene=Pik3cd;product=phosphatidylinositol 4%2C5-bisphosphate 3-kinase catalytic subunit delta isoform isoform X7;protein_id=XP_006538714.1;extra_copy_number=0
CM058244.1	Liftoff	mRNA	148527376	148554311	.	-	.	ID=rna-XM_006538652.5;Parent=gene-Pik3cd;Dbxref=GeneID:18707,GenBank:XM_006538652.5,MGI:MGI:1098211;Name=XM_006538652.5;gbkey=mRNA;gene=Pik3cd;model_evidence=Supporting evidence includes similarity to: 6 mRNAs%2C 29 ESTs%2C 8 Proteins%2C 92 long SRA reads%2C and 100%25 coverage of the annotated genomic feature by RNAseq alignments%2C including 23 samples with support for all annotated introns;product=phosphatidylinositol-4%2C5-bisphosphate 3-kinase catalytic subunit delta%2C transcript variant X17;transcript_id=XM_006538652.5;matches_ref_protein=True;valid_ORF=True;extra_copy_number=0
CM058244.1	Liftoff	exon	148527376	148528952	.	-	.	ID=exon-XM_006538652.5-24;Parent=rna-XM_006538652.5;Dbxref=GeneID:18707,GenBank:XM_006538652.5,MGI:MGI:1098211;gbkey=mRNA;gene=Pik3cd;product=phosphatidylinositol-4%2C5-bisphosphate 3-kinase catalytic subunit delta%2C transcript variant X17;transcript_id=XM_006538652.5;extra_copy_number=0
CM058244.1	Liftoff	exon	148529940	148530072	.	-	.	ID=exon-XM_006538652.5-23;Parent=rna-XM_006538652.5;Dbxref=GeneID:18707,GenBank:XM_006538652.5,MGI:MGI:1098211;gbkey=mRNA;gene=Pik3cd;product=phosphatidylinositol-4%2C5-bisphosphate 3-kinase catalytic subunit delta%2C transcript variant X17;transcript_id=XM_006538652.5;extra_copy_number=0
CM058244.1	Liftoff	exon	148530402	148530547	.	-	.	ID=exon-XM_006538652.5-22;Parent=rna-XM_006538652.5;Dbxref=GeneID:18707,GenBank:XM_006538652.5,MGI:MGI:1098211;gbkey=mRNA;gene=Pik3cd;product=phosphatidylinositol-4%2C5-bisphosphate 3-kinase catalytic subunit delta%2C transcript variant X17;transcript_id=XM_006538652.5;extra_copy_number=0
CM058244.1	Liftoff	exon	148530786	148530909	.	-	.	ID=exon-XM_006538652.5-21;Parent=rna-XM_006538652.5;Dbxref=GeneID:18707,GenBank:XM_006538652.5,MGI:MGI:1098211;gbkey=mRNA;gene=Pik3cd;product=phosphatidylinositol-4%2C5-bisphosphate 3-kinase catalytic subunit delta%2C transcript variant X17;transcript_id=XM_006538652.5;extra_copy_number=0
CM058244.1	Liftoff	exon	148531486	148531653	.	-	.	ID=exon-XM_006538652.5-20;Parent=rna-XM_006538652.5;Dbxref=GeneID:18707,GenBank:XM_006538652.5,MGI:MGI:1098211;gbkey=mRNA;gene=Pik3cd;product=phosphatidylinositol-4%2C5-bisphosphate 3-kinase catalytic subunit delta%2C transcript variant X17;transcript_id=XM_006538652.5;extra_copy_number=0
CM058244.1	Liftoff	exon	148531982	148532060	.	-	.	ID=exon-XM_006538652.5-19;Parent=rna-XM_006538652.5;Dbxref=GeneID:18707,GenBank:XM_006538652.5,MGI:MGI:1098211;gbkey=mRNA;gene=Pik3cd;product=phosphatidylinositol-4%2C5-bisphosphate 3-kinase catalytic subunit delta%2C transcript variant X17;transcript_id=XM_006538652.5;extra_copy_number=0
CM058244.1	Liftoff	exon	148532198	148532310	.	-	.	ID=exon-XM_006538652.5-18;Parent=rna-XM_006538652.5;Dbxref=GeneID:18707,GenBank:XM_006538652.5,MGI:MGI:1098211;gbkey=mRNA;gene=Pik3cd;product=phosphatidylinositol-4%2C5-bisphosphate 3-kinase catalytic subunit delta%2C transcript variant X17;transcript_id=XM_006538652.5;extra_copy_number=0
CM058244.1	Liftoff	exon	148532400	148532578	.	-	.	ID=exon-XM_006538652.5-17;Parent=rna-XM_006538652.5;Dbxref=GeneID:18707,GenBank:XM_006538652.5,MGI:MGI:1098211;gbkey=mRNA;gene=Pik3cd;product=phosphatidylinositol-4%2C5-bisphosphate 3-kinase catalytic subunit delta%2C transcript variant X17;transcript_id=XM_006538652.5;extra_copy_number=0
CM058244.1	Liftoff	exon	148532693	148532792	.	-	.	ID=exon-XM_006538652.5-16;Parent=rna-XM_006538652.5;Dbxref=GeneID:18707,GenBank:XM_006538652.5,MGI:MGI:1098211;gbkey=mRNA;gene=Pik3cd;product=phosphatidylinositol-4%2C5-bisphosphate 3-kinase catalytic subunit delta%2C transcript variant X17;transcript_id=XM_006538652.5;extra_copy_number=0
CM058244.1	Liftoff	exon	148532991	148533134	.	-	.	ID=exon-XM_006538652.5-15;Parent=rna-XM_006538652.5;Dbxref=GeneID:18707,GenBank:XM_006538652.5,MGI:MGI:1098211;gbkey=mRNA;gene=Pik3cd;product=phosphatidylinositol-4%2C5-bisphosphate 3-kinase catalytic subunit delta%2C transcript variant X17;transcript_id=XM_006538652.5;extra_copy_number=0
CM058244.1	Liftoff	exon	148533302	148533423	.	-	.	ID=exon-XM_006538652.5-14;Parent=rna-XM_006538652.5;Dbxref=GeneID:18707,GenBank:XM_006538652.5,MGI:MGI:1098211;gbkey=mRNA;gene=Pik3cd;product=phosphatidylinositol-4%2C5-bisphosphate 3-kinase catalytic subunit delta%2C transcript variant X17;transcript_id=XM_006538652.5;extra_copy_number=0
CM058244.1	Liftoff	exon	148533511	148533675	.	-	.	ID=exon-XM_006538652.5-13;Parent=rna-XM_006538652.5;Dbxref=GeneID:18707,GenBank:XM_006538652.5,MGI:MGI:1098211;gbkey=mRNA;gene=Pik3cd;product=phosphatidylinositol-4%2C5-bisphosphate 3-kinase catalytic subunit delta%2C transcript variant X17;transcript_id=XM_006538652.5;extra_copy_number=0
CM058244.1	Liftoff	exon	148533756	148533806	.	-	.	ID=exon-XM_006538652.5-12;Parent=rna-XM_006538652.5;Dbxref=GeneID:18707,GenBank:XM_006538652.5,MGI:MGI:1098211;gbkey=mRNA;gene=Pik3cd;product=phosphatidylinositol-4%2C5-bisphosphate 3-kinase catalytic subunit delta%2C transcript variant X17;transcript_id=XM_006538652.5;extra_copy_number=0
CM058244.1	Liftoff	exon	148534556	148534686	.	-	.	ID=exon-XM_006538652.5-11;Parent=rna-XM_006538652.5;Dbxref=GeneID:18707,GenBank:XM_006538652.5,MGI:MGI:1098211;gbkey=mRNA;gene=Pik3cd;product=phosphatidylinositol-4%2C5-bisphosphate 3-kinase catalytic subunit delta%2C transcript variant X17;transcript_id=XM_006538652.5;extra_copy_number=0
CM058244.1	Liftoff	exon	148534779	148534875	.	-	.	ID=exon-XM_006538652.5-10;Parent=rna-XM_006538652.5;Dbxref=GeneID:18707,GenBank:XM_006538652.5,MGI:MGI:1098211;gbkey=mRNA;gene=Pik3cd;product=phosphatidylinositol-4%2C5-bisphosphate 3-kinase catalytic subunit delta%2C transcript variant X17;transcript_id=XM_006538652.5;extra_copy_number=0
CM058244.1	Liftoff	exon	148535421	148535642	.	-	.	ID=exon-XM_006538652.5-9;Parent=rna-XM_006538652.5;Dbxref=GeneID:18707,GenBank:XM_006538652.5,MGI:MGI:1098211;gbkey=mRNA;gene=Pik3cd;product=phosphatidylinositol-4%2C5-bisphosphate 3-kinase catalytic subunit delta%2C transcript variant X17;transcript_id=XM_006538652.5;extra_copy_number=0
CM058244.1	Liftoff	exon	148536557	148536646	.	-	.	ID=exon-XM_006538652.5-8;Parent=rna-XM_006538652.5;Dbxref=GeneID:18707,GenBank:XM_006538652.5,MGI:MGI:1098211;gbkey=mRNA;gene=Pik3cd;product=phosphatidylinositol-4%2C5-bisphosphate 3-kinase catalytic subunit delta%2C transcript variant X17;transcript_id=XM_006538652.5;extra_copy_number=0
CM058244.1	Liftoff	exon	148536887	148537036	.	-	.	ID=exon-XM_006538652.5-7;Parent=rna-XM_006538652.5;Dbxref=GeneID:18707,GenBank:XM_006538652.5,MGI:MGI:1098211;gbkey=mRNA;gene=Pik3cd;product=phosphatidylinositol-4%2C5-bisphosphate 3-kinase catalytic subunit delta%2C transcript variant X17;transcript_id=XM_006538652.5;extra_copy_number=0
CM058244.1	Liftoff	exon	148537146	148537325	.	-	.	ID=exon-XM_006538652.5-6;Parent=rna-XM_006538652.5;Dbxref=GeneID:18707,GenBank:XM_006538652.5,MGI:MGI:1098211;gbkey=mRNA;gene=Pik3cd;product=phosphatidylinositol-4%2C5-bisphosphate 3-kinase catalytic subunit delta%2C transcript variant X17;transcript_id=XM_006538652.5;extra_copy_number=0
CM058244.1	Liftoff	exon	148537868	148538097	.	-	.	ID=exon-XM_006538652.5-5;Parent=rna-XM_006538652.5;Dbxref=GeneID:18707,GenBank:XM_006538652.5,MGI:MGI:1098211;gbkey=mRNA;gene=Pik3cd;product=phosphatidylinositol-4%2C5-bisphosphate 3-kinase catalytic subunit delta%2C transcript variant X17;transcript_id=XM_006538652.5;extra_copy_number=0
CM058244.1	Liftoff	exon	148538177	148538405	.	-	.	ID=exon-XM_006538652.5-4;Parent=rna-XM_006538652.5;Dbxref=GeneID:18707,GenBank:XM_006538652.5,MGI:MGI:1098211;gbkey=mRNA;gene=Pik3cd;product=phosphatidylinositol-4%2C5-bisphosphate 3-kinase catalytic subunit delta%2C transcript variant X17;transcript_id=XM_006538652.5;extra_copy_number=0
CM058244.1	Liftoff	exon	148541324	148541496	.	-	.	ID=exon-XM_006538652.5-3;Parent=rna-XM_006538652.5;Dbxref=GeneID:18707,GenBank:XM_006538652.5,MGI:MGI:1098211;gbkey=mRNA;gene=Pik3cd;product=phosphatidylinositol-4%2C5-bisphosphate 3-kinase catalytic subunit delta%2C transcript variant X17;transcript_id=XM_006538652.5;extra_copy_number=0
CM058244.1	Liftoff	exon	148552254	148552372	.	-	.	ID=exon-XM_006538652.5-2;Parent=rna-XM_006538652.5;Dbxref=GeneID:18707,GenBank:XM_006538652.5,MGI:MGI:1098211;gbkey=mRNA;gene=Pik3cd;product=phosphatidylinositol-4%2C5-bisphosphate 3-kinase catalytic subunit delta%2C transcript variant X17;transcript_id=XM_006538652.5;extra_copy_number=0
CM058244.1	Liftoff	exon	148554090	148554311	.	-	.	ID=exon-XM_006538652.5-1;Parent=rna-XM_006538652.5;Dbxref=GeneID:18707,GenBank:XM_006538652.5,MGI:MGI:1098211;gbkey=mRNA;gene=Pik3cd;product=phosphatidylinositol-4%2C5-bisphosphate 3-kinase catalytic subunit delta%2C transcript variant X17;transcript_id=XM_006538652.5;extra_copy_number=0
CM058244.1	Liftoff	CDS	148528815	148528952	.	-	.	ID=cds-XP_006538715.1;Parent=rna-XM_006538652.5;Dbxref=GeneID:18707,GenBank:XP_006538715.1,MGI:MGI:1098211;Name=XP_006538715.1;gbkey=CDS;gene=Pik3cd;product=phosphatidylinositol 4%2C5-bisphosphate 3-kinase catalytic subunit delta isoform isoform X9;protein_id=XP_006538715.1;extra_copy_number=0
CM058244.1	Liftoff	CDS	148529940	148530072	.	-	.	ID=cds-XP_006538715.1;Parent=rna-XM_006538652.5;Dbxref=GeneID:18707,GenBank:XP_006538715.1,MGI:MGI:1098211;Name=XP_006538715.1;gbkey=CDS;gene=Pik3cd;product=phosphatidylinositol 4%2C5-bisphosphate 3-kinase catalytic subunit delta isoform isoform X9;protein_id=XP_006538715.1;extra_copy_number=0
CM058244.1	Liftoff	CDS	148530402	148530547	.	-	.	ID=cds-XP_006538715.1;Parent=rna-XM_006538652.5;Dbxref=GeneID:18707,GenBank:XP_006538715.1,MGI:MGI:1098211;Name=XP_006538715.1;gbkey=CDS;gene=Pik3cd;product=phosphatidylinositol 4%2C5-bisphosphate 3-kinase catalytic subunit delta isoform isoform X9;protein_id=XP_006538715.1;extra_copy_number=0
CM058244.1	Liftoff	CDS	148530786	148530909	.	-	.	ID=cds-XP_006538715.1;Parent=rna-XM_006538652.5;Dbxref=GeneID:18707,GenBank:XP_006538715.1,MGI:MGI:1098211;Name=XP_006538715.1;gbkey=CDS;gene=Pik3cd;product=phosphatidylinositol 4%2C5-bisphosphate 3-kinase catalytic subunit delta isoform isoform X9;protein_id=XP_006538715.1;extra_copy_number=0
CM058244.1	Liftoff	CDS	148531486	148531653	.	-	.	ID=cds-XP_006538715.1;Parent=rna-XM_006538652.5;Dbxref=GeneID:18707,GenBank:XP_006538715.1,MGI:MGI:1098211;Name=XP_006538715.1;gbkey=CDS;gene=Pik3cd;product=phosphatidylinositol 4%2C5-bisphosphate 3-kinase catalytic subunit delta isoform isoform X9;protein_id=XP_006538715.1;extra_copy_number=0
CM058244.1	Liftoff	CDS	148531982	148532060	.	-	.	ID=cds-XP_006538715.1;Parent=rna-XM_006538652.5;Dbxref=GeneID:18707,GenBank:XP_006538715.1,MGI:MGI:1098211;Name=XP_006538715.1;gbkey=CDS;gene=Pik3cd;product=phosphatidylinositol 4%2C5-bisphosphate 3-kinase catalytic subunit delta isoform isoform X9;protein_id=XP_006538715.1;extra_copy_number=0
CM058244.1	Liftoff	CDS	148532198	148532310	.	-	.	ID=cds-XP_006538715.1;Parent=rna-XM_006538652.5;Dbxref=GeneID:18707,GenBank:XP_006538715.1,MGI:MGI:1098211;Name=XP_006538715.1;gbkey=CDS;gene=Pik3cd;product=phosphatidylinositol 4%2C5-bisphosphate 3-kinase catalytic subunit delta isoform isoform X9;protein_id=XP_006538715.1;extra_copy_number=0
CM058244.1	Liftoff	CDS	148532400	148532578	.	-	.	ID=cds-XP_006538715.1;Parent=rna-XM_006538652.5;Dbxref=GeneID:18707,GenBank:XP_006538715.1,MGI:MGI:1098211;Name=XP_006538715.1;gbkey=CDS;gene=Pik3cd;product=phosphatidylinositol 4%2C5-bisphosphate 3-kinase catalytic subunit delta isoform isoform X9;protein_id=XP_006538715.1;extra_copy_number=0
CM058244.1	Liftoff	CDS	148532693	148532792	.	-	.	ID=cds-XP_006538715.1;Parent=rna-XM_006538652.5;Dbxref=GeneID:18707,GenBank:XP_006538715.1,MGI:MGI:1098211;Name=XP_006538715.1;gbkey=CDS;gene=Pik3cd;product=phosphatidylinositol 4%2C5-bisphosphate 3-kinase catalytic subunit delta isoform isoform X9;protein_id=XP_006538715.1;extra_copy_number=0
CM058244.1	Liftoff	CDS	148532991	148533134	.	-	.	ID=cds-XP_006538715.1;Parent=rna-XM_006538652.5;Dbxref=GeneID:18707,GenBank:XP_006538715.1,MGI:MGI:1098211;Name=XP_006538715.1;gbkey=CDS;gene=Pik3cd;product=phosphatidylinositol 4%2C5-bisphosphate 3-kinase catalytic subunit delta isoform isoform X9;protein_id=XP_006538715.1;extra_copy_number=0
CM058244.1	Liftoff	CDS	148533302	148533423	.	-	.	ID=cds-XP_006538715.1;Parent=rna-XM_006538652.5;Dbxref=GeneID:18707,GenBank:XP_006538715.1,MGI:MGI:1098211;Name=XP_006538715.1;gbkey=CDS;gene=Pik3cd;product=phosphatidylinositol 4%2C5-bisphosphate 3-kinase catalytic subunit delta isoform isoform X9;protein_id=XP_006538715.1;extra_copy_number=0
CM058244.1	Liftoff	CDS	148533511	148533675	.	-	.	ID=cds-XP_006538715.1;Parent=rna-XM_006538652.5;Dbxref=GeneID:18707,GenBank:XP_006538715.1,MGI:MGI:1098211;Name=XP_006538715.1;gbkey=CDS;gene=Pik3cd;product=phosphatidylinositol 4%2C5-bisphosphate 3-kinase catalytic subunit delta isoform isoform X9;protein_id=XP_006538715.1;extra_copy_number=0
CM058244.1	Liftoff	CDS	148533756	148533806	.	-	.	ID=cds-XP_006538715.1;Parent=rna-XM_006538652.5;Dbxref=GeneID:18707,GenBank:XP_006538715.1,MGI:MGI:1098211;Name=XP_006538715.1;gbkey=CDS;gene=Pik3cd;product=phosphatidylinositol 4%2C5-bisphosphate 3-kinase catalytic subunit delta isoform isoform X9;protein_id=XP_006538715.1;extra_copy_number=0
CM058244.1	Liftoff	CDS	148534556	148534686	.	-	.	ID=cds-XP_006538715.1;Parent=rna-XM_006538652.5;Dbxref=GeneID:18707,GenBank:XP_006538715.1,MGI:MGI:1098211;Name=XP_006538715.1;gbkey=CDS;gene=Pik3cd;product=phosphatidylinositol 4%2C5-bisphosphate 3-kinase catalytic subunit delta isoform isoform X9;protein_id=XP_006538715.1;extra_copy_number=0
CM058244.1	Liftoff	CDS	148534779	148534875	.	-	.	ID=cds-XP_006538715.1;Parent=rna-XM_006538652.5;Dbxref=GeneID:18707,GenBank:XP_006538715.1,MGI:MGI:1098211;Name=XP_006538715.1;gbkey=CDS;gene=Pik3cd;product=phosphatidylinositol 4%2C5-bisphosphate 3-kinase catalytic subunit delta isoform isoform X9;protein_id=XP_006538715.1;extra_copy_number=0
CM058244.1	Liftoff	CDS	148535421	148535642	.	-	.	ID=cds-XP_006538715.1;Parent=rna-XM_006538652.5;Dbxref=GeneID:18707,GenBank:XP_006538715.1,MGI:MGI:1098211;Name=XP_006538715.1;gbkey=CDS;gene=Pik3cd;product=phosphatidylinositol 4%2C5-bisphosphate 3-kinase catalytic subunit delta isoform isoform X9;protein_id=XP_006538715.1;extra_copy_number=0
CM058244.1	Liftoff	CDS	148536557	148536646	.	-	.	ID=cds-XP_006538715.1;Parent=rna-XM_006538652.5;Dbxref=GeneID:18707,GenBank:XP_006538715.1,MGI:MGI:1098211;Name=XP_006538715.1;gbkey=CDS;gene=Pik3cd;product=phosphatidylinositol 4%2C5-bisphosphate 3-kinase catalytic subunit delta isoform isoform X9;protein_id=XP_006538715.1;extra_copy_number=0
CM058244.1	Liftoff	CDS	148536887	148537036	.	-	.	ID=cds-XP_006538715.1;Parent=rna-XM_006538652.5;Dbxref=GeneID:18707,GenBank:XP_006538715.1,MGI:MGI:1098211;Name=XP_006538715.1;gbkey=CDS;gene=Pik3cd;product=phosphatidylinositol 4%2C5-bisphosphate 3-kinase catalytic subunit delta isoform isoform X9;protein_id=XP_006538715.1;extra_copy_number=0
CM058244.1	Liftoff	CDS	148537146	148537325	.	-	.	ID=cds-XP_006538715.1;Parent=rna-XM_006538652.5;Dbxref=GeneID:18707,GenBank:XP_006538715.1,MGI:MGI:1098211;Name=XP_006538715.1;gbkey=CDS;gene=Pik3cd;product=phosphatidylinositol 4%2C5-bisphosphate 3-kinase catalytic subunit delta isoform isoform X9;protein_id=XP_006538715.1;extra_copy_number=0
CM058244.1	Liftoff	CDS	148537868	148538097	.	-	.	ID=cds-XP_006538715.1;Parent=rna-XM_006538652.5;Dbxref=GeneID:18707,GenBank:XP_006538715.1,MGI:MGI:1098211;Name=XP_006538715.1;gbkey=CDS;gene=Pik3cd;product=phosphatidylinositol 4%2C5-bisphosphate 3-kinase catalytic subunit delta isoform isoform X9;protein_id=XP_006538715.1;extra_copy_number=0
CM058244.1	Liftoff	CDS	148538177	148538405	.	-	.	ID=cds-XP_006538715.1;Parent=rna-XM_006538652.5;Dbxref=GeneID:18707,GenBank:XP_006538715.1,MGI:MGI:1098211;Name=XP_006538715.1;gbkey=CDS;gene=Pik3cd;product=phosphatidylinositol 4%2C5-bisphosphate 3-kinase catalytic subunit delta isoform isoform X9;protein_id=XP_006538715.1;extra_copy_number=0
CM058244.1	Liftoff	CDS	148541324	148541464	.	-	.	ID=cds-XP_006538715.1;Parent=rna-XM_006538652.5;Dbxref=GeneID:18707,GenBank:XP_006538715.1,MGI:MGI:1098211;Name=XP_006538715.1;gbkey=CDS;gene=Pik3cd;product=phosphatidylinositol 4%2C5-bisphosphate 3-kinase catalytic subunit delta isoform isoform X9;protein_id=XP_006538715.1;extra_copy_number=0
CM058244.1	Liftoff	mRNA	148527376	148536547	.	-	.	ID=rna-XM_030253315.2;Parent=gene-Pik3cd;Dbxref=GeneID:18707,GenBank:XM_030253315.2,MGI:MGI:1098211;Name=XM_030253315.2;gbkey=mRNA;gene=Pik3cd;model_evidence=Supporting evidence includes similarity to: 3 mRNAs%2C 23 ESTs%2C 1 Protein%2C 53 long SRA reads%2C and 100%25 coverage of the annotated genomic feature by RNAseq alignments%2C including 6 samples with support for all annotated introns;product=phosphatidylinositol-4%2C5-bisphosphate 3-kinase catalytic subunit delta%2C transcript variant X22;transcript_id=XM_030253315.2;matches_ref_protein=True;valid_ORF=True;extra_copy_number=0
CM058244.1	Liftoff	exon	148527376	148528952	.	-	.	ID=exon-XM_030253315.2-17;Parent=rna-XM_030253315.2;Dbxref=GeneID:18707,GenBank:XM_030253315.2,MGI:MGI:1098211;gbkey=mRNA;gene=Pik3cd;product=phosphatidylinositol-4%2C5-bisphosphate 3-kinase catalytic subunit delta%2C transcript variant X22;transcript_id=XM_030253315.2;extra_copy_number=0
CM058244.1	Liftoff	exon	148529940	148530072	.	-	.	ID=exon-XM_030253315.2-16;Parent=rna-XM_030253315.2;Dbxref=GeneID:18707,GenBank:XM_030253315.2,MGI:MGI:1098211;gbkey=mRNA;gene=Pik3cd;product=phosphatidylinositol-4%2C5-bisphosphate 3-kinase catalytic subunit delta%2C transcript variant X22;transcript_id=XM_030253315.2;extra_copy_number=0
CM058244.1	Liftoff	exon	148530402	148530547	.	-	.	ID=exon-XM_030253315.2-15;Parent=rna-XM_030253315.2;Dbxref=GeneID:18707,GenBank:XM_030253315.2,MGI:MGI:1098211;gbkey=mRNA;gene=Pik3cd;product=phosphatidylinositol-4%2C5-bisphosphate 3-kinase catalytic subunit delta%2C transcript variant X22;transcript_id=XM_030253315.2;extra_copy_number=0
CM058244.1	Liftoff	exon	148530786	148530909	.	-	.	ID=exon-XM_030253315.2-14;Parent=rna-XM_030253315.2;Dbxref=GeneID:18707,GenBank:XM_030253315.2,MGI:MGI:1098211;gbkey=mRNA;gene=Pik3cd;product=phosphatidylinositol-4%2C5-bisphosphate 3-kinase catalytic subunit delta%2C transcript variant X22;transcript_id=XM_030253315.2;extra_copy_number=0
CM058244.1	Liftoff	exon	148531486	148531653	.	-	.	ID=exon-XM_030253315.2-13;Parent=rna-XM_030253315.2;Dbxref=GeneID:18707,GenBank:XM_030253315.2,MGI:MGI:1098211;gbkey=mRNA;gene=Pik3cd;product=phosphatidylinositol-4%2C5-bisphosphate 3-kinase catalytic subunit delta%2C transcript variant X22;transcript_id=XM_030253315.2;extra_copy_number=0
CM058244.1	Liftoff	exon	148531982	148532060	.	-	.	ID=exon-XM_030253315.2-12;Parent=rna-XM_030253315.2;Dbxref=GeneID:18707,GenBank:XM_030253315.2,MGI:MGI:1098211;gbkey=mRNA;gene=Pik3cd;product=phosphatidylinositol-4%2C5-bisphosphate 3-kinase catalytic subunit delta%2C transcript variant X22;transcript_id=XM_030253315.2;extra_copy_number=0
CM058244.1	Liftoff	exon	148532198	148532310	.	-	.	ID=exon-XM_030253315.2-11;Parent=rna-XM_030253315.2;Dbxref=GeneID:18707,GenBank:XM_030253315.2,MGI:MGI:1098211;gbkey=mRNA;gene=Pik3cd;product=phosphatidylinositol-4%2C5-bisphosphate 3-kinase catalytic subunit delta%2C transcript variant X22;transcript_id=XM_030253315.2;extra_copy_number=0
CM058244.1	Liftoff	exon	148532400	148532578	.	-	.	ID=exon-XM_030253315.2-10;Parent=rna-XM_030253315.2;Dbxref=GeneID:18707,GenBank:XM_030253315.2,MGI:MGI:1098211;gbkey=mRNA;gene=Pik3cd;product=phosphatidylinositol-4%2C5-bisphosphate 3-kinase catalytic subunit delta%2C transcript variant X22;transcript_id=XM_030253315.2;extra_copy_number=0
CM058244.1	Liftoff	exon	148532693	148532792	.	-	.	ID=exon-XM_030253315.2-9;Parent=rna-XM_030253315.2;Dbxref=GeneID:18707,GenBank:XM_030253315.2,MGI:MGI:1098211;gbkey=mRNA;gene=Pik3cd;product=phosphatidylinositol-4%2C5-bisphosphate 3-kinase catalytic subunit delta%2C transcript variant X22;transcript_id=XM_030253315.2;extra_copy_number=0
CM058244.1	Liftoff	exon	148532991	148533134	.	-	.	ID=exon-XM_030253315.2-8;Parent=rna-XM_030253315.2;Dbxref=GeneID:18707,GenBank:XM_030253315.2,MGI:MGI:1098211;gbkey=mRNA;gene=Pik3cd;product=phosphatidylinositol-4%2C5-bisphosphate 3-kinase catalytic subunit delta%2C transcript variant X22;transcript_id=XM_030253315.2;extra_copy_number=0
CM058244.1	Liftoff	exon	148533302	148533423	.	-	.	ID=exon-XM_030253315.2-7;Parent=rna-XM_030253315.2;Dbxref=GeneID:18707,GenBank:XM_030253315.2,MGI:MGI:1098211;gbkey=mRNA;gene=Pik3cd;product=phosphatidylinositol-4%2C5-bisphosphate 3-kinase catalytic subunit delta%2C transcript variant X22;transcript_id=XM_030253315.2;extra_copy_number=0
CM058244.1	Liftoff	exon	148533511	148533675	.	-	.	ID=exon-XM_030253315.2-6;Parent=rna-XM_030253315.2;Dbxref=GeneID:18707,GenBank:XM_030253315.2,MGI:MGI:1098211;gbkey=mRNA;gene=Pik3cd;product=phosphatidylinositol-4%2C5-bisphosphate 3-kinase catalytic subunit delta%2C transcript variant X22;transcript_id=XM_030253315.2;extra_copy_number=0
CM058244.1	Liftoff	exon	148533756	148533806	.	-	.	ID=exon-XM_030253315.2-5;Parent=rna-XM_030253315.2;Dbxref=GeneID:18707,GenBank:XM_030253315.2,MGI:MGI:1098211;gbkey=mRNA;gene=Pik3cd;product=phosphatidylinositol-4%2C5-bisphosphate 3-kinase catalytic subunit delta%2C transcript variant X22;transcript_id=XM_030253315.2;extra_copy_number=0
CM058244.1	Liftoff	exon	148534556	148534686	.	-	.	ID=exon-XM_030253315.2-4;Parent=rna-XM_030253315.2;Dbxref=GeneID:18707,GenBank:XM_030253315.2,MGI:MGI:1098211;gbkey=mRNA;gene=Pik3cd;product=phosphatidylinositol-4%2C5-bisphosphate 3-kinase catalytic subunit delta%2C transcript variant X22;transcript_id=XM_030253315.2;extra_copy_number=0
CM058244.1	Liftoff	exon	148534779	148534875	.	-	.	ID=exon-XM_030253315.2-3;Parent=rna-XM_030253315.2;Dbxref=GeneID:18707,GenBank:XM_030253315.2,MGI:MGI:1098211;gbkey=mRNA;gene=Pik3cd;product=phosphatidylinositol-4%2C5-bisphosphate 3-kinase catalytic subunit delta%2C transcript variant X22;transcript_id=XM_030253315.2;extra_copy_number=0
CM058244.1	Liftoff	exon	148535421	148535642	.	-	.	ID=exon-XM_030253315.2-2;Parent=rna-XM_030253315.2;Dbxref=GeneID:18707,GenBank:XM_030253315.2,MGI:MGI:1098211;gbkey=mRNA;gene=Pik3cd;product=phosphatidylinositol-4%2C5-bisphosphate 3-kinase catalytic subunit delta%2C transcript variant X22;transcript_id=XM_030253315.2;extra_copy_number=0
CM058244.1	Liftoff	exon	148536227	148536547	.	-	.	ID=exon-XM_030253315.2-1;Parent=rna-XM_030253315.2;Dbxref=GeneID:18707,GenBank:XM_030253315.2,MGI:MGI:1098211;gbkey=mRNA;gene=Pik3cd;product=phosphatidylinositol-4%2C5-bisphosphate 3-kinase catalytic subunit delta%2C transcript variant X22;transcript_id=XM_030253315.2;extra_copy_number=0
CM058244.1	Liftoff	CDS	148528815	148528952	.	-	.	ID=cds-XP_030109175.1;Parent=rna-XM_030253315.2;Dbxref=GeneID:18707,GenBank:XP_030109175.1,MGI:MGI:1098211;Name=XP_030109175.1;gbkey=CDS;gene=Pik3cd;product=phosphatidylinositol 4%2C5-bisphosphate 3-kinase catalytic subunit delta isoform isoform X14;protein_id=XP_030109175.1;extra_copy_number=0
CM058244.1	Liftoff	CDS	148529940	148530072	.	-	.	ID=cds-XP_030109175.1;Parent=rna-XM_030253315.2;Dbxref=GeneID:18707,GenBank:XP_030109175.1,MGI:MGI:1098211;Name=XP_030109175.1;gbkey=CDS;gene=Pik3cd;product=phosphatidylinositol 4%2C5-bisphosphate 3-kinase catalytic subunit delta isoform isoform X14;protein_id=XP_030109175.1;extra_copy_number=0
CM058244.1	Liftoff	CDS	148530402	148530547	.	-	.	ID=cds-XP_030109175.1;Parent=rna-XM_030253315.2;Dbxref=GeneID:18707,GenBank:XP_030109175.1,MGI:MGI:1098211;Name=XP_030109175.1;gbkey=CDS;gene=Pik3cd;product=phosphatidylinositol 4%2C5-bisphosphate 3-kinase catalytic subunit delta isoform isoform X14;protein_id=XP_030109175.1;extra_copy_number=0
CM058244.1	Liftoff	CDS	148530786	148530909	.	-	.	ID=cds-XP_030109175.1;Parent=rna-XM_030253315.2;Dbxref=GeneID:18707,GenBank:XP_030109175.1,MGI:MGI:1098211;Name=XP_030109175.1;gbkey=CDS;gene=Pik3cd;product=phosphatidylinositol 4%2C5-bisphosphate 3-kinase catalytic subunit delta isoform isoform X14;protein_id=XP_030109175.1;extra_copy_number=0
CM058244.1	Liftoff	CDS	148531486	148531653	.	-	.	ID=cds-XP_030109175.1;Parent=rna-XM_030253315.2;Dbxref=GeneID:18707,GenBank:XP_030109175.1,MGI:MGI:1098211;Name=XP_030109175.1;gbkey=CDS;gene=Pik3cd;product=phosphatidylinositol 4%2C5-bisphosphate 3-kinase catalytic subunit delta isoform isoform X14;protein_id=XP_030109175.1;extra_copy_number=0
CM058244.1	Liftoff	CDS	148531982	148532060	.	-	.	ID=cds-XP_030109175.1;Parent=rna-XM_030253315.2;Dbxref=GeneID:18707,GenBank:XP_030109175.1,MGI:MGI:1098211;Name=XP_030109175.1;gbkey=CDS;gene=Pik3cd;product=phosphatidylinositol 4%2C5-bisphosphate 3-kinase catalytic subunit delta isoform isoform X14;protein_id=XP_030109175.1;extra_copy_number=0
CM058244.1	Liftoff	CDS	148532198	148532310	.	-	.	ID=cds-XP_030109175.1;Parent=rna-XM_030253315.2;Dbxref=GeneID:18707,GenBank:XP_030109175.1,MGI:MGI:1098211;Name=XP_030109175.1;gbkey=CDS;gene=Pik3cd;product=phosphatidylinositol 4%2C5-bisphosphate 3-kinase catalytic subunit delta isoform isoform X14;protein_id=XP_030109175.1;extra_copy_number=0
CM058244.1	Liftoff	CDS	148532400	148532578	.	-	.	ID=cds-XP_030109175.1;Parent=rna-XM_030253315.2;Dbxref=GeneID:18707,GenBank:XP_030109175.1,MGI:MGI:1098211;Name=XP_030109175.1;gbkey=CDS;gene=Pik3cd;product=phosphatidylinositol 4%2C5-bisphosphate 3-kinase catalytic subunit delta isoform isoform X14;protein_id=XP_030109175.1;extra_copy_number=0
CM058244.1	Liftoff	CDS	148532693	148532792	.	-	.	ID=cds-XP_030109175.1;Parent=rna-XM_030253315.2;Dbxref=GeneID:18707,GenBank:XP_030109175.1,MGI:MGI:1098211;Name=XP_030109175.1;gbkey=CDS;gene=Pik3cd;product=phosphatidylinositol 4%2C5-bisphosphate 3-kinase catalytic subunit delta isoform isoform X14;protein_id=XP_030109175.1;extra_copy_number=0
CM058244.1	Liftoff	CDS	148532991	148533134	.	-	.	ID=cds-XP_030109175.1;Parent=rna-XM_030253315.2;Dbxref=GeneID:18707,GenBank:XP_030109175.1,MGI:MGI:1098211;Name=XP_030109175.1;gbkey=CDS;gene=Pik3cd;product=phosphatidylinositol 4%2C5-bisphosphate 3-kinase catalytic subunit delta isoform isoform X14;protein_id=XP_030109175.1;extra_copy_number=0
CM058244.1	Liftoff	CDS	148533302	148533423	.	-	.	ID=cds-XP_030109175.1;Parent=rna-XM_030253315.2;Dbxref=GeneID:18707,GenBank:XP_030109175.1,MGI:MGI:1098211;Name=XP_030109175.1;gbkey=CDS;gene=Pik3cd;product=phosphatidylinositol 4%2C5-bisphosphate 3-kinase catalytic subunit delta isoform isoform X14;protein_id=XP_030109175.1;extra_copy_number=0
CM058244.1	Liftoff	CDS	148533511	148533675	.	-	.	ID=cds-XP_030109175.1;Parent=rna-XM_030253315.2;Dbxref=GeneID:18707,GenBank:XP_030109175.1,MGI:MGI:1098211;Name=XP_030109175.1;gbkey=CDS;gene=Pik3cd;product=phosphatidylinositol 4%2C5-bisphosphate 3-kinase catalytic subunit delta isoform isoform X14;protein_id=XP_030109175.1;extra_copy_number=0
CM058244.1	Liftoff	CDS	148533756	148533806	.	-	.	ID=cds-XP_030109175.1;Parent=rna-XM_030253315.2;Dbxref=GeneID:18707,GenBank:XP_030109175.1,MGI:MGI:1098211;Name=XP_030109175.1;gbkey=CDS;gene=Pik3cd;product=phosphatidylinositol 4%2C5-bisphosphate 3-kinase catalytic subunit delta isoform isoform X14;protein_id=XP_030109175.1;extra_copy_number=0
CM058244.1	Liftoff	CDS	148534556	148534686	.	-	.	ID=cds-XP_030109175.1;Parent=rna-XM_030253315.2;Dbxref=GeneID:18707,GenBank:XP_030109175.1,MGI:MGI:1098211;Name=XP_030109175.1;gbkey=CDS;gene=Pik3cd;product=phosphatidylinositol 4%2C5-bisphosphate 3-kinase catalytic subunit delta isoform isoform X14;protein_id=XP_030109175.1;extra_copy_number=0
CM058244.1	Liftoff	CDS	148534779	148534875	.	-	.	ID=cds-XP_030109175.1;Parent=rna-XM_030253315.2;Dbxref=GeneID:18707,GenBank:XP_030109175.1,MGI:MGI:1098211;Name=XP_030109175.1;gbkey=CDS;gene=Pik3cd;product=phosphatidylinositol 4%2C5-bisphosphate 3-kinase catalytic subunit delta isoform isoform X14;protein_id=XP_030109175.1;extra_copy_number=0
CM058244.1	Liftoff	CDS	148535421	148535642	.	-	.	ID=cds-XP_030109175.1;Parent=rna-XM_030253315.2;Dbxref=GeneID:18707,GenBank:XP_030109175.1,MGI:MGI:1098211;Name=XP_030109175.1;gbkey=CDS;gene=Pik3cd;product=phosphatidylinositol 4%2C5-bisphosphate 3-kinase catalytic subunit delta isoform isoform X14;protein_id=XP_030109175.1;extra_copy_number=0
CM058244.1	Liftoff	CDS	148536227	148536460	.	-	.	ID=cds-XP_030109175.1;Parent=rna-XM_030253315.2;Dbxref=GeneID:18707,GenBank:XP_030109175.1,MGI:MGI:1098211;Name=XP_030109175.1;gbkey=CDS;gene=Pik3cd;product=phosphatidylinositol 4%2C5-bisphosphate 3-kinase catalytic subunit delta isoform isoform X14;protein_id=XP_030109175.1;extra_copy_number=0
CM058244.1	Liftoff	mRNA	148527376	148576883	.	-	.	ID=rna-XM_036163830.1;Parent=gene-Pik3cd;Dbxref=GeneID:18707,GenBank:XM_036163830.1,MGI:MGI:1098211;Name=XM_036163830.1;gbkey=mRNA;gene=Pik3cd;model_evidence=Supporting evidence includes similarity to: 7 mRNAs%2C 69 ESTs%2C 11 Proteins%2C 61 long SRA reads%2C and 100%25 coverage of the annotated genomic feature by RNAseq alignments%2C including 35 samples with support for all annotated introns;product=phosphatidylinositol-4%2C5-bisphosphate 3-kinase catalytic subunit delta%2C transcript variant X15;transcript_id=XM_036163830.1;matches_ref_protein=True;valid_ORF=True;extra_copy_number=0
CM058244.1	Liftoff	exon	148527376	148528952	.	-	.	ID=exon-XM_036163830.1-24;Parent=rna-XM_036163830.1;Dbxref=GeneID:18707,GenBank:XM_036163830.1,MGI:MGI:1098211;gbkey=mRNA;gene=Pik3cd;product=phosphatidylinositol-4%2C5-bisphosphate 3-kinase catalytic subunit delta%2C transcript variant X15;transcript_id=XM_036163830.1;extra_copy_number=0
CM058244.1	Liftoff	exon	148529940	148530072	.	-	.	ID=exon-XM_036163830.1-23;Parent=rna-XM_036163830.1;Dbxref=GeneID:18707,GenBank:XM_036163830.1,MGI:MGI:1098211;gbkey=mRNA;gene=Pik3cd;product=phosphatidylinositol-4%2C5-bisphosphate 3-kinase catalytic subunit delta%2C transcript variant X15;transcript_id=XM_036163830.1;extra_copy_number=0
CM058244.1	Liftoff	exon	148530402	148530547	.	-	.	ID=exon-XM_036163830.1-22;Parent=rna-XM_036163830.1;Dbxref=GeneID:18707,GenBank:XM_036163830.1,MGI:MGI:1098211;gbkey=mRNA;gene=Pik3cd;product=phosphatidylinositol-4%2C5-bisphosphate 3-kinase catalytic subunit delta%2C transcript variant X15;transcript_id=XM_036163830.1;extra_copy_number=0
CM058244.1	Liftoff	exon	148530786	148530909	.	-	.	ID=exon-XM_036163830.1-21;Parent=rna-XM_036163830.1;Dbxref=GeneID:18707,GenBank:XM_036163830.1,MGI:MGI:1098211;gbkey=mRNA;gene=Pik3cd;product=phosphatidylinositol-4%2C5-bisphosphate 3-kinase catalytic subunit delta%2C transcript variant X15;transcript_id=XM_036163830.1;extra_copy_number=0
CM058244.1	Liftoff	exon	148531486	148531653	.	-	.	ID=exon-XM_036163830.1-20;Parent=rna-XM_036163830.1;Dbxref=GeneID:18707,GenBank:XM_036163830.1,MGI:MGI:1098211;gbkey=mRNA;gene=Pik3cd;product=phosphatidylinositol-4%2C5-bisphosphate 3-kinase catalytic subunit delta%2C transcript variant X15;transcript_id=XM_036163830.1;extra_copy_number=0
CM058244.1	Liftoff	exon	148531982	148532060	.	-	.	ID=exon-XM_036163830.1-19;Parent=rna-XM_036163830.1;Dbxref=GeneID:18707,GenBank:XM_036163830.1,MGI:MGI:1098211;gbkey=mRNA;gene=Pik3cd;product=phosphatidylinositol-4%2C5-bisphosphate 3-kinase catalytic subunit delta%2C transcript variant X15;transcript_id=XM_036163830.1;extra_copy_number=0
CM058244.1	Liftoff	exon	148532198	148532310	.	-	.	ID=exon-XM_036163830.1-18;Parent=rna-XM_036163830.1;Dbxref=GeneID:18707,GenBank:XM_036163830.1,MGI:MGI:1098211;gbkey=mRNA;gene=Pik3cd;product=phosphatidylinositol-4%2C5-bisphosphate 3-kinase catalytic subunit delta%2C transcript variant X15;transcript_id=XM_036163830.1;extra_copy_number=0
CM058244.1	Liftoff	exon	148532400	148532578	.	-	.	ID=exon-XM_036163830.1-17;Parent=rna-XM_036163830.1;Dbxref=GeneID:18707,GenBank:XM_036163830.1,MGI:MGI:1098211;gbkey=mRNA;gene=Pik3cd;product=phosphatidylinositol-4%2C5-bisphosphate 3-kinase catalytic subunit delta%2C transcript variant X15;transcript_id=XM_036163830.1;extra_copy_number=0
CM058244.1	Liftoff	exon	148532693	148532792	.	-	.	ID=exon-XM_036163830.1-16;Parent=rna-XM_036163830.1;Dbxref=GeneID:18707,GenBank:XM_036163830.1,MGI:MGI:1098211;gbkey=mRNA;gene=Pik3cd;product=phosphatidylinositol-4%2C5-bisphosphate 3-kinase catalytic subunit delta%2C transcript variant X15;transcript_id=XM_036163830.1;extra_copy_number=0
CM058244.1	Liftoff	exon	148532991	148533134	.	-	.	ID=exon-XM_036163830.1-15;Parent=rna-XM_036163830.1;Dbxref=GeneID:18707,GenBank:XM_036163830.1,MGI:MGI:1098211;gbkey=mRNA;gene=Pik3cd;product=phosphatidylinositol-4%2C5-bisphosphate 3-kinase catalytic subunit delta%2C transcript variant X15;transcript_id=XM_036163830.1;extra_copy_number=0
```
