## Supplementary material for "Chromosome-scale genome assembly of B10.RIII, an autoimmune susceptible mouse strain": b10_swarm.gff3 (part 245 of 931)

```
CM058244.1	Liftoff	exon	148533302	148533423	.	-	.	ID=exon-XM_036163830.1-14;Parent=rna-XM_036163830.1;Dbxref=GeneID:18707,GenBank:XM_036163830.1,MGI:MGI:1098211;gbkey=mRNA;gene=Pik3cd;product=phosphatidylinositol-4%2C5-bisphosphate 3-kinase catalytic subunit delta%2C transcript variant X15;transcript_id=XM_036163830.1;extra_copy_number=0
CM058244.1	Liftoff	exon	148533511	148533678	.	-	.	ID=exon-XM_036163830.1-13;Parent=rna-XM_036163830.1;Dbxref=GeneID:18707,GenBank:XM_036163830.1,MGI:MGI:1098211;gbkey=mRNA;gene=Pik3cd;product=phosphatidylinositol-4%2C5-bisphosphate 3-kinase catalytic subunit delta%2C transcript variant X15;transcript_id=XM_036163830.1;extra_copy_number=0
CM058244.1	Liftoff	exon	148533756	148533806	.	-	.	ID=exon-XM_036163830.1-12;Parent=rna-XM_036163830.1;Dbxref=GeneID:18707,GenBank:XM_036163830.1,MGI:MGI:1098211;gbkey=mRNA;gene=Pik3cd;product=phosphatidylinositol-4%2C5-bisphosphate 3-kinase catalytic subunit delta%2C transcript variant X15;transcript_id=XM_036163830.1;extra_copy_number=0
CM058244.1	Liftoff	exon	148534556	148534686	.	-	.	ID=exon-XM_036163830.1-11;Parent=rna-XM_036163830.1;Dbxref=GeneID:18707,GenBank:XM_036163830.1,MGI:MGI:1098211;gbkey=mRNA;gene=Pik3cd;product=phosphatidylinositol-4%2C5-bisphosphate 3-kinase catalytic subunit delta%2C transcript variant X15;transcript_id=XM_036163830.1;extra_copy_number=0
CM058244.1	Liftoff	exon	148534779	148534875	.	-	.	ID=exon-XM_036163830.1-10;Parent=rna-XM_036163830.1;Dbxref=GeneID:18707,GenBank:XM_036163830.1,MGI:MGI:1098211;gbkey=mRNA;gene=Pik3cd;product=phosphatidylinositol-4%2C5-bisphosphate 3-kinase catalytic subunit delta%2C transcript variant X15;transcript_id=XM_036163830.1;extra_copy_number=0
CM058244.1	Liftoff	exon	148535421	148535642	.	-	.	ID=exon-XM_036163830.1-9;Parent=rna-XM_036163830.1;Dbxref=GeneID:18707,GenBank:XM_036163830.1,MGI:MGI:1098211;gbkey=mRNA;gene=Pik3cd;product=phosphatidylinositol-4%2C5-bisphosphate 3-kinase catalytic subunit delta%2C transcript variant X15;transcript_id=XM_036163830.1;extra_copy_number=0
CM058244.1	Liftoff	exon	148536557	148536646	.	-	.	ID=exon-XM_036163830.1-8;Parent=rna-XM_036163830.1;Dbxref=GeneID:18707,GenBank:XM_036163830.1,MGI:MGI:1098211;gbkey=mRNA;gene=Pik3cd;product=phosphatidylinositol-4%2C5-bisphosphate 3-kinase catalytic subunit delta%2C transcript variant X15;transcript_id=XM_036163830.1;extra_copy_number=0
CM058244.1	Liftoff	exon	148536887	148537036	.	-	.	ID=exon-XM_036163830.1-7;Parent=rna-XM_036163830.1;Dbxref=GeneID:18707,GenBank:XM_036163830.1,MGI:MGI:1098211;gbkey=mRNA;gene=Pik3cd;product=phosphatidylinositol-4%2C5-bisphosphate 3-kinase catalytic subunit delta%2C transcript variant X15;transcript_id=XM_036163830.1;extra_copy_number=0
CM058244.1	Liftoff	exon	148537146	148537325	.	-	.	ID=exon-XM_036163830.1-6;Parent=rna-XM_036163830.1;Dbxref=GeneID:18707,GenBank:XM_036163830.1,MGI:MGI:1098211;gbkey=mRNA;gene=Pik3cd;product=phosphatidylinositol-4%2C5-bisphosphate 3-kinase catalytic subunit delta%2C transcript variant X15;transcript_id=XM_036163830.1;extra_copy_number=0
CM058244.1	Liftoff	exon	148537868	148538097	.	-	.	ID=exon-XM_036163830.1-5;Parent=rna-XM_036163830.1;Dbxref=GeneID:18707,GenBank:XM_036163830.1,MGI:MGI:1098211;gbkey=mRNA;gene=Pik3cd;product=phosphatidylinositol-4%2C5-bisphosphate 3-kinase catalytic subunit delta%2C transcript variant X15;transcript_id=XM_036163830.1;extra_copy_number=0
CM058244.1	Liftoff	exon	148538177	148538405	.	-	.	ID=exon-XM_036163830.1-4;Parent=rna-XM_036163830.1;Dbxref=GeneID:18707,GenBank:XM_036163830.1,MGI:MGI:1098211;gbkey=mRNA;gene=Pik3cd;product=phosphatidylinositol-4%2C5-bisphosphate 3-kinase catalytic subunit delta%2C transcript variant X15;transcript_id=XM_036163830.1;extra_copy_number=0
CM058244.1	Liftoff	exon	148541324	148541496	.	-	.	ID=exon-XM_036163830.1-3;Parent=rna-XM_036163830.1;Dbxref=GeneID:18707,GenBank:XM_036163830.1,MGI:MGI:1098211;gbkey=mRNA;gene=Pik3cd;product=phosphatidylinositol-4%2C5-bisphosphate 3-kinase catalytic subunit delta%2C transcript variant X15;transcript_id=XM_036163830.1;extra_copy_number=0
CM058244.1	Liftoff	exon	148552254	148552372	.	-	.	ID=exon-XM_036163830.1-2;Parent=rna-XM_036163830.1;Dbxref=GeneID:18707,GenBank:XM_036163830.1,MGI:MGI:1098211;gbkey=mRNA;gene=Pik3cd;product=phosphatidylinositol-4%2C5-bisphosphate 3-kinase catalytic subunit delta%2C transcript variant X15;transcript_id=XM_036163830.1;extra_copy_number=0
CM058244.1	Liftoff	exon	148576735	148576883	.	-	.	ID=exon-XM_036163830.1-1;Parent=rna-XM_036163830.1;Dbxref=GeneID:18707,GenBank:XM_036163830.1,MGI:MGI:1098211;gbkey=mRNA;gene=Pik3cd;product=phosphatidylinositol-4%2C5-bisphosphate 3-kinase catalytic subunit delta%2C transcript variant X15;transcript_id=XM_036163830.1;extra_copy_number=0
CM058244.1	Liftoff	CDS	148528815	148528952	.	-	.	ID=cds-XP_036019723.1;Parent=rna-XM_036163830.1;Dbxref=GeneID:18707,GenBank:XP_036019723.1,MGI:MGI:1098211;Name=XP_036019723.1;gbkey=CDS;gene=Pik3cd;product=phosphatidylinositol 4%2C5-bisphosphate 3-kinase catalytic subunit delta isoform isoform X7;protein_id=XP_036019723.1;extra_copy_number=0
CM058244.1	Liftoff	CDS	148529940	148530072	.	-	.	ID=cds-XP_036019723.1;Parent=rna-XM_036163830.1;Dbxref=GeneID:18707,GenBank:XP_036019723.1,MGI:MGI:1098211;Name=XP_036019723.1;gbkey=CDS;gene=Pik3cd;product=phosphatidylinositol 4%2C5-bisphosphate 3-kinase catalytic subunit delta isoform isoform X7;protein_id=XP_036019723.1;extra_copy_number=0
CM058244.1	Liftoff	CDS	148530402	148530547	.	-	.	ID=cds-XP_036019723.1;Parent=rna-XM_036163830.1;Dbxref=GeneID:18707,GenBank:XP_036019723.1,MGI:MGI:1098211;Name=XP_036019723.1;gbkey=CDS;gene=Pik3cd;product=phosphatidylinositol 4%2C5-bisphosphate 3-kinase catalytic subunit delta isoform isoform X7;protein_id=XP_036019723.1;extra_copy_number=0
CM058244.1	Liftoff	CDS	148530786	148530909	.	-	.	ID=cds-XP_036019723.1;Parent=rna-XM_036163830.1;Dbxref=GeneID:18707,GenBank:XP_036019723.1,MGI:MGI:1098211;Name=XP_036019723.1;gbkey=CDS;gene=Pik3cd;product=phosphatidylinositol 4%2C5-bisphosphate 3-kinase catalytic subunit delta isoform isoform X7;protein_id=XP_036019723.1;extra_copy_number=0
CM058244.1	Liftoff	CDS	148531486	148531653	.	-	.	ID=cds-XP_036019723.1;Parent=rna-XM_036163830.1;Dbxref=GeneID:18707,GenBank:XP_036019723.1,MGI:MGI:1098211;Name=XP_036019723.1;gbkey=CDS;gene=Pik3cd;product=phosphatidylinositol 4%2C5-bisphosphate 3-kinase catalytic subunit delta isoform isoform X7;protein_id=XP_036019723.1;extra_copy_number=0
CM058244.1	Liftoff	CDS	148531982	148532060	.	-	.	ID=cds-XP_036019723.1;Parent=rna-XM_036163830.1;Dbxref=GeneID:18707,GenBank:XP_036019723.1,MGI:MGI:1098211;Name=XP_036019723.1;gbkey=CDS;gene=Pik3cd;product=phosphatidylinositol 4%2C5-bisphosphate 3-kinase catalytic subunit delta isoform isoform X7;protein_id=XP_036019723.1;extra_copy_number=0
CM058244.1	Liftoff	CDS	148532198	148532310	.	-	.	ID=cds-XP_036019723.1;Parent=rna-XM_036163830.1;Dbxref=GeneID:18707,GenBank:XP_036019723.1,MGI:MGI:1098211;Name=XP_036019723.1;gbkey=CDS;gene=Pik3cd;product=phosphatidylinositol 4%2C5-bisphosphate 3-kinase catalytic subunit delta isoform isoform X7;protein_id=XP_036019723.1;extra_copy_number=0
CM058244.1	Liftoff	CDS	148532400	148532578	.	-	.	ID=cds-XP_036019723.1;Parent=rna-XM_036163830.1;Dbxref=GeneID:18707,GenBank:XP_036019723.1,MGI:MGI:1098211;Name=XP_036019723.1;gbkey=CDS;gene=Pik3cd;product=phosphatidylinositol 4%2C5-bisphosphate 3-kinase catalytic subunit delta isoform isoform X7;protein_id=XP_036019723.1;extra_copy_number=0
CM058244.1	Liftoff	CDS	148532693	148532792	.	-	.	ID=cds-XP_036019723.1;Parent=rna-XM_036163830.1;Dbxref=GeneID:18707,GenBank:XP_036019723.1,MGI:MGI:1098211;Name=XP_036019723.1;gbkey=CDS;gene=Pik3cd;product=phosphatidylinositol 4%2C5-bisphosphate 3-kinase catalytic subunit delta isoform isoform X7;protein_id=XP_036019723.1;extra_copy_number=0
CM058244.1	Liftoff	CDS	148532991	148533134	.	-	.	ID=cds-XP_036019723.1;Parent=rna-XM_036163830.1;Dbxref=GeneID:18707,GenBank:XP_036019723.1,MGI:MGI:1098211;Name=XP_036019723.1;gbkey=CDS;gene=Pik3cd;product=phosphatidylinositol 4%2C5-bisphosphate 3-kinase catalytic subunit delta isoform isoform X7;protein_id=XP_036019723.1;extra_copy_number=0
CM058244.1	Liftoff	CDS	148533302	148533423	.	-	.	ID=cds-XP_036019723.1;Parent=rna-XM_036163830.1;Dbxref=GeneID:18707,GenBank:XP_036019723.1,MGI:MGI:1098211;Name=XP_036019723.1;gbkey=CDS;gene=Pik3cd;product=phosphatidylinositol 4%2C5-bisphosphate 3-kinase catalytic subunit delta isoform isoform X7;protein_id=XP_036019723.1;extra_copy_number=0
CM058244.1	Liftoff	CDS	148533511	148533678	.	-	.	ID=cds-XP_036019723.1;Parent=rna-XM_036163830.1;Dbxref=GeneID:18707,GenBank:XP_036019723.1,MGI:MGI:1098211;Name=XP_036019723.1;gbkey=CDS;gene=Pik3cd;product=phosphatidylinositol 4%2C5-bisphosphate 3-kinase catalytic subunit delta isoform isoform X7;protein_id=XP_036019723.1;extra_copy_number=0
CM058244.1	Liftoff	CDS	148533756	148533806	.	-	.	ID=cds-XP_036019723.1;Parent=rna-XM_036163830.1;Dbxref=GeneID:18707,GenBank:XP_036019723.1,MGI:MGI:1098211;Name=XP_036019723.1;gbkey=CDS;gene=Pik3cd;product=phosphatidylinositol 4%2C5-bisphosphate 3-kinase catalytic subunit delta isoform isoform X7;protein_id=XP_036019723.1;extra_copy_number=0
CM058244.1	Liftoff	CDS	148534556	148534686	.	-	.	ID=cds-XP_036019723.1;Parent=rna-XM_036163830.1;Dbxref=GeneID:18707,GenBank:XP_036019723.1,MGI:MGI:1098211;Name=XP_036019723.1;gbkey=CDS;gene=Pik3cd;product=phosphatidylinositol 4%2C5-bisphosphate 3-kinase catalytic subunit delta isoform isoform X7;protein_id=XP_036019723.1;extra_copy_number=0
CM058244.1	Liftoff	CDS	148534779	148534875	.	-	.	ID=cds-XP_036019723.1;Parent=rna-XM_036163830.1;Dbxref=GeneID:18707,GenBank:XP_036019723.1,MGI:MGI:1098211;Name=XP_036019723.1;gbkey=CDS;gene=Pik3cd;product=phosphatidylinositol 4%2C5-bisphosphate 3-kinase catalytic subunit delta isoform isoform X7;protein_id=XP_036019723.1;extra_copy_number=0
CM058244.1	Liftoff	CDS	148535421	148535642	.	-	.	ID=cds-XP_036019723.1;Parent=rna-XM_036163830.1;Dbxref=GeneID:18707,GenBank:XP_036019723.1,MGI:MGI:1098211;Name=XP_036019723.1;gbkey=CDS;gene=Pik3cd;product=phosphatidylinositol 4%2C5-bisphosphate 3-kinase catalytic subunit delta isoform isoform X7;protein_id=XP_036019723.1;extra_copy_number=0
CM058244.1	Liftoff	CDS	148536557	148536646	.	-	.	ID=cds-XP_036019723.1;Parent=rna-XM_036163830.1;Dbxref=GeneID:18707,GenBank:XP_036019723.1,MGI:MGI:1098211;Name=XP_036019723.1;gbkey=CDS;gene=Pik3cd;product=phosphatidylinositol 4%2C5-bisphosphate 3-kinase catalytic subunit delta isoform isoform X7;protein_id=XP_036019723.1;extra_copy_number=0
CM058244.1	Liftoff	CDS	148536887	148537036	.	-	.	ID=cds-XP_036019723.1;Parent=rna-XM_036163830.1;Dbxref=GeneID:18707,GenBank:XP_036019723.1,MGI:MGI:1098211;Name=XP_036019723.1;gbkey=CDS;gene=Pik3cd;product=phosphatidylinositol 4%2C5-bisphosphate 3-kinase catalytic subunit delta isoform isoform X7;protein_id=XP_036019723.1;extra_copy_number=0
CM058244.1	Liftoff	CDS	148537146	148537325	.	-	.	ID=cds-XP_036019723.1;Parent=rna-XM_036163830.1;Dbxref=GeneID:18707,GenBank:XP_036019723.1,MGI:MGI:1098211;Name=XP_036019723.1;gbkey=CDS;gene=Pik3cd;product=phosphatidylinositol 4%2C5-bisphosphate 3-kinase catalytic subunit delta isoform isoform X7;protein_id=XP_036019723.1;extra_copy_number=0
CM058244.1	Liftoff	CDS	148537868	148538097	.	-	.	ID=cds-XP_036019723.1;Parent=rna-XM_036163830.1;Dbxref=GeneID:18707,GenBank:XP_036019723.1,MGI:MGI:1098211;Name=XP_036019723.1;gbkey=CDS;gene=Pik3cd;product=phosphatidylinositol 4%2C5-bisphosphate 3-kinase catalytic subunit delta isoform isoform X7;protein_id=XP_036019723.1;extra_copy_number=0
CM058244.1	Liftoff	CDS	148538177	148538405	.	-	.	ID=cds-XP_036019723.1;Parent=rna-XM_036163830.1;Dbxref=GeneID:18707,GenBank:XP_036019723.1,MGI:MGI:1098211;Name=XP_036019723.1;gbkey=CDS;gene=Pik3cd;product=phosphatidylinositol 4%2C5-bisphosphate 3-kinase catalytic subunit delta isoform isoform X7;protein_id=XP_036019723.1;extra_copy_number=0
CM058244.1	Liftoff	CDS	148541324	148541464	.	-	.	ID=cds-XP_036019723.1;Parent=rna-XM_036163830.1;Dbxref=GeneID:18707,GenBank:XP_036019723.1,MGI:MGI:1098211;Name=XP_036019723.1;gbkey=CDS;gene=Pik3cd;product=phosphatidylinositol 4%2C5-bisphosphate 3-kinase catalytic subunit delta isoform isoform X7;protein_id=XP_036019723.1;extra_copy_number=0
CM058244.1	Liftoff	mRNA	148527376	148536546	.	-	.	ID=rna-XM_036163831.1;Parent=gene-Pik3cd;Dbxref=GeneID:18707,GenBank:XM_036163831.1,MGI:MGI:1098211;Name=XM_036163831.1;gbkey=mRNA;gene=Pik3cd;model_evidence=Supporting evidence includes similarity to: 3 mRNAs%2C 25 ESTs%2C 1 Protein%2C 55 long SRA reads%2C and 100%25 coverage of the annotated genomic feature by RNAseq alignments%2C including 6 samples with support for all annotated introns;product=phosphatidylinositol-4%2C5-bisphosphate 3-kinase catalytic subunit delta%2C transcript variant X20;transcript_id=XM_036163831.1;matches_ref_protein=True;valid_ORF=True;extra_copy_number=0
CM058244.1	Liftoff	exon	148527376	148528952	.	-	.	ID=exon-XM_036163831.1-17;Parent=rna-XM_036163831.1;Dbxref=GeneID:18707,GenBank:XM_036163831.1,MGI:MGI:1098211;gbkey=mRNA;gene=Pik3cd;product=phosphatidylinositol-4%2C5-bisphosphate 3-kinase catalytic subunit delta%2C transcript variant X20;transcript_id=XM_036163831.1;extra_copy_number=0
CM058244.1	Liftoff	exon	148529940	148530072	.	-	.	ID=exon-XM_036163831.1-16;Parent=rna-XM_036163831.1;Dbxref=GeneID:18707,GenBank:XM_036163831.1,MGI:MGI:1098211;gbkey=mRNA;gene=Pik3cd;product=phosphatidylinositol-4%2C5-bisphosphate 3-kinase catalytic subunit delta%2C transcript variant X20;transcript_id=XM_036163831.1;extra_copy_number=0
CM058244.1	Liftoff	exon	148530402	148530547	.	-	.	ID=exon-XM_036163831.1-15;Parent=rna-XM_036163831.1;Dbxref=GeneID:18707,GenBank:XM_036163831.1,MGI:MGI:1098211;gbkey=mRNA;gene=Pik3cd;product=phosphatidylinositol-4%2C5-bisphosphate 3-kinase catalytic subunit delta%2C transcript variant X20;transcript_id=XM_036163831.1;extra_copy_number=0
CM058244.1	Liftoff	exon	148530786	148530909	.	-	.	ID=exon-XM_036163831.1-14;Parent=rna-XM_036163831.1;Dbxref=GeneID:18707,GenBank:XM_036163831.1,MGI:MGI:1098211;gbkey=mRNA;gene=Pik3cd;product=phosphatidylinositol-4%2C5-bisphosphate 3-kinase catalytic subunit delta%2C transcript variant X20;transcript_id=XM_036163831.1;extra_copy_number=0
CM058244.1	Liftoff	exon	148531486	148531653	.	-	.	ID=exon-XM_036163831.1-13;Parent=rna-XM_036163831.1;Dbxref=GeneID:18707,GenBank:XM_036163831.1,MGI:MGI:1098211;gbkey=mRNA;gene=Pik3cd;product=phosphatidylinositol-4%2C5-bisphosphate 3-kinase catalytic subunit delta%2C transcript variant X20;transcript_id=XM_036163831.1;extra_copy_number=0
CM058244.1	Liftoff	exon	148531982	148532060	.	-	.	ID=exon-XM_036163831.1-12;Parent=rna-XM_036163831.1;Dbxref=GeneID:18707,GenBank:XM_036163831.1,MGI:MGI:1098211;gbkey=mRNA;gene=Pik3cd;product=phosphatidylinositol-4%2C5-bisphosphate 3-kinase catalytic subunit delta%2C transcript variant X20;transcript_id=XM_036163831.1;extra_copy_number=0
CM058244.1	Liftoff	exon	148532198	148532310	.	-	.	ID=exon-XM_036163831.1-11;Parent=rna-XM_036163831.1;Dbxref=GeneID:18707,GenBank:XM_036163831.1,MGI:MGI:1098211;gbkey=mRNA;gene=Pik3cd;product=phosphatidylinositol-4%2C5-bisphosphate 3-kinase catalytic subunit delta%2C transcript variant X20;transcript_id=XM_036163831.1;extra_copy_number=0
CM058244.1	Liftoff	exon	148532400	148532578	.	-	.	ID=exon-XM_036163831.1-10;Parent=rna-XM_036163831.1;Dbxref=GeneID:18707,GenBank:XM_036163831.1,MGI:MGI:1098211;gbkey=mRNA;gene=Pik3cd;product=phosphatidylinositol-4%2C5-bisphosphate 3-kinase catalytic subunit delta%2C transcript variant X20;transcript_id=XM_036163831.1;extra_copy_number=0
CM058244.1	Liftoff	exon	148532693	148532792	.	-	.	ID=exon-XM_036163831.1-9;Parent=rna-XM_036163831.1;Dbxref=GeneID:18707,GenBank:XM_036163831.1,MGI:MGI:1098211;gbkey=mRNA;gene=Pik3cd;product=phosphatidylinositol-4%2C5-bisphosphate 3-kinase catalytic subunit delta%2C transcript variant X20;transcript_id=XM_036163831.1;extra_copy_number=0
CM058244.1	Liftoff	exon	148532991	148533134	.	-	.	ID=exon-XM_036163831.1-8;Parent=rna-XM_036163831.1;Dbxref=GeneID:18707,GenBank:XM_036163831.1,MGI:MGI:1098211;gbkey=mRNA;gene=Pik3cd;product=phosphatidylinositol-4%2C5-bisphosphate 3-kinase catalytic subunit delta%2C transcript variant X20;transcript_id=XM_036163831.1;extra_copy_number=0
CM058244.1	Liftoff	exon	148533302	148533423	.	-	.	ID=exon-XM_036163831.1-7;Parent=rna-XM_036163831.1;Dbxref=GeneID:18707,GenBank:XM_036163831.1,MGI:MGI:1098211;gbkey=mRNA;gene=Pik3cd;product=phosphatidylinositol-4%2C5-bisphosphate 3-kinase catalytic subunit delta%2C transcript variant X20;transcript_id=XM_036163831.1;extra_copy_number=0
CM058244.1	Liftoff	exon	148533511	148533678	.	-	.	ID=exon-XM_036163831.1-6;Parent=rna-XM_036163831.1;Dbxref=GeneID:18707,GenBank:XM_036163831.1,MGI:MGI:1098211;gbkey=mRNA;gene=Pik3cd;product=phosphatidylinositol-4%2C5-bisphosphate 3-kinase catalytic subunit delta%2C transcript variant X20;transcript_id=XM_036163831.1;extra_copy_number=0
CM058244.1	Liftoff	exon	148533756	148533806	.	-	.	ID=exon-XM_036163831.1-5;Parent=rna-XM_036163831.1;Dbxref=GeneID:18707,GenBank:XM_036163831.1,MGI:MGI:1098211;gbkey=mRNA;gene=Pik3cd;product=phosphatidylinositol-4%2C5-bisphosphate 3-kinase catalytic subunit delta%2C transcript variant X20;transcript_id=XM_036163831.1;extra_copy_number=0
CM058244.1	Liftoff	exon	148534556	148534686	.	-	.	ID=exon-XM_036163831.1-4;Parent=rna-XM_036163831.1;Dbxref=GeneID:18707,GenBank:XM_036163831.1,MGI:MGI:1098211;gbkey=mRNA;gene=Pik3cd;product=phosphatidylinositol-4%2C5-bisphosphate 3-kinase catalytic subunit delta%2C transcript variant X20;transcript_id=XM_036163831.1;extra_copy_number=0
CM058244.1	Liftoff	exon	148534779	148534875	.	-	.	ID=exon-XM_036163831.1-3;Parent=rna-XM_036163831.1;Dbxref=GeneID:18707,GenBank:XM_036163831.1,MGI:MGI:1098211;gbkey=mRNA;gene=Pik3cd;product=phosphatidylinositol-4%2C5-bisphosphate 3-kinase catalytic subunit delta%2C transcript variant X20;transcript_id=XM_036163831.1;extra_copy_number=0
CM058244.1	Liftoff	exon	148535421	148535642	.	-	.	ID=exon-XM_036163831.1-2;Parent=rna-XM_036163831.1;Dbxref=GeneID:18707,GenBank:XM_036163831.1,MGI:MGI:1098211;gbkey=mRNA;gene=Pik3cd;product=phosphatidylinositol-4%2C5-bisphosphate 3-kinase catalytic subunit delta%2C transcript variant X20;transcript_id=XM_036163831.1;extra_copy_number=0
CM058244.1	Liftoff	exon	148536227	148536546	.	-	.	ID=exon-XM_036163831.1-1;Parent=rna-XM_036163831.1;Dbxref=GeneID:18707,GenBank:XM_036163831.1,MGI:MGI:1098211;gbkey=mRNA;gene=Pik3cd;product=phosphatidylinositol-4%2C5-bisphosphate 3-kinase catalytic subunit delta%2C transcript variant X20;transcript_id=XM_036163831.1;extra_copy_number=0
CM058244.1	Liftoff	CDS	148528815	148528952	.	-	.	ID=cds-XP_036019724.1;Parent=rna-XM_036163831.1;Dbxref=GeneID:18707,GenBank:XP_036019724.1,MGI:MGI:1098211;Name=XP_036019724.1;gbkey=CDS;gene=Pik3cd;product=phosphatidylinositol 4%2C5-bisphosphate 3-kinase catalytic subunit delta isoform isoform X12;protein_id=XP_036019724.1;extra_copy_number=0
CM058244.1	Liftoff	CDS	148529940	148530072	.	-	.	ID=cds-XP_036019724.1;Parent=rna-XM_036163831.1;Dbxref=GeneID:18707,GenBank:XP_036019724.1,MGI:MGI:1098211;Name=XP_036019724.1;gbkey=CDS;gene=Pik3cd;product=phosphatidylinositol 4%2C5-bisphosphate 3-kinase catalytic subunit delta isoform isoform X12;protein_id=XP_036019724.1;extra_copy_number=0
CM058244.1	Liftoff	CDS	148530402	148530547	.	-	.	ID=cds-XP_036019724.1;Parent=rna-XM_036163831.1;Dbxref=GeneID:18707,GenBank:XP_036019724.1,MGI:MGI:1098211;Name=XP_036019724.1;gbkey=CDS;gene=Pik3cd;product=phosphatidylinositol 4%2C5-bisphosphate 3-kinase catalytic subunit delta isoform isoform X12;protein_id=XP_036019724.1;extra_copy_number=0
CM058244.1	Liftoff	CDS	148530786	148530909	.	-	.	ID=cds-XP_036019724.1;Parent=rna-XM_036163831.1;Dbxref=GeneID:18707,GenBank:XP_036019724.1,MGI:MGI:1098211;Name=XP_036019724.1;gbkey=CDS;gene=Pik3cd;product=phosphatidylinositol 4%2C5-bisphosphate 3-kinase catalytic subunit delta isoform isoform X12;protein_id=XP_036019724.1;extra_copy_number=0
CM058244.1	Liftoff	CDS	148531486	148531653	.	-	.	ID=cds-XP_036019724.1;Parent=rna-XM_036163831.1;Dbxref=GeneID:18707,GenBank:XP_036019724.1,MGI:MGI:1098211;Name=XP_036019724.1;gbkey=CDS;gene=Pik3cd;product=phosphatidylinositol 4%2C5-bisphosphate 3-kinase catalytic subunit delta isoform isoform X12;protein_id=XP_036019724.1;extra_copy_number=0
CM058244.1	Liftoff	CDS	148531982	148532060	.	-	.	ID=cds-XP_036019724.1;Parent=rna-XM_036163831.1;Dbxref=GeneID:18707,GenBank:XP_036019724.1,MGI:MGI:1098211;Name=XP_036019724.1;gbkey=CDS;gene=Pik3cd;product=phosphatidylinositol 4%2C5-bisphosphate 3-kinase catalytic subunit delta isoform isoform X12;protein_id=XP_036019724.1;extra_copy_number=0
CM058244.1	Liftoff	CDS	148532198	148532310	.	-	.	ID=cds-XP_036019724.1;Parent=rna-XM_036163831.1;Dbxref=GeneID:18707,GenBank:XP_036019724.1,MGI:MGI:1098211;Name=XP_036019724.1;gbkey=CDS;gene=Pik3cd;product=phosphatidylinositol 4%2C5-bisphosphate 3-kinase catalytic subunit delta isoform isoform X12;protein_id=XP_036019724.1;extra_copy_number=0
CM058244.1	Liftoff	CDS	148532400	148532578	.	-	.	ID=cds-XP_036019724.1;Parent=rna-XM_036163831.1;Dbxref=GeneID:18707,GenBank:XP_036019724.1,MGI:MGI:1098211;Name=XP_036019724.1;gbkey=CDS;gene=Pik3cd;product=phosphatidylinositol 4%2C5-bisphosphate 3-kinase catalytic subunit delta isoform isoform X12;protein_id=XP_036019724.1;extra_copy_number=0
CM058244.1	Liftoff	CDS	148532693	148532792	.	-	.	ID=cds-XP_036019724.1;Parent=rna-XM_036163831.1;Dbxref=GeneID:18707,GenBank:XP_036019724.1,MGI:MGI:1098211;Name=XP_036019724.1;gbkey=CDS;gene=Pik3cd;product=phosphatidylinositol 4%2C5-bisphosphate 3-kinase catalytic subunit delta isoform isoform X12;protein_id=XP_036019724.1;extra_copy_number=0
CM058244.1	Liftoff	CDS	148532991	148533134	.	-	.	ID=cds-XP_036019724.1;Parent=rna-XM_036163831.1;Dbxref=GeneID:18707,GenBank:XP_036019724.1,MGI:MGI:1098211;Name=XP_036019724.1;gbkey=CDS;gene=Pik3cd;product=phosphatidylinositol 4%2C5-bisphosphate 3-kinase catalytic subunit delta isoform isoform X12;protein_id=XP_036019724.1;extra_copy_number=0
CM058244.1	Liftoff	CDS	148533302	148533423	.	-	.	ID=cds-XP_036019724.1;Parent=rna-XM_036163831.1;Dbxref=GeneID:18707,GenBank:XP_036019724.1,MGI:MGI:1098211;Name=XP_036019724.1;gbkey=CDS;gene=Pik3cd;product=phosphatidylinositol 4%2C5-bisphosphate 3-kinase catalytic subunit delta isoform isoform X12;protein_id=XP_036019724.1;extra_copy_number=0
CM058244.1	Liftoff	CDS	148533511	148533678	.	-	.	ID=cds-XP_036019724.1;Parent=rna-XM_036163831.1;Dbxref=GeneID:18707,GenBank:XP_036019724.1,MGI:MGI:1098211;Name=XP_036019724.1;gbkey=CDS;gene=Pik3cd;product=phosphatidylinositol 4%2C5-bisphosphate 3-kinase catalytic subunit delta isoform isoform X12;protein_id=XP_036019724.1;extra_copy_number=0
CM058244.1	Liftoff	CDS	148533756	148533806	.	-	.	ID=cds-XP_036019724.1;Parent=rna-XM_036163831.1;Dbxref=GeneID:18707,GenBank:XP_036019724.1,MGI:MGI:1098211;Name=XP_036019724.1;gbkey=CDS;gene=Pik3cd;product=phosphatidylinositol 4%2C5-bisphosphate 3-kinase catalytic subunit delta isoform isoform X12;protein_id=XP_036019724.1;extra_copy_number=0
CM058244.1	Liftoff	CDS	148534556	148534686	.	-	.	ID=cds-XP_036019724.1;Parent=rna-XM_036163831.1;Dbxref=GeneID:18707,GenBank:XP_036019724.1,MGI:MGI:1098211;Name=XP_036019724.1;gbkey=CDS;gene=Pik3cd;product=phosphatidylinositol 4%2C5-bisphosphate 3-kinase catalytic subunit delta isoform isoform X12;protein_id=XP_036019724.1;extra_copy_number=0
CM058244.1	Liftoff	CDS	148534779	148534875	.	-	.	ID=cds-XP_036019724.1;Parent=rna-XM_036163831.1;Dbxref=GeneID:18707,GenBank:XP_036019724.1,MGI:MGI:1098211;Name=XP_036019724.1;gbkey=CDS;gene=Pik3cd;product=phosphatidylinositol 4%2C5-bisphosphate 3-kinase catalytic subunit delta isoform isoform X12;protein_id=XP_036019724.1;extra_copy_number=0
CM058244.1	Liftoff	CDS	148535421	148535642	.	-	.	ID=cds-XP_036019724.1;Parent=rna-XM_036163831.1;Dbxref=GeneID:18707,GenBank:XP_036019724.1,MGI:MGI:1098211;Name=XP_036019724.1;gbkey=CDS;gene=Pik3cd;product=phosphatidylinositol 4%2C5-bisphosphate 3-kinase catalytic subunit delta isoform isoform X12;protein_id=XP_036019724.1;extra_copy_number=0
CM058244.1	Liftoff	CDS	148536227	148536460	.	-	.	ID=cds-XP_036019724.1;Parent=rna-XM_036163831.1;Dbxref=GeneID:18707,GenBank:XP_036019724.1,MGI:MGI:1098211;Name=XP_036019724.1;gbkey=CDS;gene=Pik3cd;product=phosphatidylinositol 4%2C5-bisphosphate 3-kinase catalytic subunit delta isoform isoform X12;protein_id=XP_036019724.1;extra_copy_number=0
CM058244.1	Liftoff	gene	148533679	148533742	.	-	.	ID=gene-Mir7023;Dbxref=GeneID:102465983,MGI:MGI:5531294,miRBase:MI0022872;Name=Mir7023;description=microRNA 7023;gbkey=Gene;gene=Mir7023;gene_biotype=miRNA;gene_synonym=Gm27912,mmu-mir-7023;coverage=1.0;sequence_ID=1.0;extra_copy_number=0;copy_num_ID=gene-Mir7023_0
CM058244.1	Liftoff	primary_transcript	148533679	148533742	.	-	.	ID=rna-NR_105990.1;Parent=gene-Mir7023;Dbxref=GeneID:102465983,GenBank:NR_105990.1,MGI:MGI:5531294,miRBase:MI0022872;Name=NR_105990.1;gbkey=precursor_RNA;gene=Mir7023;product=microRNA 7023;transcript_id=NR_105990.1;extra_copy_number=0
CM058244.1	Liftoff	exon	148533679	148533742	.	-	.	ID=exon-NR_105990.1-1;Parent=rna-NR_105990.1;Dbxref=GeneID:102465983,GenBank:NR_105990.1,MGI:MGI:5531294,miRBase:MI0022872;gbkey=precursor_RNA;gene=Mir7023;product=microRNA 7023;transcript_id=NR_105990.1;extra_copy_number=0
CM058244.1	Liftoff	match	148536131	148536514	.	+	.	ID=30586ea0-9be2-4492-9ba8-06ce84c51f9f;Target=NG_150867.1 1 384 +;assembly_bases_aln=384;assembly_bases_seq=384;bit_score=715.683;blast_aligner=1;blast_score=384;common_component=0;e_value=0;filter_score=0;for_remapping=2;gap_count=0;hsp_percent_coverage=100;matchable_bases=384;matched_bases=384;num_ident=384;num_mismatch=0;pct_coverage=100;pct_coverage_hiqual=100;pct_identity_gap=100;pct_identity_gapopen_only=100;pct_identity_ungap=100;rank=1;weighted_identity=1;coverage=1.0;sequence_ID=1.0;extra_copy_number=0;copy_num_ID=30586ea0-9be2-4492-9ba8-06ce84c51f9f_0
CM058244.1	Liftoff	enhancer	148536231	148536414	.	.	.	ID=id-GeneID:128925149;Dbxref=GeneID:128925149;Note=cis-regulatory module chr4:149032165-149032348 (MGSCv37/mm9 assembly coordinates);experiment=EXISTENCE:reporter gene assay evidence [ECO:0000049][PMID:25872643];function=activates a minimal SCP1 promoter by CapStarr-seq with weak activity in P5424 T cells and NIH3T3 fibroblasts {active_cell/tissue: P5424 T cell | NIH3T3};gbkey=regulatory;regulatory_class=enhancer;coverage=1.0;sequence_ID=1.0;extra_copy_number=0;copy_num_ID=id-GeneID:128925149_0
CM058244.1	Liftoff	biological_region	148536231	148536414	.	+	.	ID=id-GeneID:128925149-2;Dbxref=GeneID:128925149;Name=biological region;gbkey=Region;standard_name=CapStarr-seq enhancer MGSCv37_chr4:149032165-149032348;coverage=1.0;sequence_ID=1.0;extra_copy_number=0;copy_num_ID=id-GeneID:128925149-2_0
CM058244.1	Liftoff	gene	148593552	148616275	.	-	.	ID=gene-Tmem201;Dbxref=GeneID:230917,MGI:MGI:1196277;Name=Tmem201;description=transmembrane protein 201;gbkey=Gene;gene=Tmem201;gene_biotype=protein_coding;gene_synonym=D4Ertd429e,Net5,Samp1;coverage=1.0;sequence_ID=0.999;valid_ORFs=7;extra_copy_number=0;copy_num_ID=gene-Tmem201_0
CM058244.1	Liftoff	mRNA	148593552	148616248	.	-	.	ID=rna-NM_001284270.1;Parent=gene-Tmem201;Dbxref=GeneID:230917,GenBank:NM_001284270.1,MGI:MGI:1196277;Name=NM_001284270.1;gbkey=mRNA;gene=Tmem201;product=transmembrane protein 201%2C transcript variant 3;tag=RefSeq Select;transcript_id=NM_001284270.1;matches_ref_protein=True;valid_ORF=True;extra_copy_number=0
CM058244.1	Liftoff	exon	148593552	148595254	.	-	.	ID=exon-NM_001284270.1-11;Parent=rna-NM_001284270.1;Dbxref=GeneID:230917,GenBank:NM_001284270.1,MGI:MGI:1196277;gbkey=mRNA;gene=Tmem201;product=transmembrane protein 201%2C transcript variant 3;tag=RefSeq Select;transcript_id=NM_001284270.1;extra_copy_number=0
CM058244.1	Liftoff	exon	148596197	148596334	.	-	.	ID=exon-NM_001284270.1-10;Parent=rna-NM_001284270.1;Dbxref=GeneID:230917,GenBank:NM_001284270.1,MGI:MGI:1196277;gbkey=mRNA;gene=Tmem201;product=transmembrane protein 201%2C transcript variant 3;tag=RefSeq Select;transcript_id=NM_001284270.1;extra_copy_number=0
CM058244.1	Liftoff	exon	148596828	148597121	.	-	.	ID=exon-NM_001284270.1-9;Parent=rna-NM_001284270.1;Dbxref=GeneID:230917,GenBank:NM_001284270.1,MGI:MGI:1196277;gbkey=mRNA;gene=Tmem201;product=transmembrane protein 201%2C transcript variant 3;tag=RefSeq Select;transcript_id=NM_001284270.1;extra_copy_number=0
CM058244.1	Liftoff	exon	148597691	148597762	.	-	.	ID=exon-NM_001284270.1-8;Parent=rna-NM_001284270.1;Dbxref=GeneID:230917,GenBank:NM_001284270.1,MGI:MGI:1196277;gbkey=mRNA;gene=Tmem201;product=transmembrane protein 201%2C transcript variant 3;tag=RefSeq Select;transcript_id=NM_001284270.1;extra_copy_number=0
CM058244.1	Liftoff	exon	148600386	148600618	.	-	.	ID=exon-NM_001284270.1-7;Parent=rna-NM_001284270.1;Dbxref=GeneID:230917,GenBank:NM_001284270.1,MGI:MGI:1196277;gbkey=mRNA;gene=Tmem201;product=transmembrane protein 201%2C transcript variant 3;tag=RefSeq Select;transcript_id=NM_001284270.1;extra_copy_number=0
CM058244.1	Liftoff	exon	148605407	148605610	.	-	.	ID=exon-NM_001284270.1-6;Parent=rna-NM_001284270.1;Dbxref=GeneID:230917,GenBank:NM_001284270.1,MGI:MGI:1196277;gbkey=mRNA;gene=Tmem201;product=transmembrane protein 201%2C transcript variant 3;tag=RefSeq Select;transcript_id=NM_001284270.1;extra_copy_number=0
CM058244.1	Liftoff	exon	148606082	148606431	.	-	.	ID=exon-NM_001284270.1-5;Parent=rna-NM_001284270.1;Dbxref=GeneID:230917,GenBank:NM_001284270.1,MGI:MGI:1196277;gbkey=mRNA;gene=Tmem201;product=transmembrane protein 201%2C transcript variant 3;tag=RefSeq Select;transcript_id=NM_001284270.1;extra_copy_number=0
CM058244.1	Liftoff	exon	148607716	148607892	.	-	.	ID=exon-NM_001284270.1-4;Parent=rna-NM_001284270.1;Dbxref=GeneID:230917,GenBank:NM_001284270.1,MGI:MGI:1196277;gbkey=mRNA;gene=Tmem201;product=transmembrane protein 201%2C transcript variant 3;tag=RefSeq Select;transcript_id=NM_001284270.1;extra_copy_number=0
CM058244.1	Liftoff	exon	148609243	148609437	.	-	.	ID=exon-NM_001284270.1-3;Parent=rna-NM_001284270.1;Dbxref=GeneID:230917,GenBank:NM_001284270.1,MGI:MGI:1196277;gbkey=mRNA;gene=Tmem201;product=transmembrane protein 201%2C transcript variant 3;tag=RefSeq Select;transcript_id=NM_001284270.1;extra_copy_number=0
CM058244.1	Liftoff	exon	148610016	148610136	.	-	.	ID=exon-NM_001284270.1-2;Parent=rna-NM_001284270.1;Dbxref=GeneID:230917,GenBank:NM_001284270.1,MGI:MGI:1196277;gbkey=mRNA;gene=Tmem201;product=transmembrane protein 201%2C transcript variant 3;tag=RefSeq Select;transcript_id=NM_001284270.1;extra_copy_number=0
CM058244.1	Liftoff	exon	148616015	148616248	.	-	.	ID=exon-NM_001284270.1-1;Parent=rna-NM_001284270.1;Dbxref=GeneID:230917,GenBank:NM_001284270.1,MGI:MGI:1196277;gbkey=mRNA;gene=Tmem201;product=transmembrane protein 201%2C transcript variant 3;tag=RefSeq Select;transcript_id=NM_001284270.1;extra_copy_number=0
CM058244.1	Liftoff	CDS	148595157	148595254	.	-	.	ID=cds-NP_001271199.1;Parent=rna-NM_001284270.1;Dbxref=CCDS:CCDS71523.1,GeneID:230917,GenBank:NP_001271199.1,MGI:MGI:1196277;Name=NP_001271199.1;Note=isoform c is encoded by transcript variant 3;gbkey=CDS;gene=Tmem201;product=transmembrane protein 201 isoform c;protein_id=NP_001271199.1;tag=RefSeq Select;extra_copy_number=0
CM058244.1	Liftoff	CDS	148596197	148596334	.	-	.	ID=cds-NP_001271199.1;Parent=rna-NM_001284270.1;Dbxref=CCDS:CCDS71523.1,GeneID:230917,GenBank:NP_001271199.1,MGI:MGI:1196277;Name=NP_001271199.1;Note=isoform c is encoded by transcript variant 3;gbkey=CDS;gene=Tmem201;product=transmembrane protein 201 isoform c;protein_id=NP_001271199.1;tag=RefSeq Select;extra_copy_number=0
CM058244.1	Liftoff	CDS	148596828	148597121	.	-	.	ID=cds-NP_001271199.1;Parent=rna-NM_001284270.1;Dbxref=CCDS:CCDS71523.1,GeneID:230917,GenBank:NP_001271199.1,MGI:MGI:1196277;Name=NP_001271199.1;Note=isoform c is encoded by transcript variant 3;gbkey=CDS;gene=Tmem201;product=transmembrane protein 201 isoform c;protein_id=NP_001271199.1;tag=RefSeq Select;extra_copy_number=0
CM058244.1	Liftoff	CDS	148597691	148597762	.	-	.	ID=cds-NP_001271199.1;Parent=rna-NM_001284270.1;Dbxref=CCDS:CCDS71523.1,GeneID:230917,GenBank:NP_001271199.1,MGI:MGI:1196277;Name=NP_001271199.1;Note=isoform c is encoded by transcript variant 3;gbkey=CDS;gene=Tmem201;product=transmembrane protein 201 isoform c;protein_id=NP_001271199.1;tag=RefSeq Select;extra_copy_number=0
CM058244.1	Liftoff	CDS	148600386	148600618	.	-	.	ID=cds-NP_001271199.1;Parent=rna-NM_001284270.1;Dbxref=CCDS:CCDS71523.1,GeneID:230917,GenBank:NP_001271199.1,MGI:MGI:1196277;Name=NP_001271199.1;Note=isoform c is encoded by transcript variant 3;gbkey=CDS;gene=Tmem201;product=transmembrane protein 201 isoform c;protein_id=NP_001271199.1;tag=RefSeq Select;extra_copy_number=0
CM058244.1	Liftoff	CDS	148605407	148605610	.	-	.	ID=cds-NP_001271199.1;Parent=rna-NM_001284270.1;Dbxref=CCDS:CCDS71523.1,GeneID:230917,GenBank:NP_001271199.1,MGI:MGI:1196277;Name=NP_001271199.1;Note=isoform c is encoded by transcript variant 3;gbkey=CDS;gene=Tmem201;product=transmembrane protein 201 isoform c;protein_id=NP_001271199.1;tag=RefSeq Select;extra_copy_number=0
CM058244.1	Liftoff	CDS	148606082	148606431	.	-	.	ID=cds-NP_001271199.1;Parent=rna-NM_001284270.1;Dbxref=CCDS:CCDS71523.1,GeneID:230917,GenBank:NP_001271199.1,MGI:MGI:1196277;Name=NP_001271199.1;Note=isoform c is encoded by transcript variant 3;gbkey=CDS;gene=Tmem201;product=transmembrane protein 201 isoform c;protein_id=NP_001271199.1;tag=RefSeq Select;extra_copy_number=0
CM058244.1	Liftoff	CDS	148607716	148607892	.	-	.	ID=cds-NP_001271199.1;Parent=rna-NM_001284270.1;Dbxref=CCDS:CCDS71523.1,GeneID:230917,GenBank:NP_001271199.1,MGI:MGI:1196277;Name=NP_001271199.1;Note=isoform c is encoded by transcript variant 3;gbkey=CDS;gene=Tmem201;product=transmembrane protein 201 isoform c;protein_id=NP_001271199.1;tag=RefSeq Select;extra_copy_number=0
CM058244.1	Liftoff	CDS	148609243	148609437	.	-	.	ID=cds-NP_001271199.1;Parent=rna-NM_001284270.1;Dbxref=CCDS:CCDS71523.1,GeneID:230917,GenBank:NP_001271199.1,MGI:MGI:1196277;Name=NP_001271199.1;Note=isoform c is encoded by transcript variant 3;gbkey=CDS;gene=Tmem201;product=transmembrane protein 201 isoform c;protein_id=NP_001271199.1;tag=RefSeq Select;extra_copy_number=0
CM058244.1	Liftoff	CDS	148610016	148610136	.	-	.	ID=cds-NP_001271199.1;Parent=rna-NM_001284270.1;Dbxref=CCDS:CCDS71523.1,GeneID:230917,GenBank:NP_001271199.1,MGI:MGI:1196277;Name=NP_001271199.1;Note=isoform c is encoded by transcript variant 3;gbkey=CDS;gene=Tmem201;product=transmembrane protein 201 isoform c;protein_id=NP_001271199.1;tag=RefSeq Select;extra_copy_number=0
CM058244.1	Liftoff	CDS	148616015	148616127	.	-	.	ID=cds-NP_001271199.1;Parent=rna-NM_001284270.1;Dbxref=CCDS:CCDS71523.1,GeneID:230917,GenBank:NP_001271199.1,MGI:MGI:1196277;Name=NP_001271199.1;Note=isoform c is encoded by transcript variant 3;gbkey=CDS;gene=Tmem201;product=transmembrane protein 201 isoform c;protein_id=NP_001271199.1;tag=RefSeq Select;extra_copy_number=0
CM058244.1	Liftoff	mRNA	148593552	148616275	.	-	.	ID=rna-XM_006538820.5;Parent=gene-Tmem201;Dbxref=GeneID:230917,GenBank:XM_006538820.5,MGI:MGI:1196277;Name=XM_006538820.5;gbkey=mRNA;gene=Tmem201;model_evidence=Supporting evidence includes similarity to: 1 mRNA%2C 107 ESTs%2C 387 long SRA reads%2C and 99%25 coverage of the annotated genomic feature by RNAseq alignments%2C including 44 samples with support for all annotated introns;product=transmembrane protein 201%2C transcript variant X1;transcript_id=XM_006538820.5;matches_ref_protein=True;valid_ORF=True;extra_copy_number=0
CM058244.1	Liftoff	exon	148593552	148595254	.	-	.	ID=exon-XM_006538820.5-11;Parent=rna-XM_006538820.5;Dbxref=GeneID:230917,GenBank:XM_006538820.5,MGI:MGI:1196277;gbkey=mRNA;gene=Tmem201;product=transmembrane protein 201%2C transcript variant X1;transcript_id=XM_006538820.5;extra_copy_number=0
CM058244.1	Liftoff	exon	148596197	148596334	.	-	.	ID=exon-XM_006538820.5-10;Parent=rna-XM_006538820.5;Dbxref=GeneID:230917,GenBank:XM_006538820.5,MGI:MGI:1196277;gbkey=mRNA;gene=Tmem201;product=transmembrane protein 201%2C transcript variant X1;transcript_id=XM_006538820.5;extra_copy_number=0
CM058244.1	Liftoff	exon	148596828	148597067	.	-	.	ID=exon-XM_006538820.5-9;Parent=rna-XM_006538820.5;Dbxref=GeneID:230917,GenBank:XM_006538820.5,MGI:MGI:1196277;gbkey=mRNA;gene=Tmem201;product=transmembrane protein 201%2C transcript variant X1;transcript_id=XM_006538820.5;extra_copy_number=0
CM058244.1	Liftoff	exon	148597691	148597762	.	-	.	ID=exon-XM_006538820.5-8;Parent=rna-XM_006538820.5;Dbxref=GeneID:230917,GenBank:XM_006538820.5,MGI:MGI:1196277;gbkey=mRNA;gene=Tmem201;product=transmembrane protein 201%2C transcript variant X1;transcript_id=XM_006538820.5;extra_copy_number=0
CM058244.1	Liftoff	exon	148600386	148600618	.	-	.	ID=exon-XM_006538820.5-7;Parent=rna-XM_006538820.5;Dbxref=GeneID:230917,GenBank:XM_006538820.5,MGI:MGI:1196277;gbkey=mRNA;gene=Tmem201;product=transmembrane protein 201%2C transcript variant X1;transcript_id=XM_006538820.5;extra_copy_number=0
CM058244.1	Liftoff	exon	148605407	148605610	.	-	.	ID=exon-XM_006538820.5-6;Parent=rna-XM_006538820.5;Dbxref=GeneID:230917,GenBank:XM_006538820.5,MGI:MGI:1196277;gbkey=mRNA;gene=Tmem201;product=transmembrane protein 201%2C transcript variant X1;transcript_id=XM_006538820.5;extra_copy_number=0
CM058244.1	Liftoff	exon	148606082	148606431	.	-	.	ID=exon-XM_006538820.5-5;Parent=rna-XM_006538820.5;Dbxref=GeneID:230917,GenBank:XM_006538820.5,MGI:MGI:1196277;gbkey=mRNA;gene=Tmem201;product=transmembrane protein 201%2C transcript variant X1;transcript_id=XM_006538820.5;extra_copy_number=0
CM058244.1	Liftoff	exon	148607716	148607892	.	-	.	ID=exon-XM_006538820.5-4;Parent=rna-XM_006538820.5;Dbxref=GeneID:230917,GenBank:XM_006538820.5,MGI:MGI:1196277;gbkey=mRNA;gene=Tmem201;product=transmembrane protein 201%2C transcript variant X1;transcript_id=XM_006538820.5;extra_copy_number=0
CM058244.1	Liftoff	exon	148609243	148609437	.	-	.	ID=exon-XM_006538820.5-3;Parent=rna-XM_006538820.5;Dbxref=GeneID:230917,GenBank:XM_006538820.5,MGI:MGI:1196277;gbkey=mRNA;gene=Tmem201;product=transmembrane protein 201%2C transcript variant X1;transcript_id=XM_006538820.5;extra_copy_number=0
CM058244.1	Liftoff	exon	148610016	148610136	.	-	.	ID=exon-XM_006538820.5-2;Parent=rna-XM_006538820.5;Dbxref=GeneID:230917,GenBank:XM_006538820.5,MGI:MGI:1196277;gbkey=mRNA;gene=Tmem201;product=transmembrane protein 201%2C transcript variant X1;transcript_id=XM_006538820.5;extra_copy_number=0
CM058244.1	Liftoff	exon	148616015	148616275	.	-	.	ID=exon-XM_006538820.5-1;Parent=rna-XM_006538820.5;Dbxref=GeneID:230917,GenBank:XM_006538820.5,MGI:MGI:1196277;gbkey=mRNA;gene=Tmem201;product=transmembrane protein 201%2C transcript variant X1;transcript_id=XM_006538820.5;extra_copy_number=0
CM058244.1	Liftoff	CDS	148595157	148595254	.	-	.	ID=cds-XP_006538883.1;Parent=rna-XM_006538820.5;Dbxref=GeneID:230917,GenBank:XP_006538883.1,MGI:MGI:1196277;Name=XP_006538883.1;gbkey=CDS;gene=Tmem201;product=transmembrane protein 201 isoform X1;protein_id=XP_006538883.1;extra_copy_number=0
CM058244.1	Liftoff	CDS	148596197	148596334	.	-	.	ID=cds-XP_006538883.1;Parent=rna-XM_006538820.5;Dbxref=GeneID:230917,GenBank:XP_006538883.1,MGI:MGI:1196277;Name=XP_006538883.1;gbkey=CDS;gene=Tmem201;product=transmembrane protein 201 isoform X1;protein_id=XP_006538883.1;extra_copy_number=0
CM058244.1	Liftoff	CDS	148596828	148597067	.	-	.	ID=cds-XP_006538883.1;Parent=rna-XM_006538820.5;Dbxref=GeneID:230917,GenBank:XP_006538883.1,MGI:MGI:1196277;Name=XP_006538883.1;gbkey=CDS;gene=Tmem201;product=transmembrane protein 201 isoform X1;protein_id=XP_006538883.1;extra_copy_number=0
CM058244.1	Liftoff	CDS	148597691	148597762	.	-	.	ID=cds-XP_006538883.1;Parent=rna-XM_006538820.5;Dbxref=GeneID:230917,GenBank:XP_006538883.1,MGI:MGI:1196277;Name=XP_006538883.1;gbkey=CDS;gene=Tmem201;product=transmembrane protein 201 isoform X1;protein_id=XP_006538883.1;extra_copy_number=0
CM058244.1	Liftoff	CDS	148600386	148600618	.	-	.	ID=cds-XP_006538883.1;Parent=rna-XM_006538820.5;Dbxref=GeneID:230917,GenBank:XP_006538883.1,MGI:MGI:1196277;Name=XP_006538883.1;gbkey=CDS;gene=Tmem201;product=transmembrane protein 201 isoform X1;protein_id=XP_006538883.1;extra_copy_number=0
CM058244.1	Liftoff	CDS	148605407	148605610	.	-	.	ID=cds-XP_006538883.1;Parent=rna-XM_006538820.5;Dbxref=GeneID:230917,GenBank:XP_006538883.1,MGI:MGI:1196277;Name=XP_006538883.1;gbkey=CDS;gene=Tmem201;product=transmembrane protein 201 isoform X1;protein_id=XP_006538883.1;extra_copy_number=0
CM058244.1	Liftoff	CDS	148606082	148606431	.	-	.	ID=cds-XP_006538883.1;Parent=rna-XM_006538820.5;Dbxref=GeneID:230917,GenBank:XP_006538883.1,MGI:MGI:1196277;Name=XP_006538883.1;gbkey=CDS;gene=Tmem201;product=transmembrane protein 201 isoform X1;protein_id=XP_006538883.1;extra_copy_number=0
CM058244.1	Liftoff	CDS	148607716	148607892	.	-	.	ID=cds-XP_006538883.1;Parent=rna-XM_006538820.5;Dbxref=GeneID:230917,GenBank:XP_006538883.1,MGI:MGI:1196277;Name=XP_006538883.1;gbkey=CDS;gene=Tmem201;product=transmembrane protein 201 isoform X1;protein_id=XP_006538883.1;extra_copy_number=0
CM058244.1	Liftoff	CDS	148609243	148609437	.	-	.	ID=cds-XP_006538883.1;Parent=rna-XM_006538820.5;Dbxref=GeneID:230917,GenBank:XP_006538883.1,MGI:MGI:1196277;Name=XP_006538883.1;gbkey=CDS;gene=Tmem201;product=transmembrane protein 201 isoform X1;protein_id=XP_006538883.1;extra_copy_number=0
CM058244.1	Liftoff	CDS	148610016	148610136	.	-	.	ID=cds-XP_006538883.1;Parent=rna-XM_006538820.5;Dbxref=GeneID:230917,GenBank:XP_006538883.1,MGI:MGI:1196277;Name=XP_006538883.1;gbkey=CDS;gene=Tmem201;product=transmembrane protein 201 isoform X1;protein_id=XP_006538883.1;extra_copy_number=0
CM058244.1	Liftoff	CDS	148616015	148616127	.	-	.	ID=cds-XP_006538883.1;Parent=rna-XM_006538820.5;Dbxref=GeneID:230917,GenBank:XP_006538883.1,MGI:MGI:1196277;Name=XP_006538883.1;gbkey=CDS;gene=Tmem201;product=transmembrane protein 201 isoform X1;protein_id=XP_006538883.1;extra_copy_number=0
CM058244.1	Liftoff	mRNA	148593552	148615991	.	-	.	ID=rna-XM_006538821.4;Parent=gene-Tmem201;Dbxref=GeneID:230917,GenBank:XM_006538821.4,MGI:MGI:1196277;Name=XM_006538821.4;gbkey=mRNA;gene=Tmem201;model_evidence=Supporting evidence includes similarity to: 1 mRNA%2C 108 ESTs%2C 319 long SRA reads%2C and 100%25 coverage of the annotated genomic feature by RNAseq alignments%2C including 31 samples with support for all annotated introns;product=transmembrane protein 201%2C transcript variant X2;transcript_id=XM_006538821.4;matches_ref_protein=True;valid_ORF=True;extra_copy_number=0
CM058244.1	Liftoff	exon	148593552	148595254	.	-	.	ID=exon-XM_006538821.4-11;Parent=rna-XM_006538821.4;Dbxref=GeneID:230917,GenBank:XM_006538821.4,MGI:MGI:1196277;gbkey=mRNA;gene=Tmem201;product=transmembrane protein 201%2C transcript variant X2;transcript_id=XM_006538821.4;extra_copy_number=0
CM058244.1	Liftoff	exon	148596197	148596334	.	-	.	ID=exon-XM_006538821.4-10;Parent=rna-XM_006538821.4;Dbxref=GeneID:230917,GenBank:XM_006538821.4,MGI:MGI:1196277;gbkey=mRNA;gene=Tmem201;product=transmembrane protein 201%2C transcript variant X2;transcript_id=XM_006538821.4;extra_copy_number=0
CM058244.1	Liftoff	exon	148596828	148597121	.	-	.	ID=exon-XM_006538821.4-9;Parent=rna-XM_006538821.4;Dbxref=GeneID:230917,GenBank:XM_006538821.4,MGI:MGI:1196277;gbkey=mRNA;gene=Tmem201;product=transmembrane protein 201%2C transcript variant X2;transcript_id=XM_006538821.4;extra_copy_number=0
CM058244.1	Liftoff	exon	148597691	148597762	.	-	.	ID=exon-XM_006538821.4-8;Parent=rna-XM_006538821.4;Dbxref=GeneID:230917,GenBank:XM_006538821.4,MGI:MGI:1196277;gbkey=mRNA;gene=Tmem201;product=transmembrane protein 201%2C transcript variant X2;transcript_id=XM_006538821.4;extra_copy_number=0
CM058244.1	Liftoff	exon	148600386	148600618	.	-	.	ID=exon-XM_006538821.4-7;Parent=rna-XM_006538821.4;Dbxref=GeneID:230917,GenBank:XM_006538821.4,MGI:MGI:1196277;gbkey=mRNA;gene=Tmem201;product=transmembrane protein 201%2C transcript variant X2;transcript_id=XM_006538821.4;extra_copy_number=0
CM058244.1	Liftoff	exon	148605407	148605610	.	-	.	ID=exon-XM_006538821.4-6;Parent=rna-XM_006538821.4;Dbxref=GeneID:230917,GenBank:XM_006538821.4,MGI:MGI:1196277;gbkey=mRNA;gene=Tmem201;product=transmembrane protein 201%2C transcript variant X2;transcript_id=XM_006538821.4;extra_copy_number=0
CM058244.1	Liftoff	exon	148606082	148606431	.	-	.	ID=exon-XM_006538821.4-5;Parent=rna-XM_006538821.4;Dbxref=GeneID:230917,GenBank:XM_006538821.4,MGI:MGI:1196277;gbkey=mRNA;gene=Tmem201;product=transmembrane protein 201%2C transcript variant X2;transcript_id=XM_006538821.4;extra_copy_number=0
CM058244.1	Liftoff	exon	148607716	148607892	.	-	.	ID=exon-XM_006538821.4-4;Parent=rna-XM_006538821.4;Dbxref=GeneID:230917,GenBank:XM_006538821.4,MGI:MGI:1196277;gbkey=mRNA;gene=Tmem201;product=transmembrane protein 201%2C transcript variant X2;transcript_id=XM_006538821.4;extra_copy_number=0
CM058244.1	Liftoff	exon	148609243	148609437	.	-	.	ID=exon-XM_006538821.4-3;Parent=rna-XM_006538821.4;Dbxref=GeneID:230917,GenBank:XM_006538821.4,MGI:MGI:1196277;gbkey=mRNA;gene=Tmem201;product=transmembrane protein 201%2C transcript variant X2;transcript_id=XM_006538821.4;extra_copy_number=0
CM058244.1	Liftoff	exon	148610016	148610136	.	-	.	ID=exon-XM_006538821.4-2;Parent=rna-XM_006538821.4;Dbxref=GeneID:230917,GenBank:XM_006538821.4,MGI:MGI:1196277;gbkey=mRNA;gene=Tmem201;product=transmembrane protein 201%2C transcript variant X2;transcript_id=XM_006538821.4;extra_copy_number=0
CM058244.1	Liftoff	exon	148615730	148615991	.	-	.	ID=exon-XM_006538821.4-1;Parent=rna-XM_006538821.4;Dbxref=GeneID:230917,GenBank:XM_006538821.4,MGI:MGI:1196277;gbkey=mRNA;gene=Tmem201;product=transmembrane protein 201%2C transcript variant X2;transcript_id=XM_006538821.4;extra_copy_number=0
CM058244.1	Liftoff	CDS	148595157	148595254	.	-	.	ID=cds-XP_006538884.1;Parent=rna-XM_006538821.4;Dbxref=GeneID:230917,GenBank:XP_006538884.1,MGI:MGI:1196277;Name=XP_006538884.1;gbkey=CDS;gene=Tmem201;product=transmembrane protein 201 isoform X2;protein_id=XP_006538884.1;extra_copy_number=0
CM058244.1	Liftoff	CDS	148596197	148596334	.	-	.	ID=cds-XP_006538884.1;Parent=rna-XM_006538821.4;Dbxref=GeneID:230917,GenBank:XP_006538884.1,MGI:MGI:1196277;Name=XP_006538884.1;gbkey=CDS;gene=Tmem201;product=transmembrane protein 201 isoform X2;protein_id=XP_006538884.1;extra_copy_number=0
CM058244.1	Liftoff	CDS	148596828	148597121	.	-	.	ID=cds-XP_006538884.1;Parent=rna-XM_006538821.4;Dbxref=GeneID:230917,GenBank:XP_006538884.1,MGI:MGI:1196277;Name=XP_006538884.1;gbkey=CDS;gene=Tmem201;product=transmembrane protein 201 isoform X2;protein_id=XP_006538884.1;extra_copy_number=0
CM058244.1	Liftoff	CDS	148597691	148597762	.	-	.	ID=cds-XP_006538884.1;Parent=rna-XM_006538821.4;Dbxref=GeneID:230917,GenBank:XP_006538884.1,MGI:MGI:1196277;Name=XP_006538884.1;gbkey=CDS;gene=Tmem201;product=transmembrane protein 201 isoform X2;protein_id=XP_006538884.1;extra_copy_number=0
CM058244.1	Liftoff	CDS	148600386	148600618	.	-	.	ID=cds-XP_006538884.1;Parent=rna-XM_006538821.4;Dbxref=GeneID:230917,GenBank:XP_006538884.1,MGI:MGI:1196277;Name=XP_006538884.1;gbkey=CDS;gene=Tmem201;product=transmembrane protein 201 isoform X2;protein_id=XP_006538884.1;extra_copy_number=0
CM058244.1	Liftoff	CDS	148605407	148605610	.	-	.	ID=cds-XP_006538884.1;Parent=rna-XM_006538821.4;Dbxref=GeneID:230917,GenBank:XP_006538884.1,MGI:MGI:1196277;Name=XP_006538884.1;gbkey=CDS;gene=Tmem201;product=transmembrane protein 201 isoform X2;protein_id=XP_006538884.1;extra_copy_number=0
CM058244.1	Liftoff	CDS	148606082	148606431	.	-	.	ID=cds-XP_006538884.1;Parent=rna-XM_006538821.4;Dbxref=GeneID:230917,GenBank:XP_006538884.1,MGI:MGI:1196277;Name=XP_006538884.1;gbkey=CDS;gene=Tmem201;product=transmembrane protein 201 isoform X2;protein_id=XP_006538884.1;extra_copy_number=0
CM058244.1	Liftoff	CDS	148607716	148607892	.	-	.	ID=cds-XP_006538884.1;Parent=rna-XM_006538821.4;Dbxref=GeneID:230917,GenBank:XP_006538884.1,MGI:MGI:1196277;Name=XP_006538884.1;gbkey=CDS;gene=Tmem201;product=transmembrane protein 201 isoform X2;protein_id=XP_006538884.1;extra_copy_number=0
CM058244.1	Liftoff	CDS	148609243	148609437	.	-	.	ID=cds-XP_006538884.1;Parent=rna-XM_006538821.4;Dbxref=GeneID:230917,GenBank:XP_006538884.1,MGI:MGI:1196277;Name=XP_006538884.1;gbkey=CDS;gene=Tmem201;product=transmembrane protein 201 isoform X2;protein_id=XP_006538884.1;extra_copy_number=0
CM058244.1	Liftoff	CDS	148610016	148610117	.	-	.	ID=cds-XP_006538884.1;Parent=rna-XM_006538821.4;Dbxref=GeneID:230917,GenBank:XP_006538884.1,MGI:MGI:1196277;Name=XP_006538884.1;gbkey=CDS;gene=Tmem201;product=transmembrane protein 201 isoform X2;protein_id=XP_006538884.1;extra_copy_number=0
CM058244.1	Liftoff	mRNA	148593552	148616254	.	-	.	ID=rna-XM_006538822.3;Parent=gene-Tmem201;Dbxref=GeneID:230917,GenBank:XM_006538822.3,MGI:MGI:1196277;Name=XM_006538822.3;gbkey=mRNA;gene=Tmem201;model_evidence=Supporting evidence includes similarity to: 1 mRNA%2C 107 ESTs%2C 306 long SRA reads%2C and 100%25 coverage of the annotated genomic feature by RNAseq alignments%2C including 39 samples with support for all annotated introns;product=transmembrane protein 201%2C transcript variant X3;transcript_id=XM_006538822.3;matches_ref_protein=True;valid_ORF=True;extra_copy_number=0
CM058244.1	Liftoff	exon	148593552	148595254	.	-	.	ID=exon-XM_006538822.3-10;Parent=rna-XM_006538822.3;Dbxref=GeneID:230917,GenBank:XM_006538822.3,MGI:MGI:1196277;gbkey=mRNA;gene=Tmem201;product=transmembrane protein 201%2C transcript variant X3;transcript_id=XM_006538822.3;extra_copy_number=0
CM058244.1	Liftoff	exon	148596197	148596334	.	-	.	ID=exon-XM_006538822.3-9;Parent=rna-XM_006538822.3;Dbxref=GeneID:230917,GenBank:XM_006538822.3,MGI:MGI:1196277;gbkey=mRNA;gene=Tmem201;product=transmembrane protein 201%2C transcript variant X3;transcript_id=XM_006538822.3;extra_copy_number=0
CM058244.1	Liftoff	exon	148596828	148597121	.	-	.	ID=exon-XM_006538822.3-8;Parent=rna-XM_006538822.3;Dbxref=GeneID:230917,GenBank:XM_006538822.3,MGI:MGI:1196277;gbkey=mRNA;gene=Tmem201;product=transmembrane protein 201%2C transcript variant X3;transcript_id=XM_006538822.3;extra_copy_number=0
CM058244.1	Liftoff	exon	148597691	148597762	.	-	.	ID=exon-XM_006538822.3-7;Parent=rna-XM_006538822.3;Dbxref=GeneID:230917,GenBank:XM_006538822.3,MGI:MGI:1196277;gbkey=mRNA;gene=Tmem201;product=transmembrane protein 201%2C transcript variant X3;transcript_id=XM_006538822.3;extra_copy_number=0
CM058244.1	Liftoff	exon	148600386	148600618	.	-	.	ID=exon-XM_006538822.3-6;Parent=rna-XM_006538822.3;Dbxref=GeneID:230917,GenBank:XM_006538822.3,MGI:MGI:1196277;gbkey=mRNA;gene=Tmem201;product=transmembrane protein 201%2C transcript variant X3;transcript_id=XM_006538822.3;extra_copy_number=0
CM058244.1	Liftoff	exon	148605407	148605610	.	-	.	ID=exon-XM_006538822.3-5;Parent=rna-XM_006538822.3;Dbxref=GeneID:230917,GenBank:XM_006538822.3,MGI:MGI:1196277;gbkey=mRNA;gene=Tmem201;product=transmembrane protein 201%2C transcript variant X3;transcript_id=XM_006538822.3;extra_copy_number=0
CM058244.1	Liftoff	exon	148606082	148606431	.	-	.	ID=exon-XM_006538822.3-4;Parent=rna-XM_006538822.3;Dbxref=GeneID:230917,GenBank:XM_006538822.3,MGI:MGI:1196277;gbkey=mRNA;gene=Tmem201;product=transmembrane protein 201%2C transcript variant X3;transcript_id=XM_006538822.3;extra_copy_number=0
CM058244.1	Liftoff	exon	148607716	148607892	.	-	.	ID=exon-XM_006538822.3-3;Parent=rna-XM_006538822.3;Dbxref=GeneID:230917,GenBank:XM_006538822.3,MGI:MGI:1196277;gbkey=mRNA;gene=Tmem201;product=transmembrane protein 201%2C transcript variant X3;transcript_id=XM_006538822.3;extra_copy_number=0
CM058244.1	Liftoff	exon	148609243	148609437	.	-	.	ID=exon-XM_006538822.3-2;Parent=rna-XM_006538822.3;Dbxref=GeneID:230917,GenBank:XM_006538822.3,MGI:MGI:1196277;gbkey=mRNA;gene=Tmem201;product=transmembrane protein 201%2C transcript variant X3;transcript_id=XM_006538822.3;extra_copy_number=0
CM058244.1	Liftoff	exon	148616015	148616254	.	-	.	ID=exon-XM_006538822.3-1;Parent=rna-XM_006538822.3;Dbxref=GeneID:230917,GenBank:XM_006538822.3,MGI:MGI:1196277;gbkey=mRNA;gene=Tmem201;product=transmembrane protein 201%2C transcript variant X3;transcript_id=XM_006538822.3;extra_copy_number=0
CM058244.1	Liftoff	CDS	148595157	148595254	.	-	.	ID=cds-XP_006538885.1;Parent=rna-XM_006538822.3;Dbxref=GeneID:230917,GenBank:XP_006538885.1,MGI:MGI:1196277;Name=XP_006538885.1;gbkey=CDS;gene=Tmem201;product=transmembrane protein 201 isoform X3;protein_id=XP_006538885.1;extra_copy_number=0
CM058244.1	Liftoff	CDS	148596197	148596334	.	-	.	ID=cds-XP_006538885.1;Parent=rna-XM_006538822.3;Dbxref=GeneID:230917,GenBank:XP_006538885.1,MGI:MGI:1196277;Name=XP_006538885.1;gbkey=CDS;gene=Tmem201;product=transmembrane protein 201 isoform X3;protein_id=XP_006538885.1;extra_copy_number=0
CM058244.1	Liftoff	CDS	148596828	148597121	.	-	.	ID=cds-XP_006538885.1;Parent=rna-XM_006538822.3;Dbxref=GeneID:230917,GenBank:XP_006538885.1,MGI:MGI:1196277;Name=XP_006538885.1;gbkey=CDS;gene=Tmem201;product=transmembrane protein 201 isoform X3;protein_id=XP_006538885.1;extra_copy_number=0
CM058244.1	Liftoff	CDS	148597691	148597762	.	-	.	ID=cds-XP_006538885.1;Parent=rna-XM_006538822.3;Dbxref=GeneID:230917,GenBank:XP_006538885.1,MGI:MGI:1196277;Name=XP_006538885.1;gbkey=CDS;gene=Tmem201;product=transmembrane protein 201 isoform X3;protein_id=XP_006538885.1;extra_copy_number=0
CM058244.1	Liftoff	CDS	148600386	148600618	.	-	.	ID=cds-XP_006538885.1;Parent=rna-XM_006538822.3;Dbxref=GeneID:230917,GenBank:XP_006538885.1,MGI:MGI:1196277;Name=XP_006538885.1;gbkey=CDS;gene=Tmem201;product=transmembrane protein 201 isoform X3;protein_id=XP_006538885.1;extra_copy_number=0
CM058244.1	Liftoff	CDS	148605407	148605610	.	-	.	ID=cds-XP_006538885.1;Parent=rna-XM_006538822.3;Dbxref=GeneID:230917,GenBank:XP_006538885.1,MGI:MGI:1196277;Name=XP_006538885.1;gbkey=CDS;gene=Tmem201;product=transmembrane protein 201 isoform X3;protein_id=XP_006538885.1;extra_copy_number=0
CM058244.1	Liftoff	CDS	148606082	148606431	.	-	.	ID=cds-XP_006538885.1;Parent=rna-XM_006538822.3;Dbxref=GeneID:230917,GenBank:XP_006538885.1,MGI:MGI:1196277;Name=XP_006538885.1;gbkey=CDS;gene=Tmem201;product=transmembrane protein 201 isoform X3;protein_id=XP_006538885.1;extra_copy_number=0
CM058244.1	Liftoff	CDS	148607716	148607892	.	-	.	ID=cds-XP_006538885.1;Parent=rna-XM_006538822.3;Dbxref=GeneID:230917,GenBank:XP_006538885.1,MGI:MGI:1196277;Name=XP_006538885.1;gbkey=CDS;gene=Tmem201;product=transmembrane protein 201 isoform X3;protein_id=XP_006538885.1;extra_copy_number=0
CM058244.1	Liftoff	CDS	148609243	148609401	.	-	.	ID=cds-XP_006538885.1;Parent=rna-XM_006538822.3;Dbxref=GeneID:230917,GenBank:XP_006538885.1,MGI:MGI:1196277;Name=XP_006538885.1;gbkey=CDS;gene=Tmem201;product=transmembrane protein 201 isoform X3;protein_id=XP_006538885.1;extra_copy_number=0
CM058244.1	Liftoff	mRNA	148596880	148616275	.	-	.	ID=rna-XM_006538823.5;Parent=gene-Tmem201;Dbxref=GeneID:230917,GenBank:XM_006538823.5,MGI:MGI:1196277;Name=XM_006538823.5;gbkey=mRNA;gene=Tmem201;model_evidence=Supporting evidence includes similarity to: 1 mRNA%2C 2 ESTs%2C 139 long SRA reads%2C and 99%25 coverage of the annotated genomic feature by RNAseq alignments%2C including 32 samples with support for all annotated introns;product=transmembrane protein 201%2C transcript variant X4;transcript_id=XM_006538823.5;matches_ref_protein=True;valid_ORF=True;extra_copy_number=0
CM058244.1	Liftoff	exon	148596880	148597012	.	-	.	ID=exon-XM_006538823.5-9;Parent=rna-XM_006538823.5;Dbxref=GeneID:230917,GenBank:XM_006538823.5,MGI:MGI:1196277;gbkey=mRNA;gene=Tmem201;product=transmembrane protein 201%2C transcript variant X4;transcript_id=XM_006538823.5;extra_copy_number=0
CM058244.1	Liftoff	exon	148597691	148597762	.	-	.	ID=exon-XM_006538823.5-8;Parent=rna-XM_006538823.5;Dbxref=GeneID:230917,GenBank:XM_006538823.5,MGI:MGI:1196277;gbkey=mRNA;gene=Tmem201;product=transmembrane protein 201%2C transcript variant X4;transcript_id=XM_006538823.5;extra_copy_number=0
CM058244.1	Liftoff	exon	148600386	148600618	.	-	.	ID=exon-XM_006538823.5-7;Parent=rna-XM_006538823.5;Dbxref=GeneID:230917,GenBank:XM_006538823.5,MGI:MGI:1196277;gbkey=mRNA;gene=Tmem201;product=transmembrane protein 201%2C transcript variant X4;transcript_id=XM_006538823.5;extra_copy_number=0
CM058244.1	Liftoff	exon	148605407	148605610	.	-	.	ID=exon-XM_006538823.5-6;Parent=rna-XM_006538823.5;Dbxref=GeneID:230917,GenBank:XM_006538823.5,MGI:MGI:1196277;gbkey=mRNA;gene=Tmem201;product=transmembrane protein 201%2C transcript variant X4;transcript_id=XM_006538823.5;extra_copy_number=0
CM058244.1	Liftoff	exon	148606082	148606431	.	-	.	ID=exon-XM_006538823.5-5;Parent=rna-XM_006538823.5;Dbxref=GeneID:230917,GenBank:XM_006538823.5,MGI:MGI:1196277;gbkey=mRNA;gene=Tmem201;product=transmembrane protein 201%2C transcript variant X4;transcript_id=XM_006538823.5;extra_copy_number=0
CM058244.1	Liftoff	exon	148607716	148607892	.	-	.	ID=exon-XM_006538823.5-4;Parent=rna-XM_006538823.5;Dbxref=GeneID:230917,GenBank:XM_006538823.5,MGI:MGI:1196277;gbkey=mRNA;gene=Tmem201;product=transmembrane protein 201%2C transcript variant X4;transcript_id=XM_006538823.5;extra_copy_number=0
CM058244.1	Liftoff	exon	148609243	148609437	.	-	.	ID=exon-XM_006538823.5-3;Parent=rna-XM_006538823.5;Dbxref=GeneID:230917,GenBank:XM_006538823.5,MGI:MGI:1196277;gbkey=mRNA;gene=Tmem201;product=transmembrane protein 201%2C transcript variant X4;transcript_id=XM_006538823.5;extra_copy_number=0
CM058244.1	Liftoff	exon	148610016	148610136	.	-	.	ID=exon-XM_006538823.5-2;Parent=rna-XM_006538823.5;Dbxref=GeneID:230917,GenBank:XM_006538823.5,MGI:MGI:1196277;gbkey=mRNA;gene=Tmem201;product=transmembrane protein 201%2C transcript variant X4;transcript_id=XM_006538823.5;extra_copy_number=0
CM058244.1	Liftoff	exon	148616015	148616275	.	-	.	ID=exon-XM_006538823.5-1;Parent=rna-XM_006538823.5;Dbxref=GeneID:230917,GenBank:XM_006538823.5,MGI:MGI:1196277;gbkey=mRNA;gene=Tmem201;product=transmembrane protein 201%2C transcript variant X4;transcript_id=XM_006538823.5;extra_copy_number=0
CM058244.1	Liftoff	CDS	148596981	148597012	.	-	.	ID=cds-XP_006538886.1;Parent=rna-XM_006538823.5;Dbxref=GeneID:230917,GenBank:XP_006538886.1,MGI:MGI:1196277;Name=XP_006538886.1;gbkey=CDS;gene=Tmem201;product=transmembrane protein 201 isoform X4;protein_id=XP_006538886.1;extra_copy_number=0
CM058244.1	Liftoff	CDS	148597691	148597762	.	-	.	ID=cds-XP_006538886.1;Parent=rna-XM_006538823.5;Dbxref=GeneID:230917,GenBank:XP_006538886.1,MGI:MGI:1196277;Name=XP_006538886.1;gbkey=CDS;gene=Tmem201;product=transmembrane protein 201 isoform X4;protein_id=XP_006538886.1;extra_copy_number=0
CM058244.1	Liftoff	CDS	148600386	148600618	.	-	.	ID=cds-XP_006538886.1;Parent=rna-XM_006538823.5;Dbxref=GeneID:230917,GenBank:XP_006538886.1,MGI:MGI:1196277;Name=XP_006538886.1;gbkey=CDS;gene=Tmem201;product=transmembrane protein 201 isoform X4;protein_id=XP_006538886.1;extra_copy_number=0
CM058244.1	Liftoff	CDS	148605407	148605610	.	-	.	ID=cds-XP_006538886.1;Parent=rna-XM_006538823.5;Dbxref=GeneID:230917,GenBank:XP_006538886.1,MGI:MGI:1196277;Name=XP_006538886.1;gbkey=CDS;gene=Tmem201;product=transmembrane protein 201 isoform X4;protein_id=XP_006538886.1;extra_copy_number=0
CM058244.1	Liftoff	CDS	148606082	148606431	.	-	.	ID=cds-XP_006538886.1;Parent=rna-XM_006538823.5;Dbxref=GeneID:230917,GenBank:XP_006538886.1,MGI:MGI:1196277;Name=XP_006538886.1;gbkey=CDS;gene=Tmem201;product=transmembrane protein 201 isoform X4;protein_id=XP_006538886.1;extra_copy_number=0
CM058244.1	Liftoff	CDS	148607716	148607892	.	-	.	ID=cds-XP_006538886.1;Parent=rna-XM_006538823.5;Dbxref=GeneID:230917,GenBank:XP_006538886.1,MGI:MGI:1196277;Name=XP_006538886.1;gbkey=CDS;gene=Tmem201;product=transmembrane protein 201 isoform X4;protein_id=XP_006538886.1;extra_copy_number=0
CM058244.1	Liftoff	CDS	148609243	148609437	.	-	.	ID=cds-XP_006538886.1;Parent=rna-XM_006538823.5;Dbxref=GeneID:230917,GenBank:XP_006538886.1,MGI:MGI:1196277;Name=XP_006538886.1;gbkey=CDS;gene=Tmem201;product=transmembrane protein 201 isoform X4;protein_id=XP_006538886.1;extra_copy_number=0
CM058244.1	Liftoff	CDS	148610016	148610136	.	-	.	ID=cds-XP_006538886.1;Parent=rna-XM_006538823.5;Dbxref=GeneID:230917,GenBank:XP_006538886.1,MGI:MGI:1196277;Name=XP_006538886.1;gbkey=CDS;gene=Tmem201;product=transmembrane protein 201 isoform X4;protein_id=XP_006538886.1;extra_copy_number=0
CM058244.1	Liftoff	CDS	148616015	148616127	.	-	.	ID=cds-XP_006538886.1;Parent=rna-XM_006538823.5;Dbxref=GeneID:230917,GenBank:XP_006538886.1,MGI:MGI:1196277;Name=XP_006538886.1;gbkey=CDS;gene=Tmem201;product=transmembrane protein 201 isoform X4;protein_id=XP_006538886.1;extra_copy_number=0
CM058244.1	Liftoff	mRNA	148603043	148615950	.	-	.	ID=rna-NM_001284273.1;Parent=gene-Tmem201;Dbxref=GeneID:230917,GenBank:NM_001284273.1,MGI:MGI:1196277;Name=NM_001284273.1;gbkey=mRNA;gene=Tmem201;product=transmembrane protein 201%2C transcript variant 4;transcript_id=NM_001284273.1;matches_ref_protein=True;valid_ORF=True;extra_copy_number=0
CM058244.1	Liftoff	exon	148603043	148605610	.	-	.	ID=exon-NM_001284273.1-6;Parent=rna-NM_001284273.1;Dbxref=GeneID:230917,GenBank:NM_001284273.1,MGI:MGI:1196277;gbkey=mRNA;gene=Tmem201;product=transmembrane protein 201%2C transcript variant 4;transcript_id=NM_001284273.1;extra_copy_number=0
CM058244.1	Liftoff	exon	148606082	148606431	.	-	.	ID=exon-NM_001284273.1-5;Parent=rna-NM_001284273.1;Dbxref=GeneID:230917,GenBank:NM_001284273.1,MGI:MGI:1196277;gbkey=mRNA;gene=Tmem201;product=transmembrane protein 201%2C transcript variant 4;transcript_id=NM_001284273.1;extra_copy_number=0
CM058244.1	Liftoff	exon	148607716	148607892	.	-	.	ID=exon-NM_001284273.1-4;Parent=rna-NM_001284273.1;Dbxref=GeneID:230917,GenBank:NM_001284273.1,MGI:MGI:1196277;gbkey=mRNA;gene=Tmem201;product=transmembrane protein 201%2C transcript variant 4;transcript_id=NM_001284273.1;extra_copy_number=0
CM058244.1	Liftoff	exon	148609243	148609437	.	-	.	ID=exon-NM_001284273.1-3;Parent=rna-NM_001284273.1;Dbxref=GeneID:230917,GenBank:NM_001284273.1,MGI:MGI:1196277;gbkey=mRNA;gene=Tmem201;product=transmembrane protein 201%2C transcript variant 4;transcript_id=NM_001284273.1;extra_copy_number=0
CM058244.1	Liftoff	exon	148610016	148610136	.	-	.	ID=exon-NM_001284273.1-2;Parent=rna-NM_001284273.1;Dbxref=GeneID:230917,GenBank:NM_001284273.1,MGI:MGI:1196277;gbkey=mRNA;gene=Tmem201;product=transmembrane protein 201%2C transcript variant 4;transcript_id=NM_001284273.1;extra_copy_number=0
CM058244.1	Liftoff	exon	148615730	148615950	.	-	.	ID=exon-NM_001284273.1-1;Parent=rna-NM_001284273.1;Dbxref=GeneID:230917,GenBank:NM_001284273.1,MGI:MGI:1196277;gbkey=mRNA;gene=Tmem201;product=transmembrane protein 201%2C transcript variant 4;transcript_id=NM_001284273.1;extra_copy_number=0
CM058244.1	Liftoff	CDS	148605388	148605610	.	-	.	ID=cds-NP_001271202.1;Parent=rna-NM_001284273.1;Dbxref=GeneID:230917,GenBank:NP_001271202.1,MGI:MGI:1196277;Name=NP_001271202.1;Note=isoform d is encoded by transcript variant 4;gbkey=CDS;gene=Tmem201;product=transmembrane protein 201 isoform d;protein_id=NP_001271202.1;extra_copy_number=0
CM058244.1	Liftoff	CDS	148606082	148606431	.	-	.	ID=cds-NP_001271202.1;Parent=rna-NM_001284273.1;Dbxref=GeneID:230917,GenBank:NP_001271202.1,MGI:MGI:1196277;Name=NP_001271202.1;Note=isoform d is encoded by transcript variant 4;gbkey=CDS;gene=Tmem201;product=transmembrane protein 201 isoform d;protein_id=NP_001271202.1;extra_copy_number=0
CM058244.1	Liftoff	CDS	148607716	148607892	.	-	.	ID=cds-NP_001271202.1;Parent=rna-NM_001284273.1;Dbxref=GeneID:230917,GenBank:NP_001271202.1,MGI:MGI:1196277;Name=NP_001271202.1;Note=isoform d is encoded by transcript variant 4;gbkey=CDS;gene=Tmem201;product=transmembrane protein 201 isoform d;protein_id=NP_001271202.1;extra_copy_number=0
CM058244.1	Liftoff	CDS	148609243	148609437	.	-	.	ID=cds-NP_001271202.1;Parent=rna-NM_001284273.1;Dbxref=GeneID:230917,GenBank:NP_001271202.1,MGI:MGI:1196277;Name=NP_001271202.1;Note=isoform d is encoded by transcript variant 4;gbkey=CDS;gene=Tmem201;product=transmembrane protein 201 isoform d;protein_id=NP_001271202.1;extra_copy_number=0
CM058244.1	Liftoff	CDS	148610016	148610117	.	-	.	ID=cds-NP_001271202.1;Parent=rna-NM_001284273.1;Dbxref=GeneID:230917,GenBank:NP_001271202.1,MGI:MGI:1196277;Name=NP_001271202.1;Note=isoform d is encoded by transcript variant 4;gbkey=CDS;gene=Tmem201;product=transmembrane protein 201 isoform d;protein_id=NP_001271202.1;extra_copy_number=0
CM058244.1	Liftoff	mRNA	148603043	148616248	.	-	.	ID=rna-NM_177672.4;Parent=gene-Tmem201;Dbxref=GeneID:230917,GenBank:NM_177672.4,MGI:MGI:1196277;Name=NM_177672.4;gbkey=mRNA;gene=Tmem201;product=transmembrane protein 201%2C transcript variant 2;transcript_id=NM_177672.4;matches_ref_protein=True;valid_ORF=True;extra_copy_number=0
CM058244.1	Liftoff	exon	148603043	148605610	.	-	.	ID=exon-NM_177672.4-6;Parent=rna-NM_177672.4;Dbxref=GeneID:230917,GenBank:NM_177672.4,MGI:MGI:1196277;gbkey=mRNA;gene=Tmem201;product=transmembrane protein 201%2C transcript variant 2;transcript_id=NM_177672.4;extra_copy_number=0
CM058244.1	Liftoff	exon	148606082	148606431	.	-	.	ID=exon-NM_177672.4-5;Parent=rna-NM_177672.4;Dbxref=GeneID:230917,GenBank:NM_177672.4,MGI:MGI:1196277;gbkey=mRNA;gene=Tmem201;product=transmembrane protein 201%2C transcript variant 2;transcript_id=NM_177672.4;extra_copy_number=0
CM058244.1	Liftoff	exon	148607716	148607892	.	-	.	ID=exon-NM_177672.4-4;Parent=rna-NM_177672.4;Dbxref=GeneID:230917,GenBank:NM_177672.4,MGI:MGI:1196277;gbkey=mRNA;gene=Tmem201;product=transmembrane protein 201%2C transcript variant 2;transcript_id=NM_177672.4;extra_copy_number=0
CM058244.1	Liftoff	exon	148609243	148609437	.	-	.	ID=exon-NM_177672.4-3;Parent=rna-NM_177672.4;Dbxref=GeneID:230917,GenBank:NM_177672.4,MGI:MGI:1196277;gbkey=mRNA;gene=Tmem201;product=transmembrane protein 201%2C transcript variant 2;transcript_id=NM_177672.4;extra_copy_number=0
CM058244.1	Liftoff	exon	148610016	148610136	.	-	.	ID=exon-NM_177672.4-2;Parent=rna-NM_177672.4;Dbxref=GeneID:230917,GenBank:NM_177672.4,MGI:MGI:1196277;gbkey=mRNA;gene=Tmem201;product=transmembrane protein 201%2C transcript variant 2;transcript_id=NM_177672.4;extra_copy_number=0
CM058244.1	Liftoff	exon	148616015	148616248	.	-	.	ID=exon-NM_177672.4-1;Parent=rna-NM_177672.4;Dbxref=GeneID:230917,GenBank:NM_177672.4,MGI:MGI:1196277;gbkey=mRNA;gene=Tmem201;product=transmembrane protein 201%2C transcript variant 2;transcript_id=NM_177672.4;extra_copy_number=0
CM058244.1	Liftoff	CDS	148605388	148605610	.	-	.	ID=cds-NP_808340.2;Parent=rna-NM_177672.4;Dbxref=CCDS:CCDS18965.1,GeneID:230917,GenBank:NP_808340.2,MGI:MGI:1196277;Name=NP_808340.2;Note=isoform b is encoded by transcript variant 2;gbkey=CDS;gene=Tmem201;product=transmembrane protein 201 isoform b;protein_id=NP_808340.2;extra_copy_number=0
CM058244.1	Liftoff	CDS	148606082	148606431	.	-	.	ID=cds-NP_808340.2;Parent=rna-NM_177672.4;Dbxref=CCDS:CCDS18965.1,GeneID:230917,GenBank:NP_808340.2,MGI:MGI:1196277;Name=NP_808340.2;Note=isoform b is encoded by transcript variant 2;gbkey=CDS;gene=Tmem201;product=transmembrane protein 201 isoform b;protein_id=NP_808340.2;extra_copy_number=0
CM058244.1	Liftoff	CDS	148607716	148607892	.	-	.	ID=cds-NP_808340.2;Parent=rna-NM_177672.4;Dbxref=CCDS:CCDS18965.1,GeneID:230917,GenBank:NP_808340.2,MGI:MGI:1196277;Name=NP_808340.2;Note=isoform b is encoded by transcript variant 2;gbkey=CDS;gene=Tmem201;product=transmembrane protein 201 isoform b;protein_id=NP_808340.2;extra_copy_number=0
CM058244.1	Liftoff	CDS	148609243	148609437	.	-	.	ID=cds-NP_808340.2;Parent=rna-NM_177672.4;Dbxref=CCDS:CCDS18965.1,GeneID:230917,GenBank:NP_808340.2,MGI:MGI:1196277;Name=NP_808340.2;Note=isoform b is encoded by transcript variant 2;gbkey=CDS;gene=Tmem201;product=transmembrane protein 201 isoform b;protein_id=NP_808340.2;extra_copy_number=0
CM058244.1	Liftoff	CDS	148610016	148610136	.	-	.	ID=cds-NP_808340.2;Parent=rna-NM_177672.4;Dbxref=CCDS:CCDS18965.1,GeneID:230917,GenBank:NP_808340.2,MGI:MGI:1196277;Name=NP_808340.2;Note=isoform b is encoded by transcript variant 2;gbkey=CDS;gene=Tmem201;product=transmembrane protein 201 isoform b;protein_id=NP_808340.2;extra_copy_number=0
CM058244.1	Liftoff	CDS	148616015	148616127	.	-	.	ID=cds-NP_808340.2;Parent=rna-NM_177672.4;Dbxref=CCDS:CCDS18965.1,GeneID:230917,GenBank:NP_808340.2,MGI:MGI:1196277;Name=NP_808340.2;Note=isoform b is encoded by transcript variant 2;gbkey=CDS;gene=Tmem201;product=transmembrane protein 201 isoform b;protein_id=NP_808340.2;extra_copy_number=0
CM058244.1	Liftoff	transcript	148593552	148615997	.	-	.	ID=rna-XR_003954938.1;Parent=gene-Tmem201;Dbxref=GeneID:230917,GenBank:XR_003954938.1,MGI:MGI:1196277;Name=XR_003954938.1;gbkey=misc_RNA;gene=Tmem201;model_evidence=Supporting evidence includes similarity to: 5 mRNAs%2C 114 ESTs%2C 1 Protein%2C 670 long SRA reads%2C and 100%25 coverage of the annotated genomic feature by RNAseq alignments%2C including 31 samples with support for all annotated introns;product=transmembrane protein 201%2C transcript variant X5;transcript_id=XR_003954938.1;extra_copy_number=0
CM058244.1	Liftoff	exon	148593552	148595254	.	-	.	ID=exon-XR_003954938.1-10;Parent=rna-XR_003954938.1;Dbxref=GeneID:230917,GenBank:XR_003954938.1,MGI:MGI:1196277;gbkey=misc_RNA;gene=Tmem201;product=transmembrane protein 201%2C transcript variant X5;transcript_id=XR_003954938.1;extra_copy_number=0
CM058244.1	Liftoff	exon	148596197	148596334	.	-	.	ID=exon-XR_003954938.1-9;Parent=rna-XR_003954938.1;Dbxref=GeneID:230917,GenBank:XR_003954938.1,MGI:MGI:1196277;gbkey=misc_RNA;gene=Tmem201;product=transmembrane protein 201%2C transcript variant X5;transcript_id=XR_003954938.1;extra_copy_number=0
CM058244.1	Liftoff	exon	148596828	148597121	.	-	.	ID=exon-XR_003954938.1-8;Parent=rna-XR_003954938.1;Dbxref=GeneID:230917,GenBank:XR_003954938.1,MGI:MGI:1196277;gbkey=misc_RNA;gene=Tmem201;product=transmembrane protein 201%2C transcript variant X5;transcript_id=XR_003954938.1;extra_copy_number=0
CM058244.1	Liftoff	exon	148597691	148597762	.	-	.	ID=exon-XR_003954938.1-7;Parent=rna-XR_003954938.1;Dbxref=GeneID:230917,GenBank:XR_003954938.1,MGI:MGI:1196277;gbkey=misc_RNA;gene=Tmem201;product=transmembrane protein 201%2C transcript variant X5;transcript_id=XR_003954938.1;extra_copy_number=0
CM058244.1	Liftoff	exon	148600386	148605610	.	-	.	ID=exon-XR_003954938.1-6;Parent=rna-XR_003954938.1;Dbxref=GeneID:230917,GenBank:XR_003954938.1,MGI:MGI:1196277;gbkey=misc_RNA;gene=Tmem201;product=transmembrane protein 201%2C transcript variant X5;transcript_id=XR_003954938.1;extra_copy_number=0
CM058244.1	Liftoff	exon	148606082	148606431	.	-	.	ID=exon-XR_003954938.1-5;Parent=rna-XR_003954938.1;Dbxref=GeneID:230917,GenBank:XR_003954938.1,MGI:MGI:1196277;gbkey=misc_RNA;gene=Tmem201;product=transmembrane protein 201%2C transcript variant X5;transcript_id=XR_003954938.1;extra_copy_number=0
CM058244.1	Liftoff	exon	148607716	148607892	.	-	.	ID=exon-XR_003954938.1-4;Parent=rna-XR_003954938.1;Dbxref=GeneID:230917,GenBank:XR_003954938.1,MGI:MGI:1196277;gbkey=misc_RNA;gene=Tmem201;product=transmembrane protein 201%2C transcript variant X5;transcript_id=XR_003954938.1;extra_copy_number=0
CM058244.1	Liftoff	exon	148609243	148609437	.	-	.	ID=exon-XR_003954938.1-3;Parent=rna-XR_003954938.1;Dbxref=GeneID:230917,GenBank:XR_003954938.1,MGI:MGI:1196277;gbkey=misc_RNA;gene=Tmem201;product=transmembrane protein 201%2C transcript variant X5;transcript_id=XR_003954938.1;extra_copy_number=0
CM058244.1	Liftoff	exon	148610016	148610136	.	-	.	ID=exon-XR_003954938.1-2;Parent=rna-XR_003954938.1;Dbxref=GeneID:230917,GenBank:XR_003954938.1,MGI:MGI:1196277;gbkey=misc_RNA;gene=Tmem201;product=transmembrane protein 201%2C transcript variant X5;transcript_id=XR_003954938.1;extra_copy_number=0
CM058244.1	Liftoff	exon	148615730	148615997	.	-	.	ID=exon-XR_003954938.1-1;Parent=rna-XR_003954938.1;Dbxref=GeneID:230917,GenBank:XR_003954938.1,MGI:MGI:1196277;gbkey=misc_RNA;gene=Tmem201;product=transmembrane protein 201%2C transcript variant X5;transcript_id=XR_003954938.1;extra_copy_number=0
CM058244.1	Liftoff	gene	148622217	148652470	.	-	.	ID=gene-Slc25a33;Dbxref=GeneID:70556,MGI:MGI:1917806;Name=Slc25a33;description=solute carrier family 25%2C member 33;gbkey=Gene;gene=Slc25a33;gene_biotype=protein_coding;gene_synonym=5730438N18Rik,Pnc1;coverage=1.0;sequence_ID=1.0;valid_ORFs=4;extra_copy_number=0;copy_num_ID=gene-Slc25a33_0
CM058244.1	Liftoff	mRNA	148622217	148652448	.	-	.	ID=rna-NM_027460.2;Parent=gene-Slc25a33;Dbxref=GeneID:70556,GenBank:NM_027460.2,MGI:MGI:1917806;Name=NM_027460.2;gbkey=mRNA;gene=Slc25a33;product=solute carrier family 25%2C member 33;tag=RefSeq Select;transcript_id=NM_027460.2;matches_ref_protein=True;valid_ORF=True;extra_copy_number=0
CM058244.1	Liftoff	exon	148622217	148623118	.	-	.	ID=exon-NM_027460.2-7;Parent=rna-NM_027460.2;Dbxref=GeneID:70556,GenBank:NM_027460.2,MGI:MGI:1917806;gbkey=mRNA;gene=Slc25a33;product=solute carrier family 25%2C member 33;tag=RefSeq Select;transcript_id=NM_027460.2;extra_copy_number=0
CM058244.1	Liftoff	exon	148627230	148627510	.	-	.	ID=exon-NM_027460.2-6;Parent=rna-NM_027460.2;Dbxref=GeneID:70556,GenBank:NM_027460.2,MGI:MGI:1917806;gbkey=mRNA;gene=Slc25a33;product=solute carrier family 25%2C member 33;tag=RefSeq Select;transcript_id=NM_027460.2;extra_copy_number=0
CM058244.1	Liftoff	exon	148630585	148630651	.	-	.	ID=exon-NM_027460.2-5;Parent=rna-NM_027460.2;Dbxref=GeneID:70556,GenBank:NM_027460.2,MGI:MGI:1917806;gbkey=mRNA;gene=Slc25a33;product=solute carrier family 25%2C member 33;tag=RefSeq Select;transcript_id=NM_027460.2;extra_copy_number=0
CM058244.1	Liftoff	exon	148631980	148632080	.	-	.	ID=exon-NM_027460.2-4;Parent=rna-NM_027460.2;Dbxref=GeneID:70556,GenBank:NM_027460.2,MGI:MGI:1917806;gbkey=mRNA;gene=Slc25a33;product=solute carrier family 25%2C member 33;tag=RefSeq Select;transcript_id=NM_027460.2;extra_copy_number=0
CM058244.1	Liftoff	exon	148634256	148634333	.	-	.	ID=exon-NM_027460.2-3;Parent=rna-NM_027460.2;Dbxref=GeneID:70556,GenBank:NM_027460.2,MGI:MGI:1917806;gbkey=mRNA;gene=Slc25a33;product=solute carrier family 25%2C member 33;tag=RefSeq Select;transcript_id=NM_027460.2;extra_copy_number=0
CM058244.1	Liftoff	exon	148640548	148640727	.	-	.	ID=exon-NM_027460.2-2;Parent=rna-NM_027460.2;Dbxref=GeneID:70556,GenBank:NM_027460.2,MGI:MGI:1917806;gbkey=mRNA;gene=Slc25a33;product=solute carrier family 25%2C member 33;tag=RefSeq Select;transcript_id=NM_027460.2;extra_copy_number=0
CM058244.1	Liftoff	exon	148652181	148652448	.	-	.	ID=exon-NM_027460.2-1;Parent=rna-NM_027460.2;Dbxref=GeneID:70556,GenBank:NM_027460.2,MGI:MGI:1917806;gbkey=mRNA;gene=Slc25a33;product=solute carrier family 25%2C member 33;tag=RefSeq Select;transcript_id=NM_027460.2;extra_copy_number=0
CM058244.1	Liftoff	CDS	148622919	148623118	.	-	.	ID=cds-NP_081736.2;Parent=rna-NM_027460.2;Dbxref=CCDS:CCDS38976.1,GeneID:70556,GenBank:NP_081736.2,MGI:MGI:1917806;Name=NP_081736.2;gbkey=CDS;gene=Slc25a33;product=solute carrier family 25 member 33;protein_id=NP_081736.2;tag=RefSeq Select;extra_copy_number=0
CM058244.1	Liftoff	CDS	148627230	148627510	.	-	.	ID=cds-NP_081736.2;Parent=rna-NM_027460.2;Dbxref=CCDS:CCDS38976.1,GeneID:70556,GenBank:NP_081736.2,MGI:MGI:1917806;Name=NP_081736.2;gbkey=CDS;gene=Slc25a33;product=solute carrier family 25 member 33;protein_id=NP_081736.2;tag=RefSeq Select;extra_copy_number=0
CM058244.1	Liftoff	CDS	148630585	148630651	.	-	.	ID=cds-NP_081736.2;Parent=rna-NM_027460.2;Dbxref=CCDS:CCDS38976.1,GeneID:70556,GenBank:NP_081736.2,MGI:MGI:1917806;Name=NP_081736.2;gbkey=CDS;gene=Slc25a33;product=solute carrier family 25 member 33;protein_id=NP_081736.2;tag=RefSeq Select;extra_copy_number=0
CM058244.1	Liftoff	CDS	148631980	148632080	.	-	.	ID=cds-NP_081736.2;Parent=rna-NM_027460.2;Dbxref=CCDS:CCDS38976.1,GeneID:70556,GenBank:NP_081736.2,MGI:MGI:1917806;Name=NP_081736.2;gbkey=CDS;gene=Slc25a33;product=solute carrier family 25 member 33;protein_id=NP_081736.2;tag=RefSeq Select;extra_copy_number=0
CM058244.1	Liftoff	CDS	148634256	148634333	.	-	.	ID=cds-NP_081736.2;Parent=rna-NM_027460.2;Dbxref=CCDS:CCDS38976.1,GeneID:70556,GenBank:NP_081736.2,MGI:MGI:1917806;Name=NP_081736.2;gbkey=CDS;gene=Slc25a33;product=solute carrier family 25 member 33;protein_id=NP_081736.2;tag=RefSeq Select;extra_copy_number=0
CM058244.1	Liftoff	CDS	148640548	148640727	.	-	.	ID=cds-NP_081736.2;Parent=rna-NM_027460.2;Dbxref=CCDS:CCDS38976.1,GeneID:70556,GenBank:NP_081736.2,MGI:MGI:1917806;Name=NP_081736.2;gbkey=CDS;gene=Slc25a33;product=solute carrier family 25 member 33;protein_id=NP_081736.2;tag=RefSeq Select;extra_copy_number=0
CM058244.1	Liftoff	CDS	148652181	148652236	.	-	.	ID=cds-NP_081736.2;Parent=rna-NM_027460.2;Dbxref=CCDS:CCDS38976.1,GeneID:70556,GenBank:NP_081736.2,MGI:MGI:1917806;Name=NP_081736.2;gbkey=CDS;gene=Slc25a33;product=solute carrier family 25 member 33;protein_id=NP_081736.2;tag=RefSeq Select;extra_copy_number=0
CM058244.1	Liftoff	mRNA	148622653	148652447	.	-	.	ID=rna-XM_036164414.1;Parent=gene-Slc25a33;Dbxref=GeneID:70556,GenBank:XM_036164414.1,MGI:MGI:1917806;Name=XM_036164414.1;gbkey=mRNA;gene=Slc25a33;model_evidence=Supporting evidence includes similarity to: 4 mRNAs%2C 8 ESTs%2C 407 long SRA reads%2C and 99%25 coverage of the annotated genomic feature by RNAseq alignments%2C including 22 samples with support for all annotated introns;product=solute carrier family 25%2C member 33%2C transcript variant X1;transcript_id=XM_036164414.1;matches_ref_protein=True;valid_ORF=True;extra_copy_number=0
CM058244.1	Liftoff	exon	148622653	148623118	.	-	.	ID=exon-XM_036164414.1-6;Parent=rna-XM_036164414.1;Dbxref=GeneID:70556,GenBank:XM_036164414.1,MGI:MGI:1917806;gbkey=mRNA;gene=Slc25a33;product=solute carrier family 25%2C member 33%2C transcript variant X1;transcript_id=XM_036164414.1;extra_copy_number=0
CM058244.1	Liftoff	exon	148627230	148627510	.	-	.	ID=exon-XM_036164414.1-5;Parent=rna-XM_036164414.1;Dbxref=GeneID:70556,GenBank:XM_036164414.1,MGI:MGI:1917806;gbkey=mRNA;gene=Slc25a33;product=solute carrier family 25%2C member 33%2C transcript variant X1;transcript_id=XM_036164414.1;extra_copy_number=0
CM058244.1	Liftoff	exon	148630585	148630651	.	-	.	ID=exon-XM_036164414.1-4;Parent=rna-XM_036164414.1;Dbxref=GeneID:70556,GenBank:XM_036164414.1,MGI:MGI:1917806;gbkey=mRNA;gene=Slc25a33;product=solute carrier family 25%2C member 33%2C transcript variant X1;transcript_id=XM_036164414.1;extra_copy_number=0
CM058244.1	Liftoff	exon	148631980	148632080	.	-	.	ID=exon-XM_036164414.1-3;Parent=rna-XM_036164414.1;Dbxref=GeneID:70556,GenBank:XM_036164414.1,MGI:MGI:1917806;gbkey=mRNA;gene=Slc25a33;product=solute carrier family 25%2C member 33%2C transcript variant X1;transcript_id=XM_036164414.1;extra_copy_number=0
CM058244.1	Liftoff	exon	148634256	148634333	.	-	.	ID=exon-XM_036164414.1-2;Parent=rna-XM_036164414.1;Dbxref=GeneID:70556,GenBank:XM_036164414.1,MGI:MGI:1917806;gbkey=mRNA;gene=Slc25a33;product=solute carrier family 25%2C member 33%2C transcript variant X1;transcript_id=XM_036164414.1;extra_copy_number=0
CM058244.1	Liftoff	exon	148652181	148652447	.	-	.	ID=exon-XM_036164414.1-1;Parent=rna-XM_036164414.1;Dbxref=GeneID:70556,GenBank:XM_036164414.1,MGI:MGI:1917806;gbkey=mRNA;gene=Slc25a33;product=solute carrier family 25%2C member 33%2C transcript variant X1;transcript_id=XM_036164414.1;extra_copy_number=0
CM058244.1	Liftoff	CDS	148622919	148623118	.	-	.	ID=cds-XP_036020307.1;Parent=rna-XM_036164414.1;Dbxref=GeneID:70556,GenBank:XP_036020307.1,MGI:MGI:1917806;Name=XP_036020307.1;gbkey=CDS;gene=Slc25a33;product=solute carrier family 25 member 33 isoform X1;protein_id=XP_036020307.1;extra_copy_number=0
CM058244.1	Liftoff	CDS	148627230	148627510	.	-	.	ID=cds-XP_036020307.1;Parent=rna-XM_036164414.1;Dbxref=GeneID:70556,GenBank:XP_036020307.1,MGI:MGI:1917806;Name=XP_036020307.1;gbkey=CDS;gene=Slc25a33;product=solute carrier family 25 member 33 isoform X1;protein_id=XP_036020307.1;extra_copy_number=0
CM058244.1	Liftoff	CDS	148630585	148630651	.	-	.	ID=cds-XP_036020307.1;Parent=rna-XM_036164414.1;Dbxref=GeneID:70556,GenBank:XP_036020307.1,MGI:MGI:1917806;Name=XP_036020307.1;gbkey=CDS;gene=Slc25a33;product=solute carrier family 25 member 33 isoform X1;protein_id=XP_036020307.1;extra_copy_number=0
CM058244.1	Liftoff	CDS	148631980	148632080	.	-	.	ID=cds-XP_036020307.1;Parent=rna-XM_036164414.1;Dbxref=GeneID:70556,GenBank:XP_036020307.1,MGI:MGI:1917806;Name=XP_036020307.1;gbkey=CDS;gene=Slc25a33;product=solute carrier family 25 member 33 isoform X1;protein_id=XP_036020307.1;extra_copy_number=0
CM058244.1	Liftoff	CDS	148634256	148634333	.	-	.	ID=cds-XP_036020307.1;Parent=rna-XM_036164414.1;Dbxref=GeneID:70556,GenBank:XP_036020307.1,MGI:MGI:1917806;Name=XP_036020307.1;gbkey=CDS;gene=Slc25a33;product=solute carrier family 25 member 33 isoform X1;protein_id=XP_036020307.1;extra_copy_number=0
CM058244.1	Liftoff	CDS	148652181	148652236	.	-	.	ID=cds-XP_036020307.1;Parent=rna-XM_036164414.1;Dbxref=GeneID:70556,GenBank:XP_036020307.1,MGI:MGI:1917806;Name=XP_036020307.1;gbkey=CDS;gene=Slc25a33;product=solute carrier family 25 member 33 isoform X1;protein_id=XP_036020307.1;extra_copy_number=0
CM058244.1	Liftoff	mRNA	148622653	148652470	.	-	.	ID=rna-XM_036164415.1;Parent=gene-Slc25a33;Dbxref=GeneID:70556,GenBank:XM_036164415.1,MGI:MGI:1917806;Name=XM_036164415.1;gbkey=mRNA;gene=Slc25a33;model_evidence=Supporting evidence includes similarity to: 6 mRNAs%2C 7 ESTs%2C 495 long SRA reads%2C and 100%25 coverage of the annotated genomic feature by RNAseq alignments%2C including 29 samples with support for all annotated introns;product=solute carrier family 25%2C member 33%2C transcript variant X2;transcript_id=XM_036164415.1;matches_ref_protein=True;valid_ORF=True;extra_copy_number=0
CM058244.1	Liftoff	exon	148622653	148623118	.	-	.	ID=exon-XM_036164415.1-7;Parent=rna-XM_036164415.1;Dbxref=GeneID:70556,GenBank:XM_036164415.1,MGI:MGI:1917806;gbkey=mRNA;gene=Slc25a33;product=solute carrier family 25%2C member 33%2C transcript variant X2;transcript_id=XM_036164415.1;extra_copy_number=0
CM058244.1	Liftoff	exon	148627230	148627510	.	-	.	ID=exon-XM_036164415.1-6;Parent=rna-XM_036164415.1;Dbxref=GeneID:70556,GenBank:XM_036164415.1,MGI:MGI:1917806;gbkey=mRNA;gene=Slc25a33;product=solute carrier family 25%2C member 33%2C transcript variant X2;transcript_id=XM_036164415.1;extra_copy_number=0
CM058244.1	Liftoff	exon	148630585	148630651	.	-	.	ID=exon-XM_036164415.1-5;Parent=rna-XM_036164415.1;Dbxref=GeneID:70556,GenBank:XM_036164415.1,MGI:MGI:1917806;gbkey=mRNA;gene=Slc25a33;product=solute carrier family 25%2C member 33%2C transcript variant X2;transcript_id=XM_036164415.1;extra_copy_number=0
CM058244.1	Liftoff	exon	148631980	148632080	.	-	.	ID=exon-XM_036164415.1-4;Parent=rna-XM_036164415.1;Dbxref=GeneID:70556,GenBank:XM_036164415.1,MGI:MGI:1917806;gbkey=mRNA;gene=Slc25a33;product=solute carrier family 25%2C member 33%2C transcript variant X2;transcript_id=XM_036164415.1;extra_copy_number=0
CM058244.1	Liftoff	exon	148634256	148634333	.	-	.	ID=exon-XM_036164415.1-3;Parent=rna-XM_036164415.1;Dbxref=GeneID:70556,GenBank:XM_036164415.1,MGI:MGI:1917806;gbkey=mRNA;gene=Slc25a33;product=solute carrier family 25%2C member 33%2C transcript variant X2;transcript_id=XM_036164415.1;extra_copy_number=0
CM058244.1	Liftoff	exon	148640548	148640727	.	-	.	ID=exon-XM_036164415.1-2;Parent=rna-XM_036164415.1;Dbxref=GeneID:70556,GenBank:XM_036164415.1,MGI:MGI:1917806;gbkey=mRNA;gene=Slc25a33;product=solute carrier family 25%2C member 33%2C transcript variant X2;transcript_id=XM_036164415.1;extra_copy_number=0
CM058244.1	Liftoff	exon	148651790	148652470	.	-	.	ID=exon-XM_036164415.1-1;Parent=rna-XM_036164415.1;Dbxref=GeneID:70556,GenBank:XM_036164415.1,MGI:MGI:1917806;gbkey=mRNA;gene=Slc25a33;product=solute carrier family 25%2C member 33%2C transcript variant X2;transcript_id=XM_036164415.1;extra_copy_number=0
CM058244.1	Liftoff	CDS	148622919	148623118	.	-	.	ID=cds-XP_036020308.1;Parent=rna-XM_036164415.1;Dbxref=GeneID:70556,GenBank:XP_036020308.1,MGI:MGI:1917806;Name=XP_036020308.1;gbkey=CDS;gene=Slc25a33;product=solute carrier family 25 member 33 isoform X2;protein_id=XP_036020308.1;extra_copy_number=0
CM058244.1	Liftoff	CDS	148627230	148627510	.	-	.	ID=cds-XP_036020308.1;Parent=rna-XM_036164415.1;Dbxref=GeneID:70556,GenBank:XP_036020308.1,MGI:MGI:1917806;Name=XP_036020308.1;gbkey=CDS;gene=Slc25a33;product=solute carrier family 25 member 33 isoform X2;protein_id=XP_036020308.1;extra_copy_number=0
CM058244.1	Liftoff	CDS	148630585	148630651	.	-	.	ID=cds-XP_036020308.1;Parent=rna-XM_036164415.1;Dbxref=GeneID:70556,GenBank:XP_036020308.1,MGI:MGI:1917806;Name=XP_036020308.1;gbkey=CDS;gene=Slc25a33;product=solute carrier family 25 member 33 isoform X2;protein_id=XP_036020308.1;extra_copy_number=0
CM058244.1	Liftoff	CDS	148631980	148632080	.	-	.	ID=cds-XP_036020308.1;Parent=rna-XM_036164415.1;Dbxref=GeneID:70556,GenBank:XP_036020308.1,MGI:MGI:1917806;Name=XP_036020308.1;gbkey=CDS;gene=Slc25a33;product=solute carrier family 25 member 33 isoform X2;protein_id=XP_036020308.1;extra_copy_number=0
CM058244.1	Liftoff	CDS	148634256	148634333	.	-	.	ID=cds-XP_036020308.1;Parent=rna-XM_036164415.1;Dbxref=GeneID:70556,GenBank:XP_036020308.1,MGI:MGI:1917806;Name=XP_036020308.1;gbkey=CDS;gene=Slc25a33;product=solute carrier family 25 member 33 isoform X2;protein_id=XP_036020308.1;extra_copy_number=0
CM058244.1	Liftoff	CDS	148640548	148640594	.	-	.	ID=cds-XP_036020308.1;Parent=rna-XM_036164415.1;Dbxref=GeneID:70556,GenBank:XP_036020308.1,MGI:MGI:1917806;Name=XP_036020308.1;gbkey=CDS;gene=Slc25a33;product=solute carrier family 25 member 33 isoform X2;protein_id=XP_036020308.1;extra_copy_number=0
CM058244.1	Liftoff	mRNA	148622653	148652063	.	-	.	ID=rna-XM_036164416.1;Parent=gene-Slc25a33;Dbxref=GeneID:70556,GenBank:XM_036164416.1,MGI:MGI:1917806;Name=XM_036164416.1;gbkey=mRNA;gene=Slc25a33;model_evidence=Supporting evidence includes similarity to: 5 mRNAs%2C 7 ESTs%2C 467 long SRA reads%2C and 99%25 coverage of the annotated genomic feature by RNAseq alignments%2C including 19 samples with support for all annotated introns;product=solute carrier family 25%2C member 33%2C transcript variant X3;transcript_id=XM_036164416.1;matches_ref_protein=True;valid_ORF=True;extra_copy_number=0
CM058244.1	Liftoff	exon	148622653	148623118	.	-	.	ID=exon-XM_036164416.1-7;Parent=rna-XM_036164416.1;Dbxref=GeneID:70556,GenBank:XM_036164416.1,MGI:MGI:1917806;gbkey=mRNA;gene=Slc25a33;product=solute carrier family 25%2C member 33%2C transcript variant X3;transcript_id=XM_036164416.1;extra_copy_number=0
CM058244.1	Liftoff	exon	148627230	148627510	.	-	.	ID=exon-XM_036164416.1-6;Parent=rna-XM_036164416.1;Dbxref=GeneID:70556,GenBank:XM_036164416.1,MGI:MGI:1917806;gbkey=mRNA;gene=Slc25a33;product=solute carrier family 25%2C member 33%2C transcript variant X3;transcript_id=XM_036164416.1;extra_copy_number=0
CM058244.1	Liftoff	exon	148630585	148630651	.	-	.	ID=exon-XM_036164416.1-5;Parent=rna-XM_036164416.1;Dbxref=GeneID:70556,GenBank:XM_036164416.1,MGI:MGI:1917806;gbkey=mRNA;gene=Slc25a33;product=solute carrier family 25%2C member 33%2C transcript variant X3;transcript_id=XM_036164416.1;extra_copy_number=0
CM058244.1	Liftoff	exon	148631980	148632080	.	-	.	ID=exon-XM_036164416.1-4;Parent=rna-XM_036164416.1;Dbxref=GeneID:70556,GenBank:XM_036164416.1,MGI:MGI:1917806;gbkey=mRNA;gene=Slc25a33;product=solute carrier family 25%2C member 33%2C transcript variant X3;transcript_id=XM_036164416.1;extra_copy_number=0
CM058244.1	Liftoff	exon	148634256	148634333	.	-	.	ID=exon-XM_036164416.1-3;Parent=rna-XM_036164416.1;Dbxref=GeneID:70556,GenBank:XM_036164416.1,MGI:MGI:1917806;gbkey=mRNA;gene=Slc25a33;product=solute carrier family 25%2C member 33%2C transcript variant X3;transcript_id=XM_036164416.1;extra_copy_number=0
CM058244.1	Liftoff	exon	148640548	148640727	.	-	.	ID=exon-XM_036164416.1-2;Parent=rna-XM_036164416.1;Dbxref=GeneID:70556,GenBank:XM_036164416.1,MGI:MGI:1917806;gbkey=mRNA;gene=Slc25a33;product=solute carrier family 25%2C member 33%2C transcript variant X3;transcript_id=XM_036164416.1;extra_copy_number=0
CM058244.1	Liftoff	exon	148651829	148652063	.	-	.	ID=exon-XM_036164416.1-1;Parent=rna-XM_036164416.1;Dbxref=GeneID:70556,GenBank:XM_036164416.1,MGI:MGI:1917806;gbkey=mRNA;gene=Slc25a33;product=solute carrier family 25%2C member 33%2C transcript variant X3;transcript_id=XM_036164416.1;extra_copy_number=0
CM058244.1	Liftoff	CDS	148622919	148623118	.	-	.	ID=cds-XP_036020309.1;Parent=rna-XM_036164416.1;Dbxref=GeneID:70556,GenBank:XP_036020309.1,MGI:MGI:1917806;Name=XP_036020309.1;gbkey=CDS;gene=Slc25a33;product=solute carrier family 25 member 33 isoform X2;protein_id=XP_036020309.1;extra_copy_number=0
CM058244.1	Liftoff	CDS	148627230	148627510	.	-	.	ID=cds-XP_036020309.1;Parent=rna-XM_036164416.1;Dbxref=GeneID:70556,GenBank:XP_036020309.1,MGI:MGI:1917806;Name=XP_036020309.1;gbkey=CDS;gene=Slc25a33;product=solute carrier family 25 member 33 isoform X2;protein_id=XP_036020309.1;extra_copy_number=0
CM058244.1	Liftoff	CDS	148630585	148630651	.	-	.	ID=cds-XP_036020309.1;Parent=rna-XM_036164416.1;Dbxref=GeneID:70556,GenBank:XP_036020309.1,MGI:MGI:1917806;Name=XP_036020309.1;gbkey=CDS;gene=Slc25a33;product=solute carrier family 25 member 33 isoform X2;protein_id=XP_036020309.1;extra_copy_number=0
CM058244.1	Liftoff	CDS	148631980	148632080	.	-	.	ID=cds-XP_036020309.1;Parent=rna-XM_036164416.1;Dbxref=GeneID:70556,GenBank:XP_036020309.1,MGI:MGI:1917806;Name=XP_036020309.1;gbkey=CDS;gene=Slc25a33;product=solute carrier family 25 member 33 isoform X2;protein_id=XP_036020309.1;extra_copy_number=0
CM058244.1	Liftoff	CDS	148634256	148634333	.	-	.	ID=cds-XP_036020309.1;Parent=rna-XM_036164416.1;Dbxref=GeneID:70556,GenBank:XP_036020309.1,MGI:MGI:1917806;Name=XP_036020309.1;gbkey=CDS;gene=Slc25a33;product=solute carrier family 25 member 33 isoform X2;protein_id=XP_036020309.1;extra_copy_number=0
CM058244.1	Liftoff	CDS	148640548	148640594	.	-	.	ID=cds-XP_036020309.1;Parent=rna-XM_036164416.1;Dbxref=GeneID:70556,GenBank:XP_036020309.1,MGI:MGI:1917806;Name=XP_036020309.1;gbkey=CDS;gene=Slc25a33;product=solute carrier family 25 member 33 isoform X2;protein_id=XP_036020309.1;extra_copy_number=0
CM058244.1	Liftoff	gene	148657258	148659120	.	-	.	ID=gene-Gm13073;Dbxref=GeneID:105247217,MGI:MGI:3651721;Name=Gm13073;description=predicted gene 13073;gbkey=Gene;gene=Gm13073;gene_biotype=lncRNA;coverage=1.0;sequence_ID=0.998;extra_copy_number=0;copy_num_ID=gene-Gm13073_0
CM058244.1	Liftoff	lnc_RNA	148657258	148659120	.	-	.	ID=rna-XR_001783036.3;Parent=gene-Gm13073;Dbxref=GeneID:105247217,GenBank:XR_001783036.3,MGI:MGI:3651721;Name=XR_001783036.3;gbkey=ncRNA;gene=Gm13073;model_evidence=Supporting evidence includes similarity to: 3 long SRA reads%2C and 100%25 coverage of the annotated genomic feature by RNAseq alignments%2C including 6 samples with support for all annotated introns;product=predicted gene 13073%2C transcript variant X1;transcript_id=XR_001783036.3;extra_copy_number=0
CM058244.1	Liftoff	exon	148657258	148658458	.	-	.	ID=exon-XR_001783036.3-2;Parent=rna-XR_001783036.3;Dbxref=GeneID:105247217,GenBank:XR_001783036.3,MGI:MGI:3651721;gbkey=ncRNA;gene=Gm13073;product=predicted gene 13073%2C transcript variant X1;transcript_id=XR_001783036.3;extra_copy_number=0
CM058244.1	Liftoff	exon	148658664	148659120	.	-	.	ID=exon-XR_001783036.3-1;Parent=rna-XR_001783036.3;Dbxref=GeneID:105247217,GenBank:XR_001783036.3,MGI:MGI:3651721;gbkey=ncRNA;gene=Gm13073;product=predicted gene 13073%2C transcript variant X1;transcript_id=XR_001783036.3;extra_copy_number=0
CM058244.1	Liftoff	lnc_RNA	148657258	148659120	.	-	.	ID=rna-XR_004942230.1;Parent=gene-Gm13073;Dbxref=GeneID:105247217,GenBank:XR_004942230.1,MGI:MGI:3651721;Name=XR_004942230.1;gbkey=ncRNA;gene=Gm13073;model_evidence=Supporting evidence includes similarity to: 1 long SRA read%2C and 100%25 coverage of the annotated genomic feature by RNAseq alignments%2C including 5 samples with support for all annotated introns;product=predicted gene 13073%2C transcript variant X2;transcript_id=XR_004942230.1;extra_copy_number=0
CM058244.1	Liftoff	exon	148657258	148658498	.	-	.	ID=exon-XR_004942230.1-2;Parent=rna-XR_004942230.1;Dbxref=GeneID:105247217,GenBank:XR_004942230.1,MGI:MGI:3651721;gbkey=ncRNA;gene=Gm13073;product=predicted gene 13073%2C transcript variant X2;transcript_id=XR_004942230.1;extra_copy_number=0
CM058244.1	Liftoff	exon	148658664	148659120	.	-	.	ID=exon-XR_004942230.1-1;Parent=rna-XR_004942230.1;Dbxref=GeneID:105247217,GenBank:XR_004942230.1,MGI:MGI:3651721;gbkey=ncRNA;gene=Gm13073;product=predicted gene 13073%2C transcript variant X2;transcript_id=XR_004942230.1;extra_copy_number=0
CM058244.1	Liftoff	gene	148668874	148680733	.	+	.	ID=gene-Gm42354;Dbxref=GeneID:105247218,MGI:MGI:5625239;Name=Gm42354;description=predicted gene%2C 42354;gbkey=Gene;gene=Gm42354;gene_biotype=lncRNA;coverage=1.0;sequence_ID=1.0;extra_copy_number=0;copy_num_ID=gene-Gm42354_0
CM058244.1	Liftoff	lnc_RNA	148668874	148680733	.	+	.	ID=rna-XR_881588.2;Parent=gene-Gm42354;Dbxref=GeneID:105247218,GenBank:XR_881588.2,MGI:MGI:5625239;Name=XR_881588.2;gbkey=ncRNA;gene=Gm42354;model_evidence=Supporting evidence includes similarity to: 100%25 coverage of the annotated genomic feature by RNAseq alignments%2C including 1 sample with support for all annotated introns;product=predicted gene%2C 42354%2C transcript variant X1;transcript_id=XR_881588.2;extra_copy_number=0
CM058244.1	Liftoff	exon	148668874	148668923	.	+	.	ID=exon-XR_881588.2-1;Parent=rna-XR_881588.2;Dbxref=GeneID:105247218,GenBank:XR_881588.2,MGI:MGI:5625239;gbkey=ncRNA;gene=Gm42354;product=predicted gene%2C 42354%2C transcript variant X1;transcript_id=XR_881588.2;extra_copy_number=0
CM058244.1	Liftoff	exon	148678511	148678672	.	+	.	ID=exon-XR_881588.2-2;Parent=rna-XR_881588.2;Dbxref=GeneID:105247218,GenBank:XR_881588.2,MGI:MGI:5625239;gbkey=ncRNA;gene=Gm42354;product=predicted gene%2C 42354%2C transcript variant X1;transcript_id=XR_881588.2;extra_copy_number=0
CM058244.1	Liftoff	exon	148679931	148680733	.	+	.	ID=exon-XR_881588.2-3;Parent=rna-XR_881588.2;Dbxref=GeneID:105247218,GenBank:XR_881588.2,MGI:MGI:5625239;gbkey=ncRNA;gene=Gm42354;product=predicted gene%2C 42354%2C transcript variant X1;transcript_id=XR_881588.2;extra_copy_number=0
CM058244.1	Liftoff	lnc_RNA	148669010	148680733	.	+	.	ID=rna-XR_004942231.1;Parent=gene-Gm42354;Dbxref=GeneID:105247218,GenBank:XR_004942231.1,MGI:MGI:5625239;Name=XR_004942231.1;gbkey=ncRNA;gene=Gm42354;model_evidence=Supporting evidence includes similarity to: 100%25 coverage of the annotated genomic feature by RNAseq alignments%2C including 2 samples with support for all annotated introns;product=predicted gene%2C 42354%2C transcript variant X2;transcript_id=XR_004942231.1;extra_copy_number=0
CM058244.1	Liftoff	exon	148669010	148669038	.	+	.	ID=exon-XR_004942231.1-1;Parent=rna-XR_004942231.1;Dbxref=GeneID:105247218,GenBank:XR_004942231.1,MGI:MGI:5625239;gbkey=ncRNA;gene=Gm42354;product=predicted gene%2C 42354%2C transcript variant X2;transcript_id=XR_004942231.1;extra_copy_number=0
CM058244.1	Liftoff	exon	148678511	148678672	.	+	.	ID=exon-XR_004942231.1-2;Parent=rna-XR_004942231.1;Dbxref=GeneID:105247218,GenBank:XR_004942231.1,MGI:MGI:5625239;gbkey=ncRNA;gene=Gm42354;product=predicted gene%2C 42354%2C transcript variant X2;transcript_id=XR_004942231.1;extra_copy_number=0
CM058244.1	Liftoff	exon	148679931	148680733	.	+	.	ID=exon-XR_004942231.1-3;Parent=rna-XR_004942231.1;Dbxref=GeneID:105247218,GenBank:XR_004942231.1,MGI:MGI:5625239;gbkey=ncRNA;gene=Gm42354;product=predicted gene%2C 42354%2C transcript variant X2;transcript_id=XR_004942231.1;extra_copy_number=0
CM058244.1	Liftoff	gene	148726509	148736917	.	-	.	ID=gene-Gm54270;Dbxref=GeneID:118568707,MGI:MGI:6723562;Name=Gm54270;description=predicted gene%2C 54270;gbkey=Gene;gene=Gm54270;gene_biotype=lncRNA;coverage=1.0;sequence_ID=1.0;extra_copy_number=0;copy_num_ID=gene-Gm54270_0
CM058244.1	Liftoff	lnc_RNA	148726509	148736917	.	-	.	ID=rna-XR_004942232.1;Parent=gene-Gm54270;Dbxref=GeneID:118568707,GenBank:XR_004942232.1,MGI:MGI:6723562;Name=XR_004942232.1;gbkey=ncRNA;gene=Gm54270;model_evidence=Supporting evidence includes similarity to: 100%25 coverage of the annotated genomic feature by RNAseq alignments%2C including 2 samples with support for all annotated introns;product=predicted gene%2C 54270;transcript_id=XR_004942232.1;extra_copy_number=0
CM058244.1	Liftoff	exon	148726509	148726644	.	-	.	ID=exon-XR_004942232.1-3;Parent=rna-XR_004942232.1;Dbxref=GeneID:118568707,GenBank:XR_004942232.1,MGI:MGI:6723562;gbkey=ncRNA;gene=Gm54270;product=predicted gene%2C 54270;transcript_id=XR_004942232.1;extra_copy_number=0
CM058244.1	Liftoff	exon	148728258	148728460	.	-	.	ID=exon-XR_004942232.1-2;Parent=rna-XR_004942232.1;Dbxref=GeneID:118568707,GenBank:XR_004942232.1,MGI:MGI:6723562;gbkey=ncRNA;gene=Gm54270;product=predicted gene%2C 54270;transcript_id=XR_004942232.1;extra_copy_number=0
CM058244.1	Liftoff	exon	148736718	148736917	.	-	.	ID=exon-XR_004942232.1-1;Parent=rna-XR_004942232.1;Dbxref=GeneID:118568707,GenBank:XR_004942232.1,MGI:MGI:6723562;gbkey=ncRNA;gene=Gm54270;product=predicted gene%2C 54270;transcript_id=XR_004942232.1;extra_copy_number=0
CM058244.1	Liftoff	match	148737256	148737707	.	+	.	ID=2d991f3a-e7bc-49e1-8efa-4233e4abed9b;Target=NG_150868.1 1 452 +;assembly_bases_aln=452;assembly_bases_seq=452;bit_score=842.236;blast_aligner=1;blast_score=452;common_component=0;e_value=0;filter_score=0;for_remapping=2;gap_count=0;hsp_percent_coverage=100;matchable_bases=452;matched_bases=452;num_ident=452;num_mismatch=0;pct_coverage=100;pct_coverage_hiqual=100;pct_identity_gap=100;pct_identity_gapopen_only=100;pct_identity_ungap=100;rank=1;weighted_identity=1;coverage=1.0;sequence_ID=1.0;extra_copy_number=0;copy_num_ID=2d991f3a-e7bc-49e1-8efa-4233e4abed9b_0
CM058244.1	Liftoff	enhancer	148737356	148737607	.	.	.	ID=id-GeneID:128925150;Dbxref=GeneID:128925150;Note=cis-regulatory module chr4:149230571-149230822 (MGSCv37/mm9 assembly coordinates);experiment=EXISTENCE:reporter gene assay evidence [ECO:0000049][PMID:25872643];function=activates a minimal SCP1 promoter by CapStarr-seq with weak activity in P5424 T cells and NIH3T3 fibroblasts {active_cell/tissue: P5424 T cell | NIH3T3};gbkey=regulatory;regulatory_class=enhancer;coverage=1.0;sequence_ID=1.0;extra_copy_number=0;copy_num_ID=id-GeneID:128925150_0
CM058244.1	Liftoff	biological_region	148737356	148737607	.	+	.	ID=id-GeneID:128925150-2;Dbxref=GeneID:128925150;Name=biological region;gbkey=Region;standard_name=CapStarr-seq enhancer MGSCv37_chr4:149230571-149230822;coverage=1.0;sequence_ID=1.0;extra_copy_number=0;copy_num_ID=id-GeneID:128925150-2_0
CM058244.1	Liftoff	match	148757101	148757410	.	+	.	ID=34897056-05e1-4300-9cb0-e6e9ff41f80b;Target=NG_150869.1 1 310 +;assembly_bases_aln=310;assembly_bases_seq=310;bit_score=577.963;blast_aligner=1;blast_score=310;common_component=0;e_value=8.00748e-163;filter_score=0;for_remapping=2;gap_count=0;hsp_percent_coverage=100;matchable_bases=310;matched_bases=310;num_ident=310;num_mismatch=0;pct_coverage=100;pct_coverage_hiqual=100;pct_identity_gap=100;pct_identity_gapopen_only=100;pct_identity_ungap=100;rank=1;weighted_identity=1;coverage=1.0;sequence_ID=1.0;extra_copy_number=0;copy_num_ID=34897056-05e1-4300-9cb0-e6e9ff41f80b_0
CM058244.1	Liftoff	enhancer	148757201	148757310	.	.	.	ID=id-GeneID:128925151;Dbxref=GeneID:128925151;Note=cis-regulatory module chr4:149250416-149250525 (MGSCv37/mm9 assembly coordinates);experiment=EXISTENCE:reporter gene assay evidence [ECO:0000049][PMID:25872643];function=activates a minimal SCP1 promoter by CapStarr-seq with weak activity in NIH3T3 fibroblasts {active_cell/tissue: NIH3T3};gbkey=regulatory;regulatory_class=enhancer;coverage=1.0;sequence_ID=1.0;extra_copy_number=0;copy_num_ID=id-GeneID:128925151_0
CM058244.1	Liftoff	biological_region	148757201	148757310	.	+	.	ID=id-GeneID:128925151-2;Dbxref=GeneID:128925151;Name=biological region;gbkey=Region;standard_name=CapStarr-seq enhancer MGSCv37_chr4:149250416-149250525;coverage=1.0;sequence_ID=1.0;extra_copy_number=0;copy_num_ID=id-GeneID:128925151-2_0
CM058244.1	Liftoff	match	148760823	148761176	.	+	.	ID=09a69090-11f3-4630-b3c5-e09a0b8e2cb2;Target=NG_150870.1 1 354 +;assembly_bases_aln=354;assembly_bases_seq=354;bit_score=659.85;blast_aligner=1;blast_score=354;common_component=0;e_value=0;filter_score=0;for_remapping=2;gap_count=0;hsp_percent_coverage=100;matchable_bases=354;matched_bases=354;num_ident=354;num_mismatch=0;pct_coverage=100;pct_coverage_hiqual=100;pct_identity_gap=100;pct_identity_gapopen_only=100;pct_identity_ungap=100;rank=1;weighted_identity=1;coverage=1.0;sequence_ID=1.0;extra_copy_number=0;copy_num_ID=09a69090-11f3-4630-b3c5-e09a0b8e2cb2_0
CM058244.1	Liftoff	enhancer	148760923	148761076	.	.	.	ID=id-GeneID:128925152;Dbxref=GeneID:128925152;Note=cis-regulatory module chr4:149254138-149254291 (MGSCv37/mm9 assembly coordinates);experiment=EXISTENCE:reporter gene assay evidence [ECO:0000049][PMID:25872643];function=activates a minimal SCP1 promoter by CapStarr-seq with weak activity in P5424 T cells and NIH3T3 fibroblasts {active_cell/tissue: P5424 T cell | NIH3T3};gbkey=regulatory;regulatory_class=enhancer;coverage=1.0;sequence_ID=1.0;extra_copy_number=0;copy_num_ID=id-GeneID:128925152_0
CM058244.1	Liftoff	biological_region	148760923	148761076	.	+	.	ID=id-GeneID:128925152-2;Dbxref=GeneID:128925152;Name=biological region;gbkey=Region;standard_name=CapStarr-seq enhancer MGSCv37_chr4:149254138-149254291;coverage=1.0;sequence_ID=1.0;extra_copy_number=0;copy_num_ID=id-GeneID:128925152-2_0
CM058244.1	Liftoff	gene	148777480	148836253	.	-	.	ID=gene-Spsb1;Dbxref=GeneID:74646,MGI:MGI:1921896;Name=Spsb1;description=splA/ryanodine receptor domain and SOCS box containing 1;gbkey=Gene;gene=Spsb1;gene_biotype=protein_coding;gene_synonym=1110014L01Rik,4930422J18Rik,SSB-1,SSB1;coverage=1.0;sequence_ID=1.0;valid_ORFs=6;extra_copy_number=0;copy_num_ID=gene-Spsb1_0
CM058244.1	Liftoff	mRNA	148777480	148836253	.	-	.	ID=rna-NM_001419256.1;Parent=gene-Spsb1;Dbxref=GeneID:74646,GenBank:NM_001419256.1,MGI:MGI:1921896;Name=NM_001419256.1;gbkey=mRNA;gene=Spsb1;product=splA/ryanodine receptor domain and SOCS box containing 1%2C transcript variant 2;transcript_id=NM_001419256.1;matches_ref_protein=True;valid_ORF=True;extra_copy_number=0
CM058244.1	Liftoff	exon	148777480	148779538	.	-	.	ID=exon-NM_001419256.1-4;Parent=rna-NM_001419256.1;Dbxref=GeneID:74646,GenBank:NM_001419256.1,MGI:MGI:1921896;gbkey=mRNA;gene=Spsb1;product=splA/ryanodine receptor domain and SOCS box containing 1%2C transcript variant 2;transcript_id=NM_001419256.1;extra_copy_number=0
CM058244.1	Liftoff	exon	148787613	148788454	.	-	.	ID=exon-NM_001419256.1-3;Parent=rna-NM_001419256.1;Dbxref=GeneID:74646,GenBank:NM_001419256.1,MGI:MGI:1921896;gbkey=mRNA;gene=Spsb1;product=splA/ryanodine receptor domain and SOCS box containing 1%2C transcript variant 2;transcript_id=NM_001419256.1;extra_copy_number=0
CM058244.1	Liftoff	exon	148790694	148790949	.	-	.	ID=exon-NM_001419256.1-2;Parent=rna-NM_001419256.1;Dbxref=GeneID:74646,GenBank:NM_001419256.1,MGI:MGI:1921896;gbkey=mRNA;gene=Spsb1;product=splA/ryanodine receptor domain and SOCS box containing 1%2C transcript variant 2;transcript_id=NM_001419256.1;extra_copy_number=0
CM058244.1	Liftoff	exon	148836069	148836253	.	-	.	ID=exon-NM_001419256.1-1;Parent=rna-NM_001419256.1;Dbxref=GeneID:74646,GenBank:NM_001419256.1,MGI:MGI:1921896;gbkey=mRNA;gene=Spsb1;product=splA/ryanodine receptor domain and SOCS box containing 1%2C transcript variant 2;transcript_id=NM_001419256.1;extra_copy_number=0
CM058244.1	Liftoff	CDS	148779411	148779538	.	-	.	ID=cds-NP_001406185.1;Parent=rna-NM_001419256.1;Dbxref=GeneID:74646,GenBank:NP_001406185.1,MGI:MGI:1921896;Name=NP_001406185.1;gbkey=CDS;gene=Spsb1;product=SPRY domain-containing SOCS box protein 1;protein_id=NP_001406185.1;extra_copy_number=0
CM058244.1	Liftoff	CDS	148787613	148788306	.	-	.	ID=cds-NP_001406185.1;Parent=rna-NM_001419256.1;Dbxref=GeneID:74646,GenBank:NP_001406185.1,MGI:MGI:1921896;Name=NP_001406185.1;gbkey=CDS;gene=Spsb1;product=SPRY domain-containing SOCS box protein 1;protein_id=NP_001406185.1;extra_copy_number=0
CM058244.1	Liftoff	mRNA	148777480	148827260	.	-	.	ID=rna-NM_001419257.1;Parent=gene-Spsb1;Dbxref=GeneID:74646,GenBank:NM_001419257.1,MGI:MGI:1921896;Name=NM_001419257.1;gbkey=mRNA;gene=Spsb1;product=splA/ryanodine receptor domain and SOCS box containing 1%2C transcript variant 3;transcript_id=NM_001419257.1;matches_ref_protein=True;valid_ORF=True;extra_copy_number=0
CM058244.1	Liftoff	exon	148777480	148779538	.	-	.	ID=exon-NM_001419257.1-3;Parent=rna-NM_001419257.1;Dbxref=GeneID:74646,GenBank:NM_001419257.1,MGI:MGI:1921896;gbkey=mRNA;gene=Spsb1;product=splA/ryanodine receptor domain and SOCS box containing 1%2C transcript variant 3;transcript_id=NM_001419257.1;extra_copy_number=0
CM058244.1	Liftoff	exon	148787613	148788454	.	-	.	ID=exon-NM_001419257.1-2;Parent=rna-NM_001419257.1;Dbxref=GeneID:74646,GenBank:NM_001419257.1,MGI:MGI:1921896;gbkey=mRNA;gene=Spsb1;product=splA/ryanodine receptor domain and SOCS box containing 1%2C transcript variant 3;transcript_id=NM_001419257.1;extra_copy_number=0
CM058244.1	Liftoff	exon	148827081	148827260	.	-	.	ID=exon-NM_001419257.1-1;Parent=rna-NM_001419257.1;Dbxref=GeneID:74646,GenBank:NM_001419257.1,MGI:MGI:1921896;gbkey=mRNA;gene=Spsb1;product=splA/ryanodine receptor domain and SOCS box containing 1%2C transcript variant 3;transcript_id=NM_001419257.1;extra_copy_number=0
CM058244.1	Liftoff	CDS	148779411	148779538	.	-	.	ID=cds-NP_001406186.1;Parent=rna-NM_001419257.1;Dbxref=GeneID:74646,GenBank:NP_001406186.1,MGI:MGI:1921896;Name=NP_001406186.1;gbkey=CDS;gene=Spsb1;product=SPRY domain-containing SOCS box protein 1;protein_id=NP_001406186.1;extra_copy_number=0
CM058244.1	Liftoff	CDS	148787613	148788306	.	-	.	ID=cds-NP_001406186.1;Parent=rna-NM_001419257.1;Dbxref=GeneID:74646,GenBank:NP_001406186.1,MGI:MGI:1921896;Name=NP_001406186.1;gbkey=CDS;gene=Spsb1;product=SPRY domain-containing SOCS box protein 1;protein_id=NP_001406186.1;extra_copy_number=0
CM058244.1	Liftoff	mRNA	148777480	148823632	.	-	.	ID=rna-NM_001419258.1;Parent=gene-Spsb1;Dbxref=GeneID:74646,GenBank:NM_001419258.1,MGI:MGI:1921896;Name=NM_001419258.1;gbkey=mRNA;gene=Spsb1;product=splA/ryanodine receptor domain and SOCS box containing 1%2C transcript variant 4;transcript_id=NM_001419258.1;matches_ref_protein=True;valid_ORF=True;extra_copy_number=0
CM058244.1	Liftoff	exon	148777480	148779538	.	-	.	ID=exon-NM_001419258.1-3;Parent=rna-NM_001419258.1;Dbxref=GeneID:74646,GenBank:NM_001419258.1,MGI:MGI:1921896;gbkey=mRNA;gene=Spsb1;product=splA/ryanodine receptor domain and SOCS box containing 1%2C transcript variant 4;transcript_id=NM_001419258.1;extra_copy_number=0
CM058244.1	Liftoff	exon	148787613	148788454	.	-	.	ID=exon-NM_001419258.1-2;Parent=rna-NM_001419258.1;Dbxref=GeneID:74646,GenBank:NM_001419258.1,MGI:MGI:1921896;gbkey=mRNA;gene=Spsb1;product=splA/ryanodine receptor domain and SOCS box containing 1%2C transcript variant 4;transcript_id=NM_001419258.1;extra_copy_number=0
CM058244.1	Liftoff	exon	148823491	148823632	.	-	.	ID=exon-NM_001419258.1-1;Parent=rna-NM_001419258.1;Dbxref=GeneID:74646,GenBank:NM_001419258.1,MGI:MGI:1921896;gbkey=mRNA;gene=Spsb1;product=splA/ryanodine receptor domain and SOCS box containing 1%2C transcript variant 4;transcript_id=NM_001419258.1;extra_copy_number=0
CM058244.1	Liftoff	CDS	148779411	148779538	.	-	.	ID=cds-NP_001406187.1;Parent=rna-NM_001419258.1;Dbxref=GeneID:74646,GenBank:NP_001406187.1,MGI:MGI:1921896;Name=NP_001406187.1;gbkey=CDS;gene=Spsb1;product=SPRY domain-containing SOCS box protein 1;protein_id=NP_001406187.1;extra_copy_number=0
CM058244.1	Liftoff	CDS	148787613	148788306	.	-	.	ID=cds-NP_001406187.1;Parent=rna-NM_001419258.1;Dbxref=GeneID:74646,GenBank:NP_001406187.1,MGI:MGI:1921896;Name=NP_001406187.1;gbkey=CDS;gene=Spsb1;product=SPRY domain-containing SOCS box protein 1;protein_id=NP_001406187.1;extra_copy_number=0
CM058244.1	Liftoff	mRNA	148777480	148803681	.	-	.	ID=rna-NM_001419259.1;Parent=gene-Spsb1;Dbxref=GeneID:74646,GenBank:NM_001419259.1,MGI:MGI:1921896;Name=NM_001419259.1;gbkey=mRNA;gene=Spsb1;product=splA/ryanodine receptor domain and SOCS box containing 1%2C transcript variant 5;transcript_id=NM_001419259.1;matches_ref_protein=True;valid_ORF=True;extra_copy_number=0
CM058244.1	Liftoff	exon	148777480	148779538	.	-	.	ID=exon-NM_001419259.1-3;Parent=rna-NM_001419259.1;Dbxref=GeneID:74646,GenBank:NM_001419259.1,MGI:MGI:1921896;gbkey=mRNA;gene=Spsb1;product=splA/ryanodine receptor domain and SOCS box containing 1%2C transcript variant 5;transcript_id=NM_001419259.1;extra_copy_number=0
CM058244.1	Liftoff	exon	148787613	148788454	.	-	.	ID=exon-NM_001419259.1-2;Parent=rna-NM_001419259.1;Dbxref=GeneID:74646,GenBank:NM_001419259.1,MGI:MGI:1921896;gbkey=mRNA;gene=Spsb1;product=splA/ryanodine receptor domain and SOCS box containing 1%2C transcript variant 5;transcript_id=NM_001419259.1;extra_copy_number=0
CM058244.1	Liftoff	exon	148803479	148803681	.	-	.	ID=exon-NM_001419259.1-1;Parent=rna-NM_001419259.1;Dbxref=GeneID:74646,GenBank:NM_001419259.1,MGI:MGI:1921896;gbkey=mRNA;gene=Spsb1;product=splA/ryanodine receptor domain and SOCS box containing 1%2C transcript variant 5;transcript_id=NM_001419259.1;extra_copy_number=0
CM058244.1	Liftoff	CDS	148779411	148779538	.	-	.	ID=cds-NP_001406188.1;Parent=rna-NM_001419259.1;Dbxref=GeneID:74646,GenBank:NP_001406188.1,MGI:MGI:1921896;Name=NP_001406188.1;gbkey=CDS;gene=Spsb1;product=SPRY domain-containing SOCS box protein 1;protein_id=NP_001406188.1;extra_copy_number=0
CM058244.1	Liftoff	CDS	148787613	148788306	.	-	.	ID=cds-NP_001406188.1;Parent=rna-NM_001419259.1;Dbxref=GeneID:74646,GenBank:NP_001406188.1,MGI:MGI:1921896;Name=NP_001406188.1;gbkey=CDS;gene=Spsb1;product=SPRY domain-containing SOCS box protein 1;protein_id=NP_001406188.1;extra_copy_number=0
CM058244.1	Liftoff	mRNA	148777480	148836253	.	-	.	ID=rna-NM_029035.3;Parent=gene-Spsb1;Dbxref=GeneID:74646,GenBank:NM_029035.3,MGI:MGI:1921896;Name=NM_029035.3;gbkey=mRNA;gene=Spsb1;product=splA/ryanodine receptor domain and SOCS box containing 1%2C transcript variant 1;tag=RefSeq Select;transcript_id=NM_029035.3;matches_ref_protein=True;valid_ORF=True;extra_copy_number=0
CM058244.1	Liftoff	exon	148777480	148779538	.	-	.	ID=exon-NM_029035.3-3;Parent=rna-NM_029035.3;Dbxref=GeneID:74646,GenBank:NM_029035.3,MGI:MGI:1921896;gbkey=mRNA;gene=Spsb1;product=splA/ryanodine receptor domain and SOCS box containing 1%2C transcript variant 1;tag=RefSeq Select;transcript_id=NM_029035.3;extra_copy_number=0
CM058244.1	Liftoff	exon	148787613	148788454	.	-	.	ID=exon-NM_029035.3-2;Parent=rna-NM_029035.3;Dbxref=GeneID:74646,GenBank:NM_029035.3,MGI:MGI:1921896;gbkey=mRNA;gene=Spsb1;product=splA/ryanodine receptor domain and SOCS box containing 1%2C transcript variant 1;tag=RefSeq Select;transcript_id=NM_029035.3;extra_copy_number=0
CM058244.1	Liftoff	exon	148836069	148836253	.	-	.	ID=exon-NM_029035.3-1;Parent=rna-NM_029035.3;Dbxref=GeneID:74646,GenBank:NM_029035.3,MGI:MGI:1921896;gbkey=mRNA;gene=Spsb1;product=splA/ryanodine receptor domain and SOCS box containing 1%2C transcript variant 1;tag=RefSeq Select;transcript_id=NM_029035.3;extra_copy_number=0
CM058244.1	Liftoff	CDS	148779411	148779538	.	-	.	ID=cds-NP_083311.1;Parent=rna-NM_029035.3;Dbxref=CCDS:CCDS18966.1,GeneID:74646,GenBank:NP_083311.1,MGI:MGI:1921896;Name=NP_083311.1;gbkey=CDS;gene=Spsb1;product=SPRY domain-containing SOCS box protein 1;protein_id=NP_083311.1;tag=RefSeq Select;extra_copy_number=0
CM058244.1	Liftoff	CDS	148787613	148788306	.	-	.	ID=cds-NP_083311.1;Parent=rna-NM_029035.3;Dbxref=CCDS:CCDS18966.1,GeneID:74646,GenBank:NP_083311.1,MGI:MGI:1921896;Name=NP_083311.1;gbkey=CDS;gene=Spsb1;product=SPRY domain-containing SOCS box protein 1;protein_id=NP_083311.1;tag=RefSeq Select;extra_copy_number=0
CM058244.1	Liftoff	mRNA	148777480	148791008	.	-	.	ID=rna-XM_006539234.4;Parent=gene-Spsb1;Dbxref=GeneID:74646,GenBank:XM_006539234.4,MGI:MGI:1921896;Name=XM_006539234.4;gbkey=mRNA;gene=Spsb1;model_evidence=Supporting evidence includes similarity to: 5 mRNAs%2C 8 ESTs%2C 7 Proteins%2C 176 long SRA reads%2C and 100%25 coverage of the annotated genomic feature by RNAseq alignments%2C including 27 samples with support for all annotated introns;product=splA/ryanodine receptor domain and SOCS box containing 1%2C transcript variant X2;transcript_id=XM_006539234.4;matches_ref_protein=True;valid_ORF=True;extra_copy_number=0
CM058244.1	Liftoff	exon	148777480	148779538	.	-	.	ID=exon-XM_006539234.4-3;Parent=rna-XM_006539234.4;Dbxref=GeneID:74646,GenBank:XM_006539234.4,MGI:MGI:1921896;gbkey=mRNA;gene=Spsb1;product=splA/ryanodine receptor domain and SOCS box containing 1%2C transcript variant X2;transcript_id=XM_006539234.4;extra_copy_number=0
CM058244.1	Liftoff	exon	148787613	148788454	.	-	.	ID=exon-XM_006539234.4-2;Parent=rna-XM_006539234.4;Dbxref=GeneID:74646,GenBank:XM_006539234.4,MGI:MGI:1921896;gbkey=mRNA;gene=Spsb1;product=splA/ryanodine receptor domain and SOCS box containing 1%2C transcript variant X2;transcript_id=XM_006539234.4;extra_copy_number=0
CM058244.1	Liftoff	exon	148790694	148791008	.	-	.	ID=exon-XM_006539234.4-1;Parent=rna-XM_006539234.4;Dbxref=GeneID:74646,GenBank:XM_006539234.4,MGI:MGI:1921896;gbkey=mRNA;gene=Spsb1;product=splA/ryanodine receptor domain and SOCS box containing 1%2C transcript variant X2;transcript_id=XM_006539234.4;extra_copy_number=0
CM058244.1	Liftoff	CDS	148779411	148779538	.	-	.	ID=cds-XP_006539297.1;Parent=rna-XM_006539234.4;Dbxref=GeneID:74646,GenBank:XP_006539297.1,MGI:MGI:1921896;Name=XP_006539297.1;gbkey=CDS;gene=Spsb1;product=SPRY domain-containing SOCS box protein 1 isoform X1;protein_id=XP_006539297.1;extra_copy_number=0
CM058244.1	Liftoff	CDS	148787613	148788306	.	-	.	ID=cds-XP_006539297.1;Parent=rna-XM_006539234.4;Dbxref=GeneID:74646,GenBank:XP_006539297.1,MGI:MGI:1921896;Name=XP_006539297.1;gbkey=CDS;gene=Spsb1;product=SPRY domain-containing SOCS box protein 1 isoform X1;protein_id=XP_006539297.1;extra_copy_number=0
CM058244.1	Liftoff	gene	148783840	148785671	.	+	.	ID=gene-Gm13070;Dbxref=GeneID:105247219,MGI:MGI:3651970;Name=Gm13070;description=predicted gene 13070;gbkey=Gene;gene=Gm13070;gene_biotype=lncRNA;coverage=1.0;sequence_ID=1.0;extra_copy_number=0;copy_num_ID=gene-Gm13070_0
CM058244.1	Liftoff	lnc_RNA	148783840	148785671	.	+	.	ID=rna-XR_003955175.1;Parent=gene-Gm13070;Dbxref=GeneID:105247219,GenBank:XR_003955175.1,MGI:MGI:3651970;Name=XR_003955175.1;gbkey=ncRNA;gene=Gm13070;model_evidence=Supporting evidence includes similarity to: 100%25 coverage of the annotated genomic feature by RNAseq alignments%2C including 1 sample with support for all annotated introns;product=predicted gene 13070%2C transcript variant X1;transcript_id=XR_003955175.1;extra_copy_number=0
CM058244.1	Liftoff	exon	148783840	148784660	.	+	.	ID=exon-XR_003955175.1-1;Parent=rna-XR_003955175.1;Dbxref=GeneID:105247219,GenBank:XR_003955175.1,MGI:MGI:3651970;gbkey=ncRNA;gene=Gm13070;product=predicted gene 13070%2C transcript variant X1;transcript_id=XR_003955175.1;extra_copy_number=0
CM058244.1	Liftoff	exon	148785205	148785671	.	+	.	ID=exon-XR_003955175.1-2;Parent=rna-XR_003955175.1;Dbxref=GeneID:105247219,GenBank:XR_003955175.1,MGI:MGI:3651970;gbkey=ncRNA;gene=Gm13070;product=predicted gene 13070%2C transcript variant X1;transcript_id=XR_003955175.1;extra_copy_number=0
CM058244.1	Liftoff	lnc_RNA	148783840	148785671	.	+	.	ID=rna-XR_003955176.1;Parent=gene-Gm13070;Dbxref=GeneID:105247219,GenBank:XR_003955176.1,MGI:MGI:3651970;Name=XR_003955176.1;gbkey=ncRNA;gene=Gm13070;model_evidence=Supporting evidence includes similarity to: 100%25 coverage of the annotated genomic feature by RNAseq alignments%2C including 1 sample with support for all annotated introns;product=predicted gene 13070%2C transcript variant X3;transcript_id=XR_003955176.1;extra_copy_number=0
CM058244.1	Liftoff	exon	148783840	148784660	.	+	.	ID=exon-XR_003955176.1-1;Parent=rna-XR_003955176.1;Dbxref=GeneID:105247219,GenBank:XR_003955176.1,MGI:MGI:3651970;gbkey=ncRNA;gene=Gm13070;product=predicted gene 13070%2C transcript variant X3;transcript_id=XR_003955176.1;extra_copy_number=0
CM058244.1	Liftoff	exon	148785205	148785354	.	+	.	ID=exon-XR_003955176.1-2;Parent=rna-XR_003955176.1;Dbxref=GeneID:105247219,GenBank:XR_003955176.1,MGI:MGI:3651970;gbkey=ncRNA;gene=Gm13070;product=predicted gene 13070%2C transcript variant X3;transcript_id=XR_003955176.1;extra_copy_number=0
CM058244.1	Liftoff	exon	148785582	148785671	.	+	.	ID=exon-XR_003955176.1-3;Parent=rna-XR_003955176.1;Dbxref=GeneID:105247219,GenBank:XR_003955176.1,MGI:MGI:3651970;gbkey=ncRNA;gene=Gm13070;product=predicted gene 13070%2C transcript variant X3;transcript_id=XR_003955176.1;extra_copy_number=0
CM058244.1	Liftoff	lnc_RNA	148783840	148785671	.	+	.	ID=rna-XR_003955177.1;Parent=gene-Gm13070;Dbxref=GeneID:105247219,GenBank:XR_003955177.1,MGI:MGI:3651970;Name=XR_003955177.1;gbkey=ncRNA;gene=Gm13070;model_evidence=Supporting evidence includes similarity to: 100%25 coverage of the annotated genomic feature by RNAseq alignments%2C including 1 sample with support for all annotated introns;product=predicted gene 13070%2C transcript variant X2;transcript_id=XR_003955177.1;extra_copy_number=0
CM058244.1	Liftoff	exon	148783840	148783946	.	+	.	ID=exon-XR_003955177.1-1;Parent=rna-XR_003955177.1;Dbxref=GeneID:105247219,GenBank:XR_003955177.1,MGI:MGI:3651970;gbkey=ncRNA;gene=Gm13070;product=predicted gene 13070%2C transcript variant X2;transcript_id=XR_003955177.1;extra_copy_number=0
CM058244.1	Liftoff	exon	148785205	148785671	.	+	.	ID=exon-XR_003955177.1-2;Parent=rna-XR_003955177.1;Dbxref=GeneID:105247219,GenBank:XR_003955177.1,MGI:MGI:3651970;gbkey=ncRNA;gene=Gm13070;product=predicted gene 13070%2C transcript variant X2;transcript_id=XR_003955177.1;extra_copy_number=0
CM058244.1	Liftoff	gene	148860675	148890235	.	-	.	ID=gene-H6pd;Dbxref=GeneID:100198,MGI:MGI:2140356;Name=H6pd;description=hexose-6-phosphate dehydrogenase (glucose 1-dehydrogenase);gbkey=Gene;gene=H6pd;gene_biotype=protein_coding;gene_synonym=G6pd1,Gpd-1,Gpd1;coverage=1.0;sequence_ID=1.0;valid_ORFs=6;extra_copy_number=0;copy_num_ID=gene-H6pd_0
CM058244.1	Liftoff	mRNA	148860675	148884444	.	-	.	ID=rna-NM_001291004.1;Parent=gene-H6pd;Dbxref=GeneID:100198,GenBank:NM_001291004.1,MGI:MGI:2140356;Name=NM_001291004.1;gbkey=mRNA;gene=H6pd;product=hexose-6-phosphate dehydrogenase (glucose 1-dehydrogenase)%2C transcript variant 2;tag=RefSeq Select;transcript_id=NM_001291004.1;matches_ref_protein=True;valid_ORF=True;extra_copy_number=0
CM058244.1	Liftoff	exon	148860675	148864122	.	-	.	ID=exon-NM_001291004.1-5;Parent=rna-NM_001291004.1;Dbxref=GeneID:100198,GenBank:NM_001291004.1,MGI:MGI:2140356;gbkey=mRNA;gene=H6pd;product=hexose-6-phosphate dehydrogenase (glucose 1-dehydrogenase)%2C transcript variant 2;tag=RefSeq Select;transcript_id=NM_001291004.1;extra_copy_number=0
CM058244.1	Liftoff	exon	148865104	148865373	.	-	.	ID=exon-NM_001291004.1-4;Parent=rna-NM_001291004.1;Dbxref=GeneID:100198,GenBank:NM_001291004.1,MGI:MGI:2140356;gbkey=mRNA;gene=H6pd;product=hexose-6-phosphate dehydrogenase (glucose 1-dehydrogenase)%2C transcript variant 2;tag=RefSeq Select;transcript_id=NM_001291004.1;extra_copy_number=0
CM058244.1	Liftoff	exon	148875677	148875794	.	-	.	ID=exon-NM_001291004.1-3;Parent=rna-NM_001291004.1;Dbxref=GeneID:100198,GenBank:NM_001291004.1,MGI:MGI:2140356;gbkey=mRNA;gene=H6pd;product=hexose-6-phosphate dehydrogenase (glucose 1-dehydrogenase)%2C transcript variant 2;tag=RefSeq Select;transcript_id=NM_001291004.1;extra_copy_number=0
CM058244.1	Liftoff	exon	148876953	148877589	.	-	.	ID=exon-NM_001291004.1-2;Parent=rna-NM_001291004.1;Dbxref=GeneID:100198,GenBank:NM_001291004.1,MGI:MGI:2140356;gbkey=mRNA;gene=H6pd;product=hexose-6-phosphate dehydrogenase (glucose 1-dehydrogenase)%2C transcript variant 2;tag=RefSeq Select;transcript_id=NM_001291004.1;extra_copy_number=0
CM058244.1	Liftoff	exon	148884240	148884444	.	-	.	ID=exon-NM_001291004.1-1;Parent=rna-NM_001291004.1;Dbxref=GeneID:100198,GenBank:NM_001291004.1,MGI:MGI:2140356;gbkey=mRNA;gene=H6pd;product=hexose-6-phosphate dehydrogenase (glucose 1-dehydrogenase)%2C transcript variant 2;tag=RefSeq Select;transcript_id=NM_001291004.1;extra_copy_number=0
CM058244.1	Liftoff	CDS	148862759	148864122	.	-	.	ID=cds-NP_001277933.1;Parent=rna-NM_001291004.1;Dbxref=CCDS:CCDS71524.1,GeneID:100198,GenBank:NP_001277933.1,MGI:MGI:2140356;Name=NP_001277933.1;Note=isoform 2 precursor is encoded by transcript variant 2;gbkey=CDS;gene=H6pd;product=GDH/6PGL endoplasmic bifunctional protein isoform 2 precursor;protein_id=NP_001277933.1;tag=RefSeq Select;extra_copy_number=0
CM058244.1	Liftoff	CDS	148865104	148865373	.	-	.	ID=cds-NP_001277933.1;Parent=rna-NM_001291004.1;Dbxref=CCDS:CCDS71524.1,GeneID:100198,GenBank:NP_001277933.1,MGI:MGI:2140356;Name=NP_001277933.1;Note=isoform 2 precursor is encoded by transcript variant 2;gbkey=CDS;gene=H6pd;product=GDH/6PGL endoplasmic bifunctional protein isoform 2 precursor;protein_id=NP_001277933.1;tag=RefSeq Select;extra_copy_number=0
CM058244.1	Liftoff	CDS	148875677	148875794	.	-	.	ID=cds-NP_001277933.1;Parent=rna-NM_001291004.1;Dbxref=CCDS:CCDS71524.1,GeneID:100198,GenBank:NP_001277933.1,MGI:MGI:2140356;Name=NP_001277933.1;Note=isoform 2 precursor is encoded by transcript variant 2;gbkey=CDS;gene=H6pd;product=GDH/6PGL endoplasmic bifunctional protein isoform 2 precursor;protein_id=NP_001277933.1;tag=RefSeq Select;extra_copy_number=0
CM058244.1	Liftoff	CDS	148876953	148877570	.	-	.	ID=cds-NP_001277933.1;Parent=rna-NM_001291004.1;Dbxref=CCDS:CCDS71524.1,GeneID:100198,GenBank:NP_001277933.1,MGI:MGI:2140356;Name=NP_001277933.1;Note=isoform 2 precursor is encoded by transcript variant 2;gbkey=CDS;gene=H6pd;product=GDH/6PGL endoplasmic bifunctional protein isoform 2 precursor;protein_id=NP_001277933.1;tag=RefSeq Select;extra_copy_number=0
CM058244.1	Liftoff	mRNA	148860675	148890235	.	-	.	ID=rna-NM_173371.4;Parent=gene-H6pd;Dbxref=GeneID:100198,GenBank:NM_173371.4,MGI:MGI:2140356;Name=NM_173371.4;gbkey=mRNA;gene=H6pd;product=hexose-6-phosphate dehydrogenase (glucose 1-dehydrogenase)%2C transcript variant 1;transcript_id=NM_173371.4;matches_ref_protein=True;valid_ORF=True;extra_copy_number=0
CM058244.1	Liftoff	exon	148860675	148864122	.	-	.	ID=exon-NM_173371.4-5;Parent=rna-NM_173371.4;Dbxref=GeneID:100198,GenBank:NM_173371.4,MGI:MGI:2140356;gbkey=mRNA;gene=H6pd;product=hexose-6-phosphate dehydrogenase (glucose 1-dehydrogenase)%2C transcript variant 1;transcript_id=NM_173371.4;extra_copy_number=0
CM058244.1	Liftoff	exon	148865104	148865373	.	-	.	ID=exon-NM_173371.4-4;Parent=rna-NM_173371.4;Dbxref=GeneID:100198,GenBank:NM_173371.4,MGI:MGI:2140356;gbkey=mRNA;gene=H6pd;product=hexose-6-phosphate dehydrogenase (glucose 1-dehydrogenase)%2C transcript variant 1;transcript_id=NM_173371.4;extra_copy_number=0
CM058244.1	Liftoff	exon	148875677	148875794	.	-	.	ID=exon-NM_173371.4-3;Parent=rna-NM_173371.4;Dbxref=GeneID:100198,GenBank:NM_173371.4,MGI:MGI:2140356;gbkey=mRNA;gene=H6pd;product=hexose-6-phosphate dehydrogenase (glucose 1-dehydrogenase)%2C transcript variant 1;transcript_id=NM_173371.4;extra_copy_number=0
CM058244.1	Liftoff	exon	148876953	148877589	.	-	.	ID=exon-NM_173371.4-2;Parent=rna-NM_173371.4;Dbxref=GeneID:100198,GenBank:NM_173371.4,MGI:MGI:2140356;gbkey=mRNA;gene=H6pd;product=hexose-6-phosphate dehydrogenase (glucose 1-dehydrogenase)%2C transcript variant 1;transcript_id=NM_173371.4;extra_copy_number=0
CM058244.1	Liftoff	exon	148889963	148890235	.	-	.	ID=exon-NM_173371.4-1;Parent=rna-NM_173371.4;Dbxref=GeneID:100198,GenBank:NM_173371.4,MGI:MGI:2140356;gbkey=mRNA;gene=H6pd;product=hexose-6-phosphate dehydrogenase (glucose 1-dehydrogenase)%2C transcript variant 1;transcript_id=NM_173371.4;extra_copy_number=0
CM058244.1	Liftoff	CDS	148862759	148864122	.	-	.	ID=cds-NP_775547.2;Parent=rna-NM_173371.4;Dbxref=CCDS:CCDS18967.1,GeneID:100198,GenBank:NP_775547.2,MGI:MGI:2140356;Name=NP_775547.2;Note=isoform 1 precursor is encoded by transcript variant 1;gbkey=CDS;gene=H6pd;product=GDH/6PGL endoplasmic bifunctional protein isoform 1 precursor;protein_id=NP_775547.2;extra_copy_number=0
CM058244.1	Liftoff	CDS	148865104	148865373	.	-	.	ID=cds-NP_775547.2;Parent=rna-NM_173371.4;Dbxref=CCDS:CCDS18967.1,GeneID:100198,GenBank:NP_775547.2,MGI:MGI:2140356;Name=NP_775547.2;Note=isoform 1 precursor is encoded by transcript variant 1;gbkey=CDS;gene=H6pd;product=GDH/6PGL endoplasmic bifunctional protein isoform 1 precursor;protein_id=NP_775547.2;extra_copy_number=0
CM058244.1	Liftoff	CDS	148875677	148875794	.	-	.	ID=cds-NP_775547.2;Parent=rna-NM_173371.4;Dbxref=CCDS:CCDS18967.1,GeneID:100198,GenBank:NP_775547.2,MGI:MGI:2140356;Name=NP_775547.2;Note=isoform 1 precursor is encoded by transcript variant 1;gbkey=CDS;gene=H6pd;product=GDH/6PGL endoplasmic bifunctional protein isoform 1 precursor;protein_id=NP_775547.2;extra_copy_number=0
CM058244.1	Liftoff	CDS	148876953	148877589	.	-	.	ID=cds-NP_775547.2;Parent=rna-NM_173371.4;Dbxref=CCDS:CCDS18967.1,GeneID:100198,GenBank:NP_775547.2,MGI:MGI:2140356;Name=NP_775547.2;Note=isoform 1 precursor is encoded by transcript variant 1;gbkey=CDS;gene=H6pd;product=GDH/6PGL endoplasmic bifunctional protein isoform 1 precursor;protein_id=NP_775547.2;extra_copy_number=0
CM058244.1	Liftoff	CDS	148889963	148889967	.	-	.	ID=cds-NP_775547.2;Parent=rna-NM_173371.4;Dbxref=CCDS:CCDS18967.1,GeneID:100198,GenBank:NP_775547.2,MGI:MGI:2140356;Name=NP_775547.2;Note=isoform 1 precursor is encoded by transcript variant 1;gbkey=CDS;gene=H6pd;product=GDH/6PGL endoplasmic bifunctional protein isoform 1 precursor;protein_id=NP_775547.2;extra_copy_number=0
CM058244.1	Liftoff	mRNA	148860676	148884402	.	-	.	ID=rna-XM_006538458.4;Parent=gene-H6pd;Dbxref=GeneID:100198,GenBank:XM_006538458.4,MGI:MGI:2140356;Name=XM_006538458.4;gbkey=mRNA;gene=H6pd;model_evidence=Supporting evidence includes similarity to: 10 mRNAs%2C 21 ESTs%2C 9 Proteins%2C 239 long SRA reads%2C and 100%25 coverage of the annotated genomic feature by RNAseq alignments%2C including 13 samples with support for all annotated introns;product=hexose-6-phosphate dehydrogenase (glucose 1-dehydrogenase)%2C transcript variant X1;transcript_id=XM_006538458.4;matches_ref_protein=True;valid_ORF=True;extra_copy_number=0
CM058244.1	Liftoff	exon	148860676	148864122	.	-	.	ID=exon-XM_006538458.4-6;Parent=rna-XM_006538458.4;Dbxref=GeneID:100198,GenBank:XM_006538458.4,MGI:MGI:2140356;gbkey=mRNA;gene=H6pd;product=hexose-6-phosphate dehydrogenase (glucose 1-dehydrogenase)%2C transcript variant X1;transcript_id=XM_006538458.4;extra_copy_number=0
CM058244.1	Liftoff	exon	148865104	148865373	.	-	.	ID=exon-XM_006538458.4-5;Parent=rna-XM_006538458.4;Dbxref=GeneID:100198,GenBank:XM_006538458.4,MGI:MGI:2140356;gbkey=mRNA;gene=H6pd;product=hexose-6-phosphate dehydrogenase (glucose 1-dehydrogenase)%2C transcript variant X1;transcript_id=XM_006538458.4;extra_copy_number=0
CM058244.1	Liftoff	exon	148875677	148875794	.	-	.	ID=exon-XM_006538458.4-4;Parent=rna-XM_006538458.4;Dbxref=GeneID:100198,GenBank:XM_006538458.4,MGI:MGI:2140356;gbkey=mRNA;gene=H6pd;product=hexose-6-phosphate dehydrogenase (glucose 1-dehydrogenase)%2C transcript variant X1;transcript_id=XM_006538458.4;extra_copy_number=0
CM058244.1	Liftoff	exon	148876953	148877589	.	-	.	ID=exon-XM_006538458.4-3;Parent=rna-XM_006538458.4;Dbxref=GeneID:100198,GenBank:XM_006538458.4,MGI:MGI:2140356;gbkey=mRNA;gene=H6pd;product=hexose-6-phosphate dehydrogenase (glucose 1-dehydrogenase)%2C transcript variant X1;transcript_id=XM_006538458.4;extra_copy_number=0
CM058244.1	Liftoff	exon	148880985	148881234	.	-	.	ID=exon-XM_006538458.4-2;Parent=rna-XM_006538458.4;Dbxref=GeneID:100198,GenBank:XM_006538458.4,MGI:MGI:2140356;gbkey=mRNA;gene=H6pd;product=hexose-6-phosphate dehydrogenase (glucose 1-dehydrogenase)%2C transcript variant X1;transcript_id=XM_006538458.4;extra_copy_number=0
CM058244.1	Liftoff	exon	148884240	148884402	.	-	.	ID=exon-XM_006538458.4-1;Parent=rna-XM_006538458.4;Dbxref=GeneID:100198,GenBank:XM_006538458.4,MGI:MGI:2140356;gbkey=mRNA;gene=H6pd;product=hexose-6-phosphate dehydrogenase (glucose 1-dehydrogenase)%2C transcript variant X1;transcript_id=XM_006538458.4;extra_copy_number=0
CM058244.1	Liftoff	CDS	148862759	148864122	.	-	.	ID=cds-XP_006538521.1;Parent=rna-XM_006538458.4;Dbxref=GeneID:100198,GenBank:XP_006538521.1,MGI:MGI:2140356;Name=XP_006538521.1;gbkey=CDS;gene=H6pd;product=GDH/6PGL endoplasmic bifunctional protein isoform X1;protein_id=XP_006538521.1;extra_copy_number=0
CM058244.1	Liftoff	CDS	148865104	148865373	.	-	.	ID=cds-XP_006538521.1;Parent=rna-XM_006538458.4;Dbxref=GeneID:100198,GenBank:XP_006538521.1,MGI:MGI:2140356;Name=XP_006538521.1;gbkey=CDS;gene=H6pd;product=GDH/6PGL endoplasmic bifunctional protein isoform X1;protein_id=XP_006538521.1;extra_copy_number=0
CM058244.1	Liftoff	CDS	148875677	148875794	.	-	.	ID=cds-XP_006538521.1;Parent=rna-XM_006538458.4;Dbxref=GeneID:100198,GenBank:XP_006538521.1,MGI:MGI:2140356;Name=XP_006538521.1;gbkey=CDS;gene=H6pd;product=GDH/6PGL endoplasmic bifunctional protein isoform X1;protein_id=XP_006538521.1;extra_copy_number=0
CM058244.1	Liftoff	CDS	148876953	148877589	.	-	.	ID=cds-XP_006538521.1;Parent=rna-XM_006538458.4;Dbxref=GeneID:100198,GenBank:XP_006538521.1,MGI:MGI:2140356;Name=XP_006538521.1;gbkey=CDS;gene=H6pd;product=GDH/6PGL endoplasmic bifunctional protein isoform X1;protein_id=XP_006538521.1;extra_copy_number=0
CM058244.1	Liftoff	CDS	148880985	148881076	.	-	.	ID=cds-XP_006538521.1;Parent=rna-XM_006538458.4;Dbxref=GeneID:100198,GenBank:XP_006538521.1,MGI:MGI:2140356;Name=XP_006538521.1;gbkey=CDS;gene=H6pd;product=GDH/6PGL endoplasmic bifunctional protein isoform X1;protein_id=XP_006538521.1;extra_copy_number=0
CM058244.1	Liftoff	mRNA	148860676	148882510	.	-	.	ID=rna-XM_006538459.5;Parent=gene-H6pd;Dbxref=GeneID:100198,GenBank:XM_006538459.5,MGI:MGI:2140356;Name=XM_006538459.5;gbkey=mRNA;gene=H6pd;model_evidence=Supporting evidence includes similarity to: 10 mRNAs%2C 24 ESTs%2C 9 Proteins%2C 239 long SRA reads%2C and 100%25 coverage of the annotated genomic feature by RNAseq alignments%2C including 10 samples with support for all annotated introns;product=hexose-6-phosphate dehydrogenase (glucose 1-dehydrogenase)%2C transcript variant X2;transcript_id=XM_006538459.5;matches_ref_protein=True;valid_ORF=True;extra_copy_number=0
CM058244.1	Liftoff	exon	148860676	148864122	.	-	.	ID=exon-XM_006538459.5-6;Parent=rna-XM_006538459.5;Dbxref=GeneID:100198,GenBank:XM_006538459.5,MGI:MGI:2140356;gbkey=mRNA;gene=H6pd;product=hexose-6-phosphate dehydrogenase (glucose 1-dehydrogenase)%2C transcript variant X2;transcript_id=XM_006538459.5;extra_copy_number=0
CM058244.1	Liftoff	exon	148865104	148865373	.	-	.	ID=exon-XM_006538459.5-5;Parent=rna-XM_006538459.5;Dbxref=GeneID:100198,GenBank:XM_006538459.5,MGI:MGI:2140356;gbkey=mRNA;gene=H6pd;product=hexose-6-phosphate dehydrogenase (glucose 1-dehydrogenase)%2C transcript variant X2;transcript_id=XM_006538459.5;extra_copy_number=0
CM058244.1	Liftoff	exon	148875677	148875794	.	-	.	ID=exon-XM_006538459.5-4;Parent=rna-XM_006538459.5;Dbxref=GeneID:100198,GenBank:XM_006538459.5,MGI:MGI:2140356;gbkey=mRNA;gene=H6pd;product=hexose-6-phosphate dehydrogenase (glucose 1-dehydrogenase)%2C transcript variant X2;transcript_id=XM_006538459.5;extra_copy_number=0
CM058244.1	Liftoff	exon	148876953	148877589	.	-	.	ID=exon-XM_006538459.5-3;Parent=rna-XM_006538459.5;Dbxref=GeneID:100198,GenBank:XM_006538459.5,MGI:MGI:2140356;gbkey=mRNA;gene=H6pd;product=hexose-6-phosphate dehydrogenase (glucose 1-dehydrogenase)%2C transcript variant X2;transcript_id=XM_006538459.5;extra_copy_number=0
CM058244.1	Liftoff	exon	148880985	148881234	.	-	.	ID=exon-XM_006538459.5-2;Parent=rna-XM_006538459.5;Dbxref=GeneID:100198,GenBank:XM_006538459.5,MGI:MGI:2140356;gbkey=mRNA;gene=H6pd;product=hexose-6-phosphate dehydrogenase (glucose 1-dehydrogenase)%2C transcript variant X2;transcript_id=XM_006538459.5;extra_copy_number=0
CM058244.1	Liftoff	exon	148882358	148882510	.	-	.	ID=exon-XM_006538459.5-1;Parent=rna-XM_006538459.5;Dbxref=GeneID:100198,GenBank:XM_006538459.5,MGI:MGI:2140356;gbkey=mRNA;gene=H6pd;product=hexose-6-phosphate dehydrogenase (glucose 1-dehydrogenase)%2C transcript variant X2;transcript_id=XM_006538459.5;extra_copy_number=0
CM058244.1	Liftoff	CDS	148862759	148864122	.	-	.	ID=cds-XP_006538522.1;Parent=rna-XM_006538459.5;Dbxref=GeneID:100198,GenBank:XP_006538522.1,MGI:MGI:2140356;Name=XP_006538522.1;gbkey=CDS;gene=H6pd;product=GDH/6PGL endoplasmic bifunctional protein isoform X1;protein_id=XP_006538522.1;extra_copy_number=0
CM058244.1	Liftoff	CDS	148865104	148865373	.	-	.	ID=cds-XP_006538522.1;Parent=rna-XM_006538459.5;Dbxref=GeneID:100198,GenBank:XP_006538522.1,MGI:MGI:2140356;Name=XP_006538522.1;gbkey=CDS;gene=H6pd;product=GDH/6PGL endoplasmic bifunctional protein isoform X1;protein_id=XP_006538522.1;extra_copy_number=0
CM058244.1	Liftoff	CDS	148875677	148875794	.	-	.	ID=cds-XP_006538522.1;Parent=rna-XM_006538459.5;Dbxref=GeneID:100198,GenBank:XP_006538522.1,MGI:MGI:2140356;Name=XP_006538522.1;gbkey=CDS;gene=H6pd;product=GDH/6PGL endoplasmic bifunctional protein isoform X1;protein_id=XP_006538522.1;extra_copy_number=0
CM058244.1	Liftoff	CDS	148876953	148877589	.	-	.	ID=cds-XP_006538522.1;Parent=rna-XM_006538459.5;Dbxref=GeneID:100198,GenBank:XP_006538522.1,MGI:MGI:2140356;Name=XP_006538522.1;gbkey=CDS;gene=H6pd;product=GDH/6PGL endoplasmic bifunctional protein isoform X1;protein_id=XP_006538522.1;extra_copy_number=0
CM058244.1	Liftoff	CDS	148880985	148881076	.	-	.	ID=cds-XP_006538522.1;Parent=rna-XM_006538459.5;Dbxref=GeneID:100198,GenBank:XP_006538522.1,MGI:MGI:2140356;Name=XP_006538522.1;gbkey=CDS;gene=H6pd;product=GDH/6PGL endoplasmic bifunctional protein isoform X1;protein_id=XP_006538522.1;extra_copy_number=0
CM058244.1	Liftoff	mRNA	148860676	148868512	.	-	.	ID=rna-XM_006538462.4;Parent=gene-H6pd;Dbxref=GeneID:100198,GenBank:XM_006538462.4,MGI:MGI:2140356;Name=XM_006538462.4;gbkey=mRNA;gene=H6pd;model_evidence=Supporting evidence includes similarity to: 8 mRNAs%2C 15 ESTs%2C 1 Protein%2C 240 long SRA reads%2C and 100%25 coverage of the annotated genomic feature by RNAseq alignments%2C including 21 samples with support for all annotated introns;product=hexose-6-phosphate dehydrogenase (glucose 1-dehydrogenase)%2C transcript variant X4;transcript_id=XM_006538462.4;matches_ref_protein=True;valid_ORF=True;extra_copy_number=0
CM058244.1	Liftoff	exon	148860676	148864122	.	-	.	ID=exon-XM_006538462.4-3;Parent=rna-XM_006538462.4;Dbxref=GeneID:100198,GenBank:XM_006538462.4,MGI:MGI:2140356;gbkey=mRNA;gene=H6pd;product=hexose-6-phosphate dehydrogenase (glucose 1-dehydrogenase)%2C transcript variant X4;transcript_id=XM_006538462.4;extra_copy_number=0
CM058244.1	Liftoff	exon	148865104	148865373	.	-	.	ID=exon-XM_006538462.4-2;Parent=rna-XM_006538462.4;Dbxref=GeneID:100198,GenBank:XM_006538462.4,MGI:MGI:2140356;gbkey=mRNA;gene=H6pd;product=hexose-6-phosphate dehydrogenase (glucose 1-dehydrogenase)%2C transcript variant X4;transcript_id=XM_006538462.4;extra_copy_number=0
CM058244.1	Liftoff	exon	148865902	148868512	.	-	.	ID=exon-XM_006538462.4-1;Parent=rna-XM_006538462.4;Dbxref=GeneID:100198,GenBank:XM_006538462.4,MGI:MGI:2140356;gbkey=mRNA;gene=H6pd;product=hexose-6-phosphate dehydrogenase (glucose 1-dehydrogenase)%2C transcript variant X4;transcript_id=XM_006538462.4;extra_copy_number=0
CM058244.1	Liftoff	CDS	148862759	148864122	.	-	.	ID=cds-XP_006538525.1;Parent=rna-XM_006538462.4;Dbxref=GeneID:100198,GenBank:XP_006538525.1,MGI:MGI:2140356;Name=XP_006538525.1;gbkey=CDS;gene=H6pd;product=GDH/6PGL endoplasmic bifunctional protein isoform X3;protein_id=XP_006538525.1;extra_copy_number=0
CM058244.1	Liftoff	CDS	148865104	148865373	.	-	.	ID=cds-XP_006538525.1;Parent=rna-XM_006538462.4;Dbxref=GeneID:100198,GenBank:XP_006538525.1,MGI:MGI:2140356;Name=XP_006538525.1;gbkey=CDS;gene=H6pd;product=GDH/6PGL endoplasmic bifunctional protein isoform X3;protein_id=XP_006538525.1;extra_copy_number=0
CM058244.1	Liftoff	CDS	148865902	148866310	.	-	.	ID=cds-XP_006538525.1;Parent=rna-XM_006538462.4;Dbxref=GeneID:100198,GenBank:XP_006538525.1,MGI:MGI:2140356;Name=XP_006538525.1;gbkey=CDS;gene=H6pd;product=GDH/6PGL endoplasmic bifunctional protein isoform X3;protein_id=XP_006538525.1;extra_copy_number=0
CM058244.1	Liftoff	mRNA	148860676	148882510	.	-	.	ID=rna-XM_036163545.1;Parent=gene-H6pd;Dbxref=GeneID:100198,GenBank:XM_036163545.1,MGI:MGI:2140356;Name=XM_036163545.1;gbkey=mRNA;gene=H6pd;model_evidence=Supporting evidence includes similarity to: 10 mRNAs%2C 19 ESTs%2C 3 Proteins%2C 239 long SRA reads%2C and 100%25 coverage of the annotated genomic feature by RNAseq alignments%2C including 21 samples with support for all annotated introns;product=hexose-6-phosphate dehydrogenase (glucose 1-dehydrogenase)%2C transcript variant X3;transcript_id=XM_036163545.1;matches_ref_protein=True;valid_ORF=True;extra_copy_number=0
CM058244.1	Liftoff	exon	148860676	148864122	.	-	.	ID=exon-XM_036163545.1-5;Parent=rna-XM_036163545.1;Dbxref=GeneID:100198,GenBank:XM_036163545.1,MGI:MGI:2140356;gbkey=mRNA;gene=H6pd;product=hexose-6-phosphate dehydrogenase (glucose 1-dehydrogenase)%2C transcript variant X3;transcript_id=XM_036163545.1;extra_copy_number=0
CM058244.1	Liftoff	exon	148865104	148865373	.	-	.	ID=exon-XM_036163545.1-4;Parent=rna-XM_036163545.1;Dbxref=GeneID:100198,GenBank:XM_036163545.1,MGI:MGI:2140356;gbkey=mRNA;gene=H6pd;product=hexose-6-phosphate dehydrogenase (glucose 1-dehydrogenase)%2C transcript variant X3;transcript_id=XM_036163545.1;extra_copy_number=0
CM058244.1	Liftoff	exon	148875677	148875794	.	-	.	ID=exon-XM_036163545.1-3;Parent=rna-XM_036163545.1;Dbxref=GeneID:100198,GenBank:XM_036163545.1,MGI:MGI:2140356;gbkey=mRNA;gene=H6pd;product=hexose-6-phosphate dehydrogenase (glucose 1-dehydrogenase)%2C transcript variant X3;transcript_id=XM_036163545.1;extra_copy_number=0
CM058244.1	Liftoff	exon	148876953	148877589	.	-	.	ID=exon-XM_036163545.1-2;Parent=rna-XM_036163545.1;Dbxref=GeneID:100198,GenBank:XM_036163545.1,MGI:MGI:2140356;gbkey=mRNA;gene=H6pd;product=hexose-6-phosphate dehydrogenase (glucose 1-dehydrogenase)%2C transcript variant X3;transcript_id=XM_036163545.1;extra_copy_number=0
CM058244.1	Liftoff	exon	148882358	148882510	.	-	.	ID=exon-XM_036163545.1-1;Parent=rna-XM_036163545.1;Dbxref=GeneID:100198,GenBank:XM_036163545.1,MGI:MGI:2140356;gbkey=mRNA;gene=H6pd;product=hexose-6-phosphate dehydrogenase (glucose 1-dehydrogenase)%2C transcript variant X3;transcript_id=XM_036163545.1;extra_copy_number=0
CM058244.1	Liftoff	CDS	148862759	148864122	.	-	.	ID=cds-XP_036019438.1;Parent=rna-XM_036163545.1;Dbxref=GeneID:100198,GenBank:XP_036019438.1,MGI:MGI:2140356;Name=XP_036019438.1;gbkey=CDS;gene=H6pd;product=GDH/6PGL endoplasmic bifunctional protein isoform X2;protein_id=XP_036019438.1;extra_copy_number=0
CM058244.1	Liftoff	CDS	148865104	148865373	.	-	.	ID=cds-XP_036019438.1;Parent=rna-XM_036163545.1;Dbxref=GeneID:100198,GenBank:XP_036019438.1,MGI:MGI:2140356;Name=XP_036019438.1;gbkey=CDS;gene=H6pd;product=GDH/6PGL endoplasmic bifunctional protein isoform X2;protein_id=XP_036019438.1;extra_copy_number=0
CM058244.1	Liftoff	CDS	148875677	148875794	.	-	.	ID=cds-XP_036019438.1;Parent=rna-XM_036163545.1;Dbxref=GeneID:100198,GenBank:XP_036019438.1,MGI:MGI:2140356;Name=XP_036019438.1;gbkey=CDS;gene=H6pd;product=GDH/6PGL endoplasmic bifunctional protein isoform X2;protein_id=XP_036019438.1;extra_copy_number=0
CM058244.1	Liftoff	CDS	148876953	148877570	.	-	.	ID=cds-XP_036019438.1;Parent=rna-XM_036163545.1;Dbxref=GeneID:100198,GenBank:XP_036019438.1,MGI:MGI:2140356;Name=XP_036019438.1;gbkey=CDS;gene=H6pd;product=GDH/6PGL endoplasmic bifunctional protein isoform X2;protein_id=XP_036019438.1;extra_copy_number=0
CM058244.1	Liftoff	match	148872063	148872504	.	+	.	ID=f535e6b3-2e93-48ca-ad29-1eac3cf96b4c;Target=NG_150871.1 1 442 +;assembly_bases_aln=442;assembly_bases_seq=442;bit_score=823.625;blast_aligner=1;blast_score=442;common_component=0;e_value=0;filter_score=0;for_remapping=2;gap_count=0;hsp_percent_coverage=100;matchable_bases=442;matched_bases=442;num_ident=442;num_mismatch=0;pct_coverage=100;pct_coverage_hiqual=100;pct_identity_gap=100;pct_identity_gapopen_only=100;pct_identity_ungap=100;rank=1;weighted_identity=1;coverage=1.0;sequence_ID=1.0;extra_copy_number=0;copy_num_ID=f535e6b3-2e93-48ca-ad29-1eac3cf96b4c_0
CM058244.1	Liftoff	enhancer	148872163	148872404	.	.	.	ID=id-GeneID:128925153;Dbxref=GeneID:128925153;Note=cis-regulatory module chr4:149365064-149365305 (MGSCv37/mm9 assembly coordinates);experiment=EXISTENCE:reporter gene assay evidence [ECO:0000049][PMID:25872643];function=activates a minimal SCP1 promoter by CapStarr-seq with weak activity in P5424 T cells and NIH3T3 fibroblasts {active_cell/tissue: P5424 T cell | NIH3T3};gbkey=regulatory;regulatory_class=enhancer;coverage=1.0;sequence_ID=1.0;extra_copy_number=0;copy_num_ID=id-GeneID:128925153_0
CM058244.1	Liftoff	biological_region	148872163	148872404	.	+	.	ID=id-GeneID:128925153-2;Dbxref=GeneID:128925153;Name=biological region;gbkey=Region;standard_name=CapStarr-seq enhancer MGSCv37_chr4:149365064-149365305;coverage=1.0;sequence_ID=1.0;extra_copy_number=0;copy_num_ID=id-GeneID:128925153-2_0
CM058244.1	Liftoff	gene	148910367	148939941	.	+	.	ID=gene-Gm13067;Dbxref=GeneID:102636131,MGI:MGI:3651968;Name=Gm13067;description=predicted gene 13067;gbkey=Gene;gene=Gm13067;gene_biotype=lncRNA;coverage=1.0;sequence_ID=0.999;extra_copy_number=0;copy_num_ID=gene-Gm13067_0
CM058244.1	Liftoff	lnc_RNA	148910367	148939941	.	+	.	ID=rna-XR_003955181.2;Parent=gene-Gm13067;Dbxref=GeneID:102636131,GenBank:XR_003955181.2,MGI:MGI:3651968;Name=XR_003955181.2;gbkey=ncRNA;gene=Gm13067;model_evidence=Supporting evidence includes similarity to: 30 long SRA reads%2C and 100%25 coverage of the annotated genomic feature by RNAseq alignments%2C including 2 samples with support for all annotated introns;product=predicted gene 13067%2C transcript variant X5;transcript_id=XR_003955181.2;extra_copy_number=0
CM058244.1	Liftoff	exon	148910367	148910845	.	+	.	ID=exon-XR_003955181.2-1;Parent=rna-XR_003955181.2;Dbxref=GeneID:102636131,GenBank:XR_003955181.2,MGI:MGI:3651968;gbkey=ncRNA;gene=Gm13067;product=predicted gene 13067%2C transcript variant X5;transcript_id=XR_003955181.2;extra_copy_number=0
CM058244.1	Liftoff	exon	148911054	148911111	.	+	.	ID=exon-XR_003955181.2-2;Parent=rna-XR_003955181.2;Dbxref=GeneID:102636131,GenBank:XR_003955181.2,MGI:MGI:3651968;gbkey=ncRNA;gene=Gm13067;product=predicted gene 13067%2C transcript variant X5;transcript_id=XR_003955181.2;extra_copy_number=0
CM058244.1	Liftoff	exon	148911620	148911713	.	+	.	ID=exon-XR_003955181.2-3;Parent=rna-XR_003955181.2;Dbxref=GeneID:102636131,GenBank:XR_003955181.2,MGI:MGI:3651968;gbkey=ncRNA;gene=Gm13067;product=predicted gene 13067%2C transcript variant X5;transcript_id=XR_003955181.2;extra_copy_number=0
CM058244.1	Liftoff	exon	148913284	148920484	.	+	.	ID=exon-XR_003955181.2-4;Parent=rna-XR_003955181.2;Dbxref=GeneID:102636131,GenBank:XR_003955181.2,MGI:MGI:3651968;gbkey=ncRNA;gene=Gm13067;product=predicted gene 13067%2C transcript variant X5;transcript_id=XR_003955181.2;extra_copy_number=0
CM058244.1	Liftoff	exon	148928896	148929588	.	+	.	ID=exon-XR_003955181.2-5;Parent=rna-XR_003955181.2;Dbxref=GeneID:102636131,GenBank:XR_003955181.2,MGI:MGI:3651968;gbkey=ncRNA;gene=Gm13067;product=predicted gene 13067%2C transcript variant X5;transcript_id=XR_003955181.2;extra_copy_number=0
CM058244.1	Liftoff	exon	148930216	148930482	.	+	.	ID=exon-XR_003955181.2-6;Parent=rna-XR_003955181.2;Dbxref=GeneID:102636131,GenBank:XR_003955181.2,MGI:MGI:3651968;gbkey=ncRNA;gene=Gm13067;product=predicted gene 13067%2C transcript variant X5;transcript_id=XR_003955181.2;extra_copy_number=0
CM058244.1	Liftoff	exon	148938050	148939941	.	+	.	ID=exon-XR_003955181.2-7;Parent=rna-XR_003955181.2;Dbxref=GeneID:102636131,GenBank:XR_003955181.2,MGI:MGI:3651968;gbkey=ncRNA;gene=Gm13067;product=predicted gene 13067%2C transcript variant X5;transcript_id=XR_003955181.2;extra_copy_number=0
CM058244.1	Liftoff	lnc_RNA	148910367	148939941	.	+	.	ID=rna-XR_004942233.1;Parent=gene-Gm13067;Dbxref=GeneID:102636131,GenBank:XR_004942233.1,MGI:MGI:3651968;Name=XR_004942233.1;gbkey=ncRNA;gene=Gm13067;model_evidence=Supporting evidence includes similarity to: 90 long SRA reads%2C and 95%25 coverage of the annotated genomic feature by RNAseq alignments%2C including 3 samples with support for all annotated introns;product=predicted gene 13067%2C transcript variant X1;transcript_id=XR_004942233.1;extra_copy_number=0
CM058244.1	Liftoff	exon	148910367	148910845	.	+	.	ID=exon-XR_004942233.1-1;Parent=rna-XR_004942233.1;Dbxref=GeneID:102636131,GenBank:XR_004942233.1,MGI:MGI:3651968;gbkey=ncRNA;gene=Gm13067;product=predicted gene 13067%2C transcript variant X1;transcript_id=XR_004942233.1;extra_copy_number=0
CM058244.1	Liftoff	exon	148911054	148911111	.	+	.	ID=exon-XR_004942233.1-2;Parent=rna-XR_004942233.1;Dbxref=GeneID:102636131,GenBank:XR_004942233.1,MGI:MGI:3651968;gbkey=ncRNA;gene=Gm13067;product=predicted gene 13067%2C transcript variant X1;transcript_id=XR_004942233.1;extra_copy_number=0
CM058244.1	Liftoff	exon	148911620	148911713	.	+	.	ID=exon-XR_004942233.1-3;Parent=rna-XR_004942233.1;Dbxref=GeneID:102636131,GenBank:XR_004942233.1,MGI:MGI:3651968;gbkey=ncRNA;gene=Gm13067;product=predicted gene 13067%2C transcript variant X1;transcript_id=XR_004942233.1;extra_copy_number=0
CM058244.1	Liftoff	exon	148913284	148929588	.	+	.	ID=exon-XR_004942233.1-4;Parent=rna-XR_004942233.1;Dbxref=GeneID:102636131,GenBank:XR_004942233.1,MGI:MGI:3651968;gbkey=ncRNA;gene=Gm13067;product=predicted gene 13067%2C transcript variant X1;transcript_id=XR_004942233.1;extra_copy_number=0
CM058244.1	Liftoff	exon	148930216	148930482	.	+	.	ID=exon-XR_004942233.1-5;Parent=rna-XR_004942233.1;Dbxref=GeneID:102636131,GenBank:XR_004942233.1,MGI:MGI:3651968;gbkey=ncRNA;gene=Gm13067;product=predicted gene 13067%2C transcript variant X1;transcript_id=XR_004942233.1;extra_copy_number=0
CM058244.1	Liftoff	exon	148938050	148939941	.	+	.	ID=exon-XR_004942233.1-6;Parent=rna-XR_004942233.1;Dbxref=GeneID:102636131,GenBank:XR_004942233.1,MGI:MGI:3651968;gbkey=ncRNA;gene=Gm13067;product=predicted gene 13067%2C transcript variant X1;transcript_id=XR_004942233.1;extra_copy_number=0
CM058244.1	Liftoff	lnc_RNA	148910367	148939941	.	+	.	ID=rna-XR_004942234.1;Parent=gene-Gm13067;Dbxref=GeneID:102636131,GenBank:XR_004942234.1,MGI:MGI:3651968;Name=XR_004942234.1;gbkey=ncRNA;gene=Gm13067;model_evidence=Supporting evidence includes similarity to: 90 long SRA reads%2C and 95%25 coverage of the annotated genomic feature by RNAseq alignments%2C including 3 samples with support for all annotated introns;product=predicted gene 13067%2C transcript variant X2;transcript_id=XR_004942234.1;extra_copy_number=0
CM058244.1	Liftoff	exon	148910367	148910845	.	+	.	ID=exon-XR_004942234.1-1;Parent=rna-XR_004942234.1;Dbxref=GeneID:102636131,GenBank:XR_004942234.1,MGI:MGI:3651968;gbkey=ncRNA;gene=Gm13067;product=predicted gene 13067%2C transcript variant X2;transcript_id=XR_004942234.1;extra_copy_number=0
CM058244.1	Liftoff	exon	148911057	148911111	.	+	.	ID=exon-XR_004942234.1-2;Parent=rna-XR_004942234.1;Dbxref=GeneID:102636131,GenBank:XR_004942234.1,MGI:MGI:3651968;gbkey=ncRNA;gene=Gm13067;product=predicted gene 13067%2C transcript variant X2;transcript_id=XR_004942234.1;extra_copy_number=0
CM058244.1	Liftoff	exon	148911620	148911713	.	+	.	ID=exon-XR_004942234.1-3;Parent=rna-XR_004942234.1;Dbxref=GeneID:102636131,GenBank:XR_004942234.1,MGI:MGI:3651968;gbkey=ncRNA;gene=Gm13067;product=predicted gene 13067%2C transcript variant X2;transcript_id=XR_004942234.1;extra_copy_number=0
CM058244.1	Liftoff	exon	148913284	148929588	.	+	.	ID=exon-XR_004942234.1-4;Parent=rna-XR_004942234.1;Dbxref=GeneID:102636131,GenBank:XR_004942234.1,MGI:MGI:3651968;gbkey=ncRNA;gene=Gm13067;product=predicted gene 13067%2C transcript variant X2;transcript_id=XR_004942234.1;extra_copy_number=0
CM058244.1	Liftoff	exon	148930216	148930482	.	+	.	ID=exon-XR_004942234.1-5;Parent=rna-XR_004942234.1;Dbxref=GeneID:102636131,GenBank:XR_004942234.1,MGI:MGI:3651968;gbkey=ncRNA;gene=Gm13067;product=predicted gene 13067%2C transcript variant X2;transcript_id=XR_004942234.1;extra_copy_number=0
CM058244.1	Liftoff	exon	148938050	148939941	.	+	.	ID=exon-XR_004942234.1-6;Parent=rna-XR_004942234.1;Dbxref=GeneID:102636131,GenBank:XR_004942234.1,MGI:MGI:3651968;gbkey=ncRNA;gene=Gm13067;product=predicted gene 13067%2C transcript variant X2;transcript_id=XR_004942234.1;extra_copy_number=0
CM058244.1	Liftoff	lnc_RNA	148910367	148939941	.	+	.	ID=rna-XR_004942235.1;Parent=gene-Gm13067;Dbxref=GeneID:102636131,GenBank:XR_004942235.1,MGI:MGI:3651968;Name=XR_004942235.1;gbkey=ncRNA;gene=Gm13067;model_evidence=Supporting evidence includes similarity to: 77 long SRA reads%2C and 94%25 coverage of the annotated genomic feature by RNAseq alignments%2C including 3 samples with support for all annotated introns;product=predicted gene 13067%2C transcript variant X3;transcript_id=XR_004942235.1;extra_copy_number=0
CM058244.1	Liftoff	exon	148910367	148910845	.	+	.	ID=exon-XR_004942235.1-1;Parent=rna-XR_004942235.1;Dbxref=GeneID:102636131,GenBank:XR_004942235.1,MGI:MGI:3651968;gbkey=ncRNA;gene=Gm13067;product=predicted gene 13067%2C transcript variant X3;transcript_id=XR_004942235.1;extra_copy_number=0
CM058244.1	Liftoff	exon	148911054	148911111	.	+	.	ID=exon-XR_004942235.1-2;Parent=rna-XR_004942235.1;Dbxref=GeneID:102636131,GenBank:XR_004942235.1,MGI:MGI:3651968;gbkey=ncRNA;gene=Gm13067;product=predicted gene 13067%2C transcript variant X3;transcript_id=XR_004942235.1;extra_copy_number=0
CM058244.1	Liftoff	exon	148911620	148911713	.	+	.	ID=exon-XR_004942235.1-3;Parent=rna-XR_004942235.1;Dbxref=GeneID:102636131,GenBank:XR_004942235.1,MGI:MGI:3651968;gbkey=ncRNA;gene=Gm13067;product=predicted gene 13067%2C transcript variant X3;transcript_id=XR_004942235.1;extra_copy_number=0
CM058244.1	Liftoff	exon	148913284	148916521	.	+	.	ID=exon-XR_004942235.1-4;Parent=rna-XR_004942235.1;Dbxref=GeneID:102636131,GenBank:XR_004942235.1,MGI:MGI:3651968;gbkey=ncRNA;gene=Gm13067;product=predicted gene 13067%2C transcript variant X3;transcript_id=XR_004942235.1;extra_copy_number=0
CM058244.1	Liftoff	exon	148920409	148929588	.	+	.	ID=exon-XR_004942235.1-5;Parent=rna-XR_004942235.1;Dbxref=GeneID:102636131,GenBank:XR_004942235.1,MGI:MGI:3651968;gbkey=ncRNA;gene=Gm13067;product=predicted gene 13067%2C transcript variant X3;transcript_id=XR_004942235.1;extra_copy_number=0
CM058244.1	Liftoff	exon	148930216	148930482	.	+	.	ID=exon-XR_004942235.1-6;Parent=rna-XR_004942235.1;Dbxref=GeneID:102636131,GenBank:XR_004942235.1,MGI:MGI:3651968;gbkey=ncRNA;gene=Gm13067;product=predicted gene 13067%2C transcript variant X3;transcript_id=XR_004942235.1;extra_copy_number=0
CM058244.1	Liftoff	exon	148938050	148939941	.	+	.	ID=exon-XR_004942235.1-7;Parent=rna-XR_004942235.1;Dbxref=GeneID:102636131,GenBank:XR_004942235.1,MGI:MGI:3651968;gbkey=ncRNA;gene=Gm13067;product=predicted gene 13067%2C transcript variant X3;transcript_id=XR_004942235.1;extra_copy_number=0
CM058244.1	Liftoff	lnc_RNA	148910367	148939941	.	+	.	ID=rna-XR_004942236.1;Parent=gene-Gm13067;Dbxref=GeneID:102636131,GenBank:XR_004942236.1,MGI:MGI:3651968;Name=XR_004942236.1;gbkey=ncRNA;gene=Gm13067;model_evidence=Supporting evidence includes similarity to: 88 long SRA reads%2C and 95%25 coverage of the annotated genomic feature by RNAseq alignments%2C including 2 samples with support for all annotated introns;product=predicted gene 13067%2C transcript variant X4;transcript_id=XR_004942236.1;extra_copy_number=0
CM058244.1	Liftoff	exon	148910367	148910845	.	+	.	ID=exon-XR_004942236.1-1;Parent=rna-XR_004942236.1;Dbxref=GeneID:102636131,GenBank:XR_004942236.1,MGI:MGI:3651968;gbkey=ncRNA;gene=Gm13067;product=predicted gene 13067%2C transcript variant X4;transcript_id=XR_004942236.1;extra_copy_number=0
CM058244.1	Liftoff	exon	148911054	148911111	.	+	.	ID=exon-XR_004942236.1-2;Parent=rna-XR_004942236.1;Dbxref=GeneID:102636131,GenBank:XR_004942236.1,MGI:MGI:3651968;gbkey=ncRNA;gene=Gm13067;product=predicted gene 13067%2C transcript variant X4;transcript_id=XR_004942236.1;extra_copy_number=0
CM058244.1	Liftoff	exon	148911620	148911713	.	+	.	ID=exon-XR_004942236.1-3;Parent=rna-XR_004942236.1;Dbxref=GeneID:102636131,GenBank:XR_004942236.1,MGI:MGI:3651968;gbkey=ncRNA;gene=Gm13067;product=predicted gene 13067%2C transcript variant X4;transcript_id=XR_004942236.1;extra_copy_number=0
CM058244.1	Liftoff	exon	148913284	148915094	.	+	.	ID=exon-XR_004942236.1-4;Parent=rna-XR_004942236.1;Dbxref=GeneID:102636131,GenBank:XR_004942236.1,MGI:MGI:3651968;gbkey=ncRNA;gene=Gm13067;product=predicted gene 13067%2C transcript variant X4;transcript_id=XR_004942236.1;extra_copy_number=0
CM058244.1	Liftoff	exon	148915887	148929588	.	+	.	ID=exon-XR_004942236.1-5;Parent=rna-XR_004942236.1;Dbxref=GeneID:102636131,GenBank:XR_004942236.1,MGI:MGI:3651968;gbkey=ncRNA;gene=Gm13067;product=predicted gene 13067%2C transcript variant X4;transcript_id=XR_004942236.1;extra_copy_number=0
CM058244.1	Liftoff	exon	148930216	148930482	.	+	.	ID=exon-XR_004942236.1-6;Parent=rna-XR_004942236.1;Dbxref=GeneID:102636131,GenBank:XR_004942236.1,MGI:MGI:3651968;gbkey=ncRNA;gene=Gm13067;product=predicted gene 13067%2C transcript variant X4;transcript_id=XR_004942236.1;extra_copy_number=0
CM058244.1	Liftoff	exon	148938050	148939941	.	+	.	ID=exon-XR_004942236.1-7;Parent=rna-XR_004942236.1;Dbxref=GeneID:102636131,GenBank:XR_004942236.1,MGI:MGI:3651968;gbkey=ncRNA;gene=Gm13067;product=predicted gene 13067%2C transcript variant X4;transcript_id=XR_004942236.1;extra_copy_number=0
CM058244.1	Liftoff	lnc_RNA	148910367	148939941	.	+	.	ID=rna-XR_004942237.1;Parent=gene-Gm13067;Dbxref=GeneID:102636131,GenBank:XR_004942237.1,MGI:MGI:3651968;Name=XR_004942237.1;gbkey=ncRNA;gene=Gm13067;model_evidence=Supporting evidence includes similarity to: 86 long SRA reads%2C and 95%25 coverage of the annotated genomic feature by RNAseq alignments%2C including 1 sample with support for all annotated introns;product=predicted gene 13067%2C transcript variant X6;transcript_id=XR_004942237.1;extra_copy_number=0
CM058244.1	Liftoff	exon	148910367	148910845	.	+	.	ID=exon-XR_004942237.1-1;Parent=rna-XR_004942237.1;Dbxref=GeneID:102636131,GenBank:XR_004942237.1,MGI:MGI:3651968;gbkey=ncRNA;gene=Gm13067;product=predicted gene 13067%2C transcript variant X6;transcript_id=XR_004942237.1;extra_copy_number=0
CM058244.1	Liftoff	exon	148911054	148911111	.	+	.	ID=exon-XR_004942237.1-2;Parent=rna-XR_004942237.1;Dbxref=GeneID:102636131,GenBank:XR_004942237.1,MGI:MGI:3651968;gbkey=ncRNA;gene=Gm13067;product=predicted gene 13067%2C transcript variant X6;transcript_id=XR_004942237.1;extra_copy_number=0
CM058244.1	Liftoff	exon	148911620	148911713	.	+	.	ID=exon-XR_004942237.1-3;Parent=rna-XR_004942237.1;Dbxref=GeneID:102636131,GenBank:XR_004942237.1,MGI:MGI:3651968;gbkey=ncRNA;gene=Gm13067;product=predicted gene 13067%2C transcript variant X6;transcript_id=XR_004942237.1;extra_copy_number=0
CM058244.1	Liftoff	exon	148913284	148915094	.	+	.	ID=exon-XR_004942237.1-4;Parent=rna-XR_004942237.1;Dbxref=GeneID:102636131,GenBank:XR_004942237.1,MGI:MGI:3651968;gbkey=ncRNA;gene=Gm13067;product=predicted gene 13067%2C transcript variant X6;transcript_id=XR_004942237.1;extra_copy_number=0
CM058244.1	Liftoff	exon	148916217	148929588	.	+	.	ID=exon-XR_004942237.1-5;Parent=rna-XR_004942237.1;Dbxref=GeneID:102636131,GenBank:XR_004942237.1,MGI:MGI:3651968;gbkey=ncRNA;gene=Gm13067;product=predicted gene 13067%2C transcript variant X6;transcript_id=XR_004942237.1;extra_copy_number=0
CM058244.1	Liftoff	exon	148930216	148930482	.	+	.	ID=exon-XR_004942237.1-6;Parent=rna-XR_004942237.1;Dbxref=GeneID:102636131,GenBank:XR_004942237.1,MGI:MGI:3651968;gbkey=ncRNA;gene=Gm13067;product=predicted gene 13067%2C transcript variant X6;transcript_id=XR_004942237.1;extra_copy_number=0
CM058244.1	Liftoff	exon	148938050	148939941	.	+	.	ID=exon-XR_004942237.1-7;Parent=rna-XR_004942237.1;Dbxref=GeneID:102636131,GenBank:XR_004942237.1,MGI:MGI:3651968;gbkey=ncRNA;gene=Gm13067;product=predicted gene 13067%2C transcript variant X6;transcript_id=XR_004942237.1;extra_copy_number=0
CM058244.1	Liftoff	gene	148949678	148949779	.	+	.	ID=gene-Mir34a;Dbxref=GeneID:723848,MGI:MGI:3619363,miRBase:MI0000584;Name=Mir34a;description=microRNA 34a;gbkey=Gene;gene=Mir34a;gene_biotype=miRNA;gene_synonym=mir-34a,Mirn34a,mmu-mir-34a;coverage=1.0;sequence_ID=1.0;extra_copy_number=0;copy_num_ID=gene-Mir34a_0
CM058244.1	Liftoff	primary_transcript	148949678	148949779	.	+	.	ID=rna-NR_029751.1;Parent=gene-Mir34a;Dbxref=GeneID:723848,GenBank:NR_029751.1,MGI:MGI:3619363,miRBase:MI0000584;Name=NR_029751.1;gbkey=precursor_RNA;gene=Mir34a;product=microRNA 34a;transcript_id=NR_029751.1;extra_copy_number=0
CM058244.1	Liftoff	exon	148949678	148949779	.	+	.	ID=exon-NR_029751.1-1;Parent=rna-NR_029751.1;Dbxref=GeneID:723848,GenBank:NR_029751.1,MGI:MGI:3619363,miRBase:MI0000584;gbkey=precursor_RNA;gene=Mir34a;product=microRNA 34a;transcript_id=NR_029751.1;extra_copy_number=0
CM058244.1	Liftoff	gene	148968733	148987236	.	+	.	ID=gene-Gpr157;Dbxref=GeneID:269604,MGI:MGI:2442046;Name=Gpr157;description=G protein-coupled receptor 157;gbkey=Gene;gene=Gpr157;gene_biotype=protein_coding;gene_synonym=F730108M23Rik;coverage=1.0;sequence_ID=1.0;valid_ORFs=2;extra_copy_number=0;copy_num_ID=gene-Gpr157_0
CM058244.1	Liftoff	mRNA	148968733	148987163	.	+	.	ID=rna-NM_177366.3;Parent=gene-Gpr157;Dbxref=GeneID:269604,GenBank:NM_177366.3,MGI:MGI:2442046;Name=NM_177366.3;gbkey=mRNA;gene=Gpr157;product=G protein-coupled receptor 157;tag=RefSeq Select;transcript_id=NM_177366.3;matches_ref_protein=True;valid_ORF=True;extra_copy_number=0
CM058244.1	Liftoff	exon	148968733	148969366	.	+	.	ID=exon-NM_177366.3-1;Parent=rna-NM_177366.3;Dbxref=GeneID:269604,GenBank:NM_177366.3,MGI:MGI:2442046;gbkey=mRNA;gene=Gpr157;product=G protein-coupled receptor 157;tag=RefSeq Select;transcript_id=NM_177366.3;extra_copy_number=0
CM058244.1	Liftoff	exon	148979994	148980207	.	+	.	ID=exon-NM_177366.3-2;Parent=rna-NM_177366.3;Dbxref=GeneID:269604,GenBank:NM_177366.3,MGI:MGI:2442046;gbkey=mRNA;gene=Gpr157;product=G protein-coupled receptor 157;tag=RefSeq Select;transcript_id=NM_177366.3;extra_copy_number=0
CM058244.1	Liftoff	exon	148982816	148983013	.	+	.	ID=exon-NM_177366.3-3;Parent=rna-NM_177366.3;Dbxref=GeneID:269604,GenBank:NM_177366.3,MGI:MGI:2442046;gbkey=mRNA;gene=Gpr157;product=G protein-coupled receptor 157;tag=RefSeq Select;transcript_id=NM_177366.3;extra_copy_number=0
CM058244.1	Liftoff	exon	148983448	148987163	.	+	.	ID=exon-NM_177366.3-4;Parent=rna-NM_177366.3;Dbxref=GeneID:269604,GenBank:NM_177366.3,MGI:MGI:2442046;gbkey=mRNA;gene=Gpr157;product=G protein-coupled receptor 157;tag=RefSeq Select;transcript_id=NM_177366.3;extra_copy_number=0
CM058244.1	Liftoff	CDS	148968984	148969366	.	+	.	ID=cds-NP_796340.2;Parent=rna-NM_177366.3;Dbxref=CCDS:CCDS38977.1,GeneID:269604,GenBank:NP_796340.2,MGI:MGI:2442046;Name=NP_796340.2;gbkey=CDS;gene=Gpr157;product=G-protein coupled receptor 157;protein_id=NP_796340.2;tag=RefSeq Select;extra_copy_number=0
CM058244.1	Liftoff	CDS	148979994	148980207	.	+	.	ID=cds-NP_796340.2;Parent=rna-NM_177366.3;Dbxref=CCDS:CCDS38977.1,GeneID:269604,GenBank:NP_796340.2,MGI:MGI:2442046;Name=NP_796340.2;gbkey=CDS;gene=Gpr157;product=G-protein coupled receptor 157;protein_id=NP_796340.2;tag=RefSeq Select;extra_copy_number=0
CM058244.1	Liftoff	CDS	148982816	148983013	.	+	.	ID=cds-NP_796340.2;Parent=rna-NM_177366.3;Dbxref=CCDS:CCDS38977.1,GeneID:269604,GenBank:NP_796340.2,MGI:MGI:2442046;Name=NP_796340.2;gbkey=CDS;gene=Gpr157;product=G-protein coupled receptor 157;protein_id=NP_796340.2;tag=RefSeq Select;extra_copy_number=0
CM058244.1	Liftoff	CDS	148983448	148983645	.	+	.	ID=cds-NP_796340.2;Parent=rna-NM_177366.3;Dbxref=CCDS:CCDS38977.1,GeneID:269604,GenBank:NP_796340.2,MGI:MGI:2442046;Name=NP_796340.2;gbkey=CDS;gene=Gpr157;product=G-protein coupled receptor 157;protein_id=NP_796340.2;tag=RefSeq Select;extra_copy_number=0
CM058244.1	Liftoff	mRNA	148969307	148987236	.	+	.	ID=rna-XM_036164162.1;Parent=gene-Gpr157;Dbxref=GeneID:269604,GenBank:XM_036164162.1,MGI:MGI:2442046;Name=XM_036164162.1;gbkey=mRNA;gene=Gpr157;model_evidence=Supporting evidence includes similarity to: 8 ESTs%2C 30 long SRA reads%2C and 97%25 coverage of the annotated genomic feature by RNAseq alignments%2C including 6 samples with support for all annotated introns;product=G protein-coupled receptor 157%2C transcript variant X1;transcript_id=XM_036164162.1;matches_ref_protein=True;valid_ORF=True;extra_copy_number=0
CM058244.1	Liftoff	exon	148969307	148969366	.	+	.	ID=exon-XM_036164162.1-1;Parent=rna-XM_036164162.1;Dbxref=GeneID:269604,GenBank:XM_036164162.1,MGI:MGI:2442046;gbkey=mRNA;gene=Gpr157;product=G protein-coupled receptor 157%2C transcript variant X1;transcript_id=XM_036164162.1;extra_copy_number=0
CM058244.1	Liftoff	exon	148970617	148970710	.	+	.	ID=exon-XM_036164162.1-2;Parent=rna-XM_036164162.1;Dbxref=GeneID:269604,GenBank:XM_036164162.1,MGI:MGI:2442046;gbkey=mRNA;gene=Gpr157;product=G protein-coupled receptor 157%2C transcript variant X1;transcript_id=XM_036164162.1;extra_copy_number=0
CM058244.1	Liftoff	exon	148979994	148980207	.	+	.	ID=exon-XM_036164162.1-3;Parent=rna-XM_036164162.1;Dbxref=GeneID:269604,GenBank:XM_036164162.1,MGI:MGI:2442046;gbkey=mRNA;gene=Gpr157;product=G protein-coupled receptor 157%2C transcript variant X1;transcript_id=XM_036164162.1;extra_copy_number=0
CM058244.1	Liftoff	exon	148982816	148983013	.	+	.	ID=exon-XM_036164162.1-4;Parent=rna-XM_036164162.1;Dbxref=GeneID:269604,GenBank:XM_036164162.1,MGI:MGI:2442046;gbkey=mRNA;gene=Gpr157;product=G protein-coupled receptor 157%2C transcript variant X1;transcript_id=XM_036164162.1;extra_copy_number=0
CM058244.1	Liftoff	exon	148983448	148987236	.	+	.	ID=exon-XM_036164162.1-5;Parent=rna-XM_036164162.1;Dbxref=GeneID:269604,GenBank:XM_036164162.1,MGI:MGI:2442046;gbkey=mRNA;gene=Gpr157;product=G protein-coupled receptor 157%2C transcript variant X1;transcript_id=XM_036164162.1;extra_copy_number=0
CM058244.1	Liftoff	CDS	148970694	148970710	.	+	.	ID=cds-XP_036020055.1;Parent=rna-XM_036164162.1;Dbxref=GeneID:269604,GenBank:XP_036020055.1,MGI:MGI:2442046;Name=XP_036020055.1;gbkey=CDS;gene=Gpr157;product=G-protein coupled receptor 157 isoform X1;protein_id=XP_036020055.1;extra_copy_number=0
CM058244.1	Liftoff	CDS	148979994	148980207	.	+	.	ID=cds-XP_036020055.1;Parent=rna-XM_036164162.1;Dbxref=GeneID:269604,GenBank:XP_036020055.1,MGI:MGI:2442046;Name=XP_036020055.1;gbkey=CDS;gene=Gpr157;product=G-protein coupled receptor 157 isoform X1;protein_id=XP_036020055.1;extra_copy_number=0
CM058244.1	Liftoff	CDS	148982816	148983013	.	+	.	ID=cds-XP_036020055.1;Parent=rna-XM_036164162.1;Dbxref=GeneID:269604,GenBank:XP_036020055.1,MGI:MGI:2442046;Name=XP_036020055.1;gbkey=CDS;gene=Gpr157;product=G-protein coupled receptor 157 isoform X1;protein_id=XP_036020055.1;extra_copy_number=0
CM058244.1	Liftoff	CDS	148983448	148983645	.	+	.	ID=cds-XP_036020055.1;Parent=rna-XM_036164162.1;Dbxref=GeneID:269604,GenBank:XP_036020055.1,MGI:MGI:2442046;Name=XP_036020055.1;gbkey=CDS;gene=Gpr157;product=G-protein coupled receptor 157 isoform X1;protein_id=XP_036020055.1;extra_copy_number=0
CM058244.1	Liftoff	gene	149000583	149025414	.	+	.	ID=gene-Slc2a5;Dbxref=GeneID:56485,MGI:MGI:1928369;Name=Slc2a5;description=solute carrier family 2 (facilitated glucose transporter)%2C member 5;gbkey=Gene;gene=Slc2a5;gene_biotype=protein_coding;gene_synonym=Glut5,Slc5a;coverage=1.0;sequence_ID=1.0;valid_ORFs=2;extra_copy_number=0;copy_num_ID=gene-Slc2a5_0
CM058244.1	Liftoff	mRNA	149000583	149025414	.	+	.	ID=rna-NM_019741.3;Parent=gene-Slc2a5;Dbxref=GeneID:56485,GenBank:NM_019741.3,MGI:MGI:1928369;Name=NM_019741.3;gbkey=mRNA;gene=Slc2a5;product=solute carrier family 2 (facilitated glucose transporter)%2C member 5;tag=RefSeq Select;transcript_id=NM_019741.3;matches_ref_protein=True;valid_ORF=True;extra_copy_number=0
CM058244.1	Liftoff	exon	149000583	149000789	.	+	.	ID=exon-NM_019741.3-1;Parent=rna-NM_019741.3;Dbxref=GeneID:56485,GenBank:NM_019741.3,MGI:MGI:1928369;gbkey=mRNA;gene=Slc2a5;product=solute carrier family 2 (facilitated glucose transporter)%2C member 5;tag=RefSeq Select;transcript_id=NM_019741.3;extra_copy_number=0
CM058244.1	Liftoff	exon	149000894	149001287	.	+	.	ID=exon-NM_019741.3-2;Parent=rna-NM_019741.3;Dbxref=GeneID:56485,GenBank:NM_019741.3,MGI:MGI:1928369;gbkey=mRNA;gene=Slc2a5;product=solute carrier family 2 (facilitated glucose transporter)%2C member 5;tag=RefSeq Select;transcript_id=NM_019741.3;extra_copy_number=0
CM058244.1	Liftoff	exon	149001923	149002004	.	+	.	ID=exon-NM_019741.3-3;Parent=rna-NM_019741.3;Dbxref=GeneID:56485,GenBank:NM_019741.3,MGI:MGI:1928369;gbkey=mRNA;gene=Slc2a5;product=solute carrier family 2 (facilitated glucose transporter)%2C member 5;tag=RefSeq Select;transcript_id=NM_019741.3;extra_copy_number=0
CM058244.1	Liftoff	exon	149006829	149006927	.	+	.	ID=exon-NM_019741.3-4;Parent=rna-NM_019741.3;Dbxref=GeneID:56485,GenBank:NM_019741.3,MGI:MGI:1928369;gbkey=mRNA;gene=Slc2a5;product=solute carrier family 2 (facilitated glucose transporter)%2C member 5;tag=RefSeq Select;transcript_id=NM_019741.3;extra_copy_number=0
CM058244.1	Liftoff	exon	149007365	149007525	.	+	.	ID=exon-NM_019741.3-5;Parent=rna-NM_019741.3;Dbxref=GeneID:56485,GenBank:NM_019741.3,MGI:MGI:1928369;gbkey=mRNA;gene=Slc2a5;product=solute carrier family 2 (facilitated glucose transporter)%2C member 5;tag=RefSeq Select;transcript_id=NM_019741.3;extra_copy_number=0
CM058244.1	Liftoff	exon	149010284	149010408	.	+	.	ID=exon-NM_019741.3-6;Parent=rna-NM_019741.3;Dbxref=GeneID:56485,GenBank:NM_019741.3,MGI:MGI:1928369;gbkey=mRNA;gene=Slc2a5;product=solute carrier family 2 (facilitated glucose transporter)%2C member 5;tag=RefSeq Select;transcript_id=NM_019741.3;extra_copy_number=0
CM058244.1	Liftoff	exon	149016789	149016941	.	+	.	ID=exon-NM_019741.3-7;Parent=rna-NM_019741.3;Dbxref=GeneID:56485,GenBank:NM_019741.3,MGI:MGI:1928369;gbkey=mRNA;gene=Slc2a5;product=solute carrier family 2 (facilitated glucose transporter)%2C member 5;tag=RefSeq Select;transcript_id=NM_019741.3;extra_copy_number=0
CM058244.1	Liftoff	exon	149020667	149020792	.	+	.	ID=exon-NM_019741.3-8;Parent=rna-NM_019741.3;Dbxref=GeneID:56485,GenBank:NM_019741.3,MGI:MGI:1928369;gbkey=mRNA;gene=Slc2a5;product=solute carrier family 2 (facilitated glucose transporter)%2C member 5;tag=RefSeq Select;transcript_id=NM_019741.3;extra_copy_number=0
CM058244.1	Liftoff	exon	149020877	149021064	.	+	.	ID=exon-NM_019741.3-9;Parent=rna-NM_019741.3;Dbxref=GeneID:56485,GenBank:NM_019741.3,MGI:MGI:1928369;gbkey=mRNA;gene=Slc2a5;product=solute carrier family 2 (facilitated glucose transporter)%2C member 5;tag=RefSeq Select;transcript_id=NM_019741.3;extra_copy_number=0
CM058244.1	Liftoff	exon	149021176	149021286	.	+	.	ID=exon-NM_019741.3-10;Parent=rna-NM_019741.3;Dbxref=GeneID:56485,GenBank:NM_019741.3,MGI:MGI:1928369;gbkey=mRNA;gene=Slc2a5;product=solute carrier family 2 (facilitated glucose transporter)%2C member 5;tag=RefSeq Select;transcript_id=NM_019741.3;extra_copy_number=0
CM058244.1	Liftoff	exon	149022005	149022106	.	+	.	ID=exon-NM_019741.3-11;Parent=rna-NM_019741.3;Dbxref=GeneID:56485,GenBank:NM_019741.3,MGI:MGI:1928369;gbkey=mRNA;gene=Slc2a5;product=solute carrier family 2 (facilitated glucose transporter)%2C member 5;tag=RefSeq Select;transcript_id=NM_019741.3;extra_copy_number=0
CM058244.1	Liftoff	exon	149023424	149023499	.	+	.	ID=exon-NM_019741.3-12;Parent=rna-NM_019741.3;Dbxref=GeneID:56485,GenBank:NM_019741.3,MGI:MGI:1928369;gbkey=mRNA;gene=Slc2a5;product=solute carrier family 2 (facilitated glucose transporter)%2C member 5;tag=RefSeq Select;transcript_id=NM_019741.3;extra_copy_number=0
CM058244.1	Liftoff	exon	149024046	149024173	.	+	.	ID=exon-NM_019741.3-13;Parent=rna-NM_019741.3;Dbxref=GeneID:56485,GenBank:NM_019741.3,MGI:MGI:1928369;gbkey=mRNA;gene=Slc2a5;product=solute carrier family 2 (facilitated glucose transporter)%2C member 5;tag=RefSeq Select;transcript_id=NM_019741.3;extra_copy_number=0
CM058244.1	Liftoff	exon	149024271	149025414	.	+	.	ID=exon-NM_019741.3-14;Parent=rna-NM_019741.3;Dbxref=GeneID:56485,GenBank:NM_019741.3,MGI:MGI:1928369;gbkey=mRNA;gene=Slc2a5;product=solute carrier family 2 (facilitated glucose transporter)%2C member 5;tag=RefSeq Select;transcript_id=NM_019741.3;extra_copy_number=0
CM058244.1	Liftoff	CDS	149001975	149002004	.	+	.	ID=cds-NP_062715.2;Parent=rna-NM_019741.3;Dbxref=CCDS:CCDS18968.1,GeneID:56485,GenBank:NP_062715.2,MGI:MGI:1928369;Name=NP_062715.2;gbkey=CDS;gene=Slc2a5;product=solute carrier family 2%2C facilitated glucose transporter member 5;protein_id=NP_062715.2;tag=RefSeq Select;extra_copy_number=0
CM058244.1	Liftoff	CDS	149006829	149006927	.	+	.	ID=cds-NP_062715.2;Parent=rna-NM_019741.3;Dbxref=CCDS:CCDS18968.1,GeneID:56485,GenBank:NP_062715.2,MGI:MGI:1928369;Name=NP_062715.2;gbkey=CDS;gene=Slc2a5;product=solute carrier family 2%2C facilitated glucose transporter member 5;protein_id=NP_062715.2;tag=RefSeq Select;extra_copy_number=0
CM058244.1	Liftoff	CDS	149007365	149007525	.	+	.	ID=cds-NP_062715.2;Parent=rna-NM_019741.3;Dbxref=CCDS:CCDS18968.1,GeneID:56485,GenBank:NP_062715.2,MGI:MGI:1928369;Name=NP_062715.2;gbkey=CDS;gene=Slc2a5;product=solute carrier family 2%2C facilitated glucose transporter member 5;protein_id=NP_062715.2;tag=RefSeq Select;extra_copy_number=0
CM058244.1	Liftoff	CDS	149010284	149010408	.	+	.	ID=cds-NP_062715.2;Parent=rna-NM_019741.3;Dbxref=CCDS:CCDS18968.1,GeneID:56485,GenBank:NP_062715.2,MGI:MGI:1928369;Name=NP_062715.2;gbkey=CDS;gene=Slc2a5;product=solute carrier family 2%2C facilitated glucose transporter member 5;protein_id=NP_062715.2;tag=RefSeq Select;extra_copy_number=0
CM058244.1	Liftoff	CDS	149016789	149016941	.	+	.	ID=cds-NP_062715.2;Parent=rna-NM_019741.3;Dbxref=CCDS:CCDS18968.1,GeneID:56485,GenBank:NP_062715.2,MGI:MGI:1928369;Name=NP_062715.2;gbkey=CDS;gene=Slc2a5;product=solute carrier family 2%2C facilitated glucose transporter member 5;protein_id=NP_062715.2;tag=RefSeq Select;extra_copy_number=0
CM058244.1	Liftoff	CDS	149020667	149020792	.	+	.	ID=cds-NP_062715.2;Parent=rna-NM_019741.3;Dbxref=CCDS:CCDS18968.1,GeneID:56485,GenBank:NP_062715.2,MGI:MGI:1928369;Name=NP_062715.2;gbkey=CDS;gene=Slc2a5;product=solute carrier family 2%2C facilitated glucose transporter member 5;protein_id=NP_062715.2;tag=RefSeq Select;extra_copy_number=0
CM058244.1	Liftoff	CDS	149020877	149021064	.	+	.	ID=cds-NP_062715.2;Parent=rna-NM_019741.3;Dbxref=CCDS:CCDS18968.1,GeneID:56485,GenBank:NP_062715.2,MGI:MGI:1928369;Name=NP_062715.2;gbkey=CDS;gene=Slc2a5;product=solute carrier family 2%2C facilitated glucose transporter member 5;protein_id=NP_062715.2;tag=RefSeq Select;extra_copy_number=0
CM058244.1	Liftoff	CDS	149021176	149021286	.	+	.	ID=cds-NP_062715.2;Parent=rna-NM_019741.3;Dbxref=CCDS:CCDS18968.1,GeneID:56485,GenBank:NP_062715.2,MGI:MGI:1928369;Name=NP_062715.2;gbkey=CDS;gene=Slc2a5;product=solute carrier family 2%2C facilitated glucose transporter member 5;protein_id=NP_062715.2;tag=RefSeq Select;extra_copy_number=0
CM058244.1	Liftoff	CDS	149022005	149022106	.	+	.	ID=cds-NP_062715.2;Parent=rna-NM_019741.3;Dbxref=CCDS:CCDS18968.1,GeneID:56485,GenBank:NP_062715.2,MGI:MGI:1928369;Name=NP_062715.2;gbkey=CDS;gene=Slc2a5;product=solute carrier family 2%2C facilitated glucose transporter member 5;protein_id=NP_062715.2;tag=RefSeq Select;extra_copy_number=0
CM058244.1	Liftoff	CDS	149023424	149023499	.	+	.	ID=cds-NP_062715.2;Parent=rna-NM_019741.3;Dbxref=CCDS:CCDS18968.1,GeneID:56485,GenBank:NP_062715.2,MGI:MGI:1928369;Name=NP_062715.2;gbkey=CDS;gene=Slc2a5;product=solute carrier family 2%2C facilitated glucose transporter member 5;protein_id=NP_062715.2;tag=RefSeq Select;extra_copy_number=0
CM058244.1	Liftoff	CDS	149024046	149024173	.	+	.	ID=cds-NP_062715.2;Parent=rna-NM_019741.3;Dbxref=CCDS:CCDS18968.1,GeneID:56485,GenBank:NP_062715.2,MGI:MGI:1928369;Name=NP_062715.2;gbkey=CDS;gene=Slc2a5;product=solute carrier family 2%2C facilitated glucose transporter member 5;protein_id=NP_062715.2;tag=RefSeq Select;extra_copy_number=0
CM058244.1	Liftoff	CDS	149024271	149024477	.	+	.	ID=cds-NP_062715.2;Parent=rna-NM_019741.3;Dbxref=CCDS:CCDS18968.1,GeneID:56485,GenBank:NP_062715.2,MGI:MGI:1928369;Name=NP_062715.2;gbkey=CDS;gene=Slc2a5;product=solute carrier family 2%2C facilitated glucose transporter member 5;protein_id=NP_062715.2;tag=RefSeq Select;extra_copy_number=0
CM058244.1	Liftoff	mRNA	149001212	149025006	.	+	.	ID=rna-XM_006539076.5;Parent=gene-Slc2a5;Dbxref=GeneID:56485,GenBank:XM_006539076.5,MGI:MGI:1928369;Name=XM_006539076.5;gbkey=mRNA;gene=Slc2a5;model_evidence=Supporting evidence includes similarity to: 3 mRNAs%2C 39 ESTs%2C 18 Proteins%2C 58 long SRA reads%2C and 100%25 coverage of the annotated genomic feature by RNAseq alignments%2C including 17 samples with support for all annotated introns;product=solute carrier family 2 (facilitated glucose transporter)%2C member 5%2C transcript variant X1;transcript_id=XM_006539076.5;matches_ref_protein=True;valid_ORF=True;extra_copy_number=0
CM058244.1	Liftoff	exon	149001212	149001287	.	+	.	ID=exon-XM_006539076.5-1;Parent=rna-XM_006539076.5;Dbxref=GeneID:56485,GenBank:XM_006539076.5,MGI:MGI:1928369;gbkey=mRNA;gene=Slc2a5;product=solute carrier family 2 (facilitated glucose transporter)%2C member 5%2C transcript variant X1;transcript_id=XM_006539076.5;extra_copy_number=0
CM058244.1	Liftoff	exon	149001928	149002004	.	+	.	ID=exon-XM_006539076.5-2;Parent=rna-XM_006539076.5;Dbxref=GeneID:56485,GenBank:XM_006539076.5,MGI:MGI:1928369;gbkey=mRNA;gene=Slc2a5;product=solute carrier family 2 (facilitated glucose transporter)%2C member 5%2C transcript variant X1;transcript_id=XM_006539076.5;extra_copy_number=0
CM058244.1	Liftoff	exon	149006829	149006927	.	+	.	ID=exon-XM_006539076.5-3;Parent=rna-XM_006539076.5;Dbxref=GeneID:56485,GenBank:XM_006539076.5,MGI:MGI:1928369;gbkey=mRNA;gene=Slc2a5;product=solute carrier family 2 (facilitated glucose transporter)%2C member 5%2C transcript variant X1;transcript_id=XM_006539076.5;extra_copy_number=0
CM058244.1	Liftoff	exon	149007365	149007525	.	+	.	ID=exon-XM_006539076.5-4;Parent=rna-XM_006539076.5;Dbxref=GeneID:56485,GenBank:XM_006539076.5,MGI:MGI:1928369;gbkey=mRNA;gene=Slc2a5;product=solute carrier family 2 (facilitated glucose transporter)%2C member 5%2C transcript variant X1;transcript_id=XM_006539076.5;extra_copy_number=0
CM058244.1	Liftoff	exon	149010284	149010408	.	+	.	ID=exon-XM_006539076.5-5;Parent=rna-XM_006539076.5;Dbxref=GeneID:56485,GenBank:XM_006539076.5,MGI:MGI:1928369;gbkey=mRNA;gene=Slc2a5;product=solute carrier family 2 (facilitated glucose transporter)%2C member 5%2C transcript variant X1;transcript_id=XM_006539076.5;extra_copy_number=0
CM058244.1	Liftoff	exon	149016789	149016941	.	+	.	ID=exon-XM_006539076.5-6;Parent=rna-XM_006539076.5;Dbxref=GeneID:56485,GenBank:XM_006539076.5,MGI:MGI:1928369;gbkey=mRNA;gene=Slc2a5;product=solute carrier family 2 (facilitated glucose transporter)%2C member 5%2C transcript variant X1;transcript_id=XM_006539076.5;extra_copy_number=0
CM058244.1	Liftoff	exon	149020667	149020792	.	+	.	ID=exon-XM_006539076.5-7;Parent=rna-XM_006539076.5;Dbxref=GeneID:56485,GenBank:XM_006539076.5,MGI:MGI:1928369;gbkey=mRNA;gene=Slc2a5;product=solute carrier family 2 (facilitated glucose transporter)%2C member 5%2C transcript variant X1;transcript_id=XM_006539076.5;extra_copy_number=0
CM058244.1	Liftoff	exon	149020877	149021064	.	+	.	ID=exon-XM_006539076.5-8;Parent=rna-XM_006539076.5;Dbxref=GeneID:56485,GenBank:XM_006539076.5,MGI:MGI:1928369;gbkey=mRNA;gene=Slc2a5;product=solute carrier family 2 (facilitated glucose transporter)%2C member 5%2C transcript variant X1;transcript_id=XM_006539076.5;extra_copy_number=0
CM058244.1	Liftoff	exon	149021176	149021286	.	+	.	ID=exon-XM_006539076.5-9;Parent=rna-XM_006539076.5;Dbxref=GeneID:56485,GenBank:XM_006539076.5,MGI:MGI:1928369;gbkey=mRNA;gene=Slc2a5;product=solute carrier family 2 (facilitated glucose transporter)%2C member 5%2C transcript variant X1;transcript_id=XM_006539076.5;extra_copy_number=0
CM058244.1	Liftoff	exon	149022005	149022106	.	+	.	ID=exon-XM_006539076.5-10;Parent=rna-XM_006539076.5;Dbxref=GeneID:56485,GenBank:XM_006539076.5,MGI:MGI:1928369;gbkey=mRNA;gene=Slc2a5;product=solute carrier family 2 (facilitated glucose transporter)%2C member 5%2C transcript variant X1;transcript_id=XM_006539076.5;extra_copy_number=0
CM058244.1	Liftoff	exon	149023424	149023499	.	+	.	ID=exon-XM_006539076.5-11;Parent=rna-XM_006539076.5;Dbxref=GeneID:56485,GenBank:XM_006539076.5,MGI:MGI:1928369;gbkey=mRNA;gene=Slc2a5;product=solute carrier family 2 (facilitated glucose transporter)%2C member 5%2C transcript variant X1;transcript_id=XM_006539076.5;extra_copy_number=0
CM058244.1	Liftoff	exon	149024046	149024173	.	+	.	ID=exon-XM_006539076.5-12;Parent=rna-XM_006539076.5;Dbxref=GeneID:56485,GenBank:XM_006539076.5,MGI:MGI:1928369;gbkey=mRNA;gene=Slc2a5;product=solute carrier family 2 (facilitated glucose transporter)%2C member 5%2C transcript variant X1;transcript_id=XM_006539076.5;extra_copy_number=0
CM058244.1	Liftoff	exon	149024271	149025006	.	+	.	ID=exon-XM_006539076.5-13;Parent=rna-XM_006539076.5;Dbxref=GeneID:56485,GenBank:XM_006539076.5,MGI:MGI:1928369;gbkey=mRNA;gene=Slc2a5;product=solute carrier family 2 (facilitated glucose transporter)%2C member 5%2C transcript variant X1;transcript_id=XM_006539076.5;extra_copy_number=0
CM058244.1	Liftoff	CDS	149001975	149002004	.	+	.	ID=cds-XP_006539139.1;Parent=rna-XM_006539076.5;Dbxref=GeneID:56485,GenBank:XP_006539139.1,MGI:MGI:1928369;Name=XP_006539139.1;gbkey=CDS;gene=Slc2a5;product=solute carrier family 2%2C facilitated glucose transporter member 5 isoform X1;protein_id=XP_006539139.1;extra_copy_number=0
CM058244.1	Liftoff	CDS	149006829	149006927	.	+	.	ID=cds-XP_006539139.1;Parent=rna-XM_006539076.5;Dbxref=GeneID:56485,GenBank:XP_006539139.1,MGI:MGI:1928369;Name=XP_006539139.1;gbkey=CDS;gene=Slc2a5;product=solute carrier family 2%2C facilitated glucose transporter member 5 isoform X1;protein_id=XP_006539139.1;extra_copy_number=0
CM058244.1	Liftoff	CDS	149007365	149007525	.	+	.	ID=cds-XP_006539139.1;Parent=rna-XM_006539076.5;Dbxref=GeneID:56485,GenBank:XP_006539139.1,MGI:MGI:1928369;Name=XP_006539139.1;gbkey=CDS;gene=Slc2a5;product=solute carrier family 2%2C facilitated glucose transporter member 5 isoform X1;protein_id=XP_006539139.1;extra_copy_number=0
CM058244.1	Liftoff	CDS	149010284	149010408	.	+	.	ID=cds-XP_006539139.1;Parent=rna-XM_006539076.5;Dbxref=GeneID:56485,GenBank:XP_006539139.1,MGI:MGI:1928369;Name=XP_006539139.1;gbkey=CDS;gene=Slc2a5;product=solute carrier family 2%2C facilitated glucose transporter member 5 isoform X1;protein_id=XP_006539139.1;extra_copy_number=0
CM058244.1	Liftoff	CDS	149016789	149016941	.	+	.	ID=cds-XP_006539139.1;Parent=rna-XM_006539076.5;Dbxref=GeneID:56485,GenBank:XP_006539139.1,MGI:MGI:1928369;Name=XP_006539139.1;gbkey=CDS;gene=Slc2a5;product=solute carrier family 2%2C facilitated glucose transporter member 5 isoform X1;protein_id=XP_006539139.1;extra_copy_number=0
CM058244.1	Liftoff	CDS	149020667	149020792	.	+	.	ID=cds-XP_006539139.1;Parent=rna-XM_006539076.5;Dbxref=GeneID:56485,GenBank:XP_006539139.1,MGI:MGI:1928369;Name=XP_006539139.1;gbkey=CDS;gene=Slc2a5;product=solute carrier family 2%2C facilitated glucose transporter member 5 isoform X1;protein_id=XP_006539139.1;extra_copy_number=0
CM058244.1	Liftoff	CDS	149020877	149021064	.	+	.	ID=cds-XP_006539139.1;Parent=rna-XM_006539076.5;Dbxref=GeneID:56485,GenBank:XP_006539139.1,MGI:MGI:1928369;Name=XP_006539139.1;gbkey=CDS;gene=Slc2a5;product=solute carrier family 2%2C facilitated glucose transporter member 5 isoform X1;protein_id=XP_006539139.1;extra_copy_number=0
CM058244.1	Liftoff	CDS	149021176	149021286	.	+	.	ID=cds-XP_006539139.1;Parent=rna-XM_006539076.5;Dbxref=GeneID:56485,GenBank:XP_006539139.1,MGI:MGI:1928369;Name=XP_006539139.1;gbkey=CDS;gene=Slc2a5;product=solute carrier family 2%2C facilitated glucose transporter member 5 isoform X1;protein_id=XP_006539139.1;extra_copy_number=0
CM058244.1	Liftoff	CDS	149022005	149022106	.	+	.	ID=cds-XP_006539139.1;Parent=rna-XM_006539076.5;Dbxref=GeneID:56485,GenBank:XP_006539139.1,MGI:MGI:1928369;Name=XP_006539139.1;gbkey=CDS;gene=Slc2a5;product=solute carrier family 2%2C facilitated glucose transporter member 5 isoform X1;protein_id=XP_006539139.1;extra_copy_number=0
CM058244.1	Liftoff	CDS	149023424	149023499	.	+	.	ID=cds-XP_006539139.1;Parent=rna-XM_006539076.5;Dbxref=GeneID:56485,GenBank:XP_006539139.1,MGI:MGI:1928369;Name=XP_006539139.1;gbkey=CDS;gene=Slc2a5;product=solute carrier family 2%2C facilitated glucose transporter member 5 isoform X1;protein_id=XP_006539139.1;extra_copy_number=0
CM058244.1	Liftoff	CDS	149024046	149024173	.	+	.	ID=cds-XP_006539139.1;Parent=rna-XM_006539076.5;Dbxref=GeneID:56485,GenBank:XP_006539139.1,MGI:MGI:1928369;Name=XP_006539139.1;gbkey=CDS;gene=Slc2a5;product=solute carrier family 2%2C facilitated glucose transporter member 5 isoform X1;protein_id=XP_006539139.1;extra_copy_number=0
CM058244.1	Liftoff	CDS	149024271	149024477	.	+	.	ID=cds-XP_006539139.1;Parent=rna-XM_006539076.5;Dbxref=GeneID:56485,GenBank:XP_006539139.1,MGI:MGI:1928369;Name=XP_006539139.1;gbkey=CDS;gene=Slc2a5;product=solute carrier family 2%2C facilitated glucose transporter member 5 isoform X1;protein_id=XP_006539139.1;extra_copy_number=0
CM058244.1	Liftoff	gene	149030088	149050294	.	+	.	ID=gene-Slc2a7;Dbxref=GeneID:435818,MGI:MGI:3650865;Name=Slc2a7;description=solute carrier family 2 (facilitated glucose transporter)%2C member 7;gbkey=Gene;gene=Slc2a7;gene_biotype=protein_coding;gene_synonym=GLUT-7;coverage=1.0;sequence_ID=1.0;valid_ORFs=6;extra_copy_number=0;copy_num_ID=gene-Slc2a7_0
CM058244.1	Liftoff	mRNA	149030088	149050148	.	+	.	ID=rna-XM_017320304.2;Parent=gene-Slc2a7;Dbxref=GeneID:435818,GenBank:XM_017320304.2,MGI:MGI:3650865;Name=XM_017320304.2;gbkey=mRNA;gene=Slc2a7;model_evidence=Supporting evidence includes similarity to: 2 Proteins%2C and 100%25 coverage of the annotated genomic feature by RNAseq alignments%2C including 3 samples with support for all annotated introns;product=solute carrier family 2 (facilitated glucose transporter)%2C member 7%2C transcript variant X1;transcript_id=XM_017320304.2;matches_ref_protein=True;valid_ORF=True;extra_copy_number=0
CM058244.1	Liftoff	exon	149030088	149030274	.	+	.	ID=exon-XM_017320304.2-1;Parent=rna-XM_017320304.2;Dbxref=GeneID:435818,GenBank:XM_017320304.2,MGI:MGI:3650865;gbkey=mRNA;gene=Slc2a7;product=solute carrier family 2 (facilitated glucose transporter)%2C member 7%2C transcript variant X1;transcript_id=XM_017320304.2;extra_copy_number=0
CM058244.1	Liftoff	exon	149030733	149030842	.	+	.	ID=exon-XM_017320304.2-2;Parent=rna-XM_017320304.2;Dbxref=GeneID:435818,GenBank:XM_017320304.2,MGI:MGI:3650865;gbkey=mRNA;gene=Slc2a7;product=solute carrier family 2 (facilitated glucose transporter)%2C member 7%2C transcript variant X1;transcript_id=XM_017320304.2;extra_copy_number=0
CM058244.1	Liftoff	exon	149033382	149033542	.	+	.	ID=exon-XM_017320304.2-3;Parent=rna-XM_017320304.2;Dbxref=GeneID:435818,GenBank:XM_017320304.2,MGI:MGI:3650865;gbkey=mRNA;gene=Slc2a7;product=solute carrier family 2 (facilitated glucose transporter)%2C member 7%2C transcript variant X1;transcript_id=XM_017320304.2;extra_copy_number=0
CM058244.1	Liftoff	exon	149035921	149036045	.	+	.	ID=exon-XM_017320304.2-4;Parent=rna-XM_017320304.2;Dbxref=GeneID:435818,GenBank:XM_017320304.2,MGI:MGI:3650865;gbkey=mRNA;gene=Slc2a7;product=solute carrier family 2 (facilitated glucose transporter)%2C member 7%2C transcript variant X1;transcript_id=XM_017320304.2;extra_copy_number=0
CM058244.1	Liftoff	exon	149038693	149038845	.	+	.	ID=exon-XM_017320304.2-5;Parent=rna-XM_017320304.2;Dbxref=GeneID:435818,GenBank:XM_017320304.2,MGI:MGI:3650865;gbkey=mRNA;gene=Slc2a7;product=solute carrier family 2 (facilitated glucose transporter)%2C member 7%2C transcript variant X1;transcript_id=XM_017320304.2;extra_copy_number=0
CM058244.1	Liftoff	exon	149039337	149039462	.	+	.	ID=exon-XM_017320304.2-6;Parent=rna-XM_017320304.2;Dbxref=GeneID:435818,GenBank:XM_017320304.2,MGI:MGI:3650865;gbkey=mRNA;gene=Slc2a7;product=solute carrier family 2 (facilitated glucose transporter)%2C member 7%2C transcript variant X1;transcript_id=XM_017320304.2;extra_copy_number=0
CM058244.1	Liftoff	exon	149039730	149039920	.	+	.	ID=exon-XM_017320304.2-7;Parent=rna-XM_017320304.2;Dbxref=GeneID:435818,GenBank:XM_017320304.2,MGI:MGI:3650865;gbkey=mRNA;gene=Slc2a7;product=solute carrier family 2 (facilitated glucose transporter)%2C member 7%2C transcript variant X1;transcript_id=XM_017320304.2;extra_copy_number=0
CM058244.1	Liftoff	exon	149041274	149041384	.	+	.	ID=exon-XM_017320304.2-8;Parent=rna-XM_017320304.2;Dbxref=GeneID:435818,GenBank:XM_017320304.2,MGI:MGI:3650865;gbkey=mRNA;gene=Slc2a7;product=solute carrier family 2 (facilitated glucose transporter)%2C member 7%2C transcript variant X1;transcript_id=XM_017320304.2;extra_copy_number=0
CM058244.1	Liftoff	exon	149044449	149044550	.	+	.	ID=exon-XM_017320304.2-9;Parent=rna-XM_017320304.2;Dbxref=GeneID:435818,GenBank:XM_017320304.2,MGI:MGI:3650865;gbkey=mRNA;gene=Slc2a7;product=solute carrier family 2 (facilitated glucose transporter)%2C member 7%2C transcript variant X1;transcript_id=XM_017320304.2;extra_copy_number=0
CM058244.1	Liftoff	exon	149046360	149046435	.	+	.	ID=exon-XM_017320304.2-10;Parent=rna-XM_017320304.2;Dbxref=GeneID:435818,GenBank:XM_017320304.2,MGI:MGI:3650865;gbkey=mRNA;gene=Slc2a7;product=solute carrier family 2 (facilitated glucose transporter)%2C member 7%2C transcript variant X1;transcript_id=XM_017320304.2;extra_copy_number=0
CM058244.1	Liftoff	exon	149047606	149047733	.	+	.	ID=exon-XM_017320304.2-11;Parent=rna-XM_017320304.2;Dbxref=GeneID:435818,GenBank:XM_017320304.2,MGI:MGI:3650865;gbkey=mRNA;gene=Slc2a7;product=solute carrier family 2 (facilitated glucose transporter)%2C member 7%2C transcript variant X1;transcript_id=XM_017320304.2;extra_copy_number=0
CM058244.1	Liftoff	exon	149049516	149050148	.	+	.	ID=exon-XM_017320304.2-12;Parent=rna-XM_017320304.2;Dbxref=GeneID:435818,GenBank:XM_017320304.2,MGI:MGI:3650865;gbkey=mRNA;gene=Slc2a7;product=solute carrier family 2 (facilitated glucose transporter)%2C member 7%2C transcript variant X1;transcript_id=XM_017320304.2;extra_copy_number=0
CM058244.1	Liftoff	CDS	149030115	149030274	.	+	.	ID=cds-XP_017175793.1;Parent=rna-XM_017320304.2;Dbxref=GeneID:435818,GenBank:XP_017175793.1,MGI:MGI:3650865;Name=XP_017175793.1;gbkey=CDS;gene=Slc2a7;product=solute carrier family 2%2C facilitated glucose transporter member 7 isoform X1;protein_id=XP_017175793.1;extra_copy_number=0
CM058244.1	Liftoff	CDS	149030733	149030842	.	+	.	ID=cds-XP_017175793.1;Parent=rna-XM_017320304.2;Dbxref=GeneID:435818,GenBank:XP_017175793.1,MGI:MGI:3650865;Name=XP_017175793.1;gbkey=CDS;gene=Slc2a7;product=solute carrier family 2%2C facilitated glucose transporter member 7 isoform X1;protein_id=XP_017175793.1;extra_copy_number=0
CM058244.1	Liftoff	CDS	149033382	149033542	.	+	.	ID=cds-XP_017175793.1;Parent=rna-XM_017320304.2;Dbxref=GeneID:435818,GenBank:XP_017175793.1,MGI:MGI:3650865;Name=XP_017175793.1;gbkey=CDS;gene=Slc2a7;product=solute carrier family 2%2C facilitated glucose transporter member 7 isoform X1;protein_id=XP_017175793.1;extra_copy_number=0
CM058244.1	Liftoff	CDS	149035921	149036045	.	+	.	ID=cds-XP_017175793.1;Parent=rna-XM_017320304.2;Dbxref=GeneID:435818,GenBank:XP_017175793.1,MGI:MGI:3650865;Name=XP_017175793.1;gbkey=CDS;gene=Slc2a7;product=solute carrier family 2%2C facilitated glucose transporter member 7 isoform X1;protein_id=XP_017175793.1;extra_copy_number=0
CM058244.1	Liftoff	CDS	149038693	149038845	.	+	.	ID=cds-XP_017175793.1;Parent=rna-XM_017320304.2;Dbxref=GeneID:435818,GenBank:XP_017175793.1,MGI:MGI:3650865;Name=XP_017175793.1;gbkey=CDS;gene=Slc2a7;product=solute carrier family 2%2C facilitated glucose transporter member 7 isoform X1;protein_id=XP_017175793.1;extra_copy_number=0
CM058244.1	Liftoff	CDS	149039337	149039462	.	+	.	ID=cds-XP_017175793.1;Parent=rna-XM_017320304.2;Dbxref=GeneID:435818,GenBank:XP_017175793.1,MGI:MGI:3650865;Name=XP_017175793.1;gbkey=CDS;gene=Slc2a7;product=solute carrier family 2%2C facilitated glucose transporter member 7 isoform X1;protein_id=XP_017175793.1;extra_copy_number=0
CM058244.1	Liftoff	CDS	149039730	149039920	.	+	.	ID=cds-XP_017175793.1;Parent=rna-XM_017320304.2;Dbxref=GeneID:435818,GenBank:XP_017175793.1,MGI:MGI:3650865;Name=XP_017175793.1;gbkey=CDS;gene=Slc2a7;product=solute carrier family 2%2C facilitated glucose transporter member 7 isoform X1;protein_id=XP_017175793.1;extra_copy_number=0
CM058244.1	Liftoff	CDS	149041274	149041384	.	+	.	ID=cds-XP_017175793.1;Parent=rna-XM_017320304.2;Dbxref=GeneID:435818,GenBank:XP_017175793.1,MGI:MGI:3650865;Name=XP_017175793.1;gbkey=CDS;gene=Slc2a7;product=solute carrier family 2%2C facilitated glucose transporter member 7 isoform X1;protein_id=XP_017175793.1;extra_copy_number=0
CM058244.1	Liftoff	CDS	149044449	149044550	.	+	.	ID=cds-XP_017175793.1;Parent=rna-XM_017320304.2;Dbxref=GeneID:435818,GenBank:XP_017175793.1,MGI:MGI:3650865;Name=XP_017175793.1;gbkey=CDS;gene=Slc2a7;product=solute carrier family 2%2C facilitated glucose transporter member 7 isoform X1;protein_id=XP_017175793.1;extra_copy_number=0
CM058244.1	Liftoff	CDS	149046360	149046435	.	+	.	ID=cds-XP_017175793.1;Parent=rna-XM_017320304.2;Dbxref=GeneID:435818,GenBank:XP_017175793.1,MGI:MGI:3650865;Name=XP_017175793.1;gbkey=CDS;gene=Slc2a7;product=solute carrier family 2%2C facilitated glucose transporter member 7 isoform X1;protein_id=XP_017175793.1;extra_copy_number=0
CM058244.1	Liftoff	CDS	149047606	149047733	.	+	.	ID=cds-XP_017175793.1;Parent=rna-XM_017320304.2;Dbxref=GeneID:435818,GenBank:XP_017175793.1,MGI:MGI:3650865;Name=XP_017175793.1;gbkey=CDS;gene=Slc2a7;product=solute carrier family 2%2C facilitated glucose transporter member 7 isoform X1;protein_id=XP_017175793.1;extra_copy_number=0
CM058244.1	Liftoff	CDS	149049516	149049734	.	+	.	ID=cds-XP_017175793.1;Parent=rna-XM_017320304.2;Dbxref=GeneID:435818,GenBank:XP_017175793.1,MGI:MGI:3650865;Name=XP_017175793.1;gbkey=CDS;gene=Slc2a7;product=solute carrier family 2%2C facilitated glucose transporter member 7 isoform X1;protein_id=XP_017175793.1;extra_copy_number=0
CM058244.1	Liftoff	mRNA	149030090	149050145	.	+	.	ID=rna-XM_030253648.2;Parent=gene-Slc2a7;Dbxref=GeneID:435818,GenBank:XM_030253648.2,MGI:MGI:3650865;Name=XM_030253648.2;gbkey=mRNA;gene=Slc2a7;model_evidence=Supporting evidence includes similarity to: 1 Protein%2C and 100%25 coverage of the annotated genomic feature by RNAseq alignments%2C including 3 samples with support for all annotated introns;product=solute carrier family 2 (facilitated glucose transporter)%2C member 7%2C transcript variant X2;transcript_id=XM_030253648.2;matches_ref_protein=True;valid_ORF=True;extra_copy_number=0
CM058244.1	Liftoff	exon	149030090	149030274	.	+	.	ID=exon-XM_030253648.2-1;Parent=rna-XM_030253648.2;Dbxref=GeneID:435818,GenBank:XM_030253648.2,MGI:MGI:3650865;gbkey=mRNA;gene=Slc2a7;product=solute carrier family 2 (facilitated glucose transporter)%2C member 7%2C transcript variant X2;transcript_id=XM_030253648.2;extra_copy_number=0
CM058244.1	Liftoff	exon	149030733	149030831	.	+	.	ID=exon-XM_030253648.2-2;Parent=rna-XM_030253648.2;Dbxref=GeneID:435818,GenBank:XM_030253648.2,MGI:MGI:3650865;gbkey=mRNA;gene=Slc2a7;product=solute carrier family 2 (facilitated glucose transporter)%2C member 7%2C transcript variant X2;transcript_id=XM_030253648.2;extra_copy_number=0
CM058244.1	Liftoff	exon	149038693	149038845	.	+	.	ID=exon-XM_030253648.2-3;Parent=rna-XM_030253648.2;Dbxref=GeneID:435818,GenBank:XM_030253648.2,MGI:MGI:3650865;gbkey=mRNA;gene=Slc2a7;product=solute carrier family 2 (facilitated glucose transporter)%2C member 7%2C transcript variant X2;transcript_id=XM_030253648.2;extra_copy_number=0
CM058244.1	Liftoff	exon	149039337	149039462	.	+	.	ID=exon-XM_030253648.2-4;Parent=rna-XM_030253648.2;Dbxref=GeneID:435818,GenBank:XM_030253648.2,MGI:MGI:3650865;gbkey=mRNA;gene=Slc2a7;product=solute carrier family 2 (facilitated glucose transporter)%2C member 7%2C transcript variant X2;transcript_id=XM_030253648.2;extra_copy_number=0
CM058244.1	Liftoff	exon	149039730	149039920	.	+	.	ID=exon-XM_030253648.2-5;Parent=rna-XM_030253648.2;Dbxref=GeneID:435818,GenBank:XM_030253648.2,MGI:MGI:3650865;gbkey=mRNA;gene=Slc2a7;product=solute carrier family 2 (facilitated glucose transporter)%2C member 7%2C transcript variant X2;transcript_id=XM_030253648.2;extra_copy_number=0
CM058244.1	Liftoff	exon	149041274	149041384	.	+	.	ID=exon-XM_030253648.2-6;Parent=rna-XM_030253648.2;Dbxref=GeneID:435818,GenBank:XM_030253648.2,MGI:MGI:3650865;gbkey=mRNA;gene=Slc2a7;product=solute carrier family 2 (facilitated glucose transporter)%2C member 7%2C transcript variant X2;transcript_id=XM_030253648.2;extra_copy_number=0
CM058244.1	Liftoff	exon	149044449	149044550	.	+	.	ID=exon-XM_030253648.2-7;Parent=rna-XM_030253648.2;Dbxref=GeneID:435818,GenBank:XM_030253648.2,MGI:MGI:3650865;gbkey=mRNA;gene=Slc2a7;product=solute carrier family 2 (facilitated glucose transporter)%2C member 7%2C transcript variant X2;transcript_id=XM_030253648.2;extra_copy_number=0
CM058244.1	Liftoff	exon	149046360	149046435	.	+	.	ID=exon-XM_030253648.2-8;Parent=rna-XM_030253648.2;Dbxref=GeneID:435818,GenBank:XM_030253648.2,MGI:MGI:3650865;gbkey=mRNA;gene=Slc2a7;product=solute carrier family 2 (facilitated glucose transporter)%2C member 7%2C transcript variant X2;transcript_id=XM_030253648.2;extra_copy_number=0
CM058244.1	Liftoff	exon	149047606	149047733	.	+	.	ID=exon-XM_030253648.2-9;Parent=rna-XM_030253648.2;Dbxref=GeneID:435818,GenBank:XM_030253648.2,MGI:MGI:3650865;gbkey=mRNA;gene=Slc2a7;product=solute carrier family 2 (facilitated glucose transporter)%2C member 7%2C transcript variant X2;transcript_id=XM_030253648.2;extra_copy_number=0
CM058244.1	Liftoff	exon	149049516	149050145	.	+	.	ID=exon-XM_030253648.2-10;Parent=rna-XM_030253648.2;Dbxref=GeneID:435818,GenBank:XM_030253648.2,MGI:MGI:3650865;gbkey=mRNA;gene=Slc2a7;product=solute carrier family 2 (facilitated glucose transporter)%2C member 7%2C transcript variant X2;transcript_id=XM_030253648.2;extra_copy_number=0
CM058244.1	Liftoff	CDS	149030115	149030274	.	+	.	ID=cds-XP_030109508.1;Parent=rna-XM_030253648.2;Dbxref=GeneID:435818,GenBank:XP_030109508.1,MGI:MGI:3650865;Name=XP_030109508.1;gbkey=CDS;gene=Slc2a7;product=solute carrier family 2%2C facilitated glucose transporter member 7 isoform X2;protein_id=XP_030109508.1;extra_copy_number=0
CM058244.1	Liftoff	CDS	149030733	149030831	.	+	.	ID=cds-XP_030109508.1;Parent=rna-XM_030253648.2;Dbxref=GeneID:435818,GenBank:XP_030109508.1,MGI:MGI:3650865;Name=XP_030109508.1;gbkey=CDS;gene=Slc2a7;product=solute carrier family 2%2C facilitated glucose transporter member 7 isoform X2;protein_id=XP_030109508.1;extra_copy_number=0
CM058244.1	Liftoff	CDS	149038693	149038845	.	+	.	ID=cds-XP_030109508.1;Parent=rna-XM_030253648.2;Dbxref=GeneID:435818,GenBank:XP_030109508.1,MGI:MGI:3650865;Name=XP_030109508.1;gbkey=CDS;gene=Slc2a7;product=solute carrier family 2%2C facilitated glucose transporter member 7 isoform X2;protein_id=XP_030109508.1;extra_copy_number=0
CM058244.1	Liftoff	CDS	149039337	149039462	.	+	.	ID=cds-XP_030109508.1;Parent=rna-XM_030253648.2;Dbxref=GeneID:435818,GenBank:XP_030109508.1,MGI:MGI:3650865;Name=XP_030109508.1;gbkey=CDS;gene=Slc2a7;product=solute carrier family 2%2C facilitated glucose transporter member 7 isoform X2;protein_id=XP_030109508.1;extra_copy_number=0
CM058244.1	Liftoff	CDS	149039730	149039920	.	+	.	ID=cds-XP_030109508.1;Parent=rna-XM_030253648.2;Dbxref=GeneID:435818,GenBank:XP_030109508.1,MGI:MGI:3650865;Name=XP_030109508.1;gbkey=CDS;gene=Slc2a7;product=solute carrier family 2%2C facilitated glucose transporter member 7 isoform X2;protein_id=XP_030109508.1;extra_copy_number=0
CM058244.1	Liftoff	CDS	149041274	149041384	.	+	.	ID=cds-XP_030109508.1;Parent=rna-XM_030253648.2;Dbxref=GeneID:435818,GenBank:XP_030109508.1,MGI:MGI:3650865;Name=XP_030109508.1;gbkey=CDS;gene=Slc2a7;product=solute carrier family 2%2C facilitated glucose transporter member 7 isoform X2;protein_id=XP_030109508.1;extra_copy_number=0
CM058244.1	Liftoff	CDS	149044449	149044550	.	+	.	ID=cds-XP_030109508.1;Parent=rna-XM_030253648.2;Dbxref=GeneID:435818,GenBank:XP_030109508.1,MGI:MGI:3650865;Name=XP_030109508.1;gbkey=CDS;gene=Slc2a7;product=solute carrier family 2%2C facilitated glucose transporter member 7 isoform X2;protein_id=XP_030109508.1;extra_copy_number=0
CM058244.1	Liftoff	CDS	149046360	149046435	.	+	.	ID=cds-XP_030109508.1;Parent=rna-XM_030253648.2;Dbxref=GeneID:435818,GenBank:XP_030109508.1,MGI:MGI:3650865;Name=XP_030109508.1;gbkey=CDS;gene=Slc2a7;product=solute carrier family 2%2C facilitated glucose transporter member 7 isoform X2;protein_id=XP_030109508.1;extra_copy_number=0
CM058244.1	Liftoff	CDS	149047606	149047733	.	+	.	ID=cds-XP_030109508.1;Parent=rna-XM_030253648.2;Dbxref=GeneID:435818,GenBank:XP_030109508.1,MGI:MGI:3650865;Name=XP_030109508.1;gbkey=CDS;gene=Slc2a7;product=solute carrier family 2%2C facilitated glucose transporter member 7 isoform X2;protein_id=XP_030109508.1;extra_copy_number=0
CM058244.1	Liftoff	CDS	149049516	149049734	.	+	.	ID=cds-XP_030109508.1;Parent=rna-XM_030253648.2;Dbxref=GeneID:435818,GenBank:XP_030109508.1,MGI:MGI:3650865;Name=XP_030109508.1;gbkey=CDS;gene=Slc2a7;product=solute carrier family 2%2C facilitated glucose transporter member 7 isoform X2;protein_id=XP_030109508.1;extra_copy_number=0
CM058244.1	Liftoff	mRNA	149030090	149050146	.	+	.	ID=rna-XM_030253649.2;Parent=gene-Slc2a7;Dbxref=GeneID:435818,GenBank:XM_030253649.2,MGI:MGI:3650865;Name=XM_030253649.2;gbkey=mRNA;gene=Slc2a7;model_evidence=Supporting evidence includes similarity to: 2 Proteins%2C 1 long SRA read%2C and 100%25 coverage of the annotated genomic feature by RNAseq alignments%2C including 3 samples with support for all annotated introns;product=solute carrier family 2 (facilitated glucose transporter)%2C member 7%2C transcript variant X3;transcript_id=XM_030253649.2;matches_ref_protein=True;valid_ORF=True;extra_copy_number=0
CM058244.1	Liftoff	exon	149030090	149030274	.	+	.	ID=exon-XM_030253649.2-1;Parent=rna-XM_030253649.2;Dbxref=GeneID:435818,GenBank:XM_030253649.2,MGI:MGI:3650865;gbkey=mRNA;gene=Slc2a7;product=solute carrier family 2 (facilitated glucose transporter)%2C member 7%2C transcript variant X3;transcript_id=XM_030253649.2;extra_copy_number=0
CM058244.1	Liftoff	exon	149030733	149030842	.	+	.	ID=exon-XM_030253649.2-2;Parent=rna-XM_030253649.2;Dbxref=GeneID:435818,GenBank:XM_030253649.2,MGI:MGI:3650865;gbkey=mRNA;gene=Slc2a7;product=solute carrier family 2 (facilitated glucose transporter)%2C member 7%2C transcript variant X3;transcript_id=XM_030253649.2;extra_copy_number=0
CM058244.1	Liftoff	exon	149032844	149033052	.	+	.	ID=exon-XM_030253649.2-3;Parent=rna-XM_030253649.2;Dbxref=GeneID:435818,GenBank:XM_030253649.2,MGI:MGI:3650865;gbkey=mRNA;gene=Slc2a7;product=solute carrier family 2 (facilitated glucose transporter)%2C member 7%2C transcript variant X3;transcript_id=XM_030253649.2;extra_copy_number=0
CM058244.1	Liftoff	exon	149033382	149033542	.	+	.	ID=exon-XM_030253649.2-4;Parent=rna-XM_030253649.2;Dbxref=GeneID:435818,GenBank:XM_030253649.2,MGI:MGI:3650865;gbkey=mRNA;gene=Slc2a7;product=solute carrier family 2 (facilitated glucose transporter)%2C member 7%2C transcript variant X3;transcript_id=XM_030253649.2;extra_copy_number=0
CM058244.1	Liftoff	exon	149035921	149036045	.	+	.	ID=exon-XM_030253649.2-5;Parent=rna-XM_030253649.2;Dbxref=GeneID:435818,GenBank:XM_030253649.2,MGI:MGI:3650865;gbkey=mRNA;gene=Slc2a7;product=solute carrier family 2 (facilitated glucose transporter)%2C member 7%2C transcript variant X3;transcript_id=XM_030253649.2;extra_copy_number=0
CM058244.1	Liftoff	exon	149038693	149038845	.	+	.	ID=exon-XM_030253649.2-6;Parent=rna-XM_030253649.2;Dbxref=GeneID:435818,GenBank:XM_030253649.2,MGI:MGI:3650865;gbkey=mRNA;gene=Slc2a7;product=solute carrier family 2 (facilitated glucose transporter)%2C member 7%2C transcript variant X3;transcript_id=XM_030253649.2;extra_copy_number=0
CM058244.1	Liftoff	exon	149039337	149039462	.	+	.	ID=exon-XM_030253649.2-7;Parent=rna-XM_030253649.2;Dbxref=GeneID:435818,GenBank:XM_030253649.2,MGI:MGI:3650865;gbkey=mRNA;gene=Slc2a7;product=solute carrier family 2 (facilitated glucose transporter)%2C member 7%2C transcript variant X3;transcript_id=XM_030253649.2;extra_copy_number=0
CM058244.1	Liftoff	exon	149039730	149039920	.	+	.	ID=exon-XM_030253649.2-8;Parent=rna-XM_030253649.2;Dbxref=GeneID:435818,GenBank:XM_030253649.2,MGI:MGI:3650865;gbkey=mRNA;gene=Slc2a7;product=solute carrier family 2 (facilitated glucose transporter)%2C member 7%2C transcript variant X3;transcript_id=XM_030253649.2;extra_copy_number=0
CM058244.1	Liftoff	exon	149041274	149041384	.	+	.	ID=exon-XM_030253649.2-9;Parent=rna-XM_030253649.2;Dbxref=GeneID:435818,GenBank:XM_030253649.2,MGI:MGI:3650865;gbkey=mRNA;gene=Slc2a7;product=solute carrier family 2 (facilitated glucose transporter)%2C member 7%2C transcript variant X3;transcript_id=XM_030253649.2;extra_copy_number=0
CM058244.1	Liftoff	exon	149044449	149044550	.	+	.	ID=exon-XM_030253649.2-10;Parent=rna-XM_030253649.2;Dbxref=GeneID:435818,GenBank:XM_030253649.2,MGI:MGI:3650865;gbkey=mRNA;gene=Slc2a7;product=solute carrier family 2 (facilitated glucose transporter)%2C member 7%2C transcript variant X3;transcript_id=XM_030253649.2;extra_copy_number=0
CM058244.1	Liftoff	exon	149046360	149046435	.	+	.	ID=exon-XM_030253649.2-11;Parent=rna-XM_030253649.2;Dbxref=GeneID:435818,GenBank:XM_030253649.2,MGI:MGI:3650865;gbkey=mRNA;gene=Slc2a7;product=solute carrier family 2 (facilitated glucose transporter)%2C member 7%2C transcript variant X3;transcript_id=XM_030253649.2;extra_copy_number=0
CM058244.1	Liftoff	exon	149047606	149047733	.	+	.	ID=exon-XM_030253649.2-12;Parent=rna-XM_030253649.2;Dbxref=GeneID:435818,GenBank:XM_030253649.2,MGI:MGI:3650865;gbkey=mRNA;gene=Slc2a7;product=solute carrier family 2 (facilitated glucose transporter)%2C member 7%2C transcript variant X3;transcript_id=XM_030253649.2;extra_copy_number=0
CM058244.1	Liftoff	exon	149049516	149050146	.	+	.	ID=exon-XM_030253649.2-13;Parent=rna-XM_030253649.2;Dbxref=GeneID:435818,GenBank:XM_030253649.2,MGI:MGI:3650865;gbkey=mRNA;gene=Slc2a7;product=solute carrier family 2 (facilitated glucose transporter)%2C member 7%2C transcript variant X3;transcript_id=XM_030253649.2;extra_copy_number=0
CM058244.1	Liftoff	CDS	149033050	149033052	.	+	.	ID=cds-XP_030109509.1;Parent=rna-XM_030253649.2;Dbxref=GeneID:435818,GenBank:XP_030109509.1,MGI:MGI:3650865;Name=XP_030109509.1;gbkey=CDS;gene=Slc2a7;product=solute carrier family 2%2C facilitated glucose transporter member 7 isoform X3;protein_id=XP_030109509.1;extra_copy_number=0
CM058244.1	Liftoff	CDS	149033382	149033542	.	+	.	ID=cds-XP_030109509.1;Parent=rna-XM_030253649.2;Dbxref=GeneID:435818,GenBank:XP_030109509.1,MGI:MGI:3650865;Name=XP_030109509.1;gbkey=CDS;gene=Slc2a7;product=solute carrier family 2%2C facilitated glucose transporter member 7 isoform X3;protein_id=XP_030109509.1;extra_copy_number=0
CM058244.1	Liftoff	CDS	149035921	149036045	.	+	.	ID=cds-XP_030109509.1;Parent=rna-XM_030253649.2;Dbxref=GeneID:435818,GenBank:XP_030109509.1,MGI:MGI:3650865;Name=XP_030109509.1;gbkey=CDS;gene=Slc2a7;product=solute carrier family 2%2C facilitated glucose transporter member 7 isoform X3;protein_id=XP_030109509.1;extra_copy_number=0
CM058244.1	Liftoff	CDS	149038693	149038845	.	+	.	ID=cds-XP_030109509.1;Parent=rna-XM_030253649.2;Dbxref=GeneID:435818,GenBank:XP_030109509.1,MGI:MGI:3650865;Name=XP_030109509.1;gbkey=CDS;gene=Slc2a7;product=solute carrier family 2%2C facilitated glucose transporter member 7 isoform X3;protein_id=XP_030109509.1;extra_copy_number=0
CM058244.1	Liftoff	CDS	149039337	149039462	.	+	.	ID=cds-XP_030109509.1;Parent=rna-XM_030253649.2;Dbxref=GeneID:435818,GenBank:XP_030109509.1,MGI:MGI:3650865;Name=XP_030109509.1;gbkey=CDS;gene=Slc2a7;product=solute carrier family 2%2C facilitated glucose transporter member 7 isoform X3;protein_id=XP_030109509.1;extra_copy_number=0
CM058244.1	Liftoff	CDS	149039730	149039920	.	+	.	ID=cds-XP_030109509.1;Parent=rna-XM_030253649.2;Dbxref=GeneID:435818,GenBank:XP_030109509.1,MGI:MGI:3650865;Name=XP_030109509.1;gbkey=CDS;gene=Slc2a7;product=solute carrier family 2%2C facilitated glucose transporter member 7 isoform X3;protein_id=XP_030109509.1;extra_copy_number=0
CM058244.1	Liftoff	CDS	149041274	149041384	.	+	.	ID=cds-XP_030109509.1;Parent=rna-XM_030253649.2;Dbxref=GeneID:435818,GenBank:XP_030109509.1,MGI:MGI:3650865;Name=XP_030109509.1;gbkey=CDS;gene=Slc2a7;product=solute carrier family 2%2C facilitated glucose transporter member 7 isoform X3;protein_id=XP_030109509.1;extra_copy_number=0
CM058244.1	Liftoff	CDS	149044449	149044550	.	+	.	ID=cds-XP_030109509.1;Parent=rna-XM_030253649.2;Dbxref=GeneID:435818,GenBank:XP_030109509.1,MGI:MGI:3650865;Name=XP_030109509.1;gbkey=CDS;gene=Slc2a7;product=solute carrier family 2%2C facilitated glucose transporter member 7 isoform X3;protein_id=XP_030109509.1;extra_copy_number=0
CM058244.1	Liftoff	CDS	149046360	149046435	.	+	.	ID=cds-XP_030109509.1;Parent=rna-XM_030253649.2;Dbxref=GeneID:435818,GenBank:XP_030109509.1,MGI:MGI:3650865;Name=XP_030109509.1;gbkey=CDS;gene=Slc2a7;product=solute carrier family 2%2C facilitated glucose transporter member 7 isoform X3;protein_id=XP_030109509.1;extra_copy_number=0
CM058244.1	Liftoff	CDS	149047606	149047733	.	+	.	ID=cds-XP_030109509.1;Parent=rna-XM_030253649.2;Dbxref=GeneID:435818,GenBank:XP_030109509.1,MGI:MGI:3650865;Name=XP_030109509.1;gbkey=CDS;gene=Slc2a7;product=solute carrier family 2%2C facilitated glucose transporter member 7 isoform X3;protein_id=XP_030109509.1;extra_copy_number=0
CM058244.1	Liftoff	CDS	149049516	149049734	.	+	.	ID=cds-XP_030109509.1;Parent=rna-XM_030253649.2;Dbxref=GeneID:435818,GenBank:XP_030109509.1,MGI:MGI:3650865;Name=XP_030109509.1;gbkey=CDS;gene=Slc2a7;product=solute carrier family 2%2C facilitated glucose transporter member 7 isoform X3;protein_id=XP_030109509.1;extra_copy_number=0
CM058244.1	Liftoff	mRNA	149030094	149050143	.	+	.	ID=rna-XM_030253650.2;Parent=gene-Slc2a7;Dbxref=GeneID:435818,GenBank:XM_030253650.2,MGI:MGI:3650865;Name=XM_030253650.2;gbkey=mRNA;gene=Slc2a7;model_evidence=Supporting evidence includes similarity to: 1 Protein%2C 1 long SRA read%2C and 100%25 coverage of the annotated genomic feature by RNAseq alignments%2C including 3 samples with support for all annotated introns;product=solute carrier family 2 (facilitated glucose transporter)%2C member 7%2C transcript variant X4;transcript_id=XM_030253650.2;matches_ref_protein=True;valid_ORF=True;extra_copy_number=0
CM058244.1	Liftoff	exon	149030094	149030274	.	+	.	ID=exon-XM_030253650.2-1;Parent=rna-XM_030253650.2;Dbxref=GeneID:435818,GenBank:XM_030253650.2,MGI:MGI:3650865;gbkey=mRNA;gene=Slc2a7;product=solute carrier family 2 (facilitated glucose transporter)%2C member 7%2C transcript variant X4;transcript_id=XM_030253650.2;extra_copy_number=0
CM058244.1	Liftoff	exon	149030733	149030842	.	+	.	ID=exon-XM_030253650.2-2;Parent=rna-XM_030253650.2;Dbxref=GeneID:435818,GenBank:XM_030253650.2,MGI:MGI:3650865;gbkey=mRNA;gene=Slc2a7;product=solute carrier family 2 (facilitated glucose transporter)%2C member 7%2C transcript variant X4;transcript_id=XM_030253650.2;extra_copy_number=0
CM058244.1	Liftoff	exon	149032844	149033052	.	+	.	ID=exon-XM_030253650.2-3;Parent=rna-XM_030253650.2;Dbxref=GeneID:435818,GenBank:XM_030253650.2,MGI:MGI:3650865;gbkey=mRNA;gene=Slc2a7;product=solute carrier family 2 (facilitated glucose transporter)%2C member 7%2C transcript variant X4;transcript_id=XM_030253650.2;extra_copy_number=0
CM058244.1	Liftoff	exon	149033382	149033542	.	+	.	ID=exon-XM_030253650.2-4;Parent=rna-XM_030253650.2;Dbxref=GeneID:435818,GenBank:XM_030253650.2,MGI:MGI:3650865;gbkey=mRNA;gene=Slc2a7;product=solute carrier family 2 (facilitated glucose transporter)%2C member 7%2C transcript variant X4;transcript_id=XM_030253650.2;extra_copy_number=0
CM058244.1	Liftoff	exon	149038693	149038845	.	+	.	ID=exon-XM_030253650.2-5;Parent=rna-XM_030253650.2;Dbxref=GeneID:435818,GenBank:XM_030253650.2,MGI:MGI:3650865;gbkey=mRNA;gene=Slc2a7;product=solute carrier family 2 (facilitated glucose transporter)%2C member 7%2C transcript variant X4;transcript_id=XM_030253650.2;extra_copy_number=0
CM058244.1	Liftoff	exon	149039337	149039462	.	+	.	ID=exon-XM_030253650.2-6;Parent=rna-XM_030253650.2;Dbxref=GeneID:435818,GenBank:XM_030253650.2,MGI:MGI:3650865;gbkey=mRNA;gene=Slc2a7;product=solute carrier family 2 (facilitated glucose transporter)%2C member 7%2C transcript variant X4;transcript_id=XM_030253650.2;extra_copy_number=0
CM058244.1	Liftoff	exon	149039730	149039920	.	+	.	ID=exon-XM_030253650.2-7;Parent=rna-XM_030253650.2;Dbxref=GeneID:435818,GenBank:XM_030253650.2,MGI:MGI:3650865;gbkey=mRNA;gene=Slc2a7;product=solute carrier family 2 (facilitated glucose transporter)%2C member 7%2C transcript variant X4;transcript_id=XM_030253650.2;extra_copy_number=0
CM058244.1	Liftoff	exon	149041274	149041384	.	+	.	ID=exon-XM_030253650.2-8;Parent=rna-XM_030253650.2;Dbxref=GeneID:435818,GenBank:XM_030253650.2,MGI:MGI:3650865;gbkey=mRNA;gene=Slc2a7;product=solute carrier family 2 (facilitated glucose transporter)%2C member 7%2C transcript variant X4;transcript_id=XM_030253650.2;extra_copy_number=0
CM058244.1	Liftoff	exon	149044449	149044550	.	+	.	ID=exon-XM_030253650.2-9;Parent=rna-XM_030253650.2;Dbxref=GeneID:435818,GenBank:XM_030253650.2,MGI:MGI:3650865;gbkey=mRNA;gene=Slc2a7;product=solute carrier family 2 (facilitated glucose transporter)%2C member 7%2C transcript variant X4;transcript_id=XM_030253650.2;extra_copy_number=0
CM058244.1	Liftoff	exon	149046360	149046435	.	+	.	ID=exon-XM_030253650.2-10;Parent=rna-XM_030253650.2;Dbxref=GeneID:435818,GenBank:XM_030253650.2,MGI:MGI:3650865;gbkey=mRNA;gene=Slc2a7;product=solute carrier family 2 (facilitated glucose transporter)%2C member 7%2C transcript variant X4;transcript_id=XM_030253650.2;extra_copy_number=0
CM058244.1	Liftoff	exon	149047606	149047733	.	+	.	ID=exon-XM_030253650.2-11;Parent=rna-XM_030253650.2;Dbxref=GeneID:435818,GenBank:XM_030253650.2,MGI:MGI:3650865;gbkey=mRNA;gene=Slc2a7;product=solute carrier family 2 (facilitated glucose transporter)%2C member 7%2C transcript variant X4;transcript_id=XM_030253650.2;extra_copy_number=0
CM058244.1	Liftoff	exon	149049516	149050143	.	+	.	ID=exon-XM_030253650.2-12;Parent=rna-XM_030253650.2;Dbxref=GeneID:435818,GenBank:XM_030253650.2,MGI:MGI:3650865;gbkey=mRNA;gene=Slc2a7;product=solute carrier family 2 (facilitated glucose transporter)%2C member 7%2C transcript variant X4;transcript_id=XM_030253650.2;extra_copy_number=0
CM058244.1	Liftoff	CDS	149038716	149038845	.	+	.	ID=cds-XP_030109510.1;Parent=rna-XM_030253650.2;Dbxref=GeneID:435818,GenBank:XP_030109510.1,MGI:MGI:3650865;Name=XP_030109510.1;gbkey=CDS;gene=Slc2a7;product=solute carrier family 2%2C facilitated glucose transporter member 7 isoform X4;protein_id=XP_030109510.1;extra_copy_number=0
CM058244.1	Liftoff	CDS	149039337	149039462	.	+	.	ID=cds-XP_030109510.1;Parent=rna-XM_030253650.2;Dbxref=GeneID:435818,GenBank:XP_030109510.1,MGI:MGI:3650865;Name=XP_030109510.1;gbkey=CDS;gene=Slc2a7;product=solute carrier family 2%2C facilitated glucose transporter member 7 isoform X4;protein_id=XP_030109510.1;extra_copy_number=0
CM058244.1	Liftoff	CDS	149039730	149039920	.	+	.	ID=cds-XP_030109510.1;Parent=rna-XM_030253650.2;Dbxref=GeneID:435818,GenBank:XP_030109510.1,MGI:MGI:3650865;Name=XP_030109510.1;gbkey=CDS;gene=Slc2a7;product=solute carrier family 2%2C facilitated glucose transporter member 7 isoform X4;protein_id=XP_030109510.1;extra_copy_number=0
CM058244.1	Liftoff	CDS	149041274	149041384	.	+	.	ID=cds-XP_030109510.1;Parent=rna-XM_030253650.2;Dbxref=GeneID:435818,GenBank:XP_030109510.1,MGI:MGI:3650865;Name=XP_030109510.1;gbkey=CDS;gene=Slc2a7;product=solute carrier family 2%2C facilitated glucose transporter member 7 isoform X4;protein_id=XP_030109510.1;extra_copy_number=0
CM058244.1	Liftoff	CDS	149044449	149044550	.	+	.	ID=cds-XP_030109510.1;Parent=rna-XM_030253650.2;Dbxref=GeneID:435818,GenBank:XP_030109510.1,MGI:MGI:3650865;Name=XP_030109510.1;gbkey=CDS;gene=Slc2a7;product=solute carrier family 2%2C facilitated glucose transporter member 7 isoform X4;protein_id=XP_030109510.1;extra_copy_number=0
CM058244.1	Liftoff	CDS	149046360	149046435	.	+	.	ID=cds-XP_030109510.1;Parent=rna-XM_030253650.2;Dbxref=GeneID:435818,GenBank:XP_030109510.1,MGI:MGI:3650865;Name=XP_030109510.1;gbkey=CDS;gene=Slc2a7;product=solute carrier family 2%2C facilitated glucose transporter member 7 isoform X4;protein_id=XP_030109510.1;extra_copy_number=0
CM058244.1	Liftoff	CDS	149047606	149047733	.	+	.	ID=cds-XP_030109510.1;Parent=rna-XM_030253650.2;Dbxref=GeneID:435818,GenBank:XP_030109510.1,MGI:MGI:3650865;Name=XP_030109510.1;gbkey=CDS;gene=Slc2a7;product=solute carrier family 2%2C facilitated glucose transporter member 7 isoform X4;protein_id=XP_030109510.1;extra_copy_number=0
CM058244.1	Liftoff	CDS	149049516	149049734	.	+	.	ID=cds-XP_030109510.1;Parent=rna-XM_030253650.2;Dbxref=GeneID:435818,GenBank:XP_030109510.1,MGI:MGI:3650865;Name=XP_030109510.1;gbkey=CDS;gene=Slc2a7;product=solute carrier family 2%2C facilitated glucose transporter member 7 isoform X4;protein_id=XP_030109510.1;extra_copy_number=0
CM058244.1	Liftoff	mRNA	149030139	149050294	.	+	.	ID=rna-NM_001085529.2;Parent=gene-Slc2a7;Dbxref=GeneID:435818,GenBank:NM_001085529.2,MGI:MGI:3650865;Name=NM_001085529.2;gbkey=mRNA;gene=Slc2a7;product=solute carrier family 2 (facilitated glucose transporter)%2C member 7%2C transcript variant 1;transcript_id=NM_001085529.2;matches_ref_protein=True;valid_ORF=True;extra_copy_number=0
CM058244.1	Liftoff	exon	149030139	149030274	.	+	.	ID=exon-NM_001085529.2-1;Parent=rna-NM_001085529.2;Dbxref=GeneID:435818,GenBank:NM_001085529.2,MGI:MGI:3650865;gbkey=mRNA;gene=Slc2a7;product=solute carrier family 2 (facilitated glucose transporter)%2C member 7%2C transcript variant 1;transcript_id=NM_001085529.2;extra_copy_number=0
CM058244.1	Liftoff	exon	149030733	149030842	.	+	.	ID=exon-NM_001085529.2-2;Parent=rna-NM_001085529.2;Dbxref=GeneID:435818,GenBank:NM_001085529.2,MGI:MGI:3650865;gbkey=mRNA;gene=Slc2a7;product=solute carrier family 2 (facilitated glucose transporter)%2C member 7%2C transcript variant 1;transcript_id=NM_001085529.2;extra_copy_number=0
CM058244.1	Liftoff	exon	149033357	149033542	.	+	.	ID=exon-NM_001085529.2-3;Parent=rna-NM_001085529.2;Dbxref=GeneID:435818,GenBank:NM_001085529.2,MGI:MGI:3650865;gbkey=mRNA;gene=Slc2a7;product=solute carrier family 2 (facilitated glucose transporter)%2C member 7%2C transcript variant 1;transcript_id=NM_001085529.2;extra_copy_number=0
CM058244.1	Liftoff	exon	149035921	149036045	.	+	.	ID=exon-NM_001085529.2-4;Parent=rna-NM_001085529.2;Dbxref=GeneID:435818,GenBank:NM_001085529.2,MGI:MGI:3650865;gbkey=mRNA;gene=Slc2a7;product=solute carrier family 2 (facilitated glucose transporter)%2C member 7%2C transcript variant 1;transcript_id=NM_001085529.2;extra_copy_number=0
CM058244.1	Liftoff	exon	149038693	149038845	.	+	.	ID=exon-NM_001085529.2-5;Parent=rna-NM_001085529.2;Dbxref=GeneID:435818,GenBank:NM_001085529.2,MGI:MGI:3650865;gbkey=mRNA;gene=Slc2a7;product=solute carrier family 2 (facilitated glucose transporter)%2C member 7%2C transcript variant 1;transcript_id=NM_001085529.2;extra_copy_number=0
CM058244.1	Liftoff	exon	149039337	149039462	.	+	.	ID=exon-NM_001085529.2-6;Parent=rna-NM_001085529.2;Dbxref=GeneID:435818,GenBank:NM_001085529.2,MGI:MGI:3650865;gbkey=mRNA;gene=Slc2a7;product=solute carrier family 2 (facilitated glucose transporter)%2C member 7%2C transcript variant 1;transcript_id=NM_001085529.2;extra_copy_number=0
CM058244.1	Liftoff	exon	149039730	149039920	.	+	.	ID=exon-NM_001085529.2-7;Parent=rna-NM_001085529.2;Dbxref=GeneID:435818,GenBank:NM_001085529.2,MGI:MGI:3650865;gbkey=mRNA;gene=Slc2a7;product=solute carrier family 2 (facilitated glucose transporter)%2C member 7%2C transcript variant 1;transcript_id=NM_001085529.2;extra_copy_number=0
CM058244.1	Liftoff	exon	149041274	149041384	.	+	.	ID=exon-NM_001085529.2-8;Parent=rna-NM_001085529.2;Dbxref=GeneID:435818,GenBank:NM_001085529.2,MGI:MGI:3650865;gbkey=mRNA;gene=Slc2a7;product=solute carrier family 2 (facilitated glucose transporter)%2C member 7%2C transcript variant 1;transcript_id=NM_001085529.2;extra_copy_number=0
CM058244.1	Liftoff	exon	149044449	149044550	.	+	.	ID=exon-NM_001085529.2-9;Parent=rna-NM_001085529.2;Dbxref=GeneID:435818,GenBank:NM_001085529.2,MGI:MGI:3650865;gbkey=mRNA;gene=Slc2a7;product=solute carrier family 2 (facilitated glucose transporter)%2C member 7%2C transcript variant 1;transcript_id=NM_001085529.2;extra_copy_number=0
CM058244.1	Liftoff	exon	149046360	149046435	.	+	.	ID=exon-NM_001085529.2-10;Parent=rna-NM_001085529.2;Dbxref=GeneID:435818,GenBank:NM_001085529.2,MGI:MGI:3650865;gbkey=mRNA;gene=Slc2a7;product=solute carrier family 2 (facilitated glucose transporter)%2C member 7%2C transcript variant 1;transcript_id=NM_001085529.2;extra_copy_number=0
CM058244.1	Liftoff	exon	149047606	149047733	.	+	.	ID=exon-NM_001085529.2-11;Parent=rna-NM_001085529.2;Dbxref=GeneID:435818,GenBank:NM_001085529.2,MGI:MGI:3650865;gbkey=mRNA;gene=Slc2a7;product=solute carrier family 2 (facilitated glucose transporter)%2C member 7%2C transcript variant 1;transcript_id=NM_001085529.2;extra_copy_number=0
CM058244.1	Liftoff	exon	149049516	149050294	.	+	.	ID=exon-NM_001085529.2-12;Parent=rna-NM_001085529.2;Dbxref=GeneID:435818,GenBank:NM_001085529.2,MGI:MGI:3650865;gbkey=mRNA;gene=Slc2a7;product=solute carrier family 2 (facilitated glucose transporter)%2C member 7%2C transcript variant 1;transcript_id=NM_001085529.2;extra_copy_number=0
CM058244.1	Liftoff	CDS	149030224	149030274	.	+	.	ID=cds-NP_001078998.1;Parent=rna-NM_001085529.2;Dbxref=CCDS:CCDS51385.1,GeneID:435818,GenBank:NP_001078998.1,MGI:MGI:3650865;Name=NP_001078998.1;Note=isoform 1 is encoded by transcript variant 1;gbkey=CDS;gene=Slc2a7;product=solute carrier family 2%2C facilitated glucose transporter member 7 isoform 1;protein_id=NP_001078998.1;extra_copy_number=0
CM058244.1	Liftoff	CDS	149030733	149030842	.	+	.	ID=cds-NP_001078998.1;Parent=rna-NM_001085529.2;Dbxref=CCDS:CCDS51385.1,GeneID:435818,GenBank:NP_001078998.1,MGI:MGI:3650865;Name=NP_001078998.1;Note=isoform 1 is encoded by transcript variant 1;gbkey=CDS;gene=Slc2a7;product=solute carrier family 2%2C facilitated glucose transporter member 7 isoform 1;protein_id=NP_001078998.1;extra_copy_number=0
CM058244.1	Liftoff	CDS	149033357	149033542	.	+	.	ID=cds-NP_001078998.1;Parent=rna-NM_001085529.2;Dbxref=CCDS:CCDS51385.1,GeneID:435818,GenBank:NP_001078998.1,MGI:MGI:3650865;Name=NP_001078998.1;Note=isoform 1 is encoded by transcript variant 1;gbkey=CDS;gene=Slc2a7;product=solute carrier family 2%2C facilitated glucose transporter member 7 isoform 1;protein_id=NP_001078998.1;extra_copy_number=0
CM058244.1	Liftoff	CDS	149035921	149036045	.	+	.	ID=cds-NP_001078998.1;Parent=rna-NM_001085529.2;Dbxref=CCDS:CCDS51385.1,GeneID:435818,GenBank:NP_001078998.1,MGI:MGI:3650865;Name=NP_001078998.1;Note=isoform 1 is encoded by transcript variant 1;gbkey=CDS;gene=Slc2a7;product=solute carrier family 2%2C facilitated glucose transporter member 7 isoform 1;protein_id=NP_001078998.1;extra_copy_number=0
CM058244.1	Liftoff	CDS	149038693	149038845	.	+	.	ID=cds-NP_001078998.1;Parent=rna-NM_001085529.2;Dbxref=CCDS:CCDS51385.1,GeneID:435818,GenBank:NP_001078998.1,MGI:MGI:3650865;Name=NP_001078998.1;Note=isoform 1 is encoded by transcript variant 1;gbkey=CDS;gene=Slc2a7;product=solute carrier family 2%2C facilitated glucose transporter member 7 isoform 1;protein_id=NP_001078998.1;extra_copy_number=0
CM058244.1	Liftoff	CDS	149039337	149039462	.	+	.	ID=cds-NP_001078998.1;Parent=rna-NM_001085529.2;Dbxref=CCDS:CCDS51385.1,GeneID:435818,GenBank:NP_001078998.1,MGI:MGI:3650865;Name=NP_001078998.1;Note=isoform 1 is encoded by transcript variant 1;gbkey=CDS;gene=Slc2a7;product=solute carrier family 2%2C facilitated glucose transporter member 7 isoform 1;protein_id=NP_001078998.1;extra_copy_number=0
CM058244.1	Liftoff	CDS	149039730	149039920	.	+	.	ID=cds-NP_001078998.1;Parent=rna-NM_001085529.2;Dbxref=CCDS:CCDS51385.1,GeneID:435818,GenBank:NP_001078998.1,MGI:MGI:3650865;Name=NP_001078998.1;Note=isoform 1 is encoded by transcript variant 1;gbkey=CDS;gene=Slc2a7;product=solute carrier family 2%2C facilitated glucose transporter member 7 isoform 1;protein_id=NP_001078998.1;extra_copy_number=0
CM058244.1	Liftoff	CDS	149041274	149041384	.	+	.	ID=cds-NP_001078998.1;Parent=rna-NM_001085529.2;Dbxref=CCDS:CCDS51385.1,GeneID:435818,GenBank:NP_001078998.1,MGI:MGI:3650865;Name=NP_001078998.1;Note=isoform 1 is encoded by transcript variant 1;gbkey=CDS;gene=Slc2a7;product=solute carrier family 2%2C facilitated glucose transporter member 7 isoform 1;protein_id=NP_001078998.1;extra_copy_number=0
CM058244.1	Liftoff	CDS	149044449	149044550	.	+	.	ID=cds-NP_001078998.1;Parent=rna-NM_001085529.2;Dbxref=CCDS:CCDS51385.1,GeneID:435818,GenBank:NP_001078998.1,MGI:MGI:3650865;Name=NP_001078998.1;Note=isoform 1 is encoded by transcript variant 1;gbkey=CDS;gene=Slc2a7;product=solute carrier family 2%2C facilitated glucose transporter member 7 isoform 1;protein_id=NP_001078998.1;extra_copy_number=0
CM058244.1	Liftoff	CDS	149046360	149046435	.	+	.	ID=cds-NP_001078998.1;Parent=rna-NM_001085529.2;Dbxref=CCDS:CCDS51385.1,GeneID:435818,GenBank:NP_001078998.1,MGI:MGI:3650865;Name=NP_001078998.1;Note=isoform 1 is encoded by transcript variant 1;gbkey=CDS;gene=Slc2a7;product=solute carrier family 2%2C facilitated glucose transporter member 7 isoform 1;protein_id=NP_001078998.1;extra_copy_number=0
CM058244.1	Liftoff	CDS	149047606	149047733	.	+	.	ID=cds-NP_001078998.1;Parent=rna-NM_001085529.2;Dbxref=CCDS:CCDS51385.1,GeneID:435818,GenBank:NP_001078998.1,MGI:MGI:3650865;Name=NP_001078998.1;Note=isoform 1 is encoded by transcript variant 1;gbkey=CDS;gene=Slc2a7;product=solute carrier family 2%2C facilitated glucose transporter member 7 isoform 1;protein_id=NP_001078998.1;extra_copy_number=0
CM058244.1	Liftoff	CDS	149049516	149049734	.	+	.	ID=cds-NP_001078998.1;Parent=rna-NM_001085529.2;Dbxref=CCDS:CCDS51385.1,GeneID:435818,GenBank:NP_001078998.1,MGI:MGI:3650865;Name=NP_001078998.1;Note=isoform 1 is encoded by transcript variant 1;gbkey=CDS;gene=Slc2a7;product=solute carrier family 2%2C facilitated glucose transporter member 7 isoform 1;protein_id=NP_001078998.1;extra_copy_number=0
CM058244.1	Liftoff	mRNA	149030139	149050294	.	+	.	ID=rna-NM_001368869.1;Parent=gene-Slc2a7;Dbxref=GeneID:435818,GenBank:NM_001368869.1,MGI:MGI:3650865;Name=NM_001368869.1;gbkey=mRNA;gene=Slc2a7;product=solute carrier family 2 (facilitated glucose transporter)%2C member 7%2C transcript variant 2;tag=RefSeq Select;transcript_id=NM_001368869.1;matches_ref_protein=True;valid_ORF=True;extra_copy_number=0
CM058244.1	Liftoff	exon	149030139	149030274	.	+	.	ID=exon-NM_001368869.1-1;Parent=rna-NM_001368869.1;Dbxref=GeneID:435818,GenBank:NM_001368869.1,MGI:MGI:3650865;gbkey=mRNA;gene=Slc2a7;product=solute carrier family 2 (facilitated glucose transporter)%2C member 7%2C transcript variant 2;tag=RefSeq Select;transcript_id=NM_001368869.1;extra_copy_number=0
CM058244.1	Liftoff	exon	149030733	149030831	.	+	.	ID=exon-NM_001368869.1-2;Parent=rna-NM_001368869.1;Dbxref=GeneID:435818,GenBank:NM_001368869.1,MGI:MGI:3650865;gbkey=mRNA;gene=Slc2a7;product=solute carrier family 2 (facilitated glucose transporter)%2C member 7%2C transcript variant 2;tag=RefSeq Select;transcript_id=NM_001368869.1;extra_copy_number=0
CM058244.1	Liftoff	exon	149033382	149033542	.	+	.	ID=exon-NM_001368869.1-3;Parent=rna-NM_001368869.1;Dbxref=GeneID:435818,GenBank:NM_001368869.1,MGI:MGI:3650865;gbkey=mRNA;gene=Slc2a7;product=solute carrier family 2 (facilitated glucose transporter)%2C member 7%2C transcript variant 2;tag=RefSeq Select;transcript_id=NM_001368869.1;extra_copy_number=0
CM058244.1	Liftoff	exon	149035921	149036045	.	+	.	ID=exon-NM_001368869.1-4;Parent=rna-NM_001368869.1;Dbxref=GeneID:435818,GenBank:NM_001368869.1,MGI:MGI:3650865;gbkey=mRNA;gene=Slc2a7;product=solute carrier family 2 (facilitated glucose transporter)%2C member 7%2C transcript variant 2;tag=RefSeq Select;transcript_id=NM_001368869.1;extra_copy_number=0
CM058244.1	Liftoff	exon	149038693	149038845	.	+	.	ID=exon-NM_001368869.1-5;Parent=rna-NM_001368869.1;Dbxref=GeneID:435818,GenBank:NM_001368869.1,MGI:MGI:3650865;gbkey=mRNA;gene=Slc2a7;product=solute carrier family 2 (facilitated glucose transporter)%2C member 7%2C transcript variant 2;tag=RefSeq Select;transcript_id=NM_001368869.1;extra_copy_number=0
CM058244.1	Liftoff	exon	149039337	149039462	.	+	.	ID=exon-NM_001368869.1-6;Parent=rna-NM_001368869.1;Dbxref=GeneID:435818,GenBank:NM_001368869.1,MGI:MGI:3650865;gbkey=mRNA;gene=Slc2a7;product=solute carrier family 2 (facilitated glucose transporter)%2C member 7%2C transcript variant 2;tag=RefSeq Select;transcript_id=NM_001368869.1;extra_copy_number=0
CM058244.1	Liftoff	exon	149039730	149039920	.	+	.	ID=exon-NM_001368869.1-7;Parent=rna-NM_001368869.1;Dbxref=GeneID:435818,GenBank:NM_001368869.1,MGI:MGI:3650865;gbkey=mRNA;gene=Slc2a7;product=solute carrier family 2 (facilitated glucose transporter)%2C member 7%2C transcript variant 2;tag=RefSeq Select;transcript_id=NM_001368869.1;extra_copy_number=0
CM058244.1	Liftoff	exon	149041274	149041384	.	+	.	ID=exon-NM_001368869.1-8;Parent=rna-NM_001368869.1;Dbxref=GeneID:435818,GenBank:NM_001368869.1,MGI:MGI:3650865;gbkey=mRNA;gene=Slc2a7;product=solute carrier family 2 (facilitated glucose transporter)%2C member 7%2C transcript variant 2;tag=RefSeq Select;transcript_id=NM_001368869.1;extra_copy_number=0
CM058244.1	Liftoff	exon	149044449	149044550	.	+	.	ID=exon-NM_001368869.1-9;Parent=rna-NM_001368869.1;Dbxref=GeneID:435818,GenBank:NM_001368869.1,MGI:MGI:3650865;gbkey=mRNA;gene=Slc2a7;product=solute carrier family 2 (facilitated glucose transporter)%2C member 7%2C transcript variant 2;tag=RefSeq Select;transcript_id=NM_001368869.1;extra_copy_number=0
CM058244.1	Liftoff	exon	149046360	149046435	.	+	.	ID=exon-NM_001368869.1-10;Parent=rna-NM_001368869.1;Dbxref=GeneID:435818,GenBank:NM_001368869.1,MGI:MGI:3650865;gbkey=mRNA;gene=Slc2a7;product=solute carrier family 2 (facilitated glucose transporter)%2C member 7%2C transcript variant 2;tag=RefSeq Select;transcript_id=NM_001368869.1;extra_copy_number=0
CM058244.1	Liftoff	exon	149047606	149047733	.	+	.	ID=exon-NM_001368869.1-11;Parent=rna-NM_001368869.1;Dbxref=GeneID:435818,GenBank:NM_001368869.1,MGI:MGI:3650865;gbkey=mRNA;gene=Slc2a7;product=solute carrier family 2 (facilitated glucose transporter)%2C member 7%2C transcript variant 2;tag=RefSeq Select;transcript_id=NM_001368869.1;extra_copy_number=0
CM058244.1	Liftoff	exon	149049516	149050294	.	+	.	ID=exon-NM_001368869.1-12;Parent=rna-NM_001368869.1;Dbxref=GeneID:435818,GenBank:NM_001368869.1,MGI:MGI:3650865;gbkey=mRNA;gene=Slc2a7;product=solute carrier family 2 (facilitated glucose transporter)%2C member 7%2C transcript variant 2;tag=RefSeq Select;transcript_id=NM_001368869.1;extra_copy_number=0
CM058244.1	Liftoff	CDS	149030224	149030274	.	+	.	ID=cds-NP_001355798.1;Parent=rna-NM_001368869.1;Dbxref=GeneID:435818,GenBank:NP_001355798.1,MGI:MGI:3650865;Name=NP_001355798.1;Note=isoform 2 is encoded by transcript variant 2;gbkey=CDS;gene=Slc2a7;product=solute carrier family 2%2C facilitated glucose transporter member 7 isoform 2;protein_id=NP_001355798.1;tag=RefSeq Select;extra_copy_number=0
CM058244.1	Liftoff	CDS	149030733	149030831	.	+	.	ID=cds-NP_001355798.1;Parent=rna-NM_001368869.1;Dbxref=GeneID:435818,GenBank:NP_001355798.1,MGI:MGI:3650865;Name=NP_001355798.1;Note=isoform 2 is encoded by transcript variant 2;gbkey=CDS;gene=Slc2a7;product=solute carrier family 2%2C facilitated glucose transporter member 7 isoform 2;protein_id=NP_001355798.1;tag=RefSeq Select;extra_copy_number=0
CM058244.1	Liftoff	CDS	149033382	149033542	.	+	.	ID=cds-NP_001355798.1;Parent=rna-NM_001368869.1;Dbxref=GeneID:435818,GenBank:NP_001355798.1,MGI:MGI:3650865;Name=NP_001355798.1;Note=isoform 2 is encoded by transcript variant 2;gbkey=CDS;gene=Slc2a7;product=solute carrier family 2%2C facilitated glucose transporter member 7 isoform 2;protein_id=NP_001355798.1;tag=RefSeq Select;extra_copy_number=0
CM058244.1	Liftoff	CDS	149035921	149036045	.	+	.	ID=cds-NP_001355798.1;Parent=rna-NM_001368869.1;Dbxref=GeneID:435818,GenBank:NP_001355798.1,MGI:MGI:3650865;Name=NP_001355798.1;Note=isoform 2 is encoded by transcript variant 2;gbkey=CDS;gene=Slc2a7;product=solute carrier family 2%2C facilitated glucose transporter member 7 isoform 2;protein_id=NP_001355798.1;tag=RefSeq Select;extra_copy_number=0
CM058244.1	Liftoff	CDS	149038693	149038845	.	+	.	ID=cds-NP_001355798.1;Parent=rna-NM_001368869.1;Dbxref=GeneID:435818,GenBank:NP_001355798.1,MGI:MGI:3650865;Name=NP_001355798.1;Note=isoform 2 is encoded by transcript variant 2;gbkey=CDS;gene=Slc2a7;product=solute carrier family 2%2C facilitated glucose transporter member 7 isoform 2;protein_id=NP_001355798.1;tag=RefSeq Select;extra_copy_number=0
CM058244.1	Liftoff	CDS	149039337	149039462	.	+	.	ID=cds-NP_001355798.1;Parent=rna-NM_001368869.1;Dbxref=GeneID:435818,GenBank:NP_001355798.1,MGI:MGI:3650865;Name=NP_001355798.1;Note=isoform 2 is encoded by transcript variant 2;gbkey=CDS;gene=Slc2a7;product=solute carrier family 2%2C facilitated glucose transporter member 7 isoform 2;protein_id=NP_001355798.1;tag=RefSeq Select;extra_copy_number=0
CM058244.1	Liftoff	CDS	149039730	149039920	.	+	.	ID=cds-NP_001355798.1;Parent=rna-NM_001368869.1;Dbxref=GeneID:435818,GenBank:NP_001355798.1,MGI:MGI:3650865;Name=NP_001355798.1;Note=isoform 2 is encoded by transcript variant 2;gbkey=CDS;gene=Slc2a7;product=solute carrier family 2%2C facilitated glucose transporter member 7 isoform 2;protein_id=NP_001355798.1;tag=RefSeq Select;extra_copy_number=0
CM058244.1	Liftoff	CDS	149041274	149041384	.	+	.	ID=cds-NP_001355798.1;Parent=rna-NM_001368869.1;Dbxref=GeneID:435818,GenBank:NP_001355798.1,MGI:MGI:3650865;Name=NP_001355798.1;Note=isoform 2 is encoded by transcript variant 2;gbkey=CDS;gene=Slc2a7;product=solute carrier family 2%2C facilitated glucose transporter member 7 isoform 2;protein_id=NP_001355798.1;tag=RefSeq Select;extra_copy_number=0
CM058244.1	Liftoff	CDS	149044449	149044550	.	+	.	ID=cds-NP_001355798.1;Parent=rna-NM_001368869.1;Dbxref=GeneID:435818,GenBank:NP_001355798.1,MGI:MGI:3650865;Name=NP_001355798.1;Note=isoform 2 is encoded by transcript variant 2;gbkey=CDS;gene=Slc2a7;product=solute carrier family 2%2C facilitated glucose transporter member 7 isoform 2;protein_id=NP_001355798.1;tag=RefSeq Select;extra_copy_number=0
CM058244.1	Liftoff	CDS	149046360	149046435	.	+	.	ID=cds-NP_001355798.1;Parent=rna-NM_001368869.1;Dbxref=GeneID:435818,GenBank:NP_001355798.1,MGI:MGI:3650865;Name=NP_001355798.1;Note=isoform 2 is encoded by transcript variant 2;gbkey=CDS;gene=Slc2a7;product=solute carrier family 2%2C facilitated glucose transporter member 7 isoform 2;protein_id=NP_001355798.1;tag=RefSeq Select;extra_copy_number=0
CM058244.1	Liftoff	CDS	149047606	149047733	.	+	.	ID=cds-NP_001355798.1;Parent=rna-NM_001368869.1;Dbxref=GeneID:435818,GenBank:NP_001355798.1,MGI:MGI:3650865;Name=NP_001355798.1;Note=isoform 2 is encoded by transcript variant 2;gbkey=CDS;gene=Slc2a7;product=solute carrier family 2%2C facilitated glucose transporter member 7 isoform 2;protein_id=NP_001355798.1;tag=RefSeq Select;extra_copy_number=0
CM058244.1	Liftoff	CDS	149049516	149049734	.	+	.	ID=cds-NP_001355798.1;Parent=rna-NM_001368869.1;Dbxref=GeneID:435818,GenBank:NP_001355798.1,MGI:MGI:3650865;Name=NP_001355798.1;Note=isoform 2 is encoded by transcript variant 2;gbkey=CDS;gene=Slc2a7;product=solute carrier family 2%2C facilitated glucose transporter member 7 isoform 2;protein_id=NP_001355798.1;tag=RefSeq Select;extra_copy_number=0
CM058244.1	Liftoff	pseudogene	149034162	149034310	.	-	.	ID=gene-Gm52492;Dbxref=GeneID:115489382,MGI:MGI:6366710;Name=Gm52492;description=predicted gene%2C 52492;gbkey=Gene;gene=Gm52492;gene_biotype=pseudogene;pseudo=true;coverage=1.0;sequence_ID=1.0;extra_copy_number=0;copy_num_ID=gene-Gm52492_0
CM058244.1	Liftoff	exon	149034162	149034310	.	-	.	ID=id-Gm52492;Parent=gene-Gm52492;Dbxref=GeneID:115489382,RFAM:RF00004,MGI:MGI:6366710;gbkey=exon;gene=Gm52492;inference=COORDINATES: profile:INFERNAL:1.1.1;pseudo=true;extra_copy_number=0
CM058244.1	Liftoff	gene	149068271	149082391	.	-	.	ID=gene-Car6;Dbxref=GeneID:12353,MGI:MGI:1333786;Name=Car6;description=carbonic anhydrase 6;gbkey=Gene;gene=Car6;gene_biotype=protein_coding;gene_synonym=Ca6,DOC1;coverage=1.0;sequence_ID=1.0;valid_ORFs=1;extra_copy_number=0;copy_num_ID=gene-Car6_0
CM058244.1	Liftoff	mRNA	149068271	149082391	.	-	.	ID=rna-NM_009802.2;Parent=gene-Car6;Dbxref=GeneID:12353,GenBank:NM_009802.2,MGI:MGI:1333786;Name=NM_009802.2;gbkey=mRNA;gene=Car6;product=carbonic anhydrase 6;tag=RefSeq Select;transcript_id=NM_009802.2;matches_ref_protein=True;valid_ORF=True;extra_copy_number=0
CM058244.1	Liftoff	exon	149068271	149068764	.	-	.	ID=exon-NM_009802.2-8;Parent=rna-NM_009802.2;Dbxref=GeneID:12353,GenBank:NM_009802.2,MGI:MGI:1333786;gbkey=mRNA;gene=Car6;product=carbonic anhydrase 6;tag=RefSeq Select;transcript_id=NM_009802.2;extra_copy_number=0
CM058244.1	Liftoff	exon	149070377	149070500	.	-	.	ID=exon-NM_009802.2-7;Parent=rna-NM_009802.2;Dbxref=GeneID:12353,GenBank:NM_009802.2,MGI:MGI:1333786;gbkey=mRNA;gene=Car6;product=carbonic anhydrase 6;tag=RefSeq Select;transcript_id=NM_009802.2;extra_copy_number=0
CM058244.1	Liftoff	exon	149073731	149073888	.	-	.	ID=exon-NM_009802.2-6;Parent=rna-NM_009802.2;Dbxref=GeneID:12353,GenBank:NM_009802.2,MGI:MGI:1333786;gbkey=mRNA;gene=Car6;product=carbonic anhydrase 6;tag=RefSeq Select;transcript_id=NM_009802.2;extra_copy_number=0
CM058244.1	Liftoff	exon	149074964	149075033	.	-	.	ID=exon-NM_009802.2-5;Parent=rna-NM_009802.2;Dbxref=GeneID:12353,GenBank:NM_009802.2,MGI:MGI:1333786;gbkey=mRNA;gene=Car6;product=carbonic anhydrase 6;tag=RefSeq Select;transcript_id=NM_009802.2;extra_copy_number=0
CM058244.1	Liftoff	exon	149077312	149077404	.	-	.	ID=exon-NM_009802.2-4;Parent=rna-NM_009802.2;Dbxref=GeneID:12353,GenBank:NM_009802.2,MGI:MGI:1333786;gbkey=mRNA;gene=Car6;product=carbonic anhydrase 6;tag=RefSeq Select;transcript_id=NM_009802.2;extra_copy_number=0
CM058244.1	Liftoff	exon	149078574	149078722	.	-	.	ID=exon-NM_009802.2-3;Parent=rna-NM_009802.2;Dbxref=GeneID:12353,GenBank:NM_009802.2,MGI:MGI:1333786;gbkey=mRNA;gene=Car6;product=carbonic anhydrase 6;tag=RefSeq Select;transcript_id=NM_009802.2;extra_copy_number=0
CM058244.1	Liftoff	exon	149079355	149079537	.	-	.	ID=exon-NM_009802.2-2;Parent=rna-NM_009802.2;Dbxref=GeneID:12353,GenBank:NM_009802.2,MGI:MGI:1333786;gbkey=mRNA;gene=Car6;product=carbonic anhydrase 6;tag=RefSeq Select;transcript_id=NM_009802.2;extra_copy_number=0
CM058244.1	Liftoff	exon	149082293	149082391	.	-	.	ID=exon-NM_009802.2-1;Parent=rna-NM_009802.2;Dbxref=GeneID:12353,GenBank:NM_009802.2,MGI:MGI:1333786;gbkey=mRNA;gene=Car6;product=carbonic anhydrase 6;tag=RefSeq Select;transcript_id=NM_009802.2;extra_copy_number=0
CM058244.1	Liftoff	CDS	149068661	149068764	.	-	.	ID=cds-NP_033932.2;Parent=rna-NM_009802.2;Dbxref=CCDS:CCDS51386.1,GeneID:12353,GenBank:NP_033932.2,MGI:MGI:1333786;Name=NP_033932.2;gbkey=CDS;gene=Car6;product=carbonic anhydrase 6 precursor;protein_id=NP_033932.2;tag=RefSeq Select;extra_copy_number=0
CM058244.1	Liftoff	CDS	149070377	149070500	.	-	.	ID=cds-NP_033932.2;Parent=rna-NM_009802.2;Dbxref=CCDS:CCDS51386.1,GeneID:12353,GenBank:NP_033932.2,MGI:MGI:1333786;Name=NP_033932.2;gbkey=CDS;gene=Car6;product=carbonic anhydrase 6 precursor;protein_id=NP_033932.2;tag=RefSeq Select;extra_copy_number=0
CM058244.1	Liftoff	CDS	149073731	149073888	.	-	.	ID=cds-NP_033932.2;Parent=rna-NM_009802.2;Dbxref=CCDS:CCDS51386.1,GeneID:12353,GenBank:NP_033932.2,MGI:MGI:1333786;Name=NP_033932.2;gbkey=CDS;gene=Car6;product=carbonic anhydrase 6 precursor;protein_id=NP_033932.2;tag=RefSeq Select;extra_copy_number=0
CM058244.1	Liftoff	CDS	149074964	149075033	.	-	.	ID=cds-NP_033932.2;Parent=rna-NM_009802.2;Dbxref=CCDS:CCDS51386.1,GeneID:12353,GenBank:NP_033932.2,MGI:MGI:1333786;Name=NP_033932.2;gbkey=CDS;gene=Car6;product=carbonic anhydrase 6 precursor;protein_id=NP_033932.2;tag=RefSeq Select;extra_copy_number=0
CM058244.1	Liftoff	CDS	149077312	149077404	.	-	.	ID=cds-NP_033932.2;Parent=rna-NM_009802.2;Dbxref=CCDS:CCDS51386.1,GeneID:12353,GenBank:NP_033932.2,MGI:MGI:1333786;Name=NP_033932.2;gbkey=CDS;gene=Car6;product=carbonic anhydrase 6 precursor;protein_id=NP_033932.2;tag=RefSeq Select;extra_copy_number=0
CM058244.1	Liftoff	CDS	149078574	149078722	.	-	.	ID=cds-NP_033932.2;Parent=rna-NM_009802.2;Dbxref=CCDS:CCDS51386.1,GeneID:12353,GenBank:NP_033932.2,MGI:MGI:1333786;Name=NP_033932.2;gbkey=CDS;gene=Car6;product=carbonic anhydrase 6 precursor;protein_id=NP_033932.2;tag=RefSeq Select;extra_copy_number=0
CM058244.1	Liftoff	CDS	149079355	149079537	.	-	.	ID=cds-NP_033932.2;Parent=rna-NM_009802.2;Dbxref=CCDS:CCDS51386.1,GeneID:12353,GenBank:NP_033932.2,MGI:MGI:1333786;Name=NP_033932.2;gbkey=CDS;gene=Car6;product=carbonic anhydrase 6 precursor;protein_id=NP_033932.2;tag=RefSeq Select;extra_copy_number=0
CM058244.1	Liftoff	CDS	149082293	149082365	.	-	.	ID=cds-NP_033932.2;Parent=rna-NM_009802.2;Dbxref=CCDS:CCDS51386.1,GeneID:12353,GenBank:NP_033932.2,MGI:MGI:1333786;Name=NP_033932.2;gbkey=CDS;gene=Car6;product=carbonic anhydrase 6 precursor;protein_id=NP_033932.2;tag=RefSeq Select;extra_copy_number=0
CM058244.1	Liftoff	gene	149117972	149130143	.	+	.	ID=gene-Eno1;Dbxref=GeneID:13806,MGI:MGI:95393;Name=Eno1;description=enolase 1%2C alpha non-neuron;gbkey=Gene;gene=Eno1;gene_biotype=protein_coding;gene_synonym=Eno-1,MBP-1,NNE;coverage=1.0;sequence_ID=1.0;valid_ORFs=4;extra_copy_number=0;copy_num_ID=gene-Eno1_0
CM058244.1	Liftoff	mRNA	149117972	149130143	.	+	.	ID=rna-NM_001379128.1;Parent=gene-Eno1;Dbxref=GeneID:13806,GenBank:NM_001379128.1,MGI:MGI:95393;Name=NM_001379128.1;gbkey=mRNA;gene=Eno1;product=enolase 1%2C alpha non-neuron%2C transcript variant 2;transcript_id=NM_001379128.1;matches_ref_protein=True;valid_ORF=True;extra_copy_number=0
CM058244.1	Liftoff	exon	149117972	149118135	.	+	.	ID=exon-NM_001379128.1-1;Parent=rna-NM_001379128.1;Dbxref=GeneID:13806,GenBank:NM_001379128.1,MGI:MGI:95393;gbkey=mRNA;gene=Eno1;product=enolase 1%2C alpha non-neuron%2C transcript variant 2;transcript_id=NM_001379128.1;extra_copy_number=0
CM058244.1	Liftoff	exon	149120737	149120830	.	+	.	ID=exon-NM_001379128.1-2;Parent=rna-NM_001379128.1;Dbxref=GeneID:13806,GenBank:NM_001379128.1,MGI:MGI:95393;gbkey=mRNA;gene=Eno1;product=enolase 1%2C alpha non-neuron%2C transcript variant 2;transcript_id=NM_001379128.1;extra_copy_number=0
CM058244.1	Liftoff	exon	149122309	149122404	.	+	.	ID=exon-NM_001379128.1-3;Parent=rna-NM_001379128.1;Dbxref=GeneID:13806,GenBank:NM_001379128.1,MGI:MGI:95393;gbkey=mRNA;gene=Eno1;product=enolase 1%2C alpha non-neuron%2C transcript variant 2;transcript_id=NM_001379128.1;extra_copy_number=0
CM058244.1	Liftoff	exon	149123386	149123444	.	+	.	ID=exon-NM_001379128.1-4;Parent=rna-NM_001379128.1;Dbxref=GeneID:13806,GenBank:NM_001379128.1,MGI:MGI:95393;gbkey=mRNA;gene=Eno1;product=enolase 1%2C alpha non-neuron%2C transcript variant 2;transcript_id=NM_001379128.1;extra_copy_number=0
CM058244.1	Liftoff	exon	149125269	149125338	.	+	.	ID=exon-NM_001379128.1-5;Parent=rna-NM_001379128.1;Dbxref=GeneID:13806,GenBank:NM_001379128.1,MGI:MGI:95393;gbkey=mRNA;gene=Eno1;product=enolase 1%2C alpha non-neuron%2C transcript variant 2;transcript_id=NM_001379128.1;extra_copy_number=0
CM058244.1	Liftoff	exon	149125505	149125638	.	+	.	ID=exon-NM_001379128.1-6;Parent=rna-NM_001379128.1;Dbxref=GeneID:13806,GenBank:NM_001379128.1,MGI:MGI:95393;gbkey=mRNA;gene=Eno1;product=enolase 1%2C alpha non-neuron%2C transcript variant 2;transcript_id=NM_001379128.1;extra_copy_number=0
CM058244.1	Liftoff	exon	149126379	149126601	.	+	.	ID=exon-NM_001379128.1-7;Parent=rna-NM_001379128.1;Dbxref=GeneID:13806,GenBank:NM_001379128.1,MGI:MGI:95393;gbkey=mRNA;gene=Eno1;product=enolase 1%2C alpha non-neuron%2C transcript variant 2;transcript_id=NM_001379128.1;extra_copy_number=0
CM058244.1	Liftoff	exon	149127834	149128031	.	+	.	ID=exon-NM_001379128.1-8;Parent=rna-NM_001379128.1;Dbxref=GeneID:13806,GenBank:NM_001379128.1,MGI:MGI:95393;gbkey=mRNA;gene=Eno1;product=enolase 1%2C alpha non-neuron%2C transcript variant 2;transcript_id=NM_001379128.1;extra_copy_number=0
CM058244.1	Liftoff	exon	149128715	149128916	.	+	.	ID=exon-NM_001379128.1-9;Parent=rna-NM_001379128.1;Dbxref=GeneID:13806,GenBank:NM_001379128.1,MGI:MGI:95393;gbkey=mRNA;gene=Eno1;product=enolase 1%2C alpha non-neuron%2C transcript variant 2;transcript_id=NM_001379128.1;extra_copy_number=0
CM058244.1	Liftoff	exon	149129095	149129203	.	+	.	ID=exon-NM_001379128.1-10;Parent=rna-NM_001379128.1;Dbxref=GeneID:13806,GenBank:NM_001379128.1,MGI:MGI:95393;gbkey=mRNA;gene=Eno1;product=enolase 1%2C alpha non-neuron%2C transcript variant 2;transcript_id=NM_001379128.1;extra_copy_number=0
CM058244.1	Liftoff	exon	149129325	149129383	.	+	.	ID=exon-NM_001379128.1-11;Parent=rna-NM_001379128.1;Dbxref=GeneID:13806,GenBank:NM_001379128.1,MGI:MGI:95393;gbkey=mRNA;gene=Eno1;product=enolase 1%2C alpha non-neuron%2C transcript variant 2;transcript_id=NM_001379128.1;extra_copy_number=0
CM058244.1	Liftoff	exon	149129750	149130143	.	+	.	ID=exon-NM_001379128.1-12;Parent=rna-NM_001379128.1;Dbxref=GeneID:13806,GenBank:NM_001379128.1,MGI:MGI:95393;gbkey=mRNA;gene=Eno1;product=enolase 1%2C alpha non-neuron%2C transcript variant 2;transcript_id=NM_001379128.1;extra_copy_number=0
CM058244.1	Liftoff	CDS	149120746	149120830	.	+	.	ID=cds-NP_001366057.1;Parent=rna-NM_001379128.1;Dbxref=GeneID:13806,GenBank:NP_001366057.1,MGI:MGI:95393;Name=NP_001366057.1;Note=isoform 2 is encoded by transcript variant 2;gbkey=CDS;gene=Eno1;product=alpha-enolase isoform 2;protein_id=NP_001366057.1;extra_copy_number=0
CM058244.1	Liftoff	CDS	149122309	149122404	.	+	.	ID=cds-NP_001366057.1;Parent=rna-NM_001379128.1;Dbxref=GeneID:13806,GenBank:NP_001366057.1,MGI:MGI:95393;Name=NP_001366057.1;Note=isoform 2 is encoded by transcript variant 2;gbkey=CDS;gene=Eno1;product=alpha-enolase isoform 2;protein_id=NP_001366057.1;extra_copy_number=0
CM058244.1	Liftoff	CDS	149123386	149123444	.	+	.	ID=cds-NP_001366057.1;Parent=rna-NM_001379128.1;Dbxref=GeneID:13806,GenBank:NP_001366057.1,MGI:MGI:95393;Name=NP_001366057.1;Note=isoform 2 is encoded by transcript variant 2;gbkey=CDS;gene=Eno1;product=alpha-enolase isoform 2;protein_id=NP_001366057.1;extra_copy_number=0
CM058244.1	Liftoff	CDS	149125269	149125338	.	+	.	ID=cds-NP_001366057.1;Parent=rna-NM_001379128.1;Dbxref=GeneID:13806,GenBank:NP_001366057.1,MGI:MGI:95393;Name=NP_001366057.1;Note=isoform 2 is encoded by transcript variant 2;gbkey=CDS;gene=Eno1;product=alpha-enolase isoform 2;protein_id=NP_001366057.1;extra_copy_number=0
CM058244.1	Liftoff	CDS	149125505	149125638	.	+	.	ID=cds-NP_001366057.1;Parent=rna-NM_001379128.1;Dbxref=GeneID:13806,GenBank:NP_001366057.1,MGI:MGI:95393;Name=NP_001366057.1;Note=isoform 2 is encoded by transcript variant 2;gbkey=CDS;gene=Eno1;product=alpha-enolase isoform 2;protein_id=NP_001366057.1;extra_copy_number=0
CM058244.1	Liftoff	CDS	149126379	149126601	.	+	.	ID=cds-NP_001366057.1;Parent=rna-NM_001379128.1;Dbxref=GeneID:13806,GenBank:NP_001366057.1,MGI:MGI:95393;Name=NP_001366057.1;Note=isoform 2 is encoded by transcript variant 2;gbkey=CDS;gene=Eno1;product=alpha-enolase isoform 2;protein_id=NP_001366057.1;extra_copy_number=0
CM058244.1	Liftoff	CDS	149127834	149128031	.	+	.	ID=cds-NP_001366057.1;Parent=rna-NM_001379128.1;Dbxref=GeneID:13806,GenBank:NP_001366057.1,MGI:MGI:95393;Name=NP_001366057.1;Note=isoform 2 is encoded by transcript variant 2;gbkey=CDS;gene=Eno1;product=alpha-enolase isoform 2;protein_id=NP_001366057.1;extra_copy_number=0
CM058244.1	Liftoff	CDS	149128715	149128916	.	+	.	ID=cds-NP_001366057.1;Parent=rna-NM_001379128.1;Dbxref=GeneID:13806,GenBank:NP_001366057.1,MGI:MGI:95393;Name=NP_001366057.1;Note=isoform 2 is encoded by transcript variant 2;gbkey=CDS;gene=Eno1;product=alpha-enolase isoform 2;protein_id=NP_001366057.1;extra_copy_number=0
CM058244.1	Liftoff	CDS	149129095	149129203	.	+	.	ID=cds-NP_001366057.1;Parent=rna-NM_001379128.1;Dbxref=GeneID:13806,GenBank:NP_001366057.1,MGI:MGI:95393;Name=NP_001366057.1;Note=isoform 2 is encoded by transcript variant 2;gbkey=CDS;gene=Eno1;product=alpha-enolase isoform 2;protein_id=NP_001366057.1;extra_copy_number=0
CM058244.1	Liftoff	CDS	149129325	149129383	.	+	.	ID=cds-NP_001366057.1;Parent=rna-NM_001379128.1;Dbxref=GeneID:13806,GenBank:NP_001366057.1,MGI:MGI:95393;Name=NP_001366057.1;Note=isoform 2 is encoded by transcript variant 2;gbkey=CDS;gene=Eno1;product=alpha-enolase isoform 2;protein_id=NP_001366057.1;extra_copy_number=0
CM058244.1	Liftoff	CDS	149129750	149129819	.	+	.	ID=cds-NP_001366057.1;Parent=rna-NM_001379128.1;Dbxref=GeneID:13806,GenBank:NP_001366057.1,MGI:MGI:95393;Name=NP_001366057.1;Note=isoform 2 is encoded by transcript variant 2;gbkey=CDS;gene=Eno1;product=alpha-enolase isoform 2;protein_id=NP_001366057.1;extra_copy_number=0
CM058244.1	Liftoff	mRNA	149117977	149130137	.	+	.	ID=rna-XM_036163647.1;Parent=gene-Eno1;Dbxref=GeneID:13806,GenBank:XM_036163647.1,MGI:MGI:95393;Name=XM_036163647.1;gbkey=mRNA;gene=Eno1;model_evidence=Supporting evidence includes similarity to: 85 mRNAs%2C 71 ESTs%2C 24 Proteins%2C 13669 long SRA reads%2C and 100%25 coverage of the annotated genomic feature by RNAseq alignments%2C including 16 samples with support for all annotated introns;product=enolase 1%2C alpha non-neuron%2C transcript variant X1;transcript_id=XM_036163647.1;matches_ref_protein=True;valid_ORF=True;extra_copy_number=0
CM058244.1	Liftoff	exon	149117977	149118135	.	+	.	ID=exon-XM_036163647.1-1;Parent=rna-XM_036163647.1;Dbxref=GeneID:13806,GenBank:XM_036163647.1,MGI:MGI:95393;gbkey=mRNA;gene=Eno1;product=enolase 1%2C alpha non-neuron%2C transcript variant X1;transcript_id=XM_036163647.1;extra_copy_number=0
CM058244.1	Liftoff	exon	149120737	149120830	.	+	.	ID=exon-XM_036163647.1-2;Parent=rna-XM_036163647.1;Dbxref=GeneID:13806,GenBank:XM_036163647.1,MGI:MGI:95393;gbkey=mRNA;gene=Eno1;product=enolase 1%2C alpha non-neuron%2C transcript variant X1;transcript_id=XM_036163647.1;extra_copy_number=0
CM058244.1	Liftoff	exon	149122309	149122404	.	+	.	ID=exon-XM_036163647.1-3;Parent=rna-XM_036163647.1;Dbxref=GeneID:13806,GenBank:XM_036163647.1,MGI:MGI:95393;gbkey=mRNA;gene=Eno1;product=enolase 1%2C alpha non-neuron%2C transcript variant X1;transcript_id=XM_036163647.1;extra_copy_number=0
CM058244.1	Liftoff	exon	149123031	149123089	.	+	.	ID=exon-XM_036163647.1-4;Parent=rna-XM_036163647.1;Dbxref=GeneID:13806,GenBank:XM_036163647.1,MGI:MGI:95393;gbkey=mRNA;gene=Eno1;product=enolase 1%2C alpha non-neuron%2C transcript variant X1;transcript_id=XM_036163647.1;extra_copy_number=0
CM058244.1	Liftoff	exon	149125269	149125338	.	+	.	ID=exon-XM_036163647.1-5;Parent=rna-XM_036163647.1;Dbxref=GeneID:13806,GenBank:XM_036163647.1,MGI:MGI:95393;gbkey=mRNA;gene=Eno1;product=enolase 1%2C alpha non-neuron%2C transcript variant X1;transcript_id=XM_036163647.1;extra_copy_number=0
CM058244.1	Liftoff	exon	149125505	149125638	.	+	.	ID=exon-XM_036163647.1-6;Parent=rna-XM_036163647.1;Dbxref=GeneID:13806,GenBank:XM_036163647.1,MGI:MGI:95393;gbkey=mRNA;gene=Eno1;product=enolase 1%2C alpha non-neuron%2C transcript variant X1;transcript_id=XM_036163647.1;extra_copy_number=0
CM058244.1	Liftoff	exon	149126379	149126601	.	+	.	ID=exon-XM_036163647.1-7;Parent=rna-XM_036163647.1;Dbxref=GeneID:13806,GenBank:XM_036163647.1,MGI:MGI:95393;gbkey=mRNA;gene=Eno1;product=enolase 1%2C alpha non-neuron%2C transcript variant X1;transcript_id=XM_036163647.1;extra_copy_number=0
CM058244.1	Liftoff	exon	149127834	149128031	.	+	.	ID=exon-XM_036163647.1-8;Parent=rna-XM_036163647.1;Dbxref=GeneID:13806,GenBank:XM_036163647.1,MGI:MGI:95393;gbkey=mRNA;gene=Eno1;product=enolase 1%2C alpha non-neuron%2C transcript variant X1;transcript_id=XM_036163647.1;extra_copy_number=0
CM058244.1	Liftoff	exon	149128715	149128916	.	+	.	ID=exon-XM_036163647.1-9;Parent=rna-XM_036163647.1;Dbxref=GeneID:13806,GenBank:XM_036163647.1,MGI:MGI:95393;gbkey=mRNA;gene=Eno1;product=enolase 1%2C alpha non-neuron%2C transcript variant X1;transcript_id=XM_036163647.1;extra_copy_number=0
CM058244.1	Liftoff	exon	149129095	149129203	.	+	.	ID=exon-XM_036163647.1-10;Parent=rna-XM_036163647.1;Dbxref=GeneID:13806,GenBank:XM_036163647.1,MGI:MGI:95393;gbkey=mRNA;gene=Eno1;product=enolase 1%2C alpha non-neuron%2C transcript variant X1;transcript_id=XM_036163647.1;extra_copy_number=0
CM058244.1	Liftoff	exon	149129325	149129383	.	+	.	ID=exon-XM_036163647.1-11;Parent=rna-XM_036163647.1;Dbxref=GeneID:13806,GenBank:XM_036163647.1,MGI:MGI:95393;gbkey=mRNA;gene=Eno1;product=enolase 1%2C alpha non-neuron%2C transcript variant X1;transcript_id=XM_036163647.1;extra_copy_number=0
CM058244.1	Liftoff	exon	149129750	149130137	.	+	.	ID=exon-XM_036163647.1-12;Parent=rna-XM_036163647.1;Dbxref=GeneID:13806,GenBank:XM_036163647.1,MGI:MGI:95393;gbkey=mRNA;gene=Eno1;product=enolase 1%2C alpha non-neuron%2C transcript variant X1;transcript_id=XM_036163647.1;extra_copy_number=0
CM058244.1	Liftoff	CDS	149120746	149120830	.	+	.	ID=cds-XP_036019540.1;Parent=rna-XM_036163647.1;Dbxref=GeneID:13806,GenBank:XP_036019540.1,MGI:MGI:95393;Name=XP_036019540.1;gbkey=CDS;gene=Eno1;product=alpha-enolase isoform X1;protein_id=XP_036019540.1;extra_copy_number=0
CM058244.1	Liftoff	CDS	149122309	149122404	.	+	.	ID=cds-XP_036019540.1;Parent=rna-XM_036163647.1;Dbxref=GeneID:13806,GenBank:XP_036019540.1,MGI:MGI:95393;Name=XP_036019540.1;gbkey=CDS;gene=Eno1;product=alpha-enolase isoform X1;protein_id=XP_036019540.1;extra_copy_number=0
CM058244.1	Liftoff	CDS	149123031	149123089	.	+	.	ID=cds-XP_036019540.1;Parent=rna-XM_036163647.1;Dbxref=GeneID:13806,GenBank:XP_036019540.1,MGI:MGI:95393;Name=XP_036019540.1;gbkey=CDS;gene=Eno1;product=alpha-enolase isoform X1;protein_id=XP_036019540.1;extra_copy_number=0
CM058244.1	Liftoff	CDS	149125269	149125338	.	+	.	ID=cds-XP_036019540.1;Parent=rna-XM_036163647.1;Dbxref=GeneID:13806,GenBank:XP_036019540.1,MGI:MGI:95393;Name=XP_036019540.1;gbkey=CDS;gene=Eno1;product=alpha-enolase isoform X1;protein_id=XP_036019540.1;extra_copy_number=0
CM058244.1	Liftoff	CDS	149125505	149125638	.	+	.	ID=cds-XP_036019540.1;Parent=rna-XM_036163647.1;Dbxref=GeneID:13806,GenBank:XP_036019540.1,MGI:MGI:95393;Name=XP_036019540.1;gbkey=CDS;gene=Eno1;product=alpha-enolase isoform X1;protein_id=XP_036019540.1;extra_copy_number=0
CM058244.1	Liftoff	CDS	149126379	149126601	.	+	.	ID=cds-XP_036019540.1;Parent=rna-XM_036163647.1;Dbxref=GeneID:13806,GenBank:XP_036019540.1,MGI:MGI:95393;Name=XP_036019540.1;gbkey=CDS;gene=Eno1;product=alpha-enolase isoform X1;protein_id=XP_036019540.1;extra_copy_number=0
CM058244.1	Liftoff	CDS	149127834	149128031	.	+	.	ID=cds-XP_036019540.1;Parent=rna-XM_036163647.1;Dbxref=GeneID:13806,GenBank:XP_036019540.1,MGI:MGI:95393;Name=XP_036019540.1;gbkey=CDS;gene=Eno1;product=alpha-enolase isoform X1;protein_id=XP_036019540.1;extra_copy_number=0
CM058244.1	Liftoff	CDS	149128715	149128916	.	+	.	ID=cds-XP_036019540.1;Parent=rna-XM_036163647.1;Dbxref=GeneID:13806,GenBank:XP_036019540.1,MGI:MGI:95393;Name=XP_036019540.1;gbkey=CDS;gene=Eno1;product=alpha-enolase isoform X1;protein_id=XP_036019540.1;extra_copy_number=0
CM058244.1	Liftoff	CDS	149129095	149129203	.	+	.	ID=cds-XP_036019540.1;Parent=rna-XM_036163647.1;Dbxref=GeneID:13806,GenBank:XP_036019540.1,MGI:MGI:95393;Name=XP_036019540.1;gbkey=CDS;gene=Eno1;product=alpha-enolase isoform X1;protein_id=XP_036019540.1;extra_copy_number=0
CM058244.1	Liftoff	CDS	149129325	149129383	.	+	.	ID=cds-XP_036019540.1;Parent=rna-XM_036163647.1;Dbxref=GeneID:13806,GenBank:XP_036019540.1,MGI:MGI:95393;Name=XP_036019540.1;gbkey=CDS;gene=Eno1;product=alpha-enolase isoform X1;protein_id=XP_036019540.1;extra_copy_number=0
CM058244.1	Liftoff	CDS	149129750	149129819	.	+	.	ID=cds-XP_036019540.1;Parent=rna-XM_036163647.1;Dbxref=GeneID:13806,GenBank:XP_036019540.1,MGI:MGI:95393;Name=XP_036019540.1;gbkey=CDS;gene=Eno1;product=alpha-enolase isoform X1;protein_id=XP_036019540.1;extra_copy_number=0
CM058244.1	Liftoff	mRNA	149118461	149130137	.	+	.	ID=rna-NM_023119.2;Parent=gene-Eno1;Dbxref=GeneID:13806,GenBank:NM_023119.2,MGI:MGI:95393;Name=NM_023119.2;gbkey=mRNA;gene=Eno1;product=enolase 1%2C alpha non-neuron%2C transcript variant 3;tag=RefSeq Select;transcript_id=NM_023119.2;matches_ref_protein=True;valid_ORF=True;extra_copy_number=0
CM058244.1	Liftoff	exon	149118461	149118604	.	+	.	ID=exon-NM_023119.2-1;Parent=rna-NM_023119.2;Dbxref=GeneID:13806,GenBank:NM_023119.2,MGI:MGI:95393;gbkey=mRNA;gene=Eno1;product=enolase 1%2C alpha non-neuron%2C transcript variant 3;tag=RefSeq Select;transcript_id=NM_023119.2;extra_copy_number=0
CM058244.1	Liftoff	exon	149120737	149120830	.	+	.	ID=exon-NM_023119.2-2;Parent=rna-NM_023119.2;Dbxref=GeneID:13806,GenBank:NM_023119.2,MGI:MGI:95393;gbkey=mRNA;gene=Eno1;product=enolase 1%2C alpha non-neuron%2C transcript variant 3;tag=RefSeq Select;transcript_id=NM_023119.2;extra_copy_number=0
CM058244.1	Liftoff	exon	149122309	149122404	.	+	.	ID=exon-NM_023119.2-3;Parent=rna-NM_023119.2;Dbxref=GeneID:13806,GenBank:NM_023119.2,MGI:MGI:95393;gbkey=mRNA;gene=Eno1;product=enolase 1%2C alpha non-neuron%2C transcript variant 3;tag=RefSeq Select;transcript_id=NM_023119.2;extra_copy_number=0
CM058244.1	Liftoff	exon	149123386	149123444	.	+	.	ID=exon-NM_023119.2-4;Parent=rna-NM_023119.2;Dbxref=GeneID:13806,GenBank:NM_023119.2,MGI:MGI:95393;gbkey=mRNA;gene=Eno1;product=enolase 1%2C alpha non-neuron%2C transcript variant 3;tag=RefSeq Select;transcript_id=NM_023119.2;extra_copy_number=0
CM058244.1	Liftoff	exon	149125269	149125338	.	+	.	ID=exon-NM_023119.2-5;Parent=rna-NM_023119.2;Dbxref=GeneID:13806,GenBank:NM_023119.2,MGI:MGI:95393;gbkey=mRNA;gene=Eno1;product=enolase 1%2C alpha non-neuron%2C transcript variant 3;tag=RefSeq Select;transcript_id=NM_023119.2;extra_copy_number=0
CM058244.1	Liftoff	exon	149125505	149125638	.	+	.	ID=exon-NM_023119.2-6;Parent=rna-NM_023119.2;Dbxref=GeneID:13806,GenBank:NM_023119.2,MGI:MGI:95393;gbkey=mRNA;gene=Eno1;product=enolase 1%2C alpha non-neuron%2C transcript variant 3;tag=RefSeq Select;transcript_id=NM_023119.2;extra_copy_number=0
CM058244.1	Liftoff	exon	149126379	149126601	.	+	.	ID=exon-NM_023119.2-7;Parent=rna-NM_023119.2;Dbxref=GeneID:13806,GenBank:NM_023119.2,MGI:MGI:95393;gbkey=mRNA;gene=Eno1;product=enolase 1%2C alpha non-neuron%2C transcript variant 3;tag=RefSeq Select;transcript_id=NM_023119.2;extra_copy_number=0
CM058244.1	Liftoff	exon	149127834	149128031	.	+	.	ID=exon-NM_023119.2-8;Parent=rna-NM_023119.2;Dbxref=GeneID:13806,GenBank:NM_023119.2,MGI:MGI:95393;gbkey=mRNA;gene=Eno1;product=enolase 1%2C alpha non-neuron%2C transcript variant 3;tag=RefSeq Select;transcript_id=NM_023119.2;extra_copy_number=0
CM058244.1	Liftoff	exon	149128715	149128916	.	+	.	ID=exon-NM_023119.2-9;Parent=rna-NM_023119.2;Dbxref=GeneID:13806,GenBank:NM_023119.2,MGI:MGI:95393;gbkey=mRNA;gene=Eno1;product=enolase 1%2C alpha non-neuron%2C transcript variant 3;tag=RefSeq Select;transcript_id=NM_023119.2;extra_copy_number=0
CM058244.1	Liftoff	exon	149129095	149129203	.	+	.	ID=exon-NM_023119.2-10;Parent=rna-NM_023119.2;Dbxref=GeneID:13806,GenBank:NM_023119.2,MGI:MGI:95393;gbkey=mRNA;gene=Eno1;product=enolase 1%2C alpha non-neuron%2C transcript variant 3;tag=RefSeq Select;transcript_id=NM_023119.2;extra_copy_number=0
CM058244.1	Liftoff	exon	149129325	149129383	.	+	.	ID=exon-NM_023119.2-11;Parent=rna-NM_023119.2;Dbxref=GeneID:13806,GenBank:NM_023119.2,MGI:MGI:95393;gbkey=mRNA;gene=Eno1;product=enolase 1%2C alpha non-neuron%2C transcript variant 3;tag=RefSeq Select;transcript_id=NM_023119.2;extra_copy_number=0
CM058244.1	Liftoff	exon	149129750	149130137	.	+	.	ID=exon-NM_023119.2-12;Parent=rna-NM_023119.2;Dbxref=GeneID:13806,GenBank:NM_023119.2,MGI:MGI:95393;gbkey=mRNA;gene=Eno1;product=enolase 1%2C alpha non-neuron%2C transcript variant 3;tag=RefSeq Select;transcript_id=NM_023119.2;extra_copy_number=0
CM058244.1	Liftoff	CDS	149120746	149120830	.	+	.	ID=cds-NP_075608.2;Parent=rna-NM_023119.2;Dbxref=CCDS:CCDS18971.1,GeneID:13806,GenBank:NP_075608.2,MGI:MGI:95393;Name=NP_075608.2;Note=isoform 2 is encoded by transcript variant 3;gbkey=CDS;gene=Eno1;product=alpha-enolase isoform 2;protein_id=NP_075608.2;tag=RefSeq Select;extra_copy_number=0
CM058244.1	Liftoff	CDS	149122309	149122404	.	+	.	ID=cds-NP_075608.2;Parent=rna-NM_023119.2;Dbxref=CCDS:CCDS18971.1,GeneID:13806,GenBank:NP_075608.2,MGI:MGI:95393;Name=NP_075608.2;Note=isoform 2 is encoded by transcript variant 3;gbkey=CDS;gene=Eno1;product=alpha-enolase isoform 2;protein_id=NP_075608.2;tag=RefSeq Select;extra_copy_number=0
CM058244.1	Liftoff	CDS	149123386	149123444	.	+	.	ID=cds-NP_075608.2;Parent=rna-NM_023119.2;Dbxref=CCDS:CCDS18971.1,GeneID:13806,GenBank:NP_075608.2,MGI:MGI:95393;Name=NP_075608.2;Note=isoform 2 is encoded by transcript variant 3;gbkey=CDS;gene=Eno1;product=alpha-enolase isoform 2;protein_id=NP_075608.2;tag=RefSeq Select;extra_copy_number=0
CM058244.1	Liftoff	CDS	149125269	149125338	.	+	.	ID=cds-NP_075608.2;Parent=rna-NM_023119.2;Dbxref=CCDS:CCDS18971.1,GeneID:13806,GenBank:NP_075608.2,MGI:MGI:95393;Name=NP_075608.2;Note=isoform 2 is encoded by transcript variant 3;gbkey=CDS;gene=Eno1;product=alpha-enolase isoform 2;protein_id=NP_075608.2;tag=RefSeq Select;extra_copy_number=0
CM058244.1	Liftoff	CDS	149125505	149125638	.	+	.	ID=cds-NP_075608.2;Parent=rna-NM_023119.2;Dbxref=CCDS:CCDS18971.1,GeneID:13806,GenBank:NP_075608.2,MGI:MGI:95393;Name=NP_075608.2;Note=isoform 2 is encoded by transcript variant 3;gbkey=CDS;gene=Eno1;product=alpha-enolase isoform 2;protein_id=NP_075608.2;tag=RefSeq Select;extra_copy_number=0
CM058244.1	Liftoff	CDS	149126379	149126601	.	+	.	ID=cds-NP_075608.2;Parent=rna-NM_023119.2;Dbxref=CCDS:CCDS18971.1,GeneID:13806,GenBank:NP_075608.2,MGI:MGI:95393;Name=NP_075608.2;Note=isoform 2 is encoded by transcript variant 3;gbkey=CDS;gene=Eno1;product=alpha-enolase isoform 2;protein_id=NP_075608.2;tag=RefSeq Select;extra_copy_number=0
CM058244.1	Liftoff	CDS	149127834	149128031	.	+	.	ID=cds-NP_075608.2;Parent=rna-NM_023119.2;Dbxref=CCDS:CCDS18971.1,GeneID:13806,GenBank:NP_075608.2,MGI:MGI:95393;Name=NP_075608.2;Note=isoform 2 is encoded by transcript variant 3;gbkey=CDS;gene=Eno1;product=alpha-enolase isoform 2;protein_id=NP_075608.2;tag=RefSeq Select;extra_copy_number=0
CM058244.1	Liftoff	CDS	149128715	149128916	.	+	.	ID=cds-NP_075608.2;Parent=rna-NM_023119.2;Dbxref=CCDS:CCDS18971.1,GeneID:13806,GenBank:NP_075608.2,MGI:MGI:95393;Name=NP_075608.2;Note=isoform 2 is encoded by transcript variant 3;gbkey=CDS;gene=Eno1;product=alpha-enolase isoform 2;protein_id=NP_075608.2;tag=RefSeq Select;extra_copy_number=0
CM058244.1	Liftoff	CDS	149129095	149129203	.	+	.	ID=cds-NP_075608.2;Parent=rna-NM_023119.2;Dbxref=CCDS:CCDS18971.1,GeneID:13806,GenBank:NP_075608.2,MGI:MGI:95393;Name=NP_075608.2;Note=isoform 2 is encoded by transcript variant 3;gbkey=CDS;gene=Eno1;product=alpha-enolase isoform 2;protein_id=NP_075608.2;tag=RefSeq Select;extra_copy_number=0
CM058244.1	Liftoff	CDS	149129325	149129383	.	+	.	ID=cds-NP_075608.2;Parent=rna-NM_023119.2;Dbxref=CCDS:CCDS18971.1,GeneID:13806,GenBank:NP_075608.2,MGI:MGI:95393;Name=NP_075608.2;Note=isoform 2 is encoded by transcript variant 3;gbkey=CDS;gene=Eno1;product=alpha-enolase isoform 2;protein_id=NP_075608.2;tag=RefSeq Select;extra_copy_number=0
CM058244.1	Liftoff	CDS	149129750	149129819	.	+	.	ID=cds-NP_075608.2;Parent=rna-NM_023119.2;Dbxref=CCDS:CCDS18971.1,GeneID:13806,GenBank:NP_075608.2,MGI:MGI:95393;Name=NP_075608.2;Note=isoform 2 is encoded by transcript variant 3;gbkey=CDS;gene=Eno1;product=alpha-enolase isoform 2;protein_id=NP_075608.2;tag=RefSeq Select;extra_copy_number=0
CM058244.1	Liftoff	mRNA	149118488	149130143	.	+	.	ID=rna-NM_001379127.1;Parent=gene-Eno1;Dbxref=GeneID:13806,GenBank:NM_001379127.1,MGI:MGI:95393;Name=NM_001379127.1;gbkey=mRNA;gene=Eno1;product=enolase 1%2C alpha non-neuron%2C transcript variant 1;transcript_id=NM_001379127.1;matches_ref_protein=True;valid_ORF=True;extra_copy_number=0
CM058244.1	Liftoff	exon	149118488	149118604	.	+	.	ID=exon-NM_001379127.1-1;Parent=rna-NM_001379127.1;Dbxref=GeneID:13806,GenBank:NM_001379127.1,MGI:MGI:95393;gbkey=mRNA;gene=Eno1;product=enolase 1%2C alpha non-neuron%2C transcript variant 1;transcript_id=NM_001379127.1;extra_copy_number=0
CM058244.1	Liftoff	exon	149120737	149120830	.	+	.	ID=exon-NM_001379127.1-2;Parent=rna-NM_001379127.1;Dbxref=GeneID:13806,GenBank:NM_001379127.1,MGI:MGI:95393;gbkey=mRNA;gene=Eno1;product=enolase 1%2C alpha non-neuron%2C transcript variant 1;transcript_id=NM_001379127.1;extra_copy_number=0
CM058244.1	Liftoff	exon	149122309	149122404	.	+	.	ID=exon-NM_001379127.1-3;Parent=rna-NM_001379127.1;Dbxref=GeneID:13806,GenBank:NM_001379127.1,MGI:MGI:95393;gbkey=mRNA;gene=Eno1;product=enolase 1%2C alpha non-neuron%2C transcript variant 1;transcript_id=NM_001379127.1;extra_copy_number=0
CM058244.1	Liftoff	exon	149123031	149123089	.	+	.	ID=exon-NM_001379127.1-4;Parent=rna-NM_001379127.1;Dbxref=GeneID:13806,GenBank:NM_001379127.1,MGI:MGI:95393;gbkey=mRNA;gene=Eno1;product=enolase 1%2C alpha non-neuron%2C transcript variant 1;transcript_id=NM_001379127.1;extra_copy_number=0
CM058244.1	Liftoff	exon	149125269	149125338	.	+	.	ID=exon-NM_001379127.1-5;Parent=rna-NM_001379127.1;Dbxref=GeneID:13806,GenBank:NM_001379127.1,MGI:MGI:95393;gbkey=mRNA;gene=Eno1;product=enolase 1%2C alpha non-neuron%2C transcript variant 1;transcript_id=NM_001379127.1;extra_copy_number=0
CM058244.1	Liftoff	exon	149125505	149125638	.	+	.	ID=exon-NM_001379127.1-6;Parent=rna-NM_001379127.1;Dbxref=GeneID:13806,GenBank:NM_001379127.1,MGI:MGI:95393;gbkey=mRNA;gene=Eno1;product=enolase 1%2C alpha non-neuron%2C transcript variant 1;transcript_id=NM_001379127.1;extra_copy_number=0
CM058244.1	Liftoff	exon	149126379	149126601	.	+	.	ID=exon-NM_001379127.1-7;Parent=rna-NM_001379127.1;Dbxref=GeneID:13806,GenBank:NM_001379127.1,MGI:MGI:95393;gbkey=mRNA;gene=Eno1;product=enolase 1%2C alpha non-neuron%2C transcript variant 1;transcript_id=NM_001379127.1;extra_copy_number=0
CM058244.1	Liftoff	exon	149127834	149128031	.	+	.	ID=exon-NM_001379127.1-8;Parent=rna-NM_001379127.1;Dbxref=GeneID:13806,GenBank:NM_001379127.1,MGI:MGI:95393;gbkey=mRNA;gene=Eno1;product=enolase 1%2C alpha non-neuron%2C transcript variant 1;transcript_id=NM_001379127.1;extra_copy_number=0
CM058244.1	Liftoff	exon	149128715	149128916	.	+	.	ID=exon-NM_001379127.1-9;Parent=rna-NM_001379127.1;Dbxref=GeneID:13806,GenBank:NM_001379127.1,MGI:MGI:95393;gbkey=mRNA;gene=Eno1;product=enolase 1%2C alpha non-neuron%2C transcript variant 1;transcript_id=NM_001379127.1;extra_copy_number=0
CM058244.1	Liftoff	exon	149129095	149129203	.	+	.	ID=exon-NM_001379127.1-10;Parent=rna-NM_001379127.1;Dbxref=GeneID:13806,GenBank:NM_001379127.1,MGI:MGI:95393;gbkey=mRNA;gene=Eno1;product=enolase 1%2C alpha non-neuron%2C transcript variant 1;transcript_id=NM_001379127.1;extra_copy_number=0
CM058244.1	Liftoff	exon	149129325	149129383	.	+	.	ID=exon-NM_001379127.1-11;Parent=rna-NM_001379127.1;Dbxref=GeneID:13806,GenBank:NM_001379127.1,MGI:MGI:95393;gbkey=mRNA;gene=Eno1;product=enolase 1%2C alpha non-neuron%2C transcript variant 1;transcript_id=NM_001379127.1;extra_copy_number=0
CM058244.1	Liftoff	exon	149129750	149130143	.	+	.	ID=exon-NM_001379127.1-12;Parent=rna-NM_001379127.1;Dbxref=GeneID:13806,GenBank:NM_001379127.1,MGI:MGI:95393;gbkey=mRNA;gene=Eno1;product=enolase 1%2C alpha non-neuron%2C transcript variant 1;transcript_id=NM_001379127.1;extra_copy_number=0
CM058244.1	Liftoff	CDS	149120746	149120830	.	+	.	ID=cds-NP_001366056.1;Parent=rna-NM_001379127.1;Dbxref=GeneID:13806,GenBank:NP_001366056.1,MGI:MGI:95393;Name=NP_001366056.1;Note=isoform 1 is encoded by transcript variant 1;gbkey=CDS;gene=Eno1;product=alpha-enolase isoform 1;protein_id=NP_001366056.1;extra_copy_number=0
CM058244.1	Liftoff	CDS	149122309	149122404	.	+	.	ID=cds-NP_001366056.1;Parent=rna-NM_001379127.1;Dbxref=GeneID:13806,GenBank:NP_001366056.1,MGI:MGI:95393;Name=NP_001366056.1;Note=isoform 1 is encoded by transcript variant 1;gbkey=CDS;gene=Eno1;product=alpha-enolase isoform 1;protein_id=NP_001366056.1;extra_copy_number=0
CM058244.1	Liftoff	CDS	149123031	149123089	.	+	.	ID=cds-NP_001366056.1;Parent=rna-NM_001379127.1;Dbxref=GeneID:13806,GenBank:NP_001366056.1,MGI:MGI:95393;Name=NP_001366056.1;Note=isoform 1 is encoded by transcript variant 1;gbkey=CDS;gene=Eno1;product=alpha-enolase isoform 1;protein_id=NP_001366056.1;extra_copy_number=0
CM058244.1	Liftoff	CDS	149125269	149125338	.	+	.	ID=cds-NP_001366056.1;Parent=rna-NM_001379127.1;Dbxref=GeneID:13806,GenBank:NP_001366056.1,MGI:MGI:95393;Name=NP_001366056.1;Note=isoform 1 is encoded by transcript variant 1;gbkey=CDS;gene=Eno1;product=alpha-enolase isoform 1;protein_id=NP_001366056.1;extra_copy_number=0
CM058244.1	Liftoff	CDS	149125505	149125638	.	+	.	ID=cds-NP_001366056.1;Parent=rna-NM_001379127.1;Dbxref=GeneID:13806,GenBank:NP_001366056.1,MGI:MGI:95393;Name=NP_001366056.1;Note=isoform 1 is encoded by transcript variant 1;gbkey=CDS;gene=Eno1;product=alpha-enolase isoform 1;protein_id=NP_001366056.1;extra_copy_number=0
CM058244.1	Liftoff	CDS	149126379	149126601	.	+	.	ID=cds-NP_001366056.1;Parent=rna-NM_001379127.1;Dbxref=GeneID:13806,GenBank:NP_001366056.1,MGI:MGI:95393;Name=NP_001366056.1;Note=isoform 1 is encoded by transcript variant 1;gbkey=CDS;gene=Eno1;product=alpha-enolase isoform 1;protein_id=NP_001366056.1;extra_copy_number=0
CM058244.1	Liftoff	CDS	149127834	149128031	.	+	.	ID=cds-NP_001366056.1;Parent=rna-NM_001379127.1;Dbxref=GeneID:13806,GenBank:NP_001366056.1,MGI:MGI:95393;Name=NP_001366056.1;Note=isoform 1 is encoded by transcript variant 1;gbkey=CDS;gene=Eno1;product=alpha-enolase isoform 1;protein_id=NP_001366056.1;extra_copy_number=0
CM058244.1	Liftoff	CDS	149128715	149128916	.	+	.	ID=cds-NP_001366056.1;Parent=rna-NM_001379127.1;Dbxref=GeneID:13806,GenBank:NP_001366056.1,MGI:MGI:95393;Name=NP_001366056.1;Note=isoform 1 is encoded by transcript variant 1;gbkey=CDS;gene=Eno1;product=alpha-enolase isoform 1;protein_id=NP_001366056.1;extra_copy_number=0
CM058244.1	Liftoff	CDS	149129095	149129203	.	+	.	ID=cds-NP_001366056.1;Parent=rna-NM_001379127.1;Dbxref=GeneID:13806,GenBank:NP_001366056.1,MGI:MGI:95393;Name=NP_001366056.1;Note=isoform 1 is encoded by transcript variant 1;gbkey=CDS;gene=Eno1;product=alpha-enolase isoform 1;protein_id=NP_001366056.1;extra_copy_number=0
CM058244.1	Liftoff	CDS	149129325	149129383	.	+	.	ID=cds-NP_001366056.1;Parent=rna-NM_001379127.1;Dbxref=GeneID:13806,GenBank:NP_001366056.1,MGI:MGI:95393;Name=NP_001366056.1;Note=isoform 1 is encoded by transcript variant 1;gbkey=CDS;gene=Eno1;product=alpha-enolase isoform 1;protein_id=NP_001366056.1;extra_copy_number=0
CM058244.1	Liftoff	CDS	149129750	149129819	.	+	.	ID=cds-NP_001366056.1;Parent=rna-NM_001379127.1;Dbxref=GeneID:13806,GenBank:NP_001366056.1,MGI:MGI:95393;Name=NP_001366056.1;Note=isoform 1 is encoded by transcript variant 1;gbkey=CDS;gene=Eno1;product=alpha-enolase isoform 1;protein_id=NP_001366056.1;extra_copy_number=0
CM058244.1	Liftoff	gene	149140478	149144172	.	+	.	ID=gene-Gm33415;Dbxref=GeneID:102636312,MGI:MGI:5592574;Name=Gm33415;description=predicted gene%2C 33415;gbkey=Gene;gene=Gm33415;gene_biotype=lncRNA;coverage=1.0;sequence_ID=1.0;extra_copy_number=0;copy_num_ID=gene-Gm33415_0
CM058244.1	Liftoff	lnc_RNA	149140478	149144172	.	+	.	ID=rna-XR_390965.3;Parent=gene-Gm33415;Dbxref=GeneID:102636312,GenBank:XR_390965.3,MGI:MGI:5592574;Name=XR_390965.3;gbkey=ncRNA;gene=Gm33415;model_evidence=Supporting evidence includes similarity to: 2 long SRA reads%2C and 100%25 coverage of the annotated genomic feature by RNAseq alignments%2C including 11 samples with support for all annotated introns;product=predicted gene%2C 33415;transcript_id=XR_390965.3;extra_copy_number=0
CM058244.1	Liftoff	exon	149140478	149140673	.	+	.	ID=exon-XR_390965.3-1;Parent=rna-XR_390965.3;Dbxref=GeneID:102636312,GenBank:XR_390965.3,MGI:MGI:5592574;gbkey=ncRNA;gene=Gm33415;product=predicted gene%2C 33415;transcript_id=XR_390965.3;extra_copy_number=0
CM058244.1	Liftoff	exon	149143672	149144172	.	+	.	ID=exon-XR_390965.3-2;Parent=rna-XR_390965.3;Dbxref=GeneID:102636312,GenBank:XR_390965.3,MGI:MGI:5592574;gbkey=ncRNA;gene=Gm33415;product=predicted gene%2C 33415;transcript_id=XR_390965.3;extra_copy_number=0
CM058244.1	Liftoff	gene	149162179	149504147	.	+	.	ID=gene-Rere;Dbxref=GeneID:68703,MGI:MGI:2683486;Name=Rere;description=arginine glutamic acid dipeptide (RE) repeats;gbkey=Gene;gene=Rere;gene_biotype=protein_coding;gene_synonym=1110033A15Rik,ARG,ARP,ATN1L,Atr2,DNB1,eye<m03Jus>,eyes3,mKIAA0458;coverage=1.0;sequence_ID=0.999;valid_ORFs=22;extra_copy_number=0;copy_num_ID=gene-Rere_0
CM058244.1	Liftoff	mRNA	149162179	149504147	.	+	.	ID=rna-XM_006539136.5;Parent=gene-Rere;Dbxref=GeneID:68703,GenBank:XM_006539136.5,MGI:MGI:2683486;Name=XM_006539136.5;gbkey=mRNA;gene=Rere;model_evidence=Supporting evidence includes similarity to: 4 mRNAs%2C 47 ESTs%2C 1 Protein%2C 543 long SRA reads%2C and 98%25 coverage of the annotated genomic feature by RNAseq alignments%2C including 41 samples with support for all annotated introns;product=arginine glutamic acid dipeptide (RE) repeats%2C transcript variant X1;transcript_id=XM_006539136.5;matches_ref_protein=True;valid_ORF=True;extra_copy_number=0
CM058244.1	Liftoff	exon	149162179	149163340	.	+	.	ID=exon-XM_006539136.5-1;Parent=rna-XM_006539136.5;Dbxref=GeneID:68703,GenBank:XM_006539136.5,MGI:MGI:2683486;gbkey=mRNA;gene=Rere;product=arginine glutamic acid dipeptide (RE) repeats%2C transcript variant X1;transcript_id=XM_006539136.5;extra_copy_number=0
CM058244.1	Liftoff	exon	149287484	149287952	.	+	.	ID=exon-XM_006539136.5-2;Parent=rna-XM_006539136.5;Dbxref=GeneID:68703,GenBank:XM_006539136.5,MGI:MGI:2683486;gbkey=mRNA;gene=Rere;product=arginine glutamic acid dipeptide (RE) repeats%2C transcript variant X1;transcript_id=XM_006539136.5;extra_copy_number=0
CM058244.1	Liftoff	exon	149312813	149312883	.	+	.	ID=exon-XM_006539136.5-3;Parent=rna-XM_006539136.5;Dbxref=GeneID:68703,GenBank:XM_006539136.5,MGI:MGI:2683486;gbkey=mRNA;gene=Rere;product=arginine glutamic acid dipeptide (RE) repeats%2C transcript variant X1;transcript_id=XM_006539136.5;extra_copy_number=0
CM058244.1	Liftoff	exon	149320633	149320758	.	+	.	ID=exon-XM_006539136.5-4;Parent=rna-XM_006539136.5;Dbxref=GeneID:68703,GenBank:XM_006539136.5,MGI:MGI:2683486;gbkey=mRNA;gene=Rere;product=arginine glutamic acid dipeptide (RE) repeats%2C transcript variant X1;transcript_id=XM_006539136.5;extra_copy_number=0
CM058244.1	Liftoff	exon	149349985	149350090	.	+	.	ID=exon-XM_006539136.5-5;Parent=rna-XM_006539136.5;Dbxref=GeneID:68703,GenBank:XM_006539136.5,MGI:MGI:2683486;gbkey=mRNA;gene=Rere;product=arginine glutamic acid dipeptide (RE) repeats%2C transcript variant X1;transcript_id=XM_006539136.5;extra_copy_number=0
CM058244.1	Liftoff	exon	149351585	149351681	.	+	.	ID=exon-XM_006539136.5-6;Parent=rna-XM_006539136.5;Dbxref=GeneID:68703,GenBank:XM_006539136.5,MGI:MGI:2683486;gbkey=mRNA;gene=Rere;product=arginine glutamic acid dipeptide (RE) repeats%2C transcript variant X1;transcript_id=XM_006539136.5;extra_copy_number=0
CM058244.1	Liftoff	exon	149358656	149358760	.	+	.	ID=exon-XM_006539136.5-7;Parent=rna-XM_006539136.5;Dbxref=GeneID:68703,GenBank:XM_006539136.5,MGI:MGI:2683486;gbkey=mRNA;gene=Rere;product=arginine glutamic acid dipeptide (RE) repeats%2C transcript variant X1;transcript_id=XM_006539136.5;extra_copy_number=0
CM058244.1	Liftoff	exon	149381296	149381344	.	+	.	ID=exon-XM_006539136.5-8;Parent=rna-XM_006539136.5;Dbxref=GeneID:68703,GenBank:XM_006539136.5,MGI:MGI:2683486;gbkey=mRNA;gene=Rere;product=arginine glutamic acid dipeptide (RE) repeats%2C transcript variant X1;transcript_id=XM_006539136.5;extra_copy_number=0
CM058244.1	Liftoff	exon	149390123	149390247	.	+	.	ID=exon-XM_006539136.5-9;Parent=rna-XM_006539136.5;Dbxref=GeneID:68703,GenBank:XM_006539136.5,MGI:MGI:2683486;gbkey=mRNA;gene=Rere;product=arginine glutamic acid dipeptide (RE) repeats%2C transcript variant X1;transcript_id=XM_006539136.5;extra_copy_number=0
CM058244.1	Liftoff	exon	149391232	149391331	.	+	.	ID=exon-XM_006539136.5-10;Parent=rna-XM_006539136.5;Dbxref=GeneID:68703,GenBank:XM_006539136.5,MGI:MGI:2683486;gbkey=mRNA;gene=Rere;product=arginine glutamic acid dipeptide (RE) repeats%2C transcript variant X1;transcript_id=XM_006539136.5;extra_copy_number=0
CM058244.1	Liftoff	exon	149417022	149417120	.	+	.	ID=exon-XM_006539136.5-11;Parent=rna-XM_006539136.5;Dbxref=GeneID:68703,GenBank:XM_006539136.5,MGI:MGI:2683486;gbkey=mRNA;gene=Rere;product=arginine glutamic acid dipeptide (RE) repeats%2C transcript variant X1;transcript_id=XM_006539136.5;extra_copy_number=0
CM058244.1	Liftoff	exon	149452392	149452472	.	+	.	ID=exon-XM_006539136.5-12;Parent=rna-XM_006539136.5;Dbxref=GeneID:68703,GenBank:XM_006539136.5,MGI:MGI:2683486;gbkey=mRNA;gene=Rere;product=arginine glutamic acid dipeptide (RE) repeats%2C transcript variant X1;transcript_id=XM_006539136.5;extra_copy_number=0
CM058244.1	Liftoff	exon	149493033	149493195	.	+	.	ID=exon-XM_006539136.5-13;Parent=rna-XM_006539136.5;Dbxref=GeneID:68703,GenBank:XM_006539136.5,MGI:MGI:2683486;gbkey=mRNA;gene=Rere;product=arginine glutamic acid dipeptide (RE) repeats%2C transcript variant X1;transcript_id=XM_006539136.5;extra_copy_number=0
CM058244.1	Liftoff	exon	149494166	149494258	.	+	.	ID=exon-XM_006539136.5-14;Parent=rna-XM_006539136.5;Dbxref=GeneID:68703,GenBank:XM_006539136.5,MGI:MGI:2683486;gbkey=mRNA;gene=Rere;product=arginine glutamic acid dipeptide (RE) repeats%2C transcript variant X1;transcript_id=XM_006539136.5;extra_copy_number=0
CM058244.1	Liftoff	exon	149494726	149494925	.	+	.	ID=exon-XM_006539136.5-15;Parent=rna-XM_006539136.5;Dbxref=GeneID:68703,GenBank:XM_006539136.5,MGI:MGI:2683486;gbkey=mRNA;gene=Rere;product=arginine glutamic acid dipeptide (RE) repeats%2C transcript variant X1;transcript_id=XM_006539136.5;extra_copy_number=0
CM058244.1	Liftoff	exon	149495900	149496067	.	+	.	ID=exon-XM_006539136.5-16;Parent=rna-XM_006539136.5;Dbxref=GeneID:68703,GenBank:XM_006539136.5,MGI:MGI:2683486;gbkey=mRNA;gene=Rere;product=arginine glutamic acid dipeptide (RE) repeats%2C transcript variant X1;transcript_id=XM_006539136.5;extra_copy_number=0
CM058244.1	Liftoff	exon	149496321	149496434	.	+	.	ID=exon-XM_006539136.5-17;Parent=rna-XM_006539136.5;Dbxref=GeneID:68703,GenBank:XM_006539136.5,MGI:MGI:2683486;gbkey=mRNA;gene=Rere;product=arginine glutamic acid dipeptide (RE) repeats%2C transcript variant X1;transcript_id=XM_006539136.5;extra_copy_number=0
CM058244.1	Liftoff	exon	149496658	149498012	.	+	.	ID=exon-XM_006539136.5-18;Parent=rna-XM_006539136.5;Dbxref=GeneID:68703,GenBank:XM_006539136.5,MGI:MGI:2683486;gbkey=mRNA;gene=Rere;product=arginine glutamic acid dipeptide (RE) repeats%2C transcript variant X1;transcript_id=XM_006539136.5;extra_copy_number=0
CM058244.1	Liftoff	exon	149498122	149498344	.	+	.	ID=exon-XM_006539136.5-19;Parent=rna-XM_006539136.5;Dbxref=GeneID:68703,GenBank:XM_006539136.5,MGI:MGI:2683486;gbkey=mRNA;gene=Rere;product=arginine glutamic acid dipeptide (RE) repeats%2C transcript variant X1;transcript_id=XM_006539136.5;extra_copy_number=0
CM058244.1	Liftoff	exon	149498937	149499660	.	+	.	ID=exon-XM_006539136.5-20;Parent=rna-XM_006539136.5;Dbxref=GeneID:68703,GenBank:XM_006539136.5,MGI:MGI:2683486;gbkey=mRNA;gene=Rere;product=arginine glutamic acid dipeptide (RE) repeats%2C transcript variant X1;transcript_id=XM_006539136.5;extra_copy_number=0
CM058244.1	Liftoff	exon	149500587	149500733	.	+	.	ID=exon-XM_006539136.5-21;Parent=rna-XM_006539136.5;Dbxref=GeneID:68703,GenBank:XM_006539136.5,MGI:MGI:2683486;gbkey=mRNA;gene=Rere;product=arginine glutamic acid dipeptide (RE) repeats%2C transcript variant X1;transcript_id=XM_006539136.5;extra_copy_number=0
CM058244.1	Liftoff	exon	149501182	149501386	.	+	.	ID=exon-XM_006539136.5-22;Parent=rna-XM_006539136.5;Dbxref=GeneID:68703,GenBank:XM_006539136.5,MGI:MGI:2683486;gbkey=mRNA;gene=Rere;product=arginine glutamic acid dipeptide (RE) repeats%2C transcript variant X1;transcript_id=XM_006539136.5;extra_copy_number=0
CM058244.1	Liftoff	exon	149501637	149504147	.	+	.	ID=exon-XM_006539136.5-23;Parent=rna-XM_006539136.5;Dbxref=GeneID:68703,GenBank:XM_006539136.5,MGI:MGI:2683486;gbkey=mRNA;gene=Rere;product=arginine glutamic acid dipeptide (RE) repeats%2C transcript variant X1;transcript_id=XM_006539136.5;extra_copy_number=0
CM058244.1	Liftoff	CDS	149287628	149287952	.	+	.	ID=cds-XP_006539199.1;Parent=rna-XM_006539136.5;Dbxref=GeneID:68703,GenBank:XP_006539199.1,MGI:MGI:2683486;Name=XP_006539199.1;gbkey=CDS;gene=Rere;product=arginine-glutamic acid dipeptide repeats protein isoform X1;protein_id=XP_006539199.1;extra_copy_number=0
CM058244.1	Liftoff	CDS	149312813	149312883	.	+	.	ID=cds-XP_006539199.1;Parent=rna-XM_006539136.5;Dbxref=GeneID:68703,GenBank:XP_006539199.1,MGI:MGI:2683486;Name=XP_006539199.1;gbkey=CDS;gene=Rere;product=arginine-glutamic acid dipeptide repeats protein isoform X1;protein_id=XP_006539199.1;extra_copy_number=0
CM058244.1	Liftoff	CDS	149320633	149320758	.	+	.	ID=cds-XP_006539199.1;Parent=rna-XM_006539136.5;Dbxref=GeneID:68703,GenBank:XP_006539199.1,MGI:MGI:2683486;Name=XP_006539199.1;gbkey=CDS;gene=Rere;product=arginine-glutamic acid dipeptide repeats protein isoform X1;protein_id=XP_006539199.1;extra_copy_number=0
CM058244.1	Liftoff	CDS	149349985	149350090	.	+	.	ID=cds-XP_006539199.1;Parent=rna-XM_006539136.5;Dbxref=GeneID:68703,GenBank:XP_006539199.1,MGI:MGI:2683486;Name=XP_006539199.1;gbkey=CDS;gene=Rere;product=arginine-glutamic acid dipeptide repeats protein isoform X1;protein_id=XP_006539199.1;extra_copy_number=0
CM058244.1	Liftoff	CDS	149351585	149351681	.	+	.	ID=cds-XP_006539199.1;Parent=rna-XM_006539136.5;Dbxref=GeneID:68703,GenBank:XP_006539199.1,MGI:MGI:2683486;Name=XP_006539199.1;gbkey=CDS;gene=Rere;product=arginine-glutamic acid dipeptide repeats protein isoform X1;protein_id=XP_006539199.1;extra_copy_number=0
CM058244.1	Liftoff	CDS	149358656	149358760	.	+	.	ID=cds-XP_006539199.1;Parent=rna-XM_006539136.5;Dbxref=GeneID:68703,GenBank:XP_006539199.1,MGI:MGI:2683486;Name=XP_006539199.1;gbkey=CDS;gene=Rere;product=arginine-glutamic acid dipeptide repeats protein isoform X1;protein_id=XP_006539199.1;extra_copy_number=0
CM058244.1	Liftoff	CDS	149381296	149381344	.	+	.	ID=cds-XP_006539199.1;Parent=rna-XM_006539136.5;Dbxref=GeneID:68703,GenBank:XP_006539199.1,MGI:MGI:2683486;Name=XP_006539199.1;gbkey=CDS;gene=Rere;product=arginine-glutamic acid dipeptide repeats protein isoform X1;protein_id=XP_006539199.1;extra_copy_number=0
CM058244.1	Liftoff	CDS	149390123	149390247	.	+	.	ID=cds-XP_006539199.1;Parent=rna-XM_006539136.5;Dbxref=GeneID:68703,GenBank:XP_006539199.1,MGI:MGI:2683486;Name=XP_006539199.1;gbkey=CDS;gene=Rere;product=arginine-glutamic acid dipeptide repeats protein isoform X1;protein_id=XP_006539199.1;extra_copy_number=0
CM058244.1	Liftoff	CDS	149391232	149391331	.	+	.	ID=cds-XP_006539199.1;Parent=rna-XM_006539136.5;Dbxref=GeneID:68703,GenBank:XP_006539199.1,MGI:MGI:2683486;Name=XP_006539199.1;gbkey=CDS;gene=Rere;product=arginine-glutamic acid dipeptide repeats protein isoform X1;protein_id=XP_006539199.1;extra_copy_number=0
CM058244.1	Liftoff	CDS	149417022	149417120	.	+	.	ID=cds-XP_006539199.1;Parent=rna-XM_006539136.5;Dbxref=GeneID:68703,GenBank:XP_006539199.1,MGI:MGI:2683486;Name=XP_006539199.1;gbkey=CDS;gene=Rere;product=arginine-glutamic acid dipeptide repeats protein isoform X1;protein_id=XP_006539199.1;extra_copy_number=0
CM058244.1	Liftoff	CDS	149452392	149452472	.	+	.	ID=cds-XP_006539199.1;Parent=rna-XM_006539136.5;Dbxref=GeneID:68703,GenBank:XP_006539199.1,MGI:MGI:2683486;Name=XP_006539199.1;gbkey=CDS;gene=Rere;product=arginine-glutamic acid dipeptide repeats protein isoform X1;protein_id=XP_006539199.1;extra_copy_number=0
CM058244.1	Liftoff	CDS	149493033	149493195	.	+	.	ID=cds-XP_006539199.1;Parent=rna-XM_006539136.5;Dbxref=GeneID:68703,GenBank:XP_006539199.1,MGI:MGI:2683486;Name=XP_006539199.1;gbkey=CDS;gene=Rere;product=arginine-glutamic acid dipeptide repeats protein isoform X1;protein_id=XP_006539199.1;extra_copy_number=0
CM058244.1	Liftoff	CDS	149494166	149494258	.	+	.	ID=cds-XP_006539199.1;Parent=rna-XM_006539136.5;Dbxref=GeneID:68703,GenBank:XP_006539199.1,MGI:MGI:2683486;Name=XP_006539199.1;gbkey=CDS;gene=Rere;product=arginine-glutamic acid dipeptide repeats protein isoform X1;protein_id=XP_006539199.1;extra_copy_number=0
CM058244.1	Liftoff	CDS	149494726	149494925	.	+	.	ID=cds-XP_006539199.1;Parent=rna-XM_006539136.5;Dbxref=GeneID:68703,GenBank:XP_006539199.1,MGI:MGI:2683486;Name=XP_006539199.1;gbkey=CDS;gene=Rere;product=arginine-glutamic acid dipeptide repeats protein isoform X1;protein_id=XP_006539199.1;extra_copy_number=0
CM058244.1	Liftoff	CDS	149495900	149496067	.	+	.	ID=cds-XP_006539199.1;Parent=rna-XM_006539136.5;Dbxref=GeneID:68703,GenBank:XP_006539199.1,MGI:MGI:2683486;Name=XP_006539199.1;gbkey=CDS;gene=Rere;product=arginine-glutamic acid dipeptide repeats protein isoform X1;protein_id=XP_006539199.1;extra_copy_number=0
CM058244.1	Liftoff	CDS	149496321	149496434	.	+	.	ID=cds-XP_006539199.1;Parent=rna-XM_006539136.5;Dbxref=GeneID:68703,GenBank:XP_006539199.1,MGI:MGI:2683486;Name=XP_006539199.1;gbkey=CDS;gene=Rere;product=arginine-glutamic acid dipeptide repeats protein isoform X1;protein_id=XP_006539199.1;extra_copy_number=0
CM058244.1	Liftoff	CDS	149496658	149498012	.	+	.	ID=cds-XP_006539199.1;Parent=rna-XM_006539136.5;Dbxref=GeneID:68703,GenBank:XP_006539199.1,MGI:MGI:2683486;Name=XP_006539199.1;gbkey=CDS;gene=Rere;product=arginine-glutamic acid dipeptide repeats protein isoform X1;protein_id=XP_006539199.1;extra_copy_number=0
CM058244.1	Liftoff	CDS	149498122	149498344	.	+	.	ID=cds-XP_006539199.1;Parent=rna-XM_006539136.5;Dbxref=GeneID:68703,GenBank:XP_006539199.1,MGI:MGI:2683486;Name=XP_006539199.1;gbkey=CDS;gene=Rere;product=arginine-glutamic acid dipeptide repeats protein isoform X1;protein_id=XP_006539199.1;extra_copy_number=0
CM058244.1	Liftoff	CDS	149498937	149499660	.	+	.	ID=cds-XP_006539199.1;Parent=rna-XM_006539136.5;Dbxref=GeneID:68703,GenBank:XP_006539199.1,MGI:MGI:2683486;Name=XP_006539199.1;gbkey=CDS;gene=Rere;product=arginine-glutamic acid dipeptide repeats protein isoform X1;protein_id=XP_006539199.1;extra_copy_number=0
CM058244.1	Liftoff	CDS	149500587	149500733	.	+	.	ID=cds-XP_006539199.1;Parent=rna-XM_006539136.5;Dbxref=GeneID:68703,GenBank:XP_006539199.1,MGI:MGI:2683486;Name=XP_006539199.1;gbkey=CDS;gene=Rere;product=arginine-glutamic acid dipeptide repeats protein isoform X1;protein_id=XP_006539199.1;extra_copy_number=0
CM058244.1	Liftoff	CDS	149501182	149501386	.	+	.	ID=cds-XP_006539199.1;Parent=rna-XM_006539136.5;Dbxref=GeneID:68703,GenBank:XP_006539199.1,MGI:MGI:2683486;Name=XP_006539199.1;gbkey=CDS;gene=Rere;product=arginine-glutamic acid dipeptide repeats protein isoform X1;protein_id=XP_006539199.1;extra_copy_number=0
CM058244.1	Liftoff	CDS	149501637	149501670	.	+	.	ID=cds-XP_006539199.1;Parent=rna-XM_006539136.5;Dbxref=GeneID:68703,GenBank:XP_006539199.1,MGI:MGI:2683486;Name=XP_006539199.1;gbkey=CDS;gene=Rere;product=arginine-glutamic acid dipeptide repeats protein isoform X1;protein_id=XP_006539199.1;extra_copy_number=0
CM058244.1	Liftoff	mRNA	149162179	149504147	.	+	.	ID=rna-XM_006539139.4;Parent=gene-Rere;Dbxref=GeneID:68703,GenBank:XM_006539139.4,MGI:MGI:2683486;Name=XM_006539139.4;gbkey=mRNA;gene=Rere;model_evidence=Supporting evidence includes similarity to: 4 mRNAs%2C 50 ESTs%2C 1 Protein%2C 603 long SRA reads%2C and 98%25 coverage of the annotated genomic feature by RNAseq alignments%2C including 41 samples with support for all annotated introns;product=arginine glutamic acid dipeptide (RE) repeats%2C transcript variant X5;transcript_id=XM_006539139.4;matches_ref_protein=True;valid_ORF=True;extra_copy_number=0
CM058244.1	Liftoff	exon	149162179	149163340	.	+	.	ID=exon-XM_006539139.4-1;Parent=rna-XM_006539139.4;Dbxref=GeneID:68703,GenBank:XM_006539139.4,MGI:MGI:2683486;gbkey=mRNA;gene=Rere;product=arginine glutamic acid dipeptide (RE) repeats%2C transcript variant X5;transcript_id=XM_006539139.4;extra_copy_number=0
CM058244.1	Liftoff	exon	149287484	149287952	.	+	.	ID=exon-XM_006539139.4-2;Parent=rna-XM_006539139.4;Dbxref=GeneID:68703,GenBank:XM_006539139.4,MGI:MGI:2683486;gbkey=mRNA;gene=Rere;product=arginine glutamic acid dipeptide (RE) repeats%2C transcript variant X5;transcript_id=XM_006539139.4;extra_copy_number=0
CM058244.1	Liftoff	exon	149312813	149312883	.	+	.	ID=exon-XM_006539139.4-3;Parent=rna-XM_006539139.4;Dbxref=GeneID:68703,GenBank:XM_006539139.4,MGI:MGI:2683486;gbkey=mRNA;gene=Rere;product=arginine glutamic acid dipeptide (RE) repeats%2C transcript variant X5;transcript_id=XM_006539139.4;extra_copy_number=0
CM058244.1	Liftoff	exon	149320633	149320758	.	+	.	ID=exon-XM_006539139.4-4;Parent=rna-XM_006539139.4;Dbxref=GeneID:68703,GenBank:XM_006539139.4,MGI:MGI:2683486;gbkey=mRNA;gene=Rere;product=arginine glutamic acid dipeptide (RE) repeats%2C transcript variant X5;transcript_id=XM_006539139.4;extra_copy_number=0
CM058244.1	Liftoff	exon	149349985	149350090	.	+	.	ID=exon-XM_006539139.4-5;Parent=rna-XM_006539139.4;Dbxref=GeneID:68703,GenBank:XM_006539139.4,MGI:MGI:2683486;gbkey=mRNA;gene=Rere;product=arginine glutamic acid dipeptide (RE) repeats%2C transcript variant X5;transcript_id=XM_006539139.4;extra_copy_number=0
CM058244.1	Liftoff	exon	149351585	149351681	.	+	.	ID=exon-XM_006539139.4-6;Parent=rna-XM_006539139.4;Dbxref=GeneID:68703,GenBank:XM_006539139.4,MGI:MGI:2683486;gbkey=mRNA;gene=Rere;product=arginine glutamic acid dipeptide (RE) repeats%2C transcript variant X5;transcript_id=XM_006539139.4;extra_copy_number=0
CM058244.1	Liftoff	exon	149358656	149358760	.	+	.	ID=exon-XM_006539139.4-7;Parent=rna-XM_006539139.4;Dbxref=GeneID:68703,GenBank:XM_006539139.4,MGI:MGI:2683486;gbkey=mRNA;gene=Rere;product=arginine glutamic acid dipeptide (RE) repeats%2C transcript variant X5;transcript_id=XM_006539139.4;extra_copy_number=0
CM058244.1	Liftoff	exon	149381296	149381344	.	+	.	ID=exon-XM_006539139.4-8;Parent=rna-XM_006539139.4;Dbxref=GeneID:68703,GenBank:XM_006539139.4,MGI:MGI:2683486;gbkey=mRNA;gene=Rere;product=arginine glutamic acid dipeptide (RE) repeats%2C transcript variant X5;transcript_id=XM_006539139.4;extra_copy_number=0
CM058244.1	Liftoff	exon	149390123	149390247	.	+	.	ID=exon-XM_006539139.4-9;Parent=rna-XM_006539139.4;Dbxref=GeneID:68703,GenBank:XM_006539139.4,MGI:MGI:2683486;gbkey=mRNA;gene=Rere;product=arginine glutamic acid dipeptide (RE) repeats%2C transcript variant X5;transcript_id=XM_006539139.4;extra_copy_number=0
CM058244.1	Liftoff	exon	149391232	149391331	.	+	.	ID=exon-XM_006539139.4-10;Parent=rna-XM_006539139.4;Dbxref=GeneID:68703,GenBank:XM_006539139.4,MGI:MGI:2683486;gbkey=mRNA;gene=Rere;product=arginine glutamic acid dipeptide (RE) repeats%2C transcript variant X5;transcript_id=XM_006539139.4;extra_copy_number=0
CM058244.1	Liftoff	exon	149417022	149417120	.	+	.	ID=exon-XM_006539139.4-11;Parent=rna-XM_006539139.4;Dbxref=GeneID:68703,GenBank:XM_006539139.4,MGI:MGI:2683486;gbkey=mRNA;gene=Rere;product=arginine glutamic acid dipeptide (RE) repeats%2C transcript variant X5;transcript_id=XM_006539139.4;extra_copy_number=0
CM058244.1	Liftoff	exon	149452392	149452472	.	+	.	ID=exon-XM_006539139.4-12;Parent=rna-XM_006539139.4;Dbxref=GeneID:68703,GenBank:XM_006539139.4,MGI:MGI:2683486;gbkey=mRNA;gene=Rere;product=arginine glutamic acid dipeptide (RE) repeats%2C transcript variant X5;transcript_id=XM_006539139.4;extra_copy_number=0
CM058244.1	Liftoff	exon	149493033	149493195	.	+	.	ID=exon-XM_006539139.4-13;Parent=rna-XM_006539139.4;Dbxref=GeneID:68703,GenBank:XM_006539139.4,MGI:MGI:2683486;gbkey=mRNA;gene=Rere;product=arginine glutamic acid dipeptide (RE) repeats%2C transcript variant X5;transcript_id=XM_006539139.4;extra_copy_number=0
CM058244.1	Liftoff	exon	149494166	149494258	.	+	.	ID=exon-XM_006539139.4-14;Parent=rna-XM_006539139.4;Dbxref=GeneID:68703,GenBank:XM_006539139.4,MGI:MGI:2683486;gbkey=mRNA;gene=Rere;product=arginine glutamic acid dipeptide (RE) repeats%2C transcript variant X5;transcript_id=XM_006539139.4;extra_copy_number=0
CM058244.1	Liftoff	exon	149494726	149494925	.	+	.	ID=exon-XM_006539139.4-15;Parent=rna-XM_006539139.4;Dbxref=GeneID:68703,GenBank:XM_006539139.4,MGI:MGI:2683486;gbkey=mRNA;gene=Rere;product=arginine glutamic acid dipeptide (RE) repeats%2C transcript variant X5;transcript_id=XM_006539139.4;extra_copy_number=0
CM058244.1	Liftoff	exon	149495906	149496067	.	+	.	ID=exon-XM_006539139.4-16;Parent=rna-XM_006539139.4;Dbxref=GeneID:68703,GenBank:XM_006539139.4,MGI:MGI:2683486;gbkey=mRNA;gene=Rere;product=arginine glutamic acid dipeptide (RE) repeats%2C transcript variant X5;transcript_id=XM_006539139.4;extra_copy_number=0
CM058244.1	Liftoff	exon	149496321	149496434	.	+	.	ID=exon-XM_006539139.4-17;Parent=rna-XM_006539139.4;Dbxref=GeneID:68703,GenBank:XM_006539139.4,MGI:MGI:2683486;gbkey=mRNA;gene=Rere;product=arginine glutamic acid dipeptide (RE) repeats%2C transcript variant X5;transcript_id=XM_006539139.4;extra_copy_number=0
CM058244.1	Liftoff	exon	149496658	149498012	.	+	.	ID=exon-XM_006539139.4-18;Parent=rna-XM_006539139.4;Dbxref=GeneID:68703,GenBank:XM_006539139.4,MGI:MGI:2683486;gbkey=mRNA;gene=Rere;product=arginine glutamic acid dipeptide (RE) repeats%2C transcript variant X5;transcript_id=XM_006539139.4;extra_copy_number=0
CM058244.1	Liftoff	exon	149498122	149498344	.	+	.	ID=exon-XM_006539139.4-19;Parent=rna-XM_006539139.4;Dbxref=GeneID:68703,GenBank:XM_006539139.4,MGI:MGI:2683486;gbkey=mRNA;gene=Rere;product=arginine glutamic acid dipeptide (RE) repeats%2C transcript variant X5;transcript_id=XM_006539139.4;extra_copy_number=0
CM058244.1	Liftoff	exon	149498937	149499660	.	+	.	ID=exon-XM_006539139.4-20;Parent=rna-XM_006539139.4;Dbxref=GeneID:68703,GenBank:XM_006539139.4,MGI:MGI:2683486;gbkey=mRNA;gene=Rere;product=arginine glutamic acid dipeptide (RE) repeats%2C transcript variant X5;transcript_id=XM_006539139.4;extra_copy_number=0
CM058244.1	Liftoff	exon	149500587	149500733	.	+	.	ID=exon-XM_006539139.4-21;Parent=rna-XM_006539139.4;Dbxref=GeneID:68703,GenBank:XM_006539139.4,MGI:MGI:2683486;gbkey=mRNA;gene=Rere;product=arginine glutamic acid dipeptide (RE) repeats%2C transcript variant X5;transcript_id=XM_006539139.4;extra_copy_number=0
CM058244.1	Liftoff	exon	149501182	149501386	.	+	.	ID=exon-XM_006539139.4-22;Parent=rna-XM_006539139.4;Dbxref=GeneID:68703,GenBank:XM_006539139.4,MGI:MGI:2683486;gbkey=mRNA;gene=Rere;product=arginine glutamic acid dipeptide (RE) repeats%2C transcript variant X5;transcript_id=XM_006539139.4;extra_copy_number=0
CM058244.1	Liftoff	exon	149501637	149504147	.	+	.	ID=exon-XM_006539139.4-23;Parent=rna-XM_006539139.4;Dbxref=GeneID:68703,GenBank:XM_006539139.4,MGI:MGI:2683486;gbkey=mRNA;gene=Rere;product=arginine glutamic acid dipeptide (RE) repeats%2C transcript variant X5;transcript_id=XM_006539139.4;extra_copy_number=0
CM058244.1	Liftoff	CDS	149287628	149287952	.	+	.	ID=cds-XP_006539202.1;Parent=rna-XM_006539139.4;Dbxref=GeneID:68703,GenBank:XP_006539202.1,MGI:MGI:2683486;Name=XP_006539202.1;gbkey=CDS;gene=Rere;product=arginine-glutamic acid dipeptide repeats protein isoform X3;protein_id=XP_006539202.1;extra_copy_number=0
CM058244.1	Liftoff	CDS	149312813	149312883	.	+	.	ID=cds-XP_006539202.1;Parent=rna-XM_006539139.4;Dbxref=GeneID:68703,GenBank:XP_006539202.1,MGI:MGI:2683486;Name=XP_006539202.1;gbkey=CDS;gene=Rere;product=arginine-glutamic acid dipeptide repeats protein isoform X3;protein_id=XP_006539202.1;extra_copy_number=0
CM058244.1	Liftoff	CDS	149320633	149320758	.	+	.	ID=cds-XP_006539202.1;Parent=rna-XM_006539139.4;Dbxref=GeneID:68703,GenBank:XP_006539202.1,MGI:MGI:2683486;Name=XP_006539202.1;gbkey=CDS;gene=Rere;product=arginine-glutamic acid dipeptide repeats protein isoform X3;protein_id=XP_006539202.1;extra_copy_number=0
CM058244.1	Liftoff	CDS	149349985	149350090	.	+	.	ID=cds-XP_006539202.1;Parent=rna-XM_006539139.4;Dbxref=GeneID:68703,GenBank:XP_006539202.1,MGI:MGI:2683486;Name=XP_006539202.1;gbkey=CDS;gene=Rere;product=arginine-glutamic acid dipeptide repeats protein isoform X3;protein_id=XP_006539202.1;extra_copy_number=0
CM058244.1	Liftoff	CDS	149351585	149351681	.	+	.	ID=cds-XP_006539202.1;Parent=rna-XM_006539139.4;Dbxref=GeneID:68703,GenBank:XP_006539202.1,MGI:MGI:2683486;Name=XP_006539202.1;gbkey=CDS;gene=Rere;product=arginine-glutamic acid dipeptide repeats protein isoform X3;protein_id=XP_006539202.1;extra_copy_number=0
CM058244.1	Liftoff	CDS	149358656	149358760	.	+	.	ID=cds-XP_006539202.1;Parent=rna-XM_006539139.4;Dbxref=GeneID:68703,GenBank:XP_006539202.1,MGI:MGI:2683486;Name=XP_006539202.1;gbkey=CDS;gene=Rere;product=arginine-glutamic acid dipeptide repeats protein isoform X3;protein_id=XP_006539202.1;extra_copy_number=0
CM058244.1	Liftoff	CDS	149381296	149381344	.	+	.	ID=cds-XP_006539202.1;Parent=rna-XM_006539139.4;Dbxref=GeneID:68703,GenBank:XP_006539202.1,MGI:MGI:2683486;Name=XP_006539202.1;gbkey=CDS;gene=Rere;product=arginine-glutamic acid dipeptide repeats protein isoform X3;protein_id=XP_006539202.1;extra_copy_number=0
CM058244.1	Liftoff	CDS	149390123	149390247	.	+	.	ID=cds-XP_006539202.1;Parent=rna-XM_006539139.4;Dbxref=GeneID:68703,GenBank:XP_006539202.1,MGI:MGI:2683486;Name=XP_006539202.1;gbkey=CDS;gene=Rere;product=arginine-glutamic acid dipeptide repeats protein isoform X3;protein_id=XP_006539202.1;extra_copy_number=0
CM058244.1	Liftoff	CDS	149391232	149391331	.	+	.	ID=cds-XP_006539202.1;Parent=rna-XM_006539139.4;Dbxref=GeneID:68703,GenBank:XP_006539202.1,MGI:MGI:2683486;Name=XP_006539202.1;gbkey=CDS;gene=Rere;product=arginine-glutamic acid dipeptide repeats protein isoform X3;protein_id=XP_006539202.1;extra_copy_number=0
CM058244.1	Liftoff	CDS	149417022	149417120	.	+	.	ID=cds-XP_006539202.1;Parent=rna-XM_006539139.4;Dbxref=GeneID:68703,GenBank:XP_006539202.1,MGI:MGI:2683486;Name=XP_006539202.1;gbkey=CDS;gene=Rere;product=arginine-glutamic acid dipeptide repeats protein isoform X3;protein_id=XP_006539202.1;extra_copy_number=0
CM058244.1	Liftoff	CDS	149452392	149452472	.	+	.	ID=cds-XP_006539202.1;Parent=rna-XM_006539139.4;Dbxref=GeneID:68703,GenBank:XP_006539202.1,MGI:MGI:2683486;Name=XP_006539202.1;gbkey=CDS;gene=Rere;product=arginine-glutamic acid dipeptide repeats protein isoform X3;protein_id=XP_006539202.1;extra_copy_number=0
CM058244.1	Liftoff	CDS	149493033	149493195	.	+	.	ID=cds-XP_006539202.1;Parent=rna-XM_006539139.4;Dbxref=GeneID:68703,GenBank:XP_006539202.1,MGI:MGI:2683486;Name=XP_006539202.1;gbkey=CDS;gene=Rere;product=arginine-glutamic acid dipeptide repeats protein isoform X3;protein_id=XP_006539202.1;extra_copy_number=0
CM058244.1	Liftoff	CDS	149494166	149494258	.	+	.	ID=cds-XP_006539202.1;Parent=rna-XM_006539139.4;Dbxref=GeneID:68703,GenBank:XP_006539202.1,MGI:MGI:2683486;Name=XP_006539202.1;gbkey=CDS;gene=Rere;product=arginine-glutamic acid dipeptide repeats protein isoform X3;protein_id=XP_006539202.1;extra_copy_number=0
CM058244.1	Liftoff	CDS	149494726	149494925	.	+	.	ID=cds-XP_006539202.1;Parent=rna-XM_006539139.4;Dbxref=GeneID:68703,GenBank:XP_006539202.1,MGI:MGI:2683486;Name=XP_006539202.1;gbkey=CDS;gene=Rere;product=arginine-glutamic acid dipeptide repeats protein isoform X3;protein_id=XP_006539202.1;extra_copy_number=0
CM058244.1	Liftoff	CDS	149495906	149496067	.	+	.	ID=cds-XP_006539202.1;Parent=rna-XM_006539139.4;Dbxref=GeneID:68703,GenBank:XP_006539202.1,MGI:MGI:2683486;Name=XP_006539202.1;gbkey=CDS;gene=Rere;product=arginine-glutamic acid dipeptide repeats protein isoform X3;protein_id=XP_006539202.1;extra_copy_number=0
CM058244.1	Liftoff	CDS	149496321	149496434	.	+	.	ID=cds-XP_006539202.1;Parent=rna-XM_006539139.4;Dbxref=GeneID:68703,GenBank:XP_006539202.1,MGI:MGI:2683486;Name=XP_006539202.1;gbkey=CDS;gene=Rere;product=arginine-glutamic acid dipeptide repeats protein isoform X3;protein_id=XP_006539202.1;extra_copy_number=0
CM058244.1	Liftoff	CDS	149496658	149498012	.	+	.	ID=cds-XP_006539202.1;Parent=rna-XM_006539139.4;Dbxref=GeneID:68703,GenBank:XP_006539202.1,MGI:MGI:2683486;Name=XP_006539202.1;gbkey=CDS;gene=Rere;product=arginine-glutamic acid dipeptide repeats protein isoform X3;protein_id=XP_006539202.1;extra_copy_number=0
CM058244.1	Liftoff	CDS	149498122	149498344	.	+	.	ID=cds-XP_006539202.1;Parent=rna-XM_006539139.4;Dbxref=GeneID:68703,GenBank:XP_006539202.1,MGI:MGI:2683486;Name=XP_006539202.1;gbkey=CDS;gene=Rere;product=arginine-glutamic acid dipeptide repeats protein isoform X3;protein_id=XP_006539202.1;extra_copy_number=0
CM058244.1	Liftoff	CDS	149498937	149499660	.	+	.	ID=cds-XP_006539202.1;Parent=rna-XM_006539139.4;Dbxref=GeneID:68703,GenBank:XP_006539202.1,MGI:MGI:2683486;Name=XP_006539202.1;gbkey=CDS;gene=Rere;product=arginine-glutamic acid dipeptide repeats protein isoform X3;protein_id=XP_006539202.1;extra_copy_number=0
CM058244.1	Liftoff	CDS	149500587	149500733	.	+	.	ID=cds-XP_006539202.1;Parent=rna-XM_006539139.4;Dbxref=GeneID:68703,GenBank:XP_006539202.1,MGI:MGI:2683486;Name=XP_006539202.1;gbkey=CDS;gene=Rere;product=arginine-glutamic acid dipeptide repeats protein isoform X3;protein_id=XP_006539202.1;extra_copy_number=0
CM058244.1	Liftoff	CDS	149501182	149501386	.	+	.	ID=cds-XP_006539202.1;Parent=rna-XM_006539139.4;Dbxref=GeneID:68703,GenBank:XP_006539202.1,MGI:MGI:2683486;Name=XP_006539202.1;gbkey=CDS;gene=Rere;product=arginine-glutamic acid dipeptide repeats protein isoform X3;protein_id=XP_006539202.1;extra_copy_number=0
CM058244.1	Liftoff	CDS	149501637	149501670	.	+	.	ID=cds-XP_006539202.1;Parent=rna-XM_006539139.4;Dbxref=GeneID:68703,GenBank:XP_006539202.1,MGI:MGI:2683486;Name=XP_006539202.1;gbkey=CDS;gene=Rere;product=arginine-glutamic acid dipeptide repeats protein isoform X3;protein_id=XP_006539202.1;extra_copy_number=0
CM058244.1	Liftoff	mRNA	149162179	149504147	.	+	.	ID=rna-XM_006539143.4;Parent=gene-Rere;Dbxref=GeneID:68703,GenBank:XM_006539143.4,MGI:MGI:2683486;Name=XM_006539143.4;gbkey=mRNA;gene=Rere;model_evidence=Supporting evidence includes similarity to: 4 mRNAs%2C 48 ESTs%2C 1 Protein%2C 488 long SRA reads%2C and 98%25 coverage of the annotated genomic feature by RNAseq alignments%2C including 32 samples with support for all annotated introns;product=arginine glutamic acid dipeptide (RE) repeats%2C transcript variant X12;transcript_id=XM_006539143.4;matches_ref_protein=True;valid_ORF=True;extra_copy_number=0
CM058244.1	Liftoff	exon	149162179	149163340	.	+	.	ID=exon-XM_006539143.4-1;Parent=rna-XM_006539143.4;Dbxref=GeneID:68703,GenBank:XM_006539143.4,MGI:MGI:2683486;gbkey=mRNA;gene=Rere;product=arginine glutamic acid dipeptide (RE) repeats%2C transcript variant X12;transcript_id=XM_006539143.4;extra_copy_number=0
CM058244.1	Liftoff	exon	149287484	149287952	.	+	.	ID=exon-XM_006539143.4-2;Parent=rna-XM_006539143.4;Dbxref=GeneID:68703,GenBank:XM_006539143.4,MGI:MGI:2683486;gbkey=mRNA;gene=Rere;product=arginine glutamic acid dipeptide (RE) repeats%2C transcript variant X12;transcript_id=XM_006539143.4;extra_copy_number=0
CM058244.1	Liftoff	exon	149312813	149312883	.	+	.	ID=exon-XM_006539143.4-3;Parent=rna-XM_006539143.4;Dbxref=GeneID:68703,GenBank:XM_006539143.4,MGI:MGI:2683486;gbkey=mRNA;gene=Rere;product=arginine glutamic acid dipeptide (RE) repeats%2C transcript variant X12;transcript_id=XM_006539143.4;extra_copy_number=0
CM058244.1	Liftoff	exon	149349985	149350090	.	+	.	ID=exon-XM_006539143.4-4;Parent=rna-XM_006539143.4;Dbxref=GeneID:68703,GenBank:XM_006539143.4,MGI:MGI:2683486;gbkey=mRNA;gene=Rere;product=arginine glutamic acid dipeptide (RE) repeats%2C transcript variant X12;transcript_id=XM_006539143.4;extra_copy_number=0
CM058244.1	Liftoff	exon	149351585	149351681	.	+	.	ID=exon-XM_006539143.4-5;Parent=rna-XM_006539143.4;Dbxref=GeneID:68703,GenBank:XM_006539143.4,MGI:MGI:2683486;gbkey=mRNA;gene=Rere;product=arginine glutamic acid dipeptide (RE) repeats%2C transcript variant X12;transcript_id=XM_006539143.4;extra_copy_number=0
CM058244.1	Liftoff	exon	149358656	149358760	.	+	.	ID=exon-XM_006539143.4-6;Parent=rna-XM_006539143.4;Dbxref=GeneID:68703,GenBank:XM_006539143.4,MGI:MGI:2683486;gbkey=mRNA;gene=Rere;product=arginine glutamic acid dipeptide (RE) repeats%2C transcript variant X12;transcript_id=XM_006539143.4;extra_copy_number=0
CM058244.1	Liftoff	exon	149381296	149381344	.	+	.	ID=exon-XM_006539143.4-7;Parent=rna-XM_006539143.4;Dbxref=GeneID:68703,GenBank:XM_006539143.4,MGI:MGI:2683486;gbkey=mRNA;gene=Rere;product=arginine glutamic acid dipeptide (RE) repeats%2C transcript variant X12;transcript_id=XM_006539143.4;extra_copy_number=0
CM058244.1	Liftoff	exon	149390123	149390247	.	+	.	ID=exon-XM_006539143.4-8;Parent=rna-XM_006539143.4;Dbxref=GeneID:68703,GenBank:XM_006539143.4,MGI:MGI:2683486;gbkey=mRNA;gene=Rere;product=arginine glutamic acid dipeptide (RE) repeats%2C transcript variant X12;transcript_id=XM_006539143.4;extra_copy_number=0
CM058244.1	Liftoff	exon	149391232	149391331	.	+	.	ID=exon-XM_006539143.4-9;Parent=rna-XM_006539143.4;Dbxref=GeneID:68703,GenBank:XM_006539143.4,MGI:MGI:2683486;gbkey=mRNA;gene=Rere;product=arginine glutamic acid dipeptide (RE) repeats%2C transcript variant X12;transcript_id=XM_006539143.4;extra_copy_number=0
CM058244.1	Liftoff	exon	149417022	149417120	.	+	.	ID=exon-XM_006539143.4-10;Parent=rna-XM_006539143.4;Dbxref=GeneID:68703,GenBank:XM_006539143.4,MGI:MGI:2683486;gbkey=mRNA;gene=Rere;product=arginine glutamic acid dipeptide (RE) repeats%2C transcript variant X12;transcript_id=XM_006539143.4;extra_copy_number=0
CM058244.1	Liftoff	exon	149452392	149452472	.	+	.	ID=exon-XM_006539143.4-11;Parent=rna-XM_006539143.4;Dbxref=GeneID:68703,GenBank:XM_006539143.4,MGI:MGI:2683486;gbkey=mRNA;gene=Rere;product=arginine glutamic acid dipeptide (RE) repeats%2C transcript variant X12;transcript_id=XM_006539143.4;extra_copy_number=0
CM058244.1	Liftoff	exon	149493033	149493195	.	+	.	ID=exon-XM_006539143.4-12;Parent=rna-XM_006539143.4;Dbxref=GeneID:68703,GenBank:XM_006539143.4,MGI:MGI:2683486;gbkey=mRNA;gene=Rere;product=arginine glutamic acid dipeptide (RE) repeats%2C transcript variant X12;transcript_id=XM_006539143.4;extra_copy_number=0
CM058244.1	Liftoff	exon	149494166	149494258	.	+	.	ID=exon-XM_006539143.4-13;Parent=rna-XM_006539143.4;Dbxref=GeneID:68703,GenBank:XM_006539143.4,MGI:MGI:2683486;gbkey=mRNA;gene=Rere;product=arginine glutamic acid dipeptide (RE) repeats%2C transcript variant X12;transcript_id=XM_006539143.4;extra_copy_number=0
CM058244.1	Liftoff	exon	149494726	149494925	.	+	.	ID=exon-XM_006539143.4-14;Parent=rna-XM_006539143.4;Dbxref=GeneID:68703,GenBank:XM_006539143.4,MGI:MGI:2683486;gbkey=mRNA;gene=Rere;product=arginine glutamic acid dipeptide (RE) repeats%2C transcript variant X12;transcript_id=XM_006539143.4;extra_copy_number=0
CM058244.1	Liftoff	exon	149495900	149496067	.	+	.	ID=exon-XM_006539143.4-15;Parent=rna-XM_006539143.4;Dbxref=GeneID:68703,GenBank:XM_006539143.4,MGI:MGI:2683486;gbkey=mRNA;gene=Rere;product=arginine glutamic acid dipeptide (RE) repeats%2C transcript variant X12;transcript_id=XM_006539143.4;extra_copy_number=0
CM058244.1	Liftoff	exon	149496321	149496434	.	+	.	ID=exon-XM_006539143.4-16;Parent=rna-XM_006539143.4;Dbxref=GeneID:68703,GenBank:XM_006539143.4,MGI:MGI:2683486;gbkey=mRNA;gene=Rere;product=arginine glutamic acid dipeptide (RE) repeats%2C transcript variant X12;transcript_id=XM_006539143.4;extra_copy_number=0
CM058244.1	Liftoff	exon	149496658	149498012	.	+	.	ID=exon-XM_006539143.4-17;Parent=rna-XM_006539143.4;Dbxref=GeneID:68703,GenBank:XM_006539143.4,MGI:MGI:2683486;gbkey=mRNA;gene=Rere;product=arginine glutamic acid dipeptide (RE) repeats%2C transcript variant X12;transcript_id=XM_006539143.4;extra_copy_number=0
CM058244.1	Liftoff	exon	149498122	149498344	.	+	.	ID=exon-XM_006539143.4-18;Parent=rna-XM_006539143.4;Dbxref=GeneID:68703,GenBank:XM_006539143.4,MGI:MGI:2683486;gbkey=mRNA;gene=Rere;product=arginine glutamic acid dipeptide (RE) repeats%2C transcript variant X12;transcript_id=XM_006539143.4;extra_copy_number=0
CM058244.1	Liftoff	exon	149498937	149499660	.	+	.	ID=exon-XM_006539143.4-19;Parent=rna-XM_006539143.4;Dbxref=GeneID:68703,GenBank:XM_006539143.4,MGI:MGI:2683486;gbkey=mRNA;gene=Rere;product=arginine glutamic acid dipeptide (RE) repeats%2C transcript variant X12;transcript_id=XM_006539143.4;extra_copy_number=0
CM058244.1	Liftoff	exon	149500587	149500733	.	+	.	ID=exon-XM_006539143.4-20;Parent=rna-XM_006539143.4;Dbxref=GeneID:68703,GenBank:XM_006539143.4,MGI:MGI:2683486;gbkey=mRNA;gene=Rere;product=arginine glutamic acid dipeptide (RE) repeats%2C transcript variant X12;transcript_id=XM_006539143.4;extra_copy_number=0
CM058244.1	Liftoff	exon	149501182	149501386	.	+	.	ID=exon-XM_006539143.4-21;Parent=rna-XM_006539143.4;Dbxref=GeneID:68703,GenBank:XM_006539143.4,MGI:MGI:2683486;gbkey=mRNA;gene=Rere;product=arginine glutamic acid dipeptide (RE) repeats%2C transcript variant X12;transcript_id=XM_006539143.4;extra_copy_number=0
CM058244.1	Liftoff	exon	149501637	149504147	.	+	.	ID=exon-XM_006539143.4-22;Parent=rna-XM_006539143.4;Dbxref=GeneID:68703,GenBank:XM_006539143.4,MGI:MGI:2683486;gbkey=mRNA;gene=Rere;product=arginine glutamic acid dipeptide (RE) repeats%2C transcript variant X12;transcript_id=XM_006539143.4;extra_copy_number=0
CM058244.1	Liftoff	CDS	149287628	149287952	.	+	.	ID=cds-XP_006539206.1;Parent=rna-XM_006539143.4;Dbxref=GeneID:68703,GenBank:XP_006539206.1,MGI:MGI:2683486;Name=XP_006539206.1;gbkey=CDS;gene=Rere;product=arginine-glutamic acid dipeptide repeats protein isoform X8;protein_id=XP_006539206.1;extra_copy_number=0
CM058244.1	Liftoff	CDS	149312813	149312883	.	+	.	ID=cds-XP_006539206.1;Parent=rna-XM_006539143.4;Dbxref=GeneID:68703,GenBank:XP_006539206.1,MGI:MGI:2683486;Name=XP_006539206.1;gbkey=CDS;gene=Rere;product=arginine-glutamic acid dipeptide repeats protein isoform X8;protein_id=XP_006539206.1;extra_copy_number=0
CM058244.1	Liftoff	CDS	149349985	149350090	.	+	.	ID=cds-XP_006539206.1;Parent=rna-XM_006539143.4;Dbxref=GeneID:68703,GenBank:XP_006539206.1,MGI:MGI:2683486;Name=XP_006539206.1;gbkey=CDS;gene=Rere;product=arginine-glutamic acid dipeptide repeats protein isoform X8;protein_id=XP_006539206.1;extra_copy_number=0
CM058244.1	Liftoff	CDS	149351585	149351681	.	+	.	ID=cds-XP_006539206.1;Parent=rna-XM_006539143.4;Dbxref=GeneID:68703,GenBank:XP_006539206.1,MGI:MGI:2683486;Name=XP_006539206.1;gbkey=CDS;gene=Rere;product=arginine-glutamic acid dipeptide repeats protein isoform X8;protein_id=XP_006539206.1;extra_copy_number=0
CM058244.1	Liftoff	CDS	149358656	149358760	.	+	.	ID=cds-XP_006539206.1;Parent=rna-XM_006539143.4;Dbxref=GeneID:68703,GenBank:XP_006539206.1,MGI:MGI:2683486;Name=XP_006539206.1;gbkey=CDS;gene=Rere;product=arginine-glutamic acid dipeptide repeats protein isoform X8;protein_id=XP_006539206.1;extra_copy_number=0
CM058244.1	Liftoff	CDS	149381296	149381344	.	+	.	ID=cds-XP_006539206.1;Parent=rna-XM_006539143.4;Dbxref=GeneID:68703,GenBank:XP_006539206.1,MGI:MGI:2683486;Name=XP_006539206.1;gbkey=CDS;gene=Rere;product=arginine-glutamic acid dipeptide repeats protein isoform X8;protein_id=XP_006539206.1;extra_copy_number=0
CM058244.1	Liftoff	CDS	149390123	149390247	.	+	.	ID=cds-XP_006539206.1;Parent=rna-XM_006539143.4;Dbxref=GeneID:68703,GenBank:XP_006539206.1,MGI:MGI:2683486;Name=XP_006539206.1;gbkey=CDS;gene=Rere;product=arginine-glutamic acid dipeptide repeats protein isoform X8;protein_id=XP_006539206.1;extra_copy_number=0
CM058244.1	Liftoff	CDS	149391232	149391331	.	+	.	ID=cds-XP_006539206.1;Parent=rna-XM_006539143.4;Dbxref=GeneID:68703,GenBank:XP_006539206.1,MGI:MGI:2683486;Name=XP_006539206.1;gbkey=CDS;gene=Rere;product=arginine-glutamic acid dipeptide repeats protein isoform X8;protein_id=XP_006539206.1;extra_copy_number=0
CM058244.1	Liftoff	CDS	149417022	149417120	.	+	.	ID=cds-XP_006539206.1;Parent=rna-XM_006539143.4;Dbxref=GeneID:68703,GenBank:XP_006539206.1,MGI:MGI:2683486;Name=XP_006539206.1;gbkey=CDS;gene=Rere;product=arginine-glutamic acid dipeptide repeats protein isoform X8;protein_id=XP_006539206.1;extra_copy_number=0
CM058244.1	Liftoff	CDS	149452392	149452472	.	+	.	ID=cds-XP_006539206.1;Parent=rna-XM_006539143.4;Dbxref=GeneID:68703,GenBank:XP_006539206.1,MGI:MGI:2683486;Name=XP_006539206.1;gbkey=CDS;gene=Rere;product=arginine-glutamic acid dipeptide repeats protein isoform X8;protein_id=XP_006539206.1;extra_copy_number=0
CM058244.1	Liftoff	CDS	149493033	149493195	.	+	.	ID=cds-XP_006539206.1;Parent=rna-XM_006539143.4;Dbxref=GeneID:68703,GenBank:XP_006539206.1,MGI:MGI:2683486;Name=XP_006539206.1;gbkey=CDS;gene=Rere;product=arginine-glutamic acid dipeptide repeats protein isoform X8;protein_id=XP_006539206.1;extra_copy_number=0
CM058244.1	Liftoff	CDS	149494166	149494258	.	+	.	ID=cds-XP_006539206.1;Parent=rna-XM_006539143.4;Dbxref=GeneID:68703,GenBank:XP_006539206.1,MGI:MGI:2683486;Name=XP_006539206.1;gbkey=CDS;gene=Rere;product=arginine-glutamic acid dipeptide repeats protein isoform X8;protein_id=XP_006539206.1;extra_copy_number=0
CM058244.1	Liftoff	CDS	149494726	149494925	.	+	.	ID=cds-XP_006539206.1;Parent=rna-XM_006539143.4;Dbxref=GeneID:68703,GenBank:XP_006539206.1,MGI:MGI:2683486;Name=XP_006539206.1;gbkey=CDS;gene=Rere;product=arginine-glutamic acid dipeptide repeats protein isoform X8;protein_id=XP_006539206.1;extra_copy_number=0
CM058244.1	Liftoff	CDS	149495900	149496067	.	+	.	ID=cds-XP_006539206.1;Parent=rna-XM_006539143.4;Dbxref=GeneID:68703,GenBank:XP_006539206.1,MGI:MGI:2683486;Name=XP_006539206.1;gbkey=CDS;gene=Rere;product=arginine-glutamic acid dipeptide repeats protein isoform X8;protein_id=XP_006539206.1;extra_copy_number=0
CM058244.1	Liftoff	CDS	149496321	149496434	.	+	.	ID=cds-XP_006539206.1;Parent=rna-XM_006539143.4;Dbxref=GeneID:68703,GenBank:XP_006539206.1,MGI:MGI:2683486;Name=XP_006539206.1;gbkey=CDS;gene=Rere;product=arginine-glutamic acid dipeptide repeats protein isoform X8;protein_id=XP_006539206.1;extra_copy_number=0
CM058244.1	Liftoff	CDS	149496658	149498012	.	+	.	ID=cds-XP_006539206.1;Parent=rna-XM_006539143.4;Dbxref=GeneID:68703,GenBank:XP_006539206.1,MGI:MGI:2683486;Name=XP_006539206.1;gbkey=CDS;gene=Rere;product=arginine-glutamic acid dipeptide repeats protein isoform X8;protein_id=XP_006539206.1;extra_copy_number=0
CM058244.1	Liftoff	CDS	149498122	149498344	.	+	.	ID=cds-XP_006539206.1;Parent=rna-XM_006539143.4;Dbxref=GeneID:68703,GenBank:XP_006539206.1,MGI:MGI:2683486;Name=XP_006539206.1;gbkey=CDS;gene=Rere;product=arginine-glutamic acid dipeptide repeats protein isoform X8;protein_id=XP_006539206.1;extra_copy_number=0
CM058244.1	Liftoff	CDS	149498937	149499660	.	+	.	ID=cds-XP_006539206.1;Parent=rna-XM_006539143.4;Dbxref=GeneID:68703,GenBank:XP_006539206.1,MGI:MGI:2683486;Name=XP_006539206.1;gbkey=CDS;gene=Rere;product=arginine-glutamic acid dipeptide repeats protein isoform X8;protein_id=XP_006539206.1;extra_copy_number=0
CM058244.1	Liftoff	CDS	149500587	149500733	.	+	.	ID=cds-XP_006539206.1;Parent=rna-XM_006539143.4;Dbxref=GeneID:68703,GenBank:XP_006539206.1,MGI:MGI:2683486;Name=XP_006539206.1;gbkey=CDS;gene=Rere;product=arginine-glutamic acid dipeptide repeats protein isoform X8;protein_id=XP_006539206.1;extra_copy_number=0
CM058244.1	Liftoff	CDS	149501182	149501386	.	+	.	ID=cds-XP_006539206.1;Parent=rna-XM_006539143.4;Dbxref=GeneID:68703,GenBank:XP_006539206.1,MGI:MGI:2683486;Name=XP_006539206.1;gbkey=CDS;gene=Rere;product=arginine-glutamic acid dipeptide repeats protein isoform X8;protein_id=XP_006539206.1;extra_copy_number=0
CM058244.1	Liftoff	CDS	149501637	149501670	.	+	.	ID=cds-XP_006539206.1;Parent=rna-XM_006539143.4;Dbxref=GeneID:68703,GenBank:XP_006539206.1,MGI:MGI:2683486;Name=XP_006539206.1;gbkey=CDS;gene=Rere;product=arginine-glutamic acid dipeptide repeats protein isoform X8;protein_id=XP_006539206.1;extra_copy_number=0
CM058244.1	Liftoff	mRNA	149162179	149504147	.	+	.	ID=rna-XM_030253743.2;Parent=gene-Rere;Dbxref=GeneID:68703,GenBank:XM_030253743.2,MGI:MGI:2683486;Name=XM_030253743.2;gbkey=mRNA;gene=Rere;model_evidence=Supporting evidence includes similarity to: 4 mRNAs%2C 48 ESTs%2C 1 Protein%2C 553 long SRA reads%2C and 98%25 coverage of the annotated genomic feature by RNAseq alignments%2C including 41 samples with support for all annotated introns;product=arginine glutamic acid dipeptide (RE) repeats%2C transcript variant X4;transcript_id=XM_030253743.2;matches_ref_protein=True;valid_ORF=True;extra_copy_number=0
CM058244.1	Liftoff	exon	149162179	149163340	.	+	.	ID=exon-XM_030253743.2-1;Parent=rna-XM_030253743.2;Dbxref=GeneID:68703,GenBank:XM_030253743.2,MGI:MGI:2683486;gbkey=mRNA;gene=Rere;product=arginine glutamic acid dipeptide (RE) repeats%2C transcript variant X4;transcript_id=XM_030253743.2;extra_copy_number=0
CM058244.1	Liftoff	exon	149287484	149287952	.	+	.	ID=exon-XM_030253743.2-2;Parent=rna-XM_030253743.2;Dbxref=GeneID:68703,GenBank:XM_030253743.2,MGI:MGI:2683486;gbkey=mRNA;gene=Rere;product=arginine glutamic acid dipeptide (RE) repeats%2C transcript variant X4;transcript_id=XM_030253743.2;extra_copy_number=0
CM058244.1	Liftoff	exon	149312813	149312883	.	+	.	ID=exon-XM_030253743.2-3;Parent=rna-XM_030253743.2;Dbxref=GeneID:68703,GenBank:XM_030253743.2,MGI:MGI:2683486;gbkey=mRNA;gene=Rere;product=arginine glutamic acid dipeptide (RE) repeats%2C transcript variant X4;transcript_id=XM_030253743.2;extra_copy_number=0
CM058244.1	Liftoff	exon	149320633	149320758	.	+	.	ID=exon-XM_030253743.2-4;Parent=rna-XM_030253743.2;Dbxref=GeneID:68703,GenBank:XM_030253743.2,MGI:MGI:2683486;gbkey=mRNA;gene=Rere;product=arginine glutamic acid dipeptide (RE) repeats%2C transcript variant X4;transcript_id=XM_030253743.2;extra_copy_number=0
CM058244.1	Liftoff	exon	149349985	149350090	.	+	.	ID=exon-XM_030253743.2-5;Parent=rna-XM_030253743.2;Dbxref=GeneID:68703,GenBank:XM_030253743.2,MGI:MGI:2683486;gbkey=mRNA;gene=Rere;product=arginine glutamic acid dipeptide (RE) repeats%2C transcript variant X4;transcript_id=XM_030253743.2;extra_copy_number=0
CM058244.1	Liftoff	exon	149351585	149351681	.	+	.	ID=exon-XM_030253743.2-6;Parent=rna-XM_030253743.2;Dbxref=GeneID:68703,GenBank:XM_030253743.2,MGI:MGI:2683486;gbkey=mRNA;gene=Rere;product=arginine glutamic acid dipeptide (RE) repeats%2C transcript variant X4;transcript_id=XM_030253743.2;extra_copy_number=0
CM058244.1	Liftoff	exon	149358656	149358760	.	+	.	ID=exon-XM_030253743.2-7;Parent=rna-XM_030253743.2;Dbxref=GeneID:68703,GenBank:XM_030253743.2,MGI:MGI:2683486;gbkey=mRNA;gene=Rere;product=arginine glutamic acid dipeptide (RE) repeats%2C transcript variant X4;transcript_id=XM_030253743.2;extra_copy_number=0
CM058244.1	Liftoff	exon	149381296	149381344	.	+	.	ID=exon-XM_030253743.2-8;Parent=rna-XM_030253743.2;Dbxref=GeneID:68703,GenBank:XM_030253743.2,MGI:MGI:2683486;gbkey=mRNA;gene=Rere;product=arginine glutamic acid dipeptide (RE) repeats%2C transcript variant X4;transcript_id=XM_030253743.2;extra_copy_number=0
CM058244.1	Liftoff	exon	149390123	149390247	.	+	.	ID=exon-XM_030253743.2-9;Parent=rna-XM_030253743.2;Dbxref=GeneID:68703,GenBank:XM_030253743.2,MGI:MGI:2683486;gbkey=mRNA;gene=Rere;product=arginine glutamic acid dipeptide (RE) repeats%2C transcript variant X4;transcript_id=XM_030253743.2;extra_copy_number=0
CM058244.1	Liftoff	exon	149391232	149391331	.	+	.	ID=exon-XM_030253743.2-10;Parent=rna-XM_030253743.2;Dbxref=GeneID:68703,GenBank:XM_030253743.2,MGI:MGI:2683486;gbkey=mRNA;gene=Rere;product=arginine glutamic acid dipeptide (RE) repeats%2C transcript variant X4;transcript_id=XM_030253743.2;extra_copy_number=0
CM058244.1	Liftoff	exon	149417022	149417120	.	+	.	ID=exon-XM_030253743.2-11;Parent=rna-XM_030253743.2;Dbxref=GeneID:68703,GenBank:XM_030253743.2,MGI:MGI:2683486;gbkey=mRNA;gene=Rere;product=arginine glutamic acid dipeptide (RE) repeats%2C transcript variant X4;transcript_id=XM_030253743.2;extra_copy_number=0
CM058244.1	Liftoff	exon	149452392	149452472	.	+	.	ID=exon-XM_030253743.2-12;Parent=rna-XM_030253743.2;Dbxref=GeneID:68703,GenBank:XM_030253743.2,MGI:MGI:2683486;gbkey=mRNA;gene=Rere;product=arginine glutamic acid dipeptide (RE) repeats%2C transcript variant X4;transcript_id=XM_030253743.2;extra_copy_number=0
CM058244.1	Liftoff	exon	149493033	149493195	.	+	.	ID=exon-XM_030253743.2-13;Parent=rna-XM_030253743.2;Dbxref=GeneID:68703,GenBank:XM_030253743.2,MGI:MGI:2683486;gbkey=mRNA;gene=Rere;product=arginine glutamic acid dipeptide (RE) repeats%2C transcript variant X4;transcript_id=XM_030253743.2;extra_copy_number=0
CM058244.1	Liftoff	exon	149494166	149494258	.	+	.	ID=exon-XM_030253743.2-14;Parent=rna-XM_030253743.2;Dbxref=GeneID:68703,GenBank:XM_030253743.2,MGI:MGI:2683486;gbkey=mRNA;gene=Rere;product=arginine glutamic acid dipeptide (RE) repeats%2C transcript variant X4;transcript_id=XM_030253743.2;extra_copy_number=0
CM058244.1	Liftoff	exon	149494726	149494925	.	+	.	ID=exon-XM_030253743.2-15;Parent=rna-XM_030253743.2;Dbxref=GeneID:68703,GenBank:XM_030253743.2,MGI:MGI:2683486;gbkey=mRNA;gene=Rere;product=arginine glutamic acid dipeptide (RE) repeats%2C transcript variant X4;transcript_id=XM_030253743.2;extra_copy_number=0
CM058244.1	Liftoff	exon	149495900	149496067	.	+	.	ID=exon-XM_030253743.2-16;Parent=rna-XM_030253743.2;Dbxref=GeneID:68703,GenBank:XM_030253743.2,MGI:MGI:2683486;gbkey=mRNA;gene=Rere;product=arginine glutamic acid dipeptide (RE) repeats%2C transcript variant X4;transcript_id=XM_030253743.2;extra_copy_number=0
CM058244.1	Liftoff	exon	149496321	149496434	.	+	.	ID=exon-XM_030253743.2-17;Parent=rna-XM_030253743.2;Dbxref=GeneID:68703,GenBank:XM_030253743.2,MGI:MGI:2683486;gbkey=mRNA;gene=Rere;product=arginine glutamic acid dipeptide (RE) repeats%2C transcript variant X4;transcript_id=XM_030253743.2;extra_copy_number=0
CM058244.1	Liftoff	exon	149496658	149498012	.	+	.	ID=exon-XM_030253743.2-18;Parent=rna-XM_030253743.2;Dbxref=GeneID:68703,GenBank:XM_030253743.2,MGI:MGI:2683486;gbkey=mRNA;gene=Rere;product=arginine glutamic acid dipeptide (RE) repeats%2C transcript variant X4;transcript_id=XM_030253743.2;extra_copy_number=0
CM058244.1	Liftoff	exon	149498122	149498344	.	+	.	ID=exon-XM_030253743.2-19;Parent=rna-XM_030253743.2;Dbxref=GeneID:68703,GenBank:XM_030253743.2,MGI:MGI:2683486;gbkey=mRNA;gene=Rere;product=arginine glutamic acid dipeptide (RE) repeats%2C transcript variant X4;transcript_id=XM_030253743.2;extra_copy_number=0
CM058244.1	Liftoff	exon	149498940	149499660	.	+	.	ID=exon-XM_030253743.2-20;Parent=rna-XM_030253743.2;Dbxref=GeneID:68703,GenBank:XM_030253743.2,MGI:MGI:2683486;gbkey=mRNA;gene=Rere;product=arginine glutamic acid dipeptide (RE) repeats%2C transcript variant X4;transcript_id=XM_030253743.2;extra_copy_number=0
CM058244.1	Liftoff	exon	149500587	149500733	.	+	.	ID=exon-XM_030253743.2-21;Parent=rna-XM_030253743.2;Dbxref=GeneID:68703,GenBank:XM_030253743.2,MGI:MGI:2683486;gbkey=mRNA;gene=Rere;product=arginine glutamic acid dipeptide (RE) repeats%2C transcript variant X4;transcript_id=XM_030253743.2;extra_copy_number=0
CM058244.1	Liftoff	exon	149501182	149501386	.	+	.	ID=exon-XM_030253743.2-22;Parent=rna-XM_030253743.2;Dbxref=GeneID:68703,GenBank:XM_030253743.2,MGI:MGI:2683486;gbkey=mRNA;gene=Rere;product=arginine glutamic acid dipeptide (RE) repeats%2C transcript variant X4;transcript_id=XM_030253743.2;extra_copy_number=0
CM058244.1	Liftoff	exon	149501637	149504147	.	+	.	ID=exon-XM_030253743.2-23;Parent=rna-XM_030253743.2;Dbxref=GeneID:68703,GenBank:XM_030253743.2,MGI:MGI:2683486;gbkey=mRNA;gene=Rere;product=arginine glutamic acid dipeptide (RE) repeats%2C transcript variant X4;transcript_id=XM_030253743.2;extra_copy_number=0
CM058244.1	Liftoff	CDS	149287628	149287952	.	+	.	ID=cds-XP_030109603.1;Parent=rna-XM_030253743.2;Dbxref=GeneID:68703,GenBank:XP_030109603.1,MGI:MGI:2683486;Name=XP_030109603.1;gbkey=CDS;gene=Rere;product=arginine-glutamic acid dipeptide repeats protein isoform X2;protein_id=XP_030109603.1;extra_copy_number=0
CM058244.1	Liftoff	CDS	149312813	149312883	.	+	.	ID=cds-XP_030109603.1;Parent=rna-XM_030253743.2;Dbxref=GeneID:68703,GenBank:XP_030109603.1,MGI:MGI:2683486;Name=XP_030109603.1;gbkey=CDS;gene=Rere;product=arginine-glutamic acid dipeptide repeats protein isoform X2;protein_id=XP_030109603.1;extra_copy_number=0
CM058244.1	Liftoff	CDS	149320633	149320758	.	+	.	ID=cds-XP_030109603.1;Parent=rna-XM_030253743.2;Dbxref=GeneID:68703,GenBank:XP_030109603.1,MGI:MGI:2683486;Name=XP_030109603.1;gbkey=CDS;gene=Rere;product=arginine-glutamic acid dipeptide repeats protein isoform X2;protein_id=XP_030109603.1;extra_copy_number=0
CM058244.1	Liftoff	CDS	149349985	149350090	.	+	.	ID=cds-XP_030109603.1;Parent=rna-XM_030253743.2;Dbxref=GeneID:68703,GenBank:XP_030109603.1,MGI:MGI:2683486;Name=XP_030109603.1;gbkey=CDS;gene=Rere;product=arginine-glutamic acid dipeptide repeats protein isoform X2;protein_id=XP_030109603.1;extra_copy_number=0
CM058244.1	Liftoff	CDS	149351585	149351681	.	+	.	ID=cds-XP_030109603.1;Parent=rna-XM_030253743.2;Dbxref=GeneID:68703,GenBank:XP_030109603.1,MGI:MGI:2683486;Name=XP_030109603.1;gbkey=CDS;gene=Rere;product=arginine-glutamic acid dipeptide repeats protein isoform X2;protein_id=XP_030109603.1;extra_copy_number=0
CM058244.1	Liftoff	CDS	149358656	149358760	.	+	.	ID=cds-XP_030109603.1;Parent=rna-XM_030253743.2;Dbxref=GeneID:68703,GenBank:XP_030109603.1,MGI:MGI:2683486;Name=XP_030109603.1;gbkey=CDS;gene=Rere;product=arginine-glutamic acid dipeptide repeats protein isoform X2;protein_id=XP_030109603.1;extra_copy_number=0
CM058244.1	Liftoff	CDS	149381296	149381344	.	+	.	ID=cds-XP_030109603.1;Parent=rna-XM_030253743.2;Dbxref=GeneID:68703,GenBank:XP_030109603.1,MGI:MGI:2683486;Name=XP_030109603.1;gbkey=CDS;gene=Rere;product=arginine-glutamic acid dipeptide repeats protein isoform X2;protein_id=XP_030109603.1;extra_copy_number=0
CM058244.1	Liftoff	CDS	149390123	149390247	.	+	.	ID=cds-XP_030109603.1;Parent=rna-XM_030253743.2;Dbxref=GeneID:68703,GenBank:XP_030109603.1,MGI:MGI:2683486;Name=XP_030109603.1;gbkey=CDS;gene=Rere;product=arginine-glutamic acid dipeptide repeats protein isoform X2;protein_id=XP_030109603.1;extra_copy_number=0
CM058244.1	Liftoff	CDS	149391232	149391331	.	+	.	ID=cds-XP_030109603.1;Parent=rna-XM_030253743.2;Dbxref=GeneID:68703,GenBank:XP_030109603.1,MGI:MGI:2683486;Name=XP_030109603.1;gbkey=CDS;gene=Rere;product=arginine-glutamic acid dipeptide repeats protein isoform X2;protein_id=XP_030109603.1;extra_copy_number=0
CM058244.1	Liftoff	CDS	149417022	149417120	.	+	.	ID=cds-XP_030109603.1;Parent=rna-XM_030253743.2;Dbxref=GeneID:68703,GenBank:XP_030109603.1,MGI:MGI:2683486;Name=XP_030109603.1;gbkey=CDS;gene=Rere;product=arginine-glutamic acid dipeptide repeats protein isoform X2;protein_id=XP_030109603.1;extra_copy_number=0
CM058244.1	Liftoff	CDS	149452392	149452472	.	+	.	ID=cds-XP_030109603.1;Parent=rna-XM_030253743.2;Dbxref=GeneID:68703,GenBank:XP_030109603.1,MGI:MGI:2683486;Name=XP_030109603.1;gbkey=CDS;gene=Rere;product=arginine-glutamic acid dipeptide repeats protein isoform X2;protein_id=XP_030109603.1;extra_copy_number=0
CM058244.1	Liftoff	CDS	149493033	149493195	.	+	.	ID=cds-XP_030109603.1;Parent=rna-XM_030253743.2;Dbxref=GeneID:68703,GenBank:XP_030109603.1,MGI:MGI:2683486;Name=XP_030109603.1;gbkey=CDS;gene=Rere;product=arginine-glutamic acid dipeptide repeats protein isoform X2;protein_id=XP_030109603.1;extra_copy_number=0
CM058244.1	Liftoff	CDS	149494166	149494258	.	+	.	ID=cds-XP_030109603.1;Parent=rna-XM_030253743.2;Dbxref=GeneID:68703,GenBank:XP_030109603.1,MGI:MGI:2683486;Name=XP_030109603.1;gbkey=CDS;gene=Rere;product=arginine-glutamic acid dipeptide repeats protein isoform X2;protein_id=XP_030109603.1;extra_copy_number=0
CM058244.1	Liftoff	CDS	149494726	149494925	.	+	.	ID=cds-XP_030109603.1;Parent=rna-XM_030253743.2;Dbxref=GeneID:68703,GenBank:XP_030109603.1,MGI:MGI:2683486;Name=XP_030109603.1;gbkey=CDS;gene=Rere;product=arginine-glutamic acid dipeptide repeats protein isoform X2;protein_id=XP_030109603.1;extra_copy_number=0
CM058244.1	Liftoff	CDS	149495900	149496067	.	+	.	ID=cds-XP_030109603.1;Parent=rna-XM_030253743.2;Dbxref=GeneID:68703,GenBank:XP_030109603.1,MGI:MGI:2683486;Name=XP_030109603.1;gbkey=CDS;gene=Rere;product=arginine-glutamic acid dipeptide repeats protein isoform X2;protein_id=XP_030109603.1;extra_copy_number=0
CM058244.1	Liftoff	CDS	149496321	149496434	.	+	.	ID=cds-XP_030109603.1;Parent=rna-XM_030253743.2;Dbxref=GeneID:68703,GenBank:XP_030109603.1,MGI:MGI:2683486;Name=XP_030109603.1;gbkey=CDS;gene=Rere;product=arginine-glutamic acid dipeptide repeats protein isoform X2;protein_id=XP_030109603.1;extra_copy_number=0
CM058244.1	Liftoff	CDS	149496658	149498012	.	+	.	ID=cds-XP_030109603.1;Parent=rna-XM_030253743.2;Dbxref=GeneID:68703,GenBank:XP_030109603.1,MGI:MGI:2683486;Name=XP_030109603.1;gbkey=CDS;gene=Rere;product=arginine-glutamic acid dipeptide repeats protein isoform X2;protein_id=XP_030109603.1;extra_copy_number=0
CM058244.1	Liftoff	CDS	149498122	149498344	.	+	.	ID=cds-XP_030109603.1;Parent=rna-XM_030253743.2;Dbxref=GeneID:68703,GenBank:XP_030109603.1,MGI:MGI:2683486;Name=XP_030109603.1;gbkey=CDS;gene=Rere;product=arginine-glutamic acid dipeptide repeats protein isoform X2;protein_id=XP_030109603.1;extra_copy_number=0
CM058244.1	Liftoff	CDS	149498940	149499660	.	+	.	ID=cds-XP_030109603.1;Parent=rna-XM_030253743.2;Dbxref=GeneID:68703,GenBank:XP_030109603.1,MGI:MGI:2683486;Name=XP_030109603.1;gbkey=CDS;gene=Rere;product=arginine-glutamic acid dipeptide repeats protein isoform X2;protein_id=XP_030109603.1;extra_copy_number=0
CM058244.1	Liftoff	CDS	149500587	149500733	.	+	.	ID=cds-XP_030109603.1;Parent=rna-XM_030253743.2;Dbxref=GeneID:68703,GenBank:XP_030109603.1,MGI:MGI:2683486;Name=XP_030109603.1;gbkey=CDS;gene=Rere;product=arginine-glutamic acid dipeptide repeats protein isoform X2;protein_id=XP_030109603.1;extra_copy_number=0
CM058244.1	Liftoff	CDS	149501182	149501386	.	+	.	ID=cds-XP_030109603.1;Parent=rna-XM_030253743.2;Dbxref=GeneID:68703,GenBank:XP_030109603.1,MGI:MGI:2683486;Name=XP_030109603.1;gbkey=CDS;gene=Rere;product=arginine-glutamic acid dipeptide repeats protein isoform X2;protein_id=XP_030109603.1;extra_copy_number=0
CM058244.1	Liftoff	CDS	149501637	149501670	.	+	.	ID=cds-XP_030109603.1;Parent=rna-XM_030253743.2;Dbxref=GeneID:68703,GenBank:XP_030109603.1,MGI:MGI:2683486;Name=XP_030109603.1;gbkey=CDS;gene=Rere;product=arginine-glutamic acid dipeptide repeats protein isoform X2;protein_id=XP_030109603.1;extra_copy_number=0
CM058244.1	Liftoff	mRNA	149162179	149504147	.	+	.	ID=rna-XM_030253746.2;Parent=gene-Rere;Dbxref=GeneID:68703,GenBank:XM_030253746.2,MGI:MGI:2683486;Name=XM_030253746.2;gbkey=mRNA;gene=Rere;model_evidence=Supporting evidence includes similarity to: 4 mRNAs%2C 51 ESTs%2C 1 Protein%2C 613 long SRA reads%2C and 98%25 coverage of the annotated genomic feature by RNAseq alignments%2C including 41 samples with support for all annotated introns;product=arginine glutamic acid dipeptide (RE) repeats%2C transcript variant X8;transcript_id=XM_030253746.2;matches_ref_protein=True;valid_ORF=True;extra_copy_number=0
CM058244.1	Liftoff	exon	149162179	149163340	.	+	.	ID=exon-XM_030253746.2-1;Parent=rna-XM_030253746.2;Dbxref=GeneID:68703,GenBank:XM_030253746.2,MGI:MGI:2683486;gbkey=mRNA;gene=Rere;product=arginine glutamic acid dipeptide (RE) repeats%2C transcript variant X8;transcript_id=XM_030253746.2;extra_copy_number=0
CM058244.1	Liftoff	exon	149287484	149287952	.	+	.	ID=exon-XM_030253746.2-2;Parent=rna-XM_030253746.2;Dbxref=GeneID:68703,GenBank:XM_030253746.2,MGI:MGI:2683486;gbkey=mRNA;gene=Rere;product=arginine glutamic acid dipeptide (RE) repeats%2C transcript variant X8;transcript_id=XM_030253746.2;extra_copy_number=0
CM058244.1	Liftoff	exon	149312813	149312883	.	+	.	ID=exon-XM_030253746.2-3;Parent=rna-XM_030253746.2;Dbxref=GeneID:68703,GenBank:XM_030253746.2,MGI:MGI:2683486;gbkey=mRNA;gene=Rere;product=arginine glutamic acid dipeptide (RE) repeats%2C transcript variant X8;transcript_id=XM_030253746.2;extra_copy_number=0
CM058244.1	Liftoff	exon	149320633	149320758	.	+	.	ID=exon-XM_030253746.2-4;Parent=rna-XM_030253746.2;Dbxref=GeneID:68703,GenBank:XM_030253746.2,MGI:MGI:2683486;gbkey=mRNA;gene=Rere;product=arginine glutamic acid dipeptide (RE) repeats%2C transcript variant X8;transcript_id=XM_030253746.2;extra_copy_number=0
CM058244.1	Liftoff	exon	149349985	149350090	.	+	.	ID=exon-XM_030253746.2-5;Parent=rna-XM_030253746.2;Dbxref=GeneID:68703,GenBank:XM_030253746.2,MGI:MGI:2683486;gbkey=mRNA;gene=Rere;product=arginine glutamic acid dipeptide (RE) repeats%2C transcript variant X8;transcript_id=XM_030253746.2;extra_copy_number=0
CM058244.1	Liftoff	exon	149351585	149351681	.	+	.	ID=exon-XM_030253746.2-6;Parent=rna-XM_030253746.2;Dbxref=GeneID:68703,GenBank:XM_030253746.2,MGI:MGI:2683486;gbkey=mRNA;gene=Rere;product=arginine glutamic acid dipeptide (RE) repeats%2C transcript variant X8;transcript_id=XM_030253746.2;extra_copy_number=0
CM058244.1	Liftoff	exon	149358656	149358760	.	+	.	ID=exon-XM_030253746.2-7;Parent=rna-XM_030253746.2;Dbxref=GeneID:68703,GenBank:XM_030253746.2,MGI:MGI:2683486;gbkey=mRNA;gene=Rere;product=arginine glutamic acid dipeptide (RE) repeats%2C transcript variant X8;transcript_id=XM_030253746.2;extra_copy_number=0
CM058244.1	Liftoff	exon	149381296	149381344	.	+	.	ID=exon-XM_030253746.2-8;Parent=rna-XM_030253746.2;Dbxref=GeneID:68703,GenBank:XM_030253746.2,MGI:MGI:2683486;gbkey=mRNA;gene=Rere;product=arginine glutamic acid dipeptide (RE) repeats%2C transcript variant X8;transcript_id=XM_030253746.2;extra_copy_number=0
CM058244.1	Liftoff	exon	149390123	149390247	.	+	.	ID=exon-XM_030253746.2-9;Parent=rna-XM_030253746.2;Dbxref=GeneID:68703,GenBank:XM_030253746.2,MGI:MGI:2683486;gbkey=mRNA;gene=Rere;product=arginine glutamic acid dipeptide (RE) repeats%2C transcript variant X8;transcript_id=XM_030253746.2;extra_copy_number=0
CM058244.1	Liftoff	exon	149391232	149391331	.	+	.	ID=exon-XM_030253746.2-10;Parent=rna-XM_030253746.2;Dbxref=GeneID:68703,GenBank:XM_030253746.2,MGI:MGI:2683486;gbkey=mRNA;gene=Rere;product=arginine glutamic acid dipeptide (RE) repeats%2C transcript variant X8;transcript_id=XM_030253746.2;extra_copy_number=0
CM058244.1	Liftoff	exon	149417022	149417120	.	+	.	ID=exon-XM_030253746.2-11;Parent=rna-XM_030253746.2;Dbxref=GeneID:68703,GenBank:XM_030253746.2,MGI:MGI:2683486;gbkey=mRNA;gene=Rere;product=arginine glutamic acid dipeptide (RE) repeats%2C transcript variant X8;transcript_id=XM_030253746.2;extra_copy_number=0
CM058244.1	Liftoff	exon	149452392	149452472	.	+	.	ID=exon-XM_030253746.2-12;Parent=rna-XM_030253746.2;Dbxref=GeneID:68703,GenBank:XM_030253746.2,MGI:MGI:2683486;gbkey=mRNA;gene=Rere;product=arginine glutamic acid dipeptide (RE) repeats%2C transcript variant X8;transcript_id=XM_030253746.2;extra_copy_number=0
CM058244.1	Liftoff	exon	149493033	149493195	.	+	.	ID=exon-XM_030253746.2-13;Parent=rna-XM_030253746.2;Dbxref=GeneID:68703,GenBank:XM_030253746.2,MGI:MGI:2683486;gbkey=mRNA;gene=Rere;product=arginine glutamic acid dipeptide (RE) repeats%2C transcript variant X8;transcript_id=XM_030253746.2;extra_copy_number=0
CM058244.1	Liftoff	exon	149494166	149494258	.	+	.	ID=exon-XM_030253746.2-14;Parent=rna-XM_030253746.2;Dbxref=GeneID:68703,GenBank:XM_030253746.2,MGI:MGI:2683486;gbkey=mRNA;gene=Rere;product=arginine glutamic acid dipeptide (RE) repeats%2C transcript variant X8;transcript_id=XM_030253746.2;extra_copy_number=0
CM058244.1	Liftoff	exon	149494726	149494925	.	+	.	ID=exon-XM_030253746.2-15;Parent=rna-XM_030253746.2;Dbxref=GeneID:68703,GenBank:XM_030253746.2,MGI:MGI:2683486;gbkey=mRNA;gene=Rere;product=arginine glutamic acid dipeptide (RE) repeats%2C transcript variant X8;transcript_id=XM_030253746.2;extra_copy_number=0
CM058244.1	Liftoff	exon	149495906	149496067	.	+	.	ID=exon-XM_030253746.2-16;Parent=rna-XM_030253746.2;Dbxref=GeneID:68703,GenBank:XM_030253746.2,MGI:MGI:2683486;gbkey=mRNA;gene=Rere;product=arginine glutamic acid dipeptide (RE) repeats%2C transcript variant X8;transcript_id=XM_030253746.2;extra_copy_number=0
CM058244.1	Liftoff	exon	149496321	149496434	.	+	.	ID=exon-XM_030253746.2-17;Parent=rna-XM_030253746.2;Dbxref=GeneID:68703,GenBank:XM_030253746.2,MGI:MGI:2683486;gbkey=mRNA;gene=Rere;product=arginine glutamic acid dipeptide (RE) repeats%2C transcript variant X8;transcript_id=XM_030253746.2;extra_copy_number=0
CM058244.1	Liftoff	exon	149496658	149498012	.	+	.	ID=exon-XM_030253746.2-18;Parent=rna-XM_030253746.2;Dbxref=GeneID:68703,GenBank:XM_030253746.2,MGI:MGI:2683486;gbkey=mRNA;gene=Rere;product=arginine glutamic acid dipeptide (RE) repeats%2C transcript variant X8;transcript_id=XM_030253746.2;extra_copy_number=0
CM058244.1	Liftoff	exon	149498122	149498344	.	+	.	ID=exon-XM_030253746.2-19;Parent=rna-XM_030253746.2;Dbxref=GeneID:68703,GenBank:XM_030253746.2,MGI:MGI:2683486;gbkey=mRNA;gene=Rere;product=arginine glutamic acid dipeptide (RE) repeats%2C transcript variant X8;transcript_id=XM_030253746.2;extra_copy_number=0
CM058244.1	Liftoff	exon	149498940	149499660	.	+	.	ID=exon-XM_030253746.2-20;Parent=rna-XM_030253746.2;Dbxref=GeneID:68703,GenBank:XM_030253746.2,MGI:MGI:2683486;gbkey=mRNA;gene=Rere;product=arginine glutamic acid dipeptide (RE) repeats%2C transcript variant X8;transcript_id=XM_030253746.2;extra_copy_number=0
CM058244.1	Liftoff	exon	149500587	149500733	.	+	.	ID=exon-XM_030253746.2-21;Parent=rna-XM_030253746.2;Dbxref=GeneID:68703,GenBank:XM_030253746.2,MGI:MGI:2683486;gbkey=mRNA;gene=Rere;product=arginine glutamic acid dipeptide (RE) repeats%2C transcript variant X8;transcript_id=XM_030253746.2;extra_copy_number=0
CM058244.1	Liftoff	exon	149501182	149501386	.	+	.	ID=exon-XM_030253746.2-22;Parent=rna-XM_030253746.2;Dbxref=GeneID:68703,GenBank:XM_030253746.2,MGI:MGI:2683486;gbkey=mRNA;gene=Rere;product=arginine glutamic acid dipeptide (RE) repeats%2C transcript variant X8;transcript_id=XM_030253746.2;extra_copy_number=0
CM058244.1	Liftoff	exon	149501637	149504147	.	+	.	ID=exon-XM_030253746.2-23;Parent=rna-XM_030253746.2;Dbxref=GeneID:68703,GenBank:XM_030253746.2,MGI:MGI:2683486;gbkey=mRNA;gene=Rere;product=arginine glutamic acid dipeptide (RE) repeats%2C transcript variant X8;transcript_id=XM_030253746.2;extra_copy_number=0
CM058244.1	Liftoff	CDS	149287628	149287952	.	+	.	ID=cds-XP_030109606.1;Parent=rna-XM_030253746.2;Dbxref=GeneID:68703,GenBank:XP_030109606.1,MGI:MGI:2683486;Name=XP_030109606.1;gbkey=CDS;gene=Rere;product=arginine-glutamic acid dipeptide repeats protein isoform X4;protein_id=XP_030109606.1;extra_copy_number=0
CM058244.1	Liftoff	CDS	149312813	149312883	.	+	.	ID=cds-XP_030109606.1;Parent=rna-XM_030253746.2;Dbxref=GeneID:68703,GenBank:XP_030109606.1,MGI:MGI:2683486;Name=XP_030109606.1;gbkey=CDS;gene=Rere;product=arginine-glutamic acid dipeptide repeats protein isoform X4;protein_id=XP_030109606.1;extra_copy_number=0
CM058244.1	Liftoff	CDS	149320633	149320758	.	+	.	ID=cds-XP_030109606.1;Parent=rna-XM_030253746.2;Dbxref=GeneID:68703,GenBank:XP_030109606.1,MGI:MGI:2683486;Name=XP_030109606.1;gbkey=CDS;gene=Rere;product=arginine-glutamic acid dipeptide repeats protein isoform X4;protein_id=XP_030109606.1;extra_copy_number=0
CM058244.1	Liftoff	CDS	149349985	149350090	.	+	.	ID=cds-XP_030109606.1;Parent=rna-XM_030253746.2;Dbxref=GeneID:68703,GenBank:XP_030109606.1,MGI:MGI:2683486;Name=XP_030109606.1;gbkey=CDS;gene=Rere;product=arginine-glutamic acid dipeptide repeats protein isoform X4;protein_id=XP_030109606.1;extra_copy_number=0
CM058244.1	Liftoff	CDS	149351585	149351681	.	+	.	ID=cds-XP_030109606.1;Parent=rna-XM_030253746.2;Dbxref=GeneID:68703,GenBank:XP_030109606.1,MGI:MGI:2683486;Name=XP_030109606.1;gbkey=CDS;gene=Rere;product=arginine-glutamic acid dipeptide repeats protein isoform X4;protein_id=XP_030109606.1;extra_copy_number=0
CM058244.1	Liftoff	CDS	149358656	149358760	.	+	.	ID=cds-XP_030109606.1;Parent=rna-XM_030253746.2;Dbxref=GeneID:68703,GenBank:XP_030109606.1,MGI:MGI:2683486;Name=XP_030109606.1;gbkey=CDS;gene=Rere;product=arginine-glutamic acid dipeptide repeats protein isoform X4;protein_id=XP_030109606.1;extra_copy_number=0
CM058244.1	Liftoff	CDS	149381296	149381344	.	+	.	ID=cds-XP_030109606.1;Parent=rna-XM_030253746.2;Dbxref=GeneID:68703,GenBank:XP_030109606.1,MGI:MGI:2683486;Name=XP_030109606.1;gbkey=CDS;gene=Rere;product=arginine-glutamic acid dipeptide repeats protein isoform X4;protein_id=XP_030109606.1;extra_copy_number=0
CM058244.1	Liftoff	CDS	149390123	149390247	.	+	.	ID=cds-XP_030109606.1;Parent=rna-XM_030253746.2;Dbxref=GeneID:68703,GenBank:XP_030109606.1,MGI:MGI:2683486;Name=XP_030109606.1;gbkey=CDS;gene=Rere;product=arginine-glutamic acid dipeptide repeats protein isoform X4;protein_id=XP_030109606.1;extra_copy_number=0
CM058244.1	Liftoff	CDS	149391232	149391331	.	+	.	ID=cds-XP_030109606.1;Parent=rna-XM_030253746.2;Dbxref=GeneID:68703,GenBank:XP_030109606.1,MGI:MGI:2683486;Name=XP_030109606.1;gbkey=CDS;gene=Rere;product=arginine-glutamic acid dipeptide repeats protein isoform X4;protein_id=XP_030109606.1;extra_copy_number=0
CM058244.1	Liftoff	CDS	149417022	149417120	.	+	.	ID=cds-XP_030109606.1;Parent=rna-XM_030253746.2;Dbxref=GeneID:68703,GenBank:XP_030109606.1,MGI:MGI:2683486;Name=XP_030109606.1;gbkey=CDS;gene=Rere;product=arginine-glutamic acid dipeptide repeats protein isoform X4;protein_id=XP_030109606.1;extra_copy_number=0
CM058244.1	Liftoff	CDS	149452392	149452472	.	+	.	ID=cds-XP_030109606.1;Parent=rna-XM_030253746.2;Dbxref=GeneID:68703,GenBank:XP_030109606.1,MGI:MGI:2683486;Name=XP_030109606.1;gbkey=CDS;gene=Rere;product=arginine-glutamic acid dipeptide repeats protein isoform X4;protein_id=XP_030109606.1;extra_copy_number=0
CM058244.1	Liftoff	CDS	149493033	149493195	.	+	.	ID=cds-XP_030109606.1;Parent=rna-XM_030253746.2;Dbxref=GeneID:68703,GenBank:XP_030109606.1,MGI:MGI:2683486;Name=XP_030109606.1;gbkey=CDS;gene=Rere;product=arginine-glutamic acid dipeptide repeats protein isoform X4;protein_id=XP_030109606.1;extra_copy_number=0
CM058244.1	Liftoff	CDS	149494166	149494258	.	+	.	ID=cds-XP_030109606.1;Parent=rna-XM_030253746.2;Dbxref=GeneID:68703,GenBank:XP_030109606.1,MGI:MGI:2683486;Name=XP_030109606.1;gbkey=CDS;gene=Rere;product=arginine-glutamic acid dipeptide repeats protein isoform X4;protein_id=XP_030109606.1;extra_copy_number=0
CM058244.1	Liftoff	CDS	149494726	149494925	.	+	.	ID=cds-XP_030109606.1;Parent=rna-XM_030253746.2;Dbxref=GeneID:68703,GenBank:XP_030109606.1,MGI:MGI:2683486;Name=XP_030109606.1;gbkey=CDS;gene=Rere;product=arginine-glutamic acid dipeptide repeats protein isoform X4;protein_id=XP_030109606.1;extra_copy_number=0
CM058244.1	Liftoff	CDS	149495906	149496067	.	+	.	ID=cds-XP_030109606.1;Parent=rna-XM_030253746.2;Dbxref=GeneID:68703,GenBank:XP_030109606.1,MGI:MGI:2683486;Name=XP_030109606.1;gbkey=CDS;gene=Rere;product=arginine-glutamic acid dipeptide repeats protein isoform X4;protein_id=XP_030109606.1;extra_copy_number=0
CM058244.1	Liftoff	CDS	149496321	149496434	.	+	.	ID=cds-XP_030109606.1;Parent=rna-XM_030253746.2;Dbxref=GeneID:68703,GenBank:XP_030109606.1,MGI:MGI:2683486;Name=XP_030109606.1;gbkey=CDS;gene=Rere;product=arginine-glutamic acid dipeptide repeats protein isoform X4;protein_id=XP_030109606.1;extra_copy_number=0
CM058244.1	Liftoff	CDS	149496658	149498012	.	+	.	ID=cds-XP_030109606.1;Parent=rna-XM_030253746.2;Dbxref=GeneID:68703,GenBank:XP_030109606.1,MGI:MGI:2683486;Name=XP_030109606.1;gbkey=CDS;gene=Rere;product=arginine-glutamic acid dipeptide repeats protein isoform X4;protein_id=XP_030109606.1;extra_copy_number=0
CM058244.1	Liftoff	CDS	149498122	149498344	.	+	.	ID=cds-XP_030109606.1;Parent=rna-XM_030253746.2;Dbxref=GeneID:68703,GenBank:XP_030109606.1,MGI:MGI:2683486;Name=XP_030109606.1;gbkey=CDS;gene=Rere;product=arginine-glutamic acid dipeptide repeats protein isoform X4;protein_id=XP_030109606.1;extra_copy_number=0
CM058244.1	Liftoff	CDS	149498940	149499660	.	+	.	ID=cds-XP_030109606.1;Parent=rna-XM_030253746.2;Dbxref=GeneID:68703,GenBank:XP_030109606.1,MGI:MGI:2683486;Name=XP_030109606.1;gbkey=CDS;gene=Rere;product=arginine-glutamic acid dipeptide repeats protein isoform X4;protein_id=XP_030109606.1;extra_copy_number=0
CM058244.1	Liftoff	CDS	149500587	149500733	.	+	.	ID=cds-XP_030109606.1;Parent=rna-XM_030253746.2;Dbxref=GeneID:68703,GenBank:XP_030109606.1,MGI:MGI:2683486;Name=XP_030109606.1;gbkey=CDS;gene=Rere;product=arginine-glutamic acid dipeptide repeats protein isoform X4;protein_id=XP_030109606.1;extra_copy_number=0
CM058244.1	Liftoff	CDS	149501182	149501386	.	+	.	ID=cds-XP_030109606.1;Parent=rna-XM_030253746.2;Dbxref=GeneID:68703,GenBank:XP_030109606.1,MGI:MGI:2683486;Name=XP_030109606.1;gbkey=CDS;gene=Rere;product=arginine-glutamic acid dipeptide repeats protein isoform X4;protein_id=XP_030109606.1;extra_copy_number=0
CM058244.1	Liftoff	CDS	149501637	149501670	.	+	.	ID=cds-XP_030109606.1;Parent=rna-XM_030253746.2;Dbxref=GeneID:68703,GenBank:XP_030109606.1,MGI:MGI:2683486;Name=XP_030109606.1;gbkey=CDS;gene=Rere;product=arginine-glutamic acid dipeptide repeats protein isoform X4;protein_id=XP_030109606.1;extra_copy_number=0
CM058244.1	Liftoff	mRNA	149162179	149504147	.	+	.	ID=rna-XM_030253747.2;Parent=gene-Rere;Dbxref=GeneID:68703,GenBank:XM_030253747.2,MGI:MGI:2683486;Name=XM_030253747.2;gbkey=mRNA;gene=Rere;model_evidence=Supporting evidence includes similarity to: 3 mRNAs%2C 48 ESTs%2C 632 long SRA reads%2C and 98%25 coverage of the annotated genomic feature by RNAseq alignments%2C including 42 samples with support for all annotated introns;product=arginine glutamic acid dipeptide (RE) repeats%2C transcript variant X9;transcript_id=XM_030253747.2;matches_ref_protein=True;valid_ORF=True;extra_copy_number=0
CM058244.1	Liftoff	exon	149162179	149163340	.	+	.	ID=exon-XM_030253747.2-1;Parent=rna-XM_030253747.2;Dbxref=GeneID:68703,GenBank:XM_030253747.2,MGI:MGI:2683486;gbkey=mRNA;gene=Rere;product=arginine glutamic acid dipeptide (RE) repeats%2C transcript variant X9;transcript_id=XM_030253747.2;extra_copy_number=0
CM058244.1	Liftoff	exon	149287484	149287952	.	+	.	ID=exon-XM_030253747.2-2;Parent=rna-XM_030253747.2;Dbxref=GeneID:68703,GenBank:XM_030253747.2,MGI:MGI:2683486;gbkey=mRNA;gene=Rere;product=arginine glutamic acid dipeptide (RE) repeats%2C transcript variant X9;transcript_id=XM_030253747.2;extra_copy_number=0
CM058244.1	Liftoff	exon	149312813	149312883	.	+	.	ID=exon-XM_030253747.2-3;Parent=rna-XM_030253747.2;Dbxref=GeneID:68703,GenBank:XM_030253747.2,MGI:MGI:2683486;gbkey=mRNA;gene=Rere;product=arginine glutamic acid dipeptide (RE) repeats%2C transcript variant X9;transcript_id=XM_030253747.2;extra_copy_number=0
CM058244.1	Liftoff	exon	149320633	149320758	.	+	.	ID=exon-XM_030253747.2-4;Parent=rna-XM_030253747.2;Dbxref=GeneID:68703,GenBank:XM_030253747.2,MGI:MGI:2683486;gbkey=mRNA;gene=Rere;product=arginine glutamic acid dipeptide (RE) repeats%2C transcript variant X9;transcript_id=XM_030253747.2;extra_copy_number=0
CM058244.1	Liftoff	exon	149349985	149350090	.	+	.	ID=exon-XM_030253747.2-5;Parent=rna-XM_030253747.2;Dbxref=GeneID:68703,GenBank:XM_030253747.2,MGI:MGI:2683486;gbkey=mRNA;gene=Rere;product=arginine glutamic acid dipeptide (RE) repeats%2C transcript variant X9;transcript_id=XM_030253747.2;extra_copy_number=0
CM058244.1	Liftoff	exon	149351585	149351681	.	+	.	ID=exon-XM_030253747.2-6;Parent=rna-XM_030253747.2;Dbxref=GeneID:68703,GenBank:XM_030253747.2,MGI:MGI:2683486;gbkey=mRNA;gene=Rere;product=arginine glutamic acid dipeptide (RE) repeats%2C transcript variant X9;transcript_id=XM_030253747.2;extra_copy_number=0
CM058244.1	Liftoff	exon	149358656	149358760	.	+	.	ID=exon-XM_030253747.2-7;Parent=rna-XM_030253747.2;Dbxref=GeneID:68703,GenBank:XM_030253747.2,MGI:MGI:2683486;gbkey=mRNA;gene=Rere;product=arginine glutamic acid dipeptide (RE) repeats%2C transcript variant X9;transcript_id=XM_030253747.2;extra_copy_number=0
CM058244.1	Liftoff	exon	149381296	149381344	.	+	.	ID=exon-XM_030253747.2-8;Parent=rna-XM_030253747.2;Dbxref=GeneID:68703,GenBank:XM_030253747.2,MGI:MGI:2683486;gbkey=mRNA;gene=Rere;product=arginine glutamic acid dipeptide (RE) repeats%2C transcript variant X9;transcript_id=XM_030253747.2;extra_copy_number=0
CM058244.1	Liftoff	exon	149390123	149390247	.	+	.	ID=exon-XM_030253747.2-9;Parent=rna-XM_030253747.2;Dbxref=GeneID:68703,GenBank:XM_030253747.2,MGI:MGI:2683486;gbkey=mRNA;gene=Rere;product=arginine glutamic acid dipeptide (RE) repeats%2C transcript variant X9;transcript_id=XM_030253747.2;extra_copy_number=0
CM058244.1	Liftoff	exon	149391232	149391331	.	+	.	ID=exon-XM_030253747.2-10;Parent=rna-XM_030253747.2;Dbxref=GeneID:68703,GenBank:XM_030253747.2,MGI:MGI:2683486;gbkey=mRNA;gene=Rere;product=arginine glutamic acid dipeptide (RE) repeats%2C transcript variant X9;transcript_id=XM_030253747.2;extra_copy_number=0
CM058244.1	Liftoff	exon	149417022	149417120	.	+	.	ID=exon-XM_030253747.2-11;Parent=rna-XM_030253747.2;Dbxref=GeneID:68703,GenBank:XM_030253747.2,MGI:MGI:2683486;gbkey=mRNA;gene=Rere;product=arginine glutamic acid dipeptide (RE) repeats%2C transcript variant X9;transcript_id=XM_030253747.2;extra_copy_number=0
CM058244.1	Liftoff	exon	149452392	149452472	.	+	.	ID=exon-XM_030253747.2-12;Parent=rna-XM_030253747.2;Dbxref=GeneID:68703,GenBank:XM_030253747.2,MGI:MGI:2683486;gbkey=mRNA;gene=Rere;product=arginine glutamic acid dipeptide (RE) repeats%2C transcript variant X9;transcript_id=XM_030253747.2;extra_copy_number=0
CM058244.1	Liftoff	exon	149493033	149493195	.	+	.	ID=exon-XM_030253747.2-13;Parent=rna-XM_030253747.2;Dbxref=GeneID:68703,GenBank:XM_030253747.2,MGI:MGI:2683486;gbkey=mRNA;gene=Rere;product=arginine glutamic acid dipeptide (RE) repeats%2C transcript variant X9;transcript_id=XM_030253747.2;extra_copy_number=0
CM058244.1	Liftoff	exon	149494166	149494258	.	+	.	ID=exon-XM_030253747.2-14;Parent=rna-XM_030253747.2;Dbxref=GeneID:68703,GenBank:XM_030253747.2,MGI:MGI:2683486;gbkey=mRNA;gene=Rere;product=arginine glutamic acid dipeptide (RE) repeats%2C transcript variant X9;transcript_id=XM_030253747.2;extra_copy_number=0
CM058244.1	Liftoff	exon	149494726	149494925	.	+	.	ID=exon-XM_030253747.2-15;Parent=rna-XM_030253747.2;Dbxref=GeneID:68703,GenBank:XM_030253747.2,MGI:MGI:2683486;gbkey=mRNA;gene=Rere;product=arginine glutamic acid dipeptide (RE) repeats%2C transcript variant X9;transcript_id=XM_030253747.2;extra_copy_number=0
CM058244.1	Liftoff	exon	149495900	149496067	.	+	.	ID=exon-XM_030253747.2-16;Parent=rna-XM_030253747.2;Dbxref=GeneID:68703,GenBank:XM_030253747.2,MGI:MGI:2683486;gbkey=mRNA;gene=Rere;product=arginine glutamic acid dipeptide (RE) repeats%2C transcript variant X9;transcript_id=XM_030253747.2;extra_copy_number=0
CM058244.1	Liftoff	exon	149496321	149496434	.	+	.	ID=exon-XM_030253747.2-17;Parent=rna-XM_030253747.2;Dbxref=GeneID:68703,GenBank:XM_030253747.2,MGI:MGI:2683486;gbkey=mRNA;gene=Rere;product=arginine glutamic acid dipeptide (RE) repeats%2C transcript variant X9;transcript_id=XM_030253747.2;extra_copy_number=0
CM058244.1	Liftoff	exon	149496658	149498012	.	+	.	ID=exon-XM_030253747.2-18;Parent=rna-XM_030253747.2;Dbxref=GeneID:68703,GenBank:XM_030253747.2,MGI:MGI:2683486;gbkey=mRNA;gene=Rere;product=arginine glutamic acid dipeptide (RE) repeats%2C transcript variant X9;transcript_id=XM_030253747.2;extra_copy_number=0
CM058244.1	Liftoff	exon	149498122	149498344	.	+	.	ID=exon-XM_030253747.2-19;Parent=rna-XM_030253747.2;Dbxref=GeneID:68703,GenBank:XM_030253747.2,MGI:MGI:2683486;gbkey=mRNA;gene=Rere;product=arginine glutamic acid dipeptide (RE) repeats%2C transcript variant X9;transcript_id=XM_030253747.2;extra_copy_number=0
CM058244.1	Liftoff	exon	149498937	149499660	.	+	.	ID=exon-XM_030253747.2-20;Parent=rna-XM_030253747.2;Dbxref=GeneID:68703,GenBank:XM_030253747.2,MGI:MGI:2683486;gbkey=mRNA;gene=Rere;product=arginine glutamic acid dipeptide (RE) repeats%2C transcript variant X9;transcript_id=XM_030253747.2;extra_copy_number=0
CM058244.1	Liftoff	exon	149500587	149500733	.	+	.	ID=exon-XM_030253747.2-21;Parent=rna-XM_030253747.2;Dbxref=GeneID:68703,GenBank:XM_030253747.2,MGI:MGI:2683486;gbkey=mRNA;gene=Rere;product=arginine glutamic acid dipeptide (RE) repeats%2C transcript variant X9;transcript_id=XM_030253747.2;extra_copy_number=0
CM058244.1	Liftoff	exon	149501206	149501386	.	+	.	ID=exon-XM_030253747.2-22;Parent=rna-XM_030253747.2;Dbxref=GeneID:68703,GenBank:XM_030253747.2,MGI:MGI:2683486;gbkey=mRNA;gene=Rere;product=arginine glutamic acid dipeptide (RE) repeats%2C transcript variant X9;transcript_id=XM_030253747.2;extra_copy_number=0
CM058244.1	Liftoff	exon	149501637	149504147	.	+	.	ID=exon-XM_030253747.2-23;Parent=rna-XM_030253747.2;Dbxref=GeneID:68703,GenBank:XM_030253747.2,MGI:MGI:2683486;gbkey=mRNA;gene=Rere;product=arginine glutamic acid dipeptide (RE) repeats%2C transcript variant X9;transcript_id=XM_030253747.2;extra_copy_number=0
CM058244.1	Liftoff	CDS	149287628	149287952	.	+	.	ID=cds-XP_030109607.1;Parent=rna-XM_030253747.2;Dbxref=GeneID:68703,GenBank:XP_030109607.1,MGI:MGI:2683486;Name=XP_030109607.1;gbkey=CDS;gene=Rere;product=arginine-glutamic acid dipeptide repeats protein isoform X5;protein_id=XP_030109607.1;extra_copy_number=0
CM058244.1	Liftoff	CDS	149312813	149312883	.	+	.	ID=cds-XP_030109607.1;Parent=rna-XM_030253747.2;Dbxref=GeneID:68703,GenBank:XP_030109607.1,MGI:MGI:2683486;Name=XP_030109607.1;gbkey=CDS;gene=Rere;product=arginine-glutamic acid dipeptide repeats protein isoform X5;protein_id=XP_030109607.1;extra_copy_number=0
CM058244.1	Liftoff	CDS	149320633	149320758	.	+	.	ID=cds-XP_030109607.1;Parent=rna-XM_030253747.2;Dbxref=GeneID:68703,GenBank:XP_030109607.1,MGI:MGI:2683486;Name=XP_030109607.1;gbkey=CDS;gene=Rere;product=arginine-glutamic acid dipeptide repeats protein isoform X5;protein_id=XP_030109607.1;extra_copy_number=0
CM058244.1	Liftoff	CDS	149349985	149350090	.	+	.	ID=cds-XP_030109607.1;Parent=rna-XM_030253747.2;Dbxref=GeneID:68703,GenBank:XP_030109607.1,MGI:MGI:2683486;Name=XP_030109607.1;gbkey=CDS;gene=Rere;product=arginine-glutamic acid dipeptide repeats protein isoform X5;protein_id=XP_030109607.1;extra_copy_number=0
CM058244.1	Liftoff	CDS	149351585	149351681	.	+	.	ID=cds-XP_030109607.1;Parent=rna-XM_030253747.2;Dbxref=GeneID:68703,GenBank:XP_030109607.1,MGI:MGI:2683486;Name=XP_030109607.1;gbkey=CDS;gene=Rere;product=arginine-glutamic acid dipeptide repeats protein isoform X5;protein_id=XP_030109607.1;extra_copy_number=0
CM058244.1	Liftoff	CDS	149358656	149358760	.	+	.	ID=cds-XP_030109607.1;Parent=rna-XM_030253747.2;Dbxref=GeneID:68703,GenBank:XP_030109607.1,MGI:MGI:2683486;Name=XP_030109607.1;gbkey=CDS;gene=Rere;product=arginine-glutamic acid dipeptide repeats protein isoform X5;protein_id=XP_030109607.1;extra_copy_number=0
CM058244.1	Liftoff	CDS	149381296	149381344	.	+	.	ID=cds-XP_030109607.1;Parent=rna-XM_030253747.2;Dbxref=GeneID:68703,GenBank:XP_030109607.1,MGI:MGI:2683486;Name=XP_030109607.1;gbkey=CDS;gene=Rere;product=arginine-glutamic acid dipeptide repeats protein isoform X5;protein_id=XP_030109607.1;extra_copy_number=0
CM058244.1	Liftoff	CDS	149390123	149390247	.	+	.	ID=cds-XP_030109607.1;Parent=rna-XM_030253747.2;Dbxref=GeneID:68703,GenBank:XP_030109607.1,MGI:MGI:2683486;Name=XP_030109607.1;gbkey=CDS;gene=Rere;product=arginine-glutamic acid dipeptide repeats protein isoform X5;protein_id=XP_030109607.1;extra_copy_number=0
CM058244.1	Liftoff	CDS	149391232	149391331	.	+	.	ID=cds-XP_030109607.1;Parent=rna-XM_030253747.2;Dbxref=GeneID:68703,GenBank:XP_030109607.1,MGI:MGI:2683486;Name=XP_030109607.1;gbkey=CDS;gene=Rere;product=arginine-glutamic acid dipeptide repeats protein isoform X5;protein_id=XP_030109607.1;extra_copy_number=0
CM058244.1	Liftoff	CDS	149417022	149417120	.	+	.	ID=cds-XP_030109607.1;Parent=rna-XM_030253747.2;Dbxref=GeneID:68703,GenBank:XP_030109607.1,MGI:MGI:2683486;Name=XP_030109607.1;gbkey=CDS;gene=Rere;product=arginine-glutamic acid dipeptide repeats protein isoform X5;protein_id=XP_030109607.1;extra_copy_number=0
CM058244.1	Liftoff	CDS	149452392	149452472	.	+	.	ID=cds-XP_030109607.1;Parent=rna-XM_030253747.2;Dbxref=GeneID:68703,GenBank:XP_030109607.1,MGI:MGI:2683486;Name=XP_030109607.1;gbkey=CDS;gene=Rere;product=arginine-glutamic acid dipeptide repeats protein isoform X5;protein_id=XP_030109607.1;extra_copy_number=0
CM058244.1	Liftoff	CDS	149493033	149493195	.	+	.	ID=cds-XP_030109607.1;Parent=rna-XM_030253747.2;Dbxref=GeneID:68703,GenBank:XP_030109607.1,MGI:MGI:2683486;Name=XP_030109607.1;gbkey=CDS;gene=Rere;product=arginine-glutamic acid dipeptide repeats protein isoform X5;protein_id=XP_030109607.1;extra_copy_number=0
CM058244.1	Liftoff	CDS	149494166	149494258	.	+	.	ID=cds-XP_030109607.1;Parent=rna-XM_030253747.2;Dbxref=GeneID:68703,GenBank:XP_030109607.1,MGI:MGI:2683486;Name=XP_030109607.1;gbkey=CDS;gene=Rere;product=arginine-glutamic acid dipeptide repeats protein isoform X5;protein_id=XP_030109607.1;extra_copy_number=0
CM058244.1	Liftoff	CDS	149494726	149494925	.	+	.	ID=cds-XP_030109607.1;Parent=rna-XM_030253747.2;Dbxref=GeneID:68703,GenBank:XP_030109607.1,MGI:MGI:2683486;Name=XP_030109607.1;gbkey=CDS;gene=Rere;product=arginine-glutamic acid dipeptide repeats protein isoform X5;protein_id=XP_030109607.1;extra_copy_number=0
CM058244.1	Liftoff	CDS	149495900	149496067	.	+	.	ID=cds-XP_030109607.1;Parent=rna-XM_030253747.2;Dbxref=GeneID:68703,GenBank:XP_030109607.1,MGI:MGI:2683486;Name=XP_030109607.1;gbkey=CDS;gene=Rere;product=arginine-glutamic acid dipeptide repeats protein isoform X5;protein_id=XP_030109607.1;extra_copy_number=0
CM058244.1	Liftoff	CDS	149496321	149496434	.	+	.	ID=cds-XP_030109607.1;Parent=rna-XM_030253747.2;Dbxref=GeneID:68703,GenBank:XP_030109607.1,MGI:MGI:2683486;Name=XP_030109607.1;gbkey=CDS;gene=Rere;product=arginine-glutamic acid dipeptide repeats protein isoform X5;protein_id=XP_030109607.1;extra_copy_number=0
CM058244.1	Liftoff	CDS	149496658	149498012	.	+	.	ID=cds-XP_030109607.1;Parent=rna-XM_030253747.2;Dbxref=GeneID:68703,GenBank:XP_030109607.1,MGI:MGI:2683486;Name=XP_030109607.1;gbkey=CDS;gene=Rere;product=arginine-glutamic acid dipeptide repeats protein isoform X5;protein_id=XP_030109607.1;extra_copy_number=0
CM058244.1	Liftoff	CDS	149498122	149498344	.	+	.	ID=cds-XP_030109607.1;Parent=rna-XM_030253747.2;Dbxref=GeneID:68703,GenBank:XP_030109607.1,MGI:MGI:2683486;Name=XP_030109607.1;gbkey=CDS;gene=Rere;product=arginine-glutamic acid dipeptide repeats protein isoform X5;protein_id=XP_030109607.1;extra_copy_number=0
CM058244.1	Liftoff	CDS	149498937	149499660	.	+	.	ID=cds-XP_030109607.1;Parent=rna-XM_030253747.2;Dbxref=GeneID:68703,GenBank:XP_030109607.1,MGI:MGI:2683486;Name=XP_030109607.1;gbkey=CDS;gene=Rere;product=arginine-glutamic acid dipeptide repeats protein isoform X5;protein_id=XP_030109607.1;extra_copy_number=0
CM058244.1	Liftoff	CDS	149500587	149500733	.	+	.	ID=cds-XP_030109607.1;Parent=rna-XM_030253747.2;Dbxref=GeneID:68703,GenBank:XP_030109607.1,MGI:MGI:2683486;Name=XP_030109607.1;gbkey=CDS;gene=Rere;product=arginine-glutamic acid dipeptide repeats protein isoform X5;protein_id=XP_030109607.1;extra_copy_number=0
CM058244.1	Liftoff	CDS	149501206	149501386	.	+	.	ID=cds-XP_030109607.1;Parent=rna-XM_030253747.2;Dbxref=GeneID:68703,GenBank:XP_030109607.1,MGI:MGI:2683486;Name=XP_030109607.1;gbkey=CDS;gene=Rere;product=arginine-glutamic acid dipeptide repeats protein isoform X5;protein_id=XP_030109607.1;extra_copy_number=0
CM058244.1	Liftoff	CDS	149501637	149501670	.	+	.	ID=cds-XP_030109607.1;Parent=rna-XM_030253747.2;Dbxref=GeneID:68703,GenBank:XP_030109607.1,MGI:MGI:2683486;Name=XP_030109607.1;gbkey=CDS;gene=Rere;product=arginine-glutamic acid dipeptide repeats protein isoform X5;protein_id=XP_030109607.1;extra_copy_number=0
CM058244.1	Liftoff	mRNA	149162179	149504147	.	+	.	ID=rna-XM_030253748.2;Parent=gene-Rere;Dbxref=GeneID:68703,GenBank:XM_030253748.2,MGI:MGI:2683486;Name=XM_030253748.2;gbkey=mRNA;gene=Rere;model_evidence=Supporting evidence includes similarity to: 4 mRNAs%2C 49 ESTs%2C 3 Proteins%2C 651 long SRA reads%2C and 98%25 coverage of the annotated genomic feature by RNAseq alignments%2C including 42 samples with support for all annotated introns;product=arginine glutamic acid dipeptide (RE) repeats%2C transcript variant X10;transcript_id=XM_030253748.2;matches_ref_protein=True;valid_ORF=True;extra_copy_number=0
CM058244.1	Liftoff	exon	149162179	149163340	.	+	.	ID=exon-XM_030253748.2-1;Parent=rna-XM_030253748.2;Dbxref=GeneID:68703,GenBank:XM_030253748.2,MGI:MGI:2683486;gbkey=mRNA;gene=Rere;product=arginine glutamic acid dipeptide (RE) repeats%2C transcript variant X10;transcript_id=XM_030253748.2;extra_copy_number=0
CM058244.1	Liftoff	exon	149287484	149287952	.	+	.	ID=exon-XM_030253748.2-2;Parent=rna-XM_030253748.2;Dbxref=GeneID:68703,GenBank:XM_030253748.2,MGI:MGI:2683486;gbkey=mRNA;gene=Rere;product=arginine glutamic acid dipeptide (RE) repeats%2C transcript variant X10;transcript_id=XM_030253748.2;extra_copy_number=0
CM058244.1	Liftoff	exon	149312813	149312883	.	+	.	ID=exon-XM_030253748.2-3;Parent=rna-XM_030253748.2;Dbxref=GeneID:68703,GenBank:XM_030253748.2,MGI:MGI:2683486;gbkey=mRNA;gene=Rere;product=arginine glutamic acid dipeptide (RE) repeats%2C transcript variant X10;transcript_id=XM_030253748.2;extra_copy_number=0
CM058244.1	Liftoff	exon	149320633	149320758	.	+	.	ID=exon-XM_030253748.2-4;Parent=rna-XM_030253748.2;Dbxref=GeneID:68703,GenBank:XM_030253748.2,MGI:MGI:2683486;gbkey=mRNA;gene=Rere;product=arginine glutamic acid dipeptide (RE) repeats%2C transcript variant X10;transcript_id=XM_030253748.2;extra_copy_number=0
CM058244.1	Liftoff	exon	149349985	149350090	.	+	.	ID=exon-XM_030253748.2-5;Parent=rna-XM_030253748.2;Dbxref=GeneID:68703,GenBank:XM_030253748.2,MGI:MGI:2683486;gbkey=mRNA;gene=Rere;product=arginine glutamic acid dipeptide (RE) repeats%2C transcript variant X10;transcript_id=XM_030253748.2;extra_copy_number=0
CM058244.1	Liftoff	exon	149351585	149351681	.	+	.	ID=exon-XM_030253748.2-6;Parent=rna-XM_030253748.2;Dbxref=GeneID:68703,GenBank:XM_030253748.2,MGI:MGI:2683486;gbkey=mRNA;gene=Rere;product=arginine glutamic acid dipeptide (RE) repeats%2C transcript variant X10;transcript_id=XM_030253748.2;extra_copy_number=0
CM058244.1	Liftoff	exon	149358656	149358760	.	+	.	ID=exon-XM_030253748.2-7;Parent=rna-XM_030253748.2;Dbxref=GeneID:68703,GenBank:XM_030253748.2,MGI:MGI:2683486;gbkey=mRNA;gene=Rere;product=arginine glutamic acid dipeptide (RE) repeats%2C transcript variant X10;transcript_id=XM_030253748.2;extra_copy_number=0
CM058244.1	Liftoff	exon	149381296	149381344	.	+	.	ID=exon-XM_030253748.2-8;Parent=rna-XM_030253748.2;Dbxref=GeneID:68703,GenBank:XM_030253748.2,MGI:MGI:2683486;gbkey=mRNA;gene=Rere;product=arginine glutamic acid dipeptide (RE) repeats%2C transcript variant X10;transcript_id=XM_030253748.2;extra_copy_number=0
CM058244.1	Liftoff	exon	149390123	149390247	.	+	.	ID=exon-XM_030253748.2-9;Parent=rna-XM_030253748.2;Dbxref=GeneID:68703,GenBank:XM_030253748.2,MGI:MGI:2683486;gbkey=mRNA;gene=Rere;product=arginine glutamic acid dipeptide (RE) repeats%2C transcript variant X10;transcript_id=XM_030253748.2;extra_copy_number=0
CM058244.1	Liftoff	exon	149391232	149391331	.	+	.	ID=exon-XM_030253748.2-10;Parent=rna-XM_030253748.2;Dbxref=GeneID:68703,GenBank:XM_030253748.2,MGI:MGI:2683486;gbkey=mRNA;gene=Rere;product=arginine glutamic acid dipeptide (RE) repeats%2C transcript variant X10;transcript_id=XM_030253748.2;extra_copy_number=0
CM058244.1	Liftoff	exon	149417022	149417120	.	+	.	ID=exon-XM_030253748.2-11;Parent=rna-XM_030253748.2;Dbxref=GeneID:68703,GenBank:XM_030253748.2,MGI:MGI:2683486;gbkey=mRNA;gene=Rere;product=arginine glutamic acid dipeptide (RE) repeats%2C transcript variant X10;transcript_id=XM_030253748.2;extra_copy_number=0
CM058244.1	Liftoff	exon	149452392	149452472	.	+	.	ID=exon-XM_030253748.2-12;Parent=rna-XM_030253748.2;Dbxref=GeneID:68703,GenBank:XM_030253748.2,MGI:MGI:2683486;gbkey=mRNA;gene=Rere;product=arginine glutamic acid dipeptide (RE) repeats%2C transcript variant X10;transcript_id=XM_030253748.2;extra_copy_number=0
CM058244.1	Liftoff	exon	149493033	149493195	.	+	.	ID=exon-XM_030253748.2-13;Parent=rna-XM_030253748.2;Dbxref=GeneID:68703,GenBank:XM_030253748.2,MGI:MGI:2683486;gbkey=mRNA;gene=Rere;product=arginine glutamic acid dipeptide (RE) repeats%2C transcript variant X10;transcript_id=XM_030253748.2;extra_copy_number=0
CM058244.1	Liftoff	exon	149494166	149494258	.	+	.	ID=exon-XM_030253748.2-14;Parent=rna-XM_030253748.2;Dbxref=GeneID:68703,GenBank:XM_030253748.2,MGI:MGI:2683486;gbkey=mRNA;gene=Rere;product=arginine glutamic acid dipeptide (RE) repeats%2C transcript variant X10;transcript_id=XM_030253748.2;extra_copy_number=0
CM058244.1	Liftoff	exon	149494726	149494925	.	+	.	ID=exon-XM_030253748.2-15;Parent=rna-XM_030253748.2;Dbxref=GeneID:68703,GenBank:XM_030253748.2,MGI:MGI:2683486;gbkey=mRNA;gene=Rere;product=arginine glutamic acid dipeptide (RE) repeats%2C transcript variant X10;transcript_id=XM_030253748.2;extra_copy_number=0
CM058244.1	Liftoff	exon	149495900	149496067	.	+	.	ID=exon-XM_030253748.2-16;Parent=rna-XM_030253748.2;Dbxref=GeneID:68703,GenBank:XM_030253748.2,MGI:MGI:2683486;gbkey=mRNA;gene=Rere;product=arginine glutamic acid dipeptide (RE) repeats%2C transcript variant X10;transcript_id=XM_030253748.2;extra_copy_number=0
CM058244.1	Liftoff	exon	149496321	149496434	.	+	.	ID=exon-XM_030253748.2-17;Parent=rna-XM_030253748.2;Dbxref=GeneID:68703,GenBank:XM_030253748.2,MGI:MGI:2683486;gbkey=mRNA;gene=Rere;product=arginine glutamic acid dipeptide (RE) repeats%2C transcript variant X10;transcript_id=XM_030253748.2;extra_copy_number=0
CM058244.1	Liftoff	exon	149496658	149498012	.	+	.	ID=exon-XM_030253748.2-18;Parent=rna-XM_030253748.2;Dbxref=GeneID:68703,GenBank:XM_030253748.2,MGI:MGI:2683486;gbkey=mRNA;gene=Rere;product=arginine glutamic acid dipeptide (RE) repeats%2C transcript variant X10;transcript_id=XM_030253748.2;extra_copy_number=0
CM058244.1	Liftoff	exon	149498122	149498344	.	+	.	ID=exon-XM_030253748.2-19;Parent=rna-XM_030253748.2;Dbxref=GeneID:68703,GenBank:XM_030253748.2,MGI:MGI:2683486;gbkey=mRNA;gene=Rere;product=arginine glutamic acid dipeptide (RE) repeats%2C transcript variant X10;transcript_id=XM_030253748.2;extra_copy_number=0
CM058244.1	Liftoff	exon	149498940	149499660	.	+	.	ID=exon-XM_030253748.2-20;Parent=rna-XM_030253748.2;Dbxref=GeneID:68703,GenBank:XM_030253748.2,MGI:MGI:2683486;gbkey=mRNA;gene=Rere;product=arginine glutamic acid dipeptide (RE) repeats%2C transcript variant X10;transcript_id=XM_030253748.2;extra_copy_number=0
CM058244.1	Liftoff	exon	149500587	149500733	.	+	.	ID=exon-XM_030253748.2-21;Parent=rna-XM_030253748.2;Dbxref=GeneID:68703,GenBank:XM_030253748.2,MGI:MGI:2683486;gbkey=mRNA;gene=Rere;product=arginine glutamic acid dipeptide (RE) repeats%2C transcript variant X10;transcript_id=XM_030253748.2;extra_copy_number=0
CM058244.1	Liftoff	exon	149501206	149501386	.	+	.	ID=exon-XM_030253748.2-22;Parent=rna-XM_030253748.2;Dbxref=GeneID:68703,GenBank:XM_030253748.2,MGI:MGI:2683486;gbkey=mRNA;gene=Rere;product=arginine glutamic acid dipeptide (RE) repeats%2C transcript variant X10;transcript_id=XM_030253748.2;extra_copy_number=0
CM058244.1	Liftoff	exon	149501637	149504147	.	+	.	ID=exon-XM_030253748.2-23;Parent=rna-XM_030253748.2;Dbxref=GeneID:68703,GenBank:XM_030253748.2,MGI:MGI:2683486;gbkey=mRNA;gene=Rere;product=arginine glutamic acid dipeptide (RE) repeats%2C transcript variant X10;transcript_id=XM_030253748.2;extra_copy_number=0
CM058244.1	Liftoff	CDS	149287628	149287952	.	+	.	ID=cds-XP_030109608.1;Parent=rna-XM_030253748.2;Dbxref=GeneID:68703,GenBank:XP_030109608.1,MGI:MGI:2683486;Name=XP_030109608.1;gbkey=CDS;gene=Rere;product=arginine-glutamic acid dipeptide repeats protein isoform X6;protein_id=XP_030109608.1;extra_copy_number=0
CM058244.1	Liftoff	CDS	149312813	149312883	.	+	.	ID=cds-XP_030109608.1;Parent=rna-XM_030253748.2;Dbxref=GeneID:68703,GenBank:XP_030109608.1,MGI:MGI:2683486;Name=XP_030109608.1;gbkey=CDS;gene=Rere;product=arginine-glutamic acid dipeptide repeats protein isoform X6;protein_id=XP_030109608.1;extra_copy_number=0
CM058244.1	Liftoff	CDS	149320633	149320758	.	+	.	ID=cds-XP_030109608.1;Parent=rna-XM_030253748.2;Dbxref=GeneID:68703,GenBank:XP_030109608.1,MGI:MGI:2683486;Name=XP_030109608.1;gbkey=CDS;gene=Rere;product=arginine-glutamic acid dipeptide repeats protein isoform X6;protein_id=XP_030109608.1;extra_copy_number=0
CM058244.1	Liftoff	CDS	149349985	149350090	.	+	.	ID=cds-XP_030109608.1;Parent=rna-XM_030253748.2;Dbxref=GeneID:68703,GenBank:XP_030109608.1,MGI:MGI:2683486;Name=XP_030109608.1;gbkey=CDS;gene=Rere;product=arginine-glutamic acid dipeptide repeats protein isoform X6;protein_id=XP_030109608.1;extra_copy_number=0
CM058244.1	Liftoff	CDS	149351585	149351681	.	+	.	ID=cds-XP_030109608.1;Parent=rna-XM_030253748.2;Dbxref=GeneID:68703,GenBank:XP_030109608.1,MGI:MGI:2683486;Name=XP_030109608.1;gbkey=CDS;gene=Rere;product=arginine-glutamic acid dipeptide repeats protein isoform X6;protein_id=XP_030109608.1;extra_copy_number=0
CM058244.1	Liftoff	CDS	149358656	149358760	.	+	.	ID=cds-XP_030109608.1;Parent=rna-XM_030253748.2;Dbxref=GeneID:68703,GenBank:XP_030109608.1,MGI:MGI:2683486;Name=XP_030109608.1;gbkey=CDS;gene=Rere;product=arginine-glutamic acid dipeptide repeats protein isoform X6;protein_id=XP_030109608.1;extra_copy_number=0
CM058244.1	Liftoff	CDS	149381296	149381344	.	+	.	ID=cds-XP_030109608.1;Parent=rna-XM_030253748.2;Dbxref=GeneID:68703,GenBank:XP_030109608.1,MGI:MGI:2683486;Name=XP_030109608.1;gbkey=CDS;gene=Rere;product=arginine-glutamic acid dipeptide repeats protein isoform X6;protein_id=XP_030109608.1;extra_copy_number=0
CM058244.1	Liftoff	CDS	149390123	149390247	.	+	.	ID=cds-XP_030109608.1;Parent=rna-XM_030253748.2;Dbxref=GeneID:68703,GenBank:XP_030109608.1,MGI:MGI:2683486;Name=XP_030109608.1;gbkey=CDS;gene=Rere;product=arginine-glutamic acid dipeptide repeats protein isoform X6;protein_id=XP_030109608.1;extra_copy_number=0
CM058244.1	Liftoff	CDS	149391232	149391331	.	+	.	ID=cds-XP_030109608.1;Parent=rna-XM_030253748.2;Dbxref=GeneID:68703,GenBank:XP_030109608.1,MGI:MGI:2683486;Name=XP_030109608.1;gbkey=CDS;gene=Rere;product=arginine-glutamic acid dipeptide repeats protein isoform X6;protein_id=XP_030109608.1;extra_copy_number=0
CM058244.1	Liftoff	CDS	149417022	149417120	.	+	.	ID=cds-XP_030109608.1;Parent=rna-XM_030253748.2;Dbxref=GeneID:68703,GenBank:XP_030109608.1,MGI:MGI:2683486;Name=XP_030109608.1;gbkey=CDS;gene=Rere;product=arginine-glutamic acid dipeptide repeats protein isoform X6;protein_id=XP_030109608.1;extra_copy_number=0
CM058244.1	Liftoff	CDS	149452392	149452472	.	+	.	ID=cds-XP_030109608.1;Parent=rna-XM_030253748.2;Dbxref=GeneID:68703,GenBank:XP_030109608.1,MGI:MGI:2683486;Name=XP_030109608.1;gbkey=CDS;gene=Rere;product=arginine-glutamic acid dipeptide repeats protein isoform X6;protein_id=XP_030109608.1;extra_copy_number=0
CM058244.1	Liftoff	CDS	149493033	149493195	.	+	.	ID=cds-XP_030109608.1;Parent=rna-XM_030253748.2;Dbxref=GeneID:68703,GenBank:XP_030109608.1,MGI:MGI:2683486;Name=XP_030109608.1;gbkey=CDS;gene=Rere;product=arginine-glutamic acid dipeptide repeats protein isoform X6;protein_id=XP_030109608.1;extra_copy_number=0
CM058244.1	Liftoff	CDS	149494166	149494258	.	+	.	ID=cds-XP_030109608.1;Parent=rna-XM_030253748.2;Dbxref=GeneID:68703,GenBank:XP_030109608.1,MGI:MGI:2683486;Name=XP_030109608.1;gbkey=CDS;gene=Rere;product=arginine-glutamic acid dipeptide repeats protein isoform X6;protein_id=XP_030109608.1;extra_copy_number=0
CM058244.1	Liftoff	CDS	149494726	149494925	.	+	.	ID=cds-XP_030109608.1;Parent=rna-XM_030253748.2;Dbxref=GeneID:68703,GenBank:XP_030109608.1,MGI:MGI:2683486;Name=XP_030109608.1;gbkey=CDS;gene=Rere;product=arginine-glutamic acid dipeptide repeats protein isoform X6;protein_id=XP_030109608.1;extra_copy_number=0
CM058244.1	Liftoff	CDS	149495900	149496067	.	+	.	ID=cds-XP_030109608.1;Parent=rna-XM_030253748.2;Dbxref=GeneID:68703,GenBank:XP_030109608.1,MGI:MGI:2683486;Name=XP_030109608.1;gbkey=CDS;gene=Rere;product=arginine-glutamic acid dipeptide repeats protein isoform X6;protein_id=XP_030109608.1;extra_copy_number=0
CM058244.1	Liftoff	CDS	149496321	149496434	.	+	.	ID=cds-XP_030109608.1;Parent=rna-XM_030253748.2;Dbxref=GeneID:68703,GenBank:XP_030109608.1,MGI:MGI:2683486;Name=XP_030109608.1;gbkey=CDS;gene=Rere;product=arginine-glutamic acid dipeptide repeats protein isoform X6;protein_id=XP_030109608.1;extra_copy_number=0
CM058244.1	Liftoff	CDS	149496658	149498012	.	+	.	ID=cds-XP_030109608.1;Parent=rna-XM_030253748.2;Dbxref=GeneID:68703,GenBank:XP_030109608.1,MGI:MGI:2683486;Name=XP_030109608.1;gbkey=CDS;gene=Rere;product=arginine-glutamic acid dipeptide repeats protein isoform X6;protein_id=XP_030109608.1;extra_copy_number=0
CM058244.1	Liftoff	CDS	149498122	149498344	.	+	.	ID=cds-XP_030109608.1;Parent=rna-XM_030253748.2;Dbxref=GeneID:68703,GenBank:XP_030109608.1,MGI:MGI:2683486;Name=XP_030109608.1;gbkey=CDS;gene=Rere;product=arginine-glutamic acid dipeptide repeats protein isoform X6;protein_id=XP_030109608.1;extra_copy_number=0
CM058244.1	Liftoff	CDS	149498940	149499660	.	+	.	ID=cds-XP_030109608.1;Parent=rna-XM_030253748.2;Dbxref=GeneID:68703,GenBank:XP_030109608.1,MGI:MGI:2683486;Name=XP_030109608.1;gbkey=CDS;gene=Rere;product=arginine-glutamic acid dipeptide repeats protein isoform X6;protein_id=XP_030109608.1;extra_copy_number=0
CM058244.1	Liftoff	CDS	149500587	149500733	.	+	.	ID=cds-XP_030109608.1;Parent=rna-XM_030253748.2;Dbxref=GeneID:68703,GenBank:XP_030109608.1,MGI:MGI:2683486;Name=XP_030109608.1;gbkey=CDS;gene=Rere;product=arginine-glutamic acid dipeptide repeats protein isoform X6;protein_id=XP_030109608.1;extra_copy_number=0
CM058244.1	Liftoff	CDS	149501206	149501386	.	+	.	ID=cds-XP_030109608.1;Parent=rna-XM_030253748.2;Dbxref=GeneID:68703,GenBank:XP_030109608.1,MGI:MGI:2683486;Name=XP_030109608.1;gbkey=CDS;gene=Rere;product=arginine-glutamic acid dipeptide repeats protein isoform X6;protein_id=XP_030109608.1;extra_copy_number=0
CM058244.1	Liftoff	CDS	149501637	149501670	.	+	.	ID=cds-XP_030109608.1;Parent=rna-XM_030253748.2;Dbxref=GeneID:68703,GenBank:XP_030109608.1,MGI:MGI:2683486;Name=XP_030109608.1;gbkey=CDS;gene=Rere;product=arginine-glutamic acid dipeptide repeats protein isoform X6;protein_id=XP_030109608.1;extra_copy_number=0
CM058244.1	Liftoff	mRNA	149162179	149504147	.	+	.	ID=rna-XM_030253749.2;Parent=gene-Rere;Dbxref=GeneID:68703,GenBank:XM_030253749.2,MGI:MGI:2683486;Name=XM_030253749.2;gbkey=mRNA;gene=Rere;model_evidence=Supporting evidence includes similarity to: 3 mRNAs%2C 51 ESTs%2C 1 Protein%2C 692 long SRA reads%2C and 98%25 coverage of the annotated genomic feature by RNAseq alignments%2C including 42 samples with support for all annotated introns;product=arginine glutamic acid dipeptide (RE) repeats%2C transcript variant X11;transcript_id=XM_030253749.2;matches_ref_protein=True;valid_ORF=True;extra_copy_number=0
CM058244.1	Liftoff	exon	149162179	149163340	.	+	.	ID=exon-XM_030253749.2-1;Parent=rna-XM_030253749.2;Dbxref=GeneID:68703,GenBank:XM_030253749.2,MGI:MGI:2683486;gbkey=mRNA;gene=Rere;product=arginine glutamic acid dipeptide (RE) repeats%2C transcript variant X11;transcript_id=XM_030253749.2;extra_copy_number=0
CM058244.1	Liftoff	exon	149287484	149287952	.	+	.	ID=exon-XM_030253749.2-2;Parent=rna-XM_030253749.2;Dbxref=GeneID:68703,GenBank:XM_030253749.2,MGI:MGI:2683486;gbkey=mRNA;gene=Rere;product=arginine glutamic acid dipeptide (RE) repeats%2C transcript variant X11;transcript_id=XM_030253749.2;extra_copy_number=0
CM058244.1	Liftoff	exon	149312813	149312883	.	+	.	ID=exon-XM_030253749.2-3;Parent=rna-XM_030253749.2;Dbxref=GeneID:68703,GenBank:XM_030253749.2,MGI:MGI:2683486;gbkey=mRNA;gene=Rere;product=arginine glutamic acid dipeptide (RE) repeats%2C transcript variant X11;transcript_id=XM_030253749.2;extra_copy_number=0
CM058244.1	Liftoff	exon	149320633	149320758	.	+	.	ID=exon-XM_030253749.2-4;Parent=rna-XM_030253749.2;Dbxref=GeneID:68703,GenBank:XM_030253749.2,MGI:MGI:2683486;gbkey=mRNA;gene=Rere;product=arginine glutamic acid dipeptide (RE) repeats%2C transcript variant X11;transcript_id=XM_030253749.2;extra_copy_number=0
CM058244.1	Liftoff	exon	149349985	149350090	.	+	.	ID=exon-XM_030253749.2-5;Parent=rna-XM_030253749.2;Dbxref=GeneID:68703,GenBank:XM_030253749.2,MGI:MGI:2683486;gbkey=mRNA;gene=Rere;product=arginine glutamic acid dipeptide (RE) repeats%2C transcript variant X11;transcript_id=XM_030253749.2;extra_copy_number=0
CM058244.1	Liftoff	exon	149351585	149351681	.	+	.	ID=exon-XM_030253749.2-6;Parent=rna-XM_030253749.2;Dbxref=GeneID:68703,GenBank:XM_030253749.2,MGI:MGI:2683486;gbkey=mRNA;gene=Rere;product=arginine glutamic acid dipeptide (RE) repeats%2C transcript variant X11;transcript_id=XM_030253749.2;extra_copy_number=0
CM058244.1	Liftoff	exon	149358656	149358760	.	+	.	ID=exon-XM_030253749.2-7;Parent=rna-XM_030253749.2;Dbxref=GeneID:68703,GenBank:XM_030253749.2,MGI:MGI:2683486;gbkey=mRNA;gene=Rere;product=arginine glutamic acid dipeptide (RE) repeats%2C transcript variant X11;transcript_id=XM_030253749.2;extra_copy_number=0
CM058244.1	Liftoff	exon	149381296	149381344	.	+	.	ID=exon-XM_030253749.2-8;Parent=rna-XM_030253749.2;Dbxref=GeneID:68703,GenBank:XM_030253749.2,MGI:MGI:2683486;gbkey=mRNA;gene=Rere;product=arginine glutamic acid dipeptide (RE) repeats%2C transcript variant X11;transcript_id=XM_030253749.2;extra_copy_number=0
CM058244.1	Liftoff	exon	149390123	149390247	.	+	.	ID=exon-XM_030253749.2-9;Parent=rna-XM_030253749.2;Dbxref=GeneID:68703,GenBank:XM_030253749.2,MGI:MGI:2683486;gbkey=mRNA;gene=Rere;product=arginine glutamic acid dipeptide (RE) repeats%2C transcript variant X11;transcript_id=XM_030253749.2;extra_copy_number=0
CM058244.1	Liftoff	exon	149391232	149391331	.	+	.	ID=exon-XM_030253749.2-10;Parent=rna-XM_030253749.2;Dbxref=GeneID:68703,GenBank:XM_030253749.2,MGI:MGI:2683486;gbkey=mRNA;gene=Rere;product=arginine glutamic acid dipeptide (RE) repeats%2C transcript variant X11;transcript_id=XM_030253749.2;extra_copy_number=0
CM058244.1	Liftoff	exon	149417022	149417120	.	+	.	ID=exon-XM_030253749.2-11;Parent=rna-XM_030253749.2;Dbxref=GeneID:68703,GenBank:XM_030253749.2,MGI:MGI:2683486;gbkey=mRNA;gene=Rere;product=arginine glutamic acid dipeptide (RE) repeats%2C transcript variant X11;transcript_id=XM_030253749.2;extra_copy_number=0
CM058244.1	Liftoff	exon	149452392	149452472	.	+	.	ID=exon-XM_030253749.2-12;Parent=rna-XM_030253749.2;Dbxref=GeneID:68703,GenBank:XM_030253749.2,MGI:MGI:2683486;gbkey=mRNA;gene=Rere;product=arginine glutamic acid dipeptide (RE) repeats%2C transcript variant X11;transcript_id=XM_030253749.2;extra_copy_number=0
CM058244.1	Liftoff	exon	149493033	149493195	.	+	.	ID=exon-XM_030253749.2-13;Parent=rna-XM_030253749.2;Dbxref=GeneID:68703,GenBank:XM_030253749.2,MGI:MGI:2683486;gbkey=mRNA;gene=Rere;product=arginine glutamic acid dipeptide (RE) repeats%2C transcript variant X11;transcript_id=XM_030253749.2;extra_copy_number=0
CM058244.1	Liftoff	exon	149494166	149494258	.	+	.	ID=exon-XM_030253749.2-14;Parent=rna-XM_030253749.2;Dbxref=GeneID:68703,GenBank:XM_030253749.2,MGI:MGI:2683486;gbkey=mRNA;gene=Rere;product=arginine glutamic acid dipeptide (RE) repeats%2C transcript variant X11;transcript_id=XM_030253749.2;extra_copy_number=0
CM058244.1	Liftoff	exon	149494726	149494925	.	+	.	ID=exon-XM_030253749.2-15;Parent=rna-XM_030253749.2;Dbxref=GeneID:68703,GenBank:XM_030253749.2,MGI:MGI:2683486;gbkey=mRNA;gene=Rere;product=arginine glutamic acid dipeptide (RE) repeats%2C transcript variant X11;transcript_id=XM_030253749.2;extra_copy_number=0
CM058244.1	Liftoff	exon	149495906	149496067	.	+	.	ID=exon-XM_030253749.2-16;Parent=rna-XM_030253749.2;Dbxref=GeneID:68703,GenBank:XM_030253749.2,MGI:MGI:2683486;gbkey=mRNA;gene=Rere;product=arginine glutamic acid dipeptide (RE) repeats%2C transcript variant X11;transcript_id=XM_030253749.2;extra_copy_number=0
CM058244.1	Liftoff	exon	149496321	149496434	.	+	.	ID=exon-XM_030253749.2-17;Parent=rna-XM_030253749.2;Dbxref=GeneID:68703,GenBank:XM_030253749.2,MGI:MGI:2683486;gbkey=mRNA;gene=Rere;product=arginine glutamic acid dipeptide (RE) repeats%2C transcript variant X11;transcript_id=XM_030253749.2;extra_copy_number=0
CM058244.1	Liftoff	exon	149496658	149498012	.	+	.	ID=exon-XM_030253749.2-18;Parent=rna-XM_030253749.2;Dbxref=GeneID:68703,GenBank:XM_030253749.2,MGI:MGI:2683486;gbkey=mRNA;gene=Rere;product=arginine glutamic acid dipeptide (RE) repeats%2C transcript variant X11;transcript_id=XM_030253749.2;extra_copy_number=0
CM058244.1	Liftoff	exon	149498122	149498344	.	+	.	ID=exon-XM_030253749.2-19;Parent=rna-XM_030253749.2;Dbxref=GeneID:68703,GenBank:XM_030253749.2,MGI:MGI:2683486;gbkey=mRNA;gene=Rere;product=arginine glutamic acid dipeptide (RE) repeats%2C transcript variant X11;transcript_id=XM_030253749.2;extra_copy_number=0
CM058244.1	Liftoff	exon	149498937	149499660	.	+	.	ID=exon-XM_030253749.2-20;Parent=rna-XM_030253749.2;Dbxref=GeneID:68703,GenBank:XM_030253749.2,MGI:MGI:2683486;gbkey=mRNA;gene=Rere;product=arginine glutamic acid dipeptide (RE) repeats%2C transcript variant X11;transcript_id=XM_030253749.2;extra_copy_number=0
CM058244.1	Liftoff	exon	149500587	149500733	.	+	.	ID=exon-XM_030253749.2-21;Parent=rna-XM_030253749.2;Dbxref=GeneID:68703,GenBank:XM_030253749.2,MGI:MGI:2683486;gbkey=mRNA;gene=Rere;product=arginine glutamic acid dipeptide (RE) repeats%2C transcript variant X11;transcript_id=XM_030253749.2;extra_copy_number=0
CM058244.1	Liftoff	exon	149501206	149501386	.	+	.	ID=exon-XM_030253749.2-22;Parent=rna-XM_030253749.2;Dbxref=GeneID:68703,GenBank:XM_030253749.2,MGI:MGI:2683486;gbkey=mRNA;gene=Rere;product=arginine glutamic acid dipeptide (RE) repeats%2C transcript variant X11;transcript_id=XM_030253749.2;extra_copy_number=0
CM058244.1	Liftoff	exon	149501637	149504147	.	+	.	ID=exon-XM_030253749.2-23;Parent=rna-XM_030253749.2;Dbxref=GeneID:68703,GenBank:XM_030253749.2,MGI:MGI:2683486;gbkey=mRNA;gene=Rere;product=arginine glutamic acid dipeptide (RE) repeats%2C transcript variant X11;transcript_id=XM_030253749.2;extra_copy_number=0
CM058244.1	Liftoff	CDS	149287628	149287952	.	+	.	ID=cds-XP_030109609.1;Parent=rna-XM_030253749.2;Dbxref=GeneID:68703,GenBank:XP_030109609.1,MGI:MGI:2683486;Name=XP_030109609.1;gbkey=CDS;gene=Rere;product=arginine-glutamic acid dipeptide repeats protein isoform X7;protein_id=XP_030109609.1;extra_copy_number=0
CM058244.1	Liftoff	CDS	149312813	149312883	.	+	.	ID=cds-XP_030109609.1;Parent=rna-XM_030253749.2;Dbxref=GeneID:68703,GenBank:XP_030109609.1,MGI:MGI:2683486;Name=XP_030109609.1;gbkey=CDS;gene=Rere;product=arginine-glutamic acid dipeptide repeats protein isoform X7;protein_id=XP_030109609.1;extra_copy_number=0
CM058244.1	Liftoff	CDS	149320633	149320758	.	+	.	ID=cds-XP_030109609.1;Parent=rna-XM_030253749.2;Dbxref=GeneID:68703,GenBank:XP_030109609.1,MGI:MGI:2683486;Name=XP_030109609.1;gbkey=CDS;gene=Rere;product=arginine-glutamic acid dipeptide repeats protein isoform X7;protein_id=XP_030109609.1;extra_copy_number=0
CM058244.1	Liftoff	CDS	149349985	149350090	.	+	.	ID=cds-XP_030109609.1;Parent=rna-XM_030253749.2;Dbxref=GeneID:68703,GenBank:XP_030109609.1,MGI:MGI:2683486;Name=XP_030109609.1;gbkey=CDS;gene=Rere;product=arginine-glutamic acid dipeptide repeats protein isoform X7;protein_id=XP_030109609.1;extra_copy_number=0
CM058244.1	Liftoff	CDS	149351585	149351681	.	+	.	ID=cds-XP_030109609.1;Parent=rna-XM_030253749.2;Dbxref=GeneID:68703,GenBank:XP_030109609.1,MGI:MGI:2683486;Name=XP_030109609.1;gbkey=CDS;gene=Rere;product=arginine-glutamic acid dipeptide repeats protein isoform X7;protein_id=XP_030109609.1;extra_copy_number=0
CM058244.1	Liftoff	CDS	149358656	149358760	.	+	.	ID=cds-XP_030109609.1;Parent=rna-XM_030253749.2;Dbxref=GeneID:68703,GenBank:XP_030109609.1,MGI:MGI:2683486;Name=XP_030109609.1;gbkey=CDS;gene=Rere;product=arginine-glutamic acid dipeptide repeats protein isoform X7;protein_id=XP_030109609.1;extra_copy_number=0
CM058244.1	Liftoff	CDS	149381296	149381344	.	+	.	ID=cds-XP_030109609.1;Parent=rna-XM_030253749.2;Dbxref=GeneID:68703,GenBank:XP_030109609.1,MGI:MGI:2683486;Name=XP_030109609.1;gbkey=CDS;gene=Rere;product=arginine-glutamic acid dipeptide repeats protein isoform X7;protein_id=XP_030109609.1;extra_copy_number=0
CM058244.1	Liftoff	CDS	149390123	149390247	.	+	.	ID=cds-XP_030109609.1;Parent=rna-XM_030253749.2;Dbxref=GeneID:68703,GenBank:XP_030109609.1,MGI:MGI:2683486;Name=XP_030109609.1;gbkey=CDS;gene=Rere;product=arginine-glutamic acid dipeptide repeats protein isoform X7;protein_id=XP_030109609.1;extra_copy_number=0
CM058244.1	Liftoff	CDS	149391232	149391331	.	+	.	ID=cds-XP_030109609.1;Parent=rna-XM_030253749.2;Dbxref=GeneID:68703,GenBank:XP_030109609.1,MGI:MGI:2683486;Name=XP_030109609.1;gbkey=CDS;gene=Rere;product=arginine-glutamic acid dipeptide repeats protein isoform X7;protein_id=XP_030109609.1;extra_copy_number=0
CM058244.1	Liftoff	CDS	149417022	149417120	.	+	.	ID=cds-XP_030109609.1;Parent=rna-XM_030253749.2;Dbxref=GeneID:68703,GenBank:XP_030109609.1,MGI:MGI:2683486;Name=XP_030109609.1;gbkey=CDS;gene=Rere;product=arginine-glutamic acid dipeptide repeats protein isoform X7;protein_id=XP_030109609.1;extra_copy_number=0
CM058244.1	Liftoff	CDS	149452392	149452472	.	+	.	ID=cds-XP_030109609.1;Parent=rna-XM_030253749.2;Dbxref=GeneID:68703,GenBank:XP_030109609.1,MGI:MGI:2683486;Name=XP_030109609.1;gbkey=CDS;gene=Rere;product=arginine-glutamic acid dipeptide repeats protein isoform X7;protein_id=XP_030109609.1;extra_copy_number=0
CM058244.1	Liftoff	CDS	149493033	149493195	.	+	.	ID=cds-XP_030109609.1;Parent=rna-XM_030253749.2;Dbxref=GeneID:68703,GenBank:XP_030109609.1,MGI:MGI:2683486;Name=XP_030109609.1;gbkey=CDS;gene=Rere;product=arginine-glutamic acid dipeptide repeats protein isoform X7;protein_id=XP_030109609.1;extra_copy_number=0
CM058244.1	Liftoff	CDS	149494166	149494258	.	+	.	ID=cds-XP_030109609.1;Parent=rna-XM_030253749.2;Dbxref=GeneID:68703,GenBank:XP_030109609.1,MGI:MGI:2683486;Name=XP_030109609.1;gbkey=CDS;gene=Rere;product=arginine-glutamic acid dipeptide repeats protein isoform X7;protein_id=XP_030109609.1;extra_copy_number=0
CM058244.1	Liftoff	CDS	149494726	149494925	.	+	.	ID=cds-XP_030109609.1;Parent=rna-XM_030253749.2;Dbxref=GeneID:68703,GenBank:XP_030109609.1,MGI:MGI:2683486;Name=XP_030109609.1;gbkey=CDS;gene=Rere;product=arginine-glutamic acid dipeptide repeats protein isoform X7;protein_id=XP_030109609.1;extra_copy_number=0
CM058244.1	Liftoff	CDS	149495906	149496067	.	+	.	ID=cds-XP_030109609.1;Parent=rna-XM_030253749.2;Dbxref=GeneID:68703,GenBank:XP_030109609.1,MGI:MGI:2683486;Name=XP_030109609.1;gbkey=CDS;gene=Rere;product=arginine-glutamic acid dipeptide repeats protein isoform X7;protein_id=XP_030109609.1;extra_copy_number=0
CM058244.1	Liftoff	CDS	149496321	149496434	.	+	.	ID=cds-XP_030109609.1;Parent=rna-XM_030253749.2;Dbxref=GeneID:68703,GenBank:XP_030109609.1,MGI:MGI:2683486;Name=XP_030109609.1;gbkey=CDS;gene=Rere;product=arginine-glutamic acid dipeptide repeats protein isoform X7;protein_id=XP_030109609.1;extra_copy_number=0
CM058244.1	Liftoff	CDS	149496658	149498012	.	+	.	ID=cds-XP_030109609.1;Parent=rna-XM_030253749.2;Dbxref=GeneID:68703,GenBank:XP_030109609.1,MGI:MGI:2683486;Name=XP_030109609.1;gbkey=CDS;gene=Rere;product=arginine-glutamic acid dipeptide repeats protein isoform X7;protein_id=XP_030109609.1;extra_copy_number=0
CM058244.1	Liftoff	CDS	149498122	149498344	.	+	.	ID=cds-XP_030109609.1;Parent=rna-XM_030253749.2;Dbxref=GeneID:68703,GenBank:XP_030109609.1,MGI:MGI:2683486;Name=XP_030109609.1;gbkey=CDS;gene=Rere;product=arginine-glutamic acid dipeptide repeats protein isoform X7;protein_id=XP_030109609.1;extra_copy_number=0
CM058244.1	Liftoff	CDS	149498937	149499660	.	+	.	ID=cds-XP_030109609.1;Parent=rna-XM_030253749.2;Dbxref=GeneID:68703,GenBank:XP_030109609.1,MGI:MGI:2683486;Name=XP_030109609.1;gbkey=CDS;gene=Rere;product=arginine-glutamic acid dipeptide repeats protein isoform X7;protein_id=XP_030109609.1;extra_copy_number=0
CM058244.1	Liftoff	CDS	149500587	149500733	.	+	.	ID=cds-XP_030109609.1;Parent=rna-XM_030253749.2;Dbxref=GeneID:68703,GenBank:XP_030109609.1,MGI:MGI:2683486;Name=XP_030109609.1;gbkey=CDS;gene=Rere;product=arginine-glutamic acid dipeptide repeats protein isoform X7;protein_id=XP_030109609.1;extra_copy_number=0
CM058244.1	Liftoff	CDS	149501206	149501386	.	+	.	ID=cds-XP_030109609.1;Parent=rna-XM_030253749.2;Dbxref=GeneID:68703,GenBank:XP_030109609.1,MGI:MGI:2683486;Name=XP_030109609.1;gbkey=CDS;gene=Rere;product=arginine-glutamic acid dipeptide repeats protein isoform X7;protein_id=XP_030109609.1;extra_copy_number=0
CM058244.1	Liftoff	CDS	149501637	149501670	.	+	.	ID=cds-XP_030109609.1;Parent=rna-XM_030253749.2;Dbxref=GeneID:68703,GenBank:XP_030109609.1,MGI:MGI:2683486;Name=XP_030109609.1;gbkey=CDS;gene=Rere;product=arginine-glutamic acid dipeptide repeats protein isoform X7;protein_id=XP_030109609.1;extra_copy_number=0
CM058244.1	Liftoff	mRNA	149162179	149504147	.	+	.	ID=rna-XM_030253750.2;Parent=gene-Rere;Dbxref=GeneID:68703,GenBank:XM_030253750.2,MGI:MGI:2683486;Name=XM_030253750.2;gbkey=mRNA;gene=Rere;model_evidence=Supporting evidence includes similarity to: 4 mRNAs%2C 51 ESTs%2C 1 Protein%2C 531 long SRA reads%2C and 98%25 coverage of the annotated genomic feature by RNAseq alignments%2C including 33 samples with support for all annotated introns;product=arginine glutamic acid dipeptide (RE) repeats%2C transcript variant X13;transcript_id=XM_030253750.2;matches_ref_protein=True;valid_ORF=True;extra_copy_number=0
CM058244.1	Liftoff	exon	149162179	149163340	.	+	.	ID=exon-XM_030253750.2-1;Parent=rna-XM_030253750.2;Dbxref=GeneID:68703,GenBank:XM_030253750.2,MGI:MGI:2683486;gbkey=mRNA;gene=Rere;product=arginine glutamic acid dipeptide (RE) repeats%2C transcript variant X13;transcript_id=XM_030253750.2;extra_copy_number=0
CM058244.1	Liftoff	exon	149287484	149287952	.	+	.	ID=exon-XM_030253750.2-2;Parent=rna-XM_030253750.2;Dbxref=GeneID:68703,GenBank:XM_030253750.2,MGI:MGI:2683486;gbkey=mRNA;gene=Rere;product=arginine glutamic acid dipeptide (RE) repeats%2C transcript variant X13;transcript_id=XM_030253750.2;extra_copy_number=0
CM058244.1	Liftoff	exon	149312813	149312883	.	+	.	ID=exon-XM_030253750.2-3;Parent=rna-XM_030253750.2;Dbxref=GeneID:68703,GenBank:XM_030253750.2,MGI:MGI:2683486;gbkey=mRNA;gene=Rere;product=arginine glutamic acid dipeptide (RE) repeats%2C transcript variant X13;transcript_id=XM_030253750.2;extra_copy_number=0
CM058244.1	Liftoff	exon	149349985	149350090	.	+	.	ID=exon-XM_030253750.2-4;Parent=rna-XM_030253750.2;Dbxref=GeneID:68703,GenBank:XM_030253750.2,MGI:MGI:2683486;gbkey=mRNA;gene=Rere;product=arginine glutamic acid dipeptide (RE) repeats%2C transcript variant X13;transcript_id=XM_030253750.2;extra_copy_number=0
CM058244.1	Liftoff	exon	149351585	149351681	.	+	.	ID=exon-XM_030253750.2-5;Parent=rna-XM_030253750.2;Dbxref=GeneID:68703,GenBank:XM_030253750.2,MGI:MGI:2683486;gbkey=mRNA;gene=Rere;product=arginine glutamic acid dipeptide (RE) repeats%2C transcript variant X13;transcript_id=XM_030253750.2;extra_copy_number=0
CM058244.1	Liftoff	exon	149358656	149358760	.	+	.	ID=exon-XM_030253750.2-6;Parent=rna-XM_030253750.2;Dbxref=GeneID:68703,GenBank:XM_030253750.2,MGI:MGI:2683486;gbkey=mRNA;gene=Rere;product=arginine glutamic acid dipeptide (RE) repeats%2C transcript variant X13;transcript_id=XM_030253750.2;extra_copy_number=0
CM058244.1	Liftoff	exon	149381296	149381344	.	+	.	ID=exon-XM_030253750.2-7;Parent=rna-XM_030253750.2;Dbxref=GeneID:68703,GenBank:XM_030253750.2,MGI:MGI:2683486;gbkey=mRNA;gene=Rere;product=arginine glutamic acid dipeptide (RE) repeats%2C transcript variant X13;transcript_id=XM_030253750.2;extra_copy_number=0
CM058244.1	Liftoff	exon	149390123	149390247	.	+	.	ID=exon-XM_030253750.2-8;Parent=rna-XM_030253750.2;Dbxref=GeneID:68703,GenBank:XM_030253750.2,MGI:MGI:2683486;gbkey=mRNA;gene=Rere;product=arginine glutamic acid dipeptide (RE) repeats%2C transcript variant X13;transcript_id=XM_030253750.2;extra_copy_number=0
CM058244.1	Liftoff	exon	149391232	149391331	.	+	.	ID=exon-XM_030253750.2-9;Parent=rna-XM_030253750.2;Dbxref=GeneID:68703,GenBank:XM_030253750.2,MGI:MGI:2683486;gbkey=mRNA;gene=Rere;product=arginine glutamic acid dipeptide (RE) repeats%2C transcript variant X13;transcript_id=XM_030253750.2;extra_copy_number=0
CM058244.1	Liftoff	exon	149417022	149417120	.	+	.	ID=exon-XM_030253750.2-10;Parent=rna-XM_030253750.2;Dbxref=GeneID:68703,GenBank:XM_030253750.2,MGI:MGI:2683486;gbkey=mRNA;gene=Rere;product=arginine glutamic acid dipeptide (RE) repeats%2C transcript variant X13;transcript_id=XM_030253750.2;extra_copy_number=0
CM058244.1	Liftoff	exon	149452392	149452472	.	+	.	ID=exon-XM_030253750.2-11;Parent=rna-XM_030253750.2;Dbxref=GeneID:68703,GenBank:XM_030253750.2,MGI:MGI:2683486;gbkey=mRNA;gene=Rere;product=arginine glutamic acid dipeptide (RE) repeats%2C transcript variant X13;transcript_id=XM_030253750.2;extra_copy_number=0
CM058244.1	Liftoff	exon	149493033	149493195	.	+	.	ID=exon-XM_030253750.2-12;Parent=rna-XM_030253750.2;Dbxref=GeneID:68703,GenBank:XM_030253750.2,MGI:MGI:2683486;gbkey=mRNA;gene=Rere;product=arginine glutamic acid dipeptide (RE) repeats%2C transcript variant X13;transcript_id=XM_030253750.2;extra_copy_number=0
CM058244.1	Liftoff	exon	149494166	149494258	.	+	.	ID=exon-XM_030253750.2-13;Parent=rna-XM_030253750.2;Dbxref=GeneID:68703,GenBank:XM_030253750.2,MGI:MGI:2683486;gbkey=mRNA;gene=Rere;product=arginine glutamic acid dipeptide (RE) repeats%2C transcript variant X13;transcript_id=XM_030253750.2;extra_copy_number=0
CM058244.1	Liftoff	exon	149494726	149494925	.	+	.	ID=exon-XM_030253750.2-14;Parent=rna-XM_030253750.2;Dbxref=GeneID:68703,GenBank:XM_030253750.2,MGI:MGI:2683486;gbkey=mRNA;gene=Rere;product=arginine glutamic acid dipeptide (RE) repeats%2C transcript variant X13;transcript_id=XM_030253750.2;extra_copy_number=0
CM058244.1	Liftoff	exon	149495906	149496067	.	+	.	ID=exon-XM_030253750.2-15;Parent=rna-XM_030253750.2;Dbxref=GeneID:68703,GenBank:XM_030253750.2,MGI:MGI:2683486;gbkey=mRNA;gene=Rere;product=arginine glutamic acid dipeptide (RE) repeats%2C transcript variant X13;transcript_id=XM_030253750.2;extra_copy_number=0
CM058244.1	Liftoff	exon	149496321	149496434	.	+	.	ID=exon-XM_030253750.2-16;Parent=rna-XM_030253750.2;Dbxref=GeneID:68703,GenBank:XM_030253750.2,MGI:MGI:2683486;gbkey=mRNA;gene=Rere;product=arginine glutamic acid dipeptide (RE) repeats%2C transcript variant X13;transcript_id=XM_030253750.2;extra_copy_number=0
CM058244.1	Liftoff	exon	149496658	149498012	.	+	.	ID=exon-XM_030253750.2-17;Parent=rna-XM_030253750.2;Dbxref=GeneID:68703,GenBank:XM_030253750.2,MGI:MGI:2683486;gbkey=mRNA;gene=Rere;product=arginine glutamic acid dipeptide (RE) repeats%2C transcript variant X13;transcript_id=XM_030253750.2;extra_copy_number=0
CM058244.1	Liftoff	exon	149498122	149498344	.	+	.	ID=exon-XM_030253750.2-18;Parent=rna-XM_030253750.2;Dbxref=GeneID:68703,GenBank:XM_030253750.2,MGI:MGI:2683486;gbkey=mRNA;gene=Rere;product=arginine glutamic acid dipeptide (RE) repeats%2C transcript variant X13;transcript_id=XM_030253750.2;extra_copy_number=0
CM058244.1	Liftoff	exon	149498937	149499660	.	+	.	ID=exon-XM_030253750.2-19;Parent=rna-XM_030253750.2;Dbxref=GeneID:68703,GenBank:XM_030253750.2,MGI:MGI:2683486;gbkey=mRNA;gene=Rere;product=arginine glutamic acid dipeptide (RE) repeats%2C transcript variant X13;transcript_id=XM_030253750.2;extra_copy_number=0
CM058244.1	Liftoff	exon	149500587	149500733	.	+	.	ID=exon-XM_030253750.2-20;Parent=rna-XM_030253750.2;Dbxref=GeneID:68703,GenBank:XM_030253750.2,MGI:MGI:2683486;gbkey=mRNA;gene=Rere;product=arginine glutamic acid dipeptide (RE) repeats%2C transcript variant X13;transcript_id=XM_030253750.2;extra_copy_number=0
CM058244.1	Liftoff	exon	149501182	149501386	.	+	.	ID=exon-XM_030253750.2-21;Parent=rna-XM_030253750.2;Dbxref=GeneID:68703,GenBank:XM_030253750.2,MGI:MGI:2683486;gbkey=mRNA;gene=Rere;product=arginine glutamic acid dipeptide (RE) repeats%2C transcript variant X13;transcript_id=XM_030253750.2;extra_copy_number=0
CM058244.1	Liftoff	exon	149501637	149504147	.	+	.	ID=exon-XM_030253750.2-22;Parent=rna-XM_030253750.2;Dbxref=GeneID:68703,GenBank:XM_030253750.2,MGI:MGI:2683486;gbkey=mRNA;gene=Rere;product=arginine glutamic acid dipeptide (RE) repeats%2C transcript variant X13;transcript_id=XM_030253750.2;extra_copy_number=0
CM058244.1	Liftoff	CDS	149287628	149287952	.	+	.	ID=cds-XP_030109610.1;Parent=rna-XM_030253750.2;Dbxref=GeneID:68703,GenBank:XP_030109610.1,MGI:MGI:2683486;Name=XP_030109610.1;gbkey=CDS;gene=Rere;product=arginine-glutamic acid dipeptide repeats protein isoform X9;protein_id=XP_030109610.1;extra_copy_number=0
CM058244.1	Liftoff	CDS	149312813	149312883	.	+	.	ID=cds-XP_030109610.1;Parent=rna-XM_030253750.2;Dbxref=GeneID:68703,GenBank:XP_030109610.1,MGI:MGI:2683486;Name=XP_030109610.1;gbkey=CDS;gene=Rere;product=arginine-glutamic acid dipeptide repeats protein isoform X9;protein_id=XP_030109610.1;extra_copy_number=0
CM058244.1	Liftoff	CDS	149349985	149350090	.	+	.	ID=cds-XP_030109610.1;Parent=rna-XM_030253750.2;Dbxref=GeneID:68703,GenBank:XP_030109610.1,MGI:MGI:2683486;Name=XP_030109610.1;gbkey=CDS;gene=Rere;product=arginine-glutamic acid dipeptide repeats protein isoform X9;protein_id=XP_030109610.1;extra_copy_number=0
CM058244.1	Liftoff	CDS	149351585	149351681	.	+	.	ID=cds-XP_030109610.1;Parent=rna-XM_030253750.2;Dbxref=GeneID:68703,GenBank:XP_030109610.1,MGI:MGI:2683486;Name=XP_030109610.1;gbkey=CDS;gene=Rere;product=arginine-glutamic acid dipeptide repeats protein isoform X9;protein_id=XP_030109610.1;extra_copy_number=0
CM058244.1	Liftoff	CDS	149358656	149358760	.	+	.	ID=cds-XP_030109610.1;Parent=rna-XM_030253750.2;Dbxref=GeneID:68703,GenBank:XP_030109610.1,MGI:MGI:2683486;Name=XP_030109610.1;gbkey=CDS;gene=Rere;product=arginine-glutamic acid dipeptide repeats protein isoform X9;protein_id=XP_030109610.1;extra_copy_number=0
CM058244.1	Liftoff	CDS	149381296	149381344	.	+	.	ID=cds-XP_030109610.1;Parent=rna-XM_030253750.2;Dbxref=GeneID:68703,GenBank:XP_030109610.1,MGI:MGI:2683486;Name=XP_030109610.1;gbkey=CDS;gene=Rere;product=arginine-glutamic acid dipeptide repeats protein isoform X9;protein_id=XP_030109610.1;extra_copy_number=0
CM058244.1	Liftoff	CDS	149390123	149390247	.	+	.	ID=cds-XP_030109610.1;Parent=rna-XM_030253750.2;Dbxref=GeneID:68703,GenBank:XP_030109610.1,MGI:MGI:2683486;Name=XP_030109610.1;gbkey=CDS;gene=Rere;product=arginine-glutamic acid dipeptide repeats protein isoform X9;protein_id=XP_030109610.1;extra_copy_number=0
CM058244.1	Liftoff	CDS	149391232	149391331	.	+	.	ID=cds-XP_030109610.1;Parent=rna-XM_030253750.2;Dbxref=GeneID:68703,GenBank:XP_030109610.1,MGI:MGI:2683486;Name=XP_030109610.1;gbkey=CDS;gene=Rere;product=arginine-glutamic acid dipeptide repeats protein isoform X9;protein_id=XP_030109610.1;extra_copy_number=0
CM058244.1	Liftoff	CDS	149417022	149417120	.	+	.	ID=cds-XP_030109610.1;Parent=rna-XM_030253750.2;Dbxref=GeneID:68703,GenBank:XP_030109610.1,MGI:MGI:2683486;Name=XP_030109610.1;gbkey=CDS;gene=Rere;product=arginine-glutamic acid dipeptide repeats protein isoform X9;protein_id=XP_030109610.1;extra_copy_number=0
CM058244.1	Liftoff	CDS	149452392	149452472	.	+	.	ID=cds-XP_030109610.1;Parent=rna-XM_030253750.2;Dbxref=GeneID:68703,GenBank:XP_030109610.1,MGI:MGI:2683486;Name=XP_030109610.1;gbkey=CDS;gene=Rere;product=arginine-glutamic acid dipeptide repeats protein isoform X9;protein_id=XP_030109610.1;extra_copy_number=0
CM058244.1	Liftoff	CDS	149493033	149493195	.	+	.	ID=cds-XP_030109610.1;Parent=rna-XM_030253750.2;Dbxref=GeneID:68703,GenBank:XP_030109610.1,MGI:MGI:2683486;Name=XP_030109610.1;gbkey=CDS;gene=Rere;product=arginine-glutamic acid dipeptide repeats protein isoform X9;protein_id=XP_030109610.1;extra_copy_number=0
CM058244.1	Liftoff	CDS	149494166	149494258	.	+	.	ID=cds-XP_030109610.1;Parent=rna-XM_030253750.2;Dbxref=GeneID:68703,GenBank:XP_030109610.1,MGI:MGI:2683486;Name=XP_030109610.1;gbkey=CDS;gene=Rere;product=arginine-glutamic acid dipeptide repeats protein isoform X9;protein_id=XP_030109610.1;extra_copy_number=0
CM058244.1	Liftoff	CDS	149494726	149494925	.	+	.	ID=cds-XP_030109610.1;Parent=rna-XM_030253750.2;Dbxref=GeneID:68703,GenBank:XP_030109610.1,MGI:MGI:2683486;Name=XP_030109610.1;gbkey=CDS;gene=Rere;product=arginine-glutamic acid dipeptide repeats protein isoform X9;protein_id=XP_030109610.1;extra_copy_number=0
CM058244.1	Liftoff	CDS	149495906	149496067	.	+	.	ID=cds-XP_030109610.1;Parent=rna-XM_030253750.2;Dbxref=GeneID:68703,GenBank:XP_030109610.1,MGI:MGI:2683486;Name=XP_030109610.1;gbkey=CDS;gene=Rere;product=arginine-glutamic acid dipeptide repeats protein isoform X9;protein_id=XP_030109610.1;extra_copy_number=0
CM058244.1	Liftoff	CDS	149496321	149496434	.	+	.	ID=cds-XP_030109610.1;Parent=rna-XM_030253750.2;Dbxref=GeneID:68703,GenBank:XP_030109610.1,MGI:MGI:2683486;Name=XP_030109610.1;gbkey=CDS;gene=Rere;product=arginine-glutamic acid dipeptide repeats protein isoform X9;protein_id=XP_030109610.1;extra_copy_number=0
CM058244.1	Liftoff	CDS	149496658	149498012	.	+	.	ID=cds-XP_030109610.1;Parent=rna-XM_030253750.2;Dbxref=GeneID:68703,GenBank:XP_030109610.1,MGI:MGI:2683486;Name=XP_030109610.1;gbkey=CDS;gene=Rere;product=arginine-glutamic acid dipeptide repeats protein isoform X9;protein_id=XP_030109610.1;extra_copy_number=0
CM058244.1	Liftoff	CDS	149498122	149498344	.	+	.	ID=cds-XP_030109610.1;Parent=rna-XM_030253750.2;Dbxref=GeneID:68703,GenBank:XP_030109610.1,MGI:MGI:2683486;Name=XP_030109610.1;gbkey=CDS;gene=Rere;product=arginine-glutamic acid dipeptide repeats protein isoform X9;protein_id=XP_030109610.1;extra_copy_number=0
CM058244.1	Liftoff	CDS	149498937	149499660	.	+	.	ID=cds-XP_030109610.1;Parent=rna-XM_030253750.2;Dbxref=GeneID:68703,GenBank:XP_030109610.1,MGI:MGI:2683486;Name=XP_030109610.1;gbkey=CDS;gene=Rere;product=arginine-glutamic acid dipeptide repeats protein isoform X9;protein_id=XP_030109610.1;extra_copy_number=0
CM058244.1	Liftoff	CDS	149500587	149500733	.	+	.	ID=cds-XP_030109610.1;Parent=rna-XM_030253750.2;Dbxref=GeneID:68703,GenBank:XP_030109610.1,MGI:MGI:2683486;Name=XP_030109610.1;gbkey=CDS;gene=Rere;product=arginine-glutamic acid dipeptide repeats protein isoform X9;protein_id=XP_030109610.1;extra_copy_number=0
CM058244.1	Liftoff	CDS	149501182	149501386	.	+	.	ID=cds-XP_030109610.1;Parent=rna-XM_030253750.2;Dbxref=GeneID:68703,GenBank:XP_030109610.1,MGI:MGI:2683486;Name=XP_030109610.1;gbkey=CDS;gene=Rere;product=arginine-glutamic acid dipeptide repeats protein isoform X9;protein_id=XP_030109610.1;extra_copy_number=0
CM058244.1	Liftoff	CDS	149501637	149501670	.	+	.	ID=cds-XP_030109610.1;Parent=rna-XM_030253750.2;Dbxref=GeneID:68703,GenBank:XP_030109610.1,MGI:MGI:2683486;Name=XP_030109610.1;gbkey=CDS;gene=Rere;product=arginine-glutamic acid dipeptide repeats protein isoform X9;protein_id=XP_030109610.1;extra_copy_number=0
CM058244.1	Liftoff	mRNA	149163181	149504147	.	+	.	ID=rna-NM_001085492.1;Parent=gene-Rere;Dbxref=GeneID:68703,GenBank:NM_001085492.1,MGI:MGI:2683486;Name=NM_001085492.1;gbkey=mRNA;gene=Rere;product=arginine glutamic acid dipeptide (RE) repeats;tag=RefSeq Select;transcript_id=NM_001085492.1;matches_ref_protein=True;valid_ORF=True;extra_copy_number=0
CM058244.1	Liftoff	exon	149163181	149163340	.	+	.	ID=exon-NM_001085492.1-1;Parent=rna-NM_001085492.1;Dbxref=GeneID:68703,GenBank:NM_001085492.1,MGI:MGI:2683486;gbkey=mRNA;gene=Rere;product=arginine glutamic acid dipeptide (RE) repeats;tag=RefSeq Select;transcript_id=NM_001085492.1;extra_copy_number=0
CM058244.1	Liftoff	exon	149287484	149287952	.	+	.	ID=exon-NM_001085492.1-2;Parent=rna-NM_001085492.1;Dbxref=GeneID:68703,GenBank:NM_001085492.1,MGI:MGI:2683486;gbkey=mRNA;gene=Rere;product=arginine glutamic acid dipeptide (RE) repeats;tag=RefSeq Select;transcript_id=NM_001085492.1;extra_copy_number=0
CM058244.1	Liftoff	exon	149312813	149312883	.	+	.	ID=exon-NM_001085492.1-3;Parent=rna-NM_001085492.1;Dbxref=GeneID:68703,GenBank:NM_001085492.1,MGI:MGI:2683486;gbkey=mRNA;gene=Rere;product=arginine glutamic acid dipeptide (RE) repeats;tag=RefSeq Select;transcript_id=NM_001085492.1;extra_copy_number=0
CM058244.1	Liftoff	exon	149320633	149320758	.	+	.	ID=exon-NM_001085492.1-4;Parent=rna-NM_001085492.1;Dbxref=GeneID:68703,GenBank:NM_001085492.1,MGI:MGI:2683486;gbkey=mRNA;gene=Rere;product=arginine glutamic acid dipeptide (RE) repeats;tag=RefSeq Select;transcript_id=NM_001085492.1;extra_copy_number=0
CM058244.1	Liftoff	exon	149349985	149350090	.	+	.	ID=exon-NM_001085492.1-5;Parent=rna-NM_001085492.1;Dbxref=GeneID:68703,GenBank:NM_001085492.1,MGI:MGI:2683486;gbkey=mRNA;gene=Rere;product=arginine glutamic acid dipeptide (RE) repeats;tag=RefSeq Select;transcript_id=NM_001085492.1;extra_copy_number=0
CM058244.1	Liftoff	exon	149351585	149351681	.	+	.	ID=exon-NM_001085492.1-6;Parent=rna-NM_001085492.1;Dbxref=GeneID:68703,GenBank:NM_001085492.1,MGI:MGI:2683486;gbkey=mRNA;gene=Rere;product=arginine glutamic acid dipeptide (RE) repeats;tag=RefSeq Select;transcript_id=NM_001085492.1;extra_copy_number=0
CM058244.1	Liftoff	exon	149358656	149358760	.	+	.	ID=exon-NM_001085492.1-7;Parent=rna-NM_001085492.1;Dbxref=GeneID:68703,GenBank:NM_001085492.1,MGI:MGI:2683486;gbkey=mRNA;gene=Rere;product=arginine glutamic acid dipeptide (RE) repeats;tag=RefSeq Select;transcript_id=NM_001085492.1;extra_copy_number=0
CM058244.1	Liftoff	exon	149381296	149381344	.	+	.	ID=exon-NM_001085492.1-8;Parent=rna-NM_001085492.1;Dbxref=GeneID:68703,GenBank:NM_001085492.1,MGI:MGI:2683486;gbkey=mRNA;gene=Rere;product=arginine glutamic acid dipeptide (RE) repeats;tag=RefSeq Select;transcript_id=NM_001085492.1;extra_copy_number=0
CM058244.1	Liftoff	exon	149390123	149390247	.	+	.	ID=exon-NM_001085492.1-9;Parent=rna-NM_001085492.1;Dbxref=GeneID:68703,GenBank:NM_001085492.1,MGI:MGI:2683486;gbkey=mRNA;gene=Rere;product=arginine glutamic acid dipeptide (RE) repeats;tag=RefSeq Select;transcript_id=NM_001085492.1;extra_copy_number=0
CM058244.1	Liftoff	exon	149391232	149391331	.	+	.	ID=exon-NM_001085492.1-10;Parent=rna-NM_001085492.1;Dbxref=GeneID:68703,GenBank:NM_001085492.1,MGI:MGI:2683486;gbkey=mRNA;gene=Rere;product=arginine glutamic acid dipeptide (RE) repeats;tag=RefSeq Select;transcript_id=NM_001085492.1;extra_copy_number=0
CM058244.1	Liftoff	exon	149417022	149417120	.	+	.	ID=exon-NM_001085492.1-11;Parent=rna-NM_001085492.1;Dbxref=GeneID:68703,GenBank:NM_001085492.1,MGI:MGI:2683486;gbkey=mRNA;gene=Rere;product=arginine glutamic acid dipeptide (RE) repeats;tag=RefSeq Select;transcript_id=NM_001085492.1;extra_copy_number=0
CM058244.1	Liftoff	exon	149452392	149452472	.	+	.	ID=exon-NM_001085492.1-12;Parent=rna-NM_001085492.1;Dbxref=GeneID:68703,GenBank:NM_001085492.1,MGI:MGI:2683486;gbkey=mRNA;gene=Rere;product=arginine glutamic acid dipeptide (RE) repeats;tag=RefSeq Select;transcript_id=NM_001085492.1;extra_copy_number=0
CM058244.1	Liftoff	exon	149493033	149493195	.	+	.	ID=exon-NM_001085492.1-13;Parent=rna-NM_001085492.1;Dbxref=GeneID:68703,GenBank:NM_001085492.1,MGI:MGI:2683486;gbkey=mRNA;gene=Rere;product=arginine glutamic acid dipeptide (RE) repeats;tag=RefSeq Select;transcript_id=NM_001085492.1;extra_copy_number=0
CM058244.1	Liftoff	exon	149494166	149494258	.	+	.	ID=exon-NM_001085492.1-14;Parent=rna-NM_001085492.1;Dbxref=GeneID:68703,GenBank:NM_001085492.1,MGI:MGI:2683486;gbkey=mRNA;gene=Rere;product=arginine glutamic acid dipeptide (RE) repeats;tag=RefSeq Select;transcript_id=NM_001085492.1;extra_copy_number=0
CM058244.1	Liftoff	exon	149494726	149494925	.	+	.	ID=exon-NM_001085492.1-15;Parent=rna-NM_001085492.1;Dbxref=GeneID:68703,GenBank:NM_001085492.1,MGI:MGI:2683486;gbkey=mRNA;gene=Rere;product=arginine glutamic acid dipeptide (RE) repeats;tag=RefSeq Select;transcript_id=NM_001085492.1;extra_copy_number=0
CM058244.1	Liftoff	exon	149495906	149496067	.	+	.	ID=exon-NM_001085492.1-16;Parent=rna-NM_001085492.1;Dbxref=GeneID:68703,GenBank:NM_001085492.1,MGI:MGI:2683486;gbkey=mRNA;gene=Rere;product=arginine glutamic acid dipeptide (RE) repeats;tag=RefSeq Select;transcript_id=NM_001085492.1;extra_copy_number=0
CM058244.1	Liftoff	exon	149496321	149496434	.	+	.	ID=exon-NM_001085492.1-17;Parent=rna-NM_001085492.1;Dbxref=GeneID:68703,GenBank:NM_001085492.1,MGI:MGI:2683486;gbkey=mRNA;gene=Rere;product=arginine glutamic acid dipeptide (RE) repeats;tag=RefSeq Select;transcript_id=NM_001085492.1;extra_copy_number=0
CM058244.1	Liftoff	exon	149496658	149498012	.	+	.	ID=exon-NM_001085492.1-18;Parent=rna-NM_001085492.1;Dbxref=GeneID:68703,GenBank:NM_001085492.1,MGI:MGI:2683486;gbkey=mRNA;gene=Rere;product=arginine glutamic acid dipeptide (RE) repeats;tag=RefSeq Select;transcript_id=NM_001085492.1;extra_copy_number=0
CM058244.1	Liftoff	exon	149498122	149498344	.	+	.	ID=exon-NM_001085492.1-19;Parent=rna-NM_001085492.1;Dbxref=GeneID:68703,GenBank:NM_001085492.1,MGI:MGI:2683486;gbkey=mRNA;gene=Rere;product=arginine glutamic acid dipeptide (RE) repeats;tag=RefSeq Select;transcript_id=NM_001085492.1;extra_copy_number=0
CM058244.1	Liftoff	exon	149498940	149499660	.	+	.	ID=exon-NM_001085492.1-20;Parent=rna-NM_001085492.1;Dbxref=GeneID:68703,GenBank:NM_001085492.1,MGI:MGI:2683486;gbkey=mRNA;gene=Rere;product=arginine glutamic acid dipeptide (RE) repeats;tag=RefSeq Select;transcript_id=NM_001085492.1;extra_copy_number=0
CM058244.1	Liftoff	exon	149500587	149500733	.	+	.	ID=exon-NM_001085492.1-21;Parent=rna-NM_001085492.1;Dbxref=GeneID:68703,GenBank:NM_001085492.1,MGI:MGI:2683486;gbkey=mRNA;gene=Rere;product=arginine glutamic acid dipeptide (RE) repeats;tag=RefSeq Select;transcript_id=NM_001085492.1;extra_copy_number=0
CM058244.1	Liftoff	exon	149501206	149501386	.	+	.	ID=exon-NM_001085492.1-22;Parent=rna-NM_001085492.1;Dbxref=GeneID:68703,GenBank:NM_001085492.1,MGI:MGI:2683486;gbkey=mRNA;gene=Rere;product=arginine glutamic acid dipeptide (RE) repeats;tag=RefSeq Select;transcript_id=NM_001085492.1;extra_copy_number=0
CM058244.1	Liftoff	exon	149501637	149504147	.	+	.	ID=exon-NM_001085492.1-23;Parent=rna-NM_001085492.1;Dbxref=GeneID:68703,GenBank:NM_001085492.1,MGI:MGI:2683486;gbkey=mRNA;gene=Rere;product=arginine glutamic acid dipeptide (RE) repeats;tag=RefSeq Select;transcript_id=NM_001085492.1;extra_copy_number=0
CM058244.1	Liftoff	CDS	149287628	149287952	.	+	.	ID=cds-NP_001078961.1;Parent=rna-NM_001085492.1;Dbxref=CCDS:CCDS38979.1,GeneID:68703,GenBank:NP_001078961.1,MGI:MGI:2683486;Name=NP_001078961.1;gbkey=CDS;gene=Rere;product=arginine-glutamic acid dipeptide repeats protein;protein_id=NP_001078961.1;tag=RefSeq Select;extra_copy_number=0
CM058244.1	Liftoff	CDS	149312813	149312883	.	+	.	ID=cds-NP_001078961.1;Parent=rna-NM_001085492.1;Dbxref=CCDS:CCDS38979.1,GeneID:68703,GenBank:NP_001078961.1,MGI:MGI:2683486;Name=NP_001078961.1;gbkey=CDS;gene=Rere;product=arginine-glutamic acid dipeptide repeats protein;protein_id=NP_001078961.1;tag=RefSeq Select;extra_copy_number=0
CM058244.1	Liftoff	CDS	149320633	149320758	.	+	.	ID=cds-NP_001078961.1;Parent=rna-NM_001085492.1;Dbxref=CCDS:CCDS38979.1,GeneID:68703,GenBank:NP_001078961.1,MGI:MGI:2683486;Name=NP_001078961.1;gbkey=CDS;gene=Rere;product=arginine-glutamic acid dipeptide repeats protein;protein_id=NP_001078961.1;tag=RefSeq Select;extra_copy_number=0
CM058244.1	Liftoff	CDS	149349985	149350090	.	+	.	ID=cds-NP_001078961.1;Parent=rna-NM_001085492.1;Dbxref=CCDS:CCDS38979.1,GeneID:68703,GenBank:NP_001078961.1,MGI:MGI:2683486;Name=NP_001078961.1;gbkey=CDS;gene=Rere;product=arginine-glutamic acid dipeptide repeats protein;protein_id=NP_001078961.1;tag=RefSeq Select;extra_copy_number=0
CM058244.1	Liftoff	CDS	149351585	149351681	.	+	.	ID=cds-NP_001078961.1;Parent=rna-NM_001085492.1;Dbxref=CCDS:CCDS38979.1,GeneID:68703,GenBank:NP_001078961.1,MGI:MGI:2683486;Name=NP_001078961.1;gbkey=CDS;gene=Rere;product=arginine-glutamic acid dipeptide repeats protein;protein_id=NP_001078961.1;tag=RefSeq Select;extra_copy_number=0
CM058244.1	Liftoff	CDS	149358656	149358760	.	+	.	ID=cds-NP_001078961.1;Parent=rna-NM_001085492.1;Dbxref=CCDS:CCDS38979.1,GeneID:68703,GenBank:NP_001078961.1,MGI:MGI:2683486;Name=NP_001078961.1;gbkey=CDS;gene=Rere;product=arginine-glutamic acid dipeptide repeats protein;protein_id=NP_001078961.1;tag=RefSeq Select;extra_copy_number=0
CM058244.1	Liftoff	CDS	149381296	149381344	.	+	.	ID=cds-NP_001078961.1;Parent=rna-NM_001085492.1;Dbxref=CCDS:CCDS38979.1,GeneID:68703,GenBank:NP_001078961.1,MGI:MGI:2683486;Name=NP_001078961.1;gbkey=CDS;gene=Rere;product=arginine-glutamic acid dipeptide repeats protein;protein_id=NP_001078961.1;tag=RefSeq Select;extra_copy_number=0
CM058244.1	Liftoff	CDS	149390123	149390247	.	+	.	ID=cds-NP_001078961.1;Parent=rna-NM_001085492.1;Dbxref=CCDS:CCDS38979.1,GeneID:68703,GenBank:NP_001078961.1,MGI:MGI:2683486;Name=NP_001078961.1;gbkey=CDS;gene=Rere;product=arginine-glutamic acid dipeptide repeats protein;protein_id=NP_001078961.1;tag=RefSeq Select;extra_copy_number=0
CM058244.1	Liftoff	CDS	149391232	149391331	.	+	.	ID=cds-NP_001078961.1;Parent=rna-NM_001085492.1;Dbxref=CCDS:CCDS38979.1,GeneID:68703,GenBank:NP_001078961.1,MGI:MGI:2683486;Name=NP_001078961.1;gbkey=CDS;gene=Rere;product=arginine-glutamic acid dipeptide repeats protein;protein_id=NP_001078961.1;tag=RefSeq Select;extra_copy_number=0
CM058244.1	Liftoff	CDS	149417022	149417120	.	+	.	ID=cds-NP_001078961.1;Parent=rna-NM_001085492.1;Dbxref=CCDS:CCDS38979.1,GeneID:68703,GenBank:NP_001078961.1,MGI:MGI:2683486;Name=NP_001078961.1;gbkey=CDS;gene=Rere;product=arginine-glutamic acid dipeptide repeats protein;protein_id=NP_001078961.1;tag=RefSeq Select;extra_copy_number=0
CM058244.1	Liftoff	CDS	149452392	149452472	.	+	.	ID=cds-NP_001078961.1;Parent=rna-NM_001085492.1;Dbxref=CCDS:CCDS38979.1,GeneID:68703,GenBank:NP_001078961.1,MGI:MGI:2683486;Name=NP_001078961.1;gbkey=CDS;gene=Rere;product=arginine-glutamic acid dipeptide repeats protein;protein_id=NP_001078961.1;tag=RefSeq Select;extra_copy_number=0
CM058244.1	Liftoff	CDS	149493033	149493195	.	+	.	ID=cds-NP_001078961.1;Parent=rna-NM_001085492.1;Dbxref=CCDS:CCDS38979.1,GeneID:68703,GenBank:NP_001078961.1,MGI:MGI:2683486;Name=NP_001078961.1;gbkey=CDS;gene=Rere;product=arginine-glutamic acid dipeptide repeats protein;protein_id=NP_001078961.1;tag=RefSeq Select;extra_copy_number=0
CM058244.1	Liftoff	CDS	149494166	149494258	.	+	.	ID=cds-NP_001078961.1;Parent=rna-NM_001085492.1;Dbxref=CCDS:CCDS38979.1,GeneID:68703,GenBank:NP_001078961.1,MGI:MGI:2683486;Name=NP_001078961.1;gbkey=CDS;gene=Rere;product=arginine-glutamic acid dipeptide repeats protein;protein_id=NP_001078961.1;tag=RefSeq Select;extra_copy_number=0
CM058244.1	Liftoff	CDS	149494726	149494925	.	+	.	ID=cds-NP_001078961.1;Parent=rna-NM_001085492.1;Dbxref=CCDS:CCDS38979.1,GeneID:68703,GenBank:NP_001078961.1,MGI:MGI:2683486;Name=NP_001078961.1;gbkey=CDS;gene=Rere;product=arginine-glutamic acid dipeptide repeats protein;protein_id=NP_001078961.1;tag=RefSeq Select;extra_copy_number=0
CM058244.1	Liftoff	CDS	149495906	149496067	.	+	.	ID=cds-NP_001078961.1;Parent=rna-NM_001085492.1;Dbxref=CCDS:CCDS38979.1,GeneID:68703,GenBank:NP_001078961.1,MGI:MGI:2683486;Name=NP_001078961.1;gbkey=CDS;gene=Rere;product=arginine-glutamic acid dipeptide repeats protein;protein_id=NP_001078961.1;tag=RefSeq Select;extra_copy_number=0
CM058244.1	Liftoff	CDS	149496321	149496434	.	+	.	ID=cds-NP_001078961.1;Parent=rna-NM_001085492.1;Dbxref=CCDS:CCDS38979.1,GeneID:68703,GenBank:NP_001078961.1,MGI:MGI:2683486;Name=NP_001078961.1;gbkey=CDS;gene=Rere;product=arginine-glutamic acid dipeptide repeats protein;protein_id=NP_001078961.1;tag=RefSeq Select;extra_copy_number=0
CM058244.1	Liftoff	CDS	149496658	149498012	.	+	.	ID=cds-NP_001078961.1;Parent=rna-NM_001085492.1;Dbxref=CCDS:CCDS38979.1,GeneID:68703,GenBank:NP_001078961.1,MGI:MGI:2683486;Name=NP_001078961.1;gbkey=CDS;gene=Rere;product=arginine-glutamic acid dipeptide repeats protein;protein_id=NP_001078961.1;tag=RefSeq Select;extra_copy_number=0
CM058244.1	Liftoff	CDS	149498122	149498344	.	+	.	ID=cds-NP_001078961.1;Parent=rna-NM_001085492.1;Dbxref=CCDS:CCDS38979.1,GeneID:68703,GenBank:NP_001078961.1,MGI:MGI:2683486;Name=NP_001078961.1;gbkey=CDS;gene=Rere;product=arginine-glutamic acid dipeptide repeats protein;protein_id=NP_001078961.1;tag=RefSeq Select;extra_copy_number=0
CM058244.1	Liftoff	CDS	149498940	149499660	.	+	.	ID=cds-NP_001078961.1;Parent=rna-NM_001085492.1;Dbxref=CCDS:CCDS38979.1,GeneID:68703,GenBank:NP_001078961.1,MGI:MGI:2683486;Name=NP_001078961.1;gbkey=CDS;gene=Rere;product=arginine-glutamic acid dipeptide repeats protein;protein_id=NP_001078961.1;tag=RefSeq Select;extra_copy_number=0
CM058244.1	Liftoff	CDS	149500587	149500733	.	+	.	ID=cds-NP_001078961.1;Parent=rna-NM_001085492.1;Dbxref=CCDS:CCDS38979.1,GeneID:68703,GenBank:NP_001078961.1,MGI:MGI:2683486;Name=NP_001078961.1;gbkey=CDS;gene=Rere;product=arginine-glutamic acid dipeptide repeats protein;protein_id=NP_001078961.1;tag=RefSeq Select;extra_copy_number=0
CM058244.1	Liftoff	CDS	149501206	149501386	.	+	.	ID=cds-NP_001078961.1;Parent=rna-NM_001085492.1;Dbxref=CCDS:CCDS38979.1,GeneID:68703,GenBank:NP_001078961.1,MGI:MGI:2683486;Name=NP_001078961.1;gbkey=CDS;gene=Rere;product=arginine-glutamic acid dipeptide repeats protein;protein_id=NP_001078961.1;tag=RefSeq Select;extra_copy_number=0
CM058244.1	Liftoff	CDS	149501637	149501670	.	+	.	ID=cds-NP_001078961.1;Parent=rna-NM_001085492.1;Dbxref=CCDS:CCDS38979.1,GeneID:68703,GenBank:NP_001078961.1,MGI:MGI:2683486;Name=NP_001078961.1;gbkey=CDS;gene=Rere;product=arginine-glutamic acid dipeptide repeats protein;protein_id=NP_001078961.1;tag=RefSeq Select;extra_copy_number=0
CM058244.1	Liftoff	mRNA	149249641	149504147	.	+	.	ID=rna-XM_006539137.5;Parent=gene-Rere;Dbxref=GeneID:68703,GenBank:XM_006539137.5,MGI:MGI:2683486;Name=XM_006539137.5;gbkey=mRNA;gene=Rere;model_evidence=Supporting evidence includes similarity to: 4 mRNAs%2C 44 ESTs%2C 1 Protein%2C 382 long SRA reads%2C and 100%25 coverage of the annotated genomic feature by RNAseq alignments%2C including 22 samples with support for all annotated introns;product=arginine glutamic acid dipeptide (RE) repeats%2C transcript variant X3;transcript_id=XM_006539137.5;matches_ref_protein=True;valid_ORF=True;extra_copy_number=0
CM058244.1	Liftoff	exon	149249641	149253548	.	+	.	ID=exon-XM_006539137.5-1;Parent=rna-XM_006539137.5;Dbxref=GeneID:68703,GenBank:XM_006539137.5,MGI:MGI:2683486;gbkey=mRNA;gene=Rere;product=arginine glutamic acid dipeptide (RE) repeats%2C transcript variant X3;transcript_id=XM_006539137.5;extra_copy_number=0
CM058244.1	Liftoff	exon	149287484	149287952	.	+	.	ID=exon-XM_006539137.5-2;Parent=rna-XM_006539137.5;Dbxref=GeneID:68703,GenBank:XM_006539137.5,MGI:MGI:2683486;gbkey=mRNA;gene=Rere;product=arginine glutamic acid dipeptide (RE) repeats%2C transcript variant X3;transcript_id=XM_006539137.5;extra_copy_number=0
CM058244.1	Liftoff	exon	149312813	149312883	.	+	.	ID=exon-XM_006539137.5-3;Parent=rna-XM_006539137.5;Dbxref=GeneID:68703,GenBank:XM_006539137.5,MGI:MGI:2683486;gbkey=mRNA;gene=Rere;product=arginine glutamic acid dipeptide (RE) repeats%2C transcript variant X3;transcript_id=XM_006539137.5;extra_copy_number=0
CM058244.1	Liftoff	exon	149320633	149320758	.	+	.	ID=exon-XM_006539137.5-4;Parent=rna-XM_006539137.5;Dbxref=GeneID:68703,GenBank:XM_006539137.5,MGI:MGI:2683486;gbkey=mRNA;gene=Rere;product=arginine glutamic acid dipeptide (RE) repeats%2C transcript variant X3;transcript_id=XM_006539137.5;extra_copy_number=0
CM058244.1	Liftoff	exon	149349985	149350090	.	+	.	ID=exon-XM_006539137.5-5;Parent=rna-XM_006539137.5;Dbxref=GeneID:68703,GenBank:XM_006539137.5,MGI:MGI:2683486;gbkey=mRNA;gene=Rere;product=arginine glutamic acid dipeptide (RE) repeats%2C transcript variant X3;transcript_id=XM_006539137.5;extra_copy_number=0
CM058244.1	Liftoff	exon	149351585	149351681	.	+	.	ID=exon-XM_006539137.5-6;Parent=rna-XM_006539137.5;Dbxref=GeneID:68703,GenBank:XM_006539137.5,MGI:MGI:2683486;gbkey=mRNA;gene=Rere;product=arginine glutamic acid dipeptide (RE) repeats%2C transcript variant X3;transcript_id=XM_006539137.5;extra_copy_number=0
CM058244.1	Liftoff	exon	149358656	149358760	.	+	.	ID=exon-XM_006539137.5-7;Parent=rna-XM_006539137.5;Dbxref=GeneID:68703,GenBank:XM_006539137.5,MGI:MGI:2683486;gbkey=mRNA;gene=Rere;product=arginine glutamic acid dipeptide (RE) repeats%2C transcript variant X3;transcript_id=XM_006539137.5;extra_copy_number=0
CM058244.1	Liftoff	exon	149381296	149381344	.	+	.	ID=exon-XM_006539137.5-8;Parent=rna-XM_006539137.5;Dbxref=GeneID:68703,GenBank:XM_006539137.5,MGI:MGI:2683486;gbkey=mRNA;gene=Rere;product=arginine glutamic acid dipeptide (RE) repeats%2C transcript variant X3;transcript_id=XM_006539137.5;extra_copy_number=0
CM058244.1	Liftoff	exon	149390123	149390247	.	+	.	ID=exon-XM_006539137.5-9;Parent=rna-XM_006539137.5;Dbxref=GeneID:68703,GenBank:XM_006539137.5,MGI:MGI:2683486;gbkey=mRNA;gene=Rere;product=arginine glutamic acid dipeptide (RE) repeats%2C transcript variant X3;transcript_id=XM_006539137.5;extra_copy_number=0
CM058244.1	Liftoff	exon	149391232	149391331	.	+	.	ID=exon-XM_006539137.5-10;Parent=rna-XM_006539137.5;Dbxref=GeneID:68703,GenBank:XM_006539137.5,MGI:MGI:2683486;gbkey=mRNA;gene=Rere;product=arginine glutamic acid dipeptide (RE) repeats%2C transcript variant X3;transcript_id=XM_006539137.5;extra_copy_number=0
CM058244.1	Liftoff	exon	149417022	149417120	.	+	.	ID=exon-XM_006539137.5-11;Parent=rna-XM_006539137.5;Dbxref=GeneID:68703,GenBank:XM_006539137.5,MGI:MGI:2683486;gbkey=mRNA;gene=Rere;product=arginine glutamic acid dipeptide (RE) repeats%2C transcript variant X3;transcript_id=XM_006539137.5;extra_copy_number=0
CM058244.1	Liftoff	exon	149452392	149452472	.	+	.	ID=exon-XM_006539137.5-12;Parent=rna-XM_006539137.5;Dbxref=GeneID:68703,GenBank:XM_006539137.5,MGI:MGI:2683486;gbkey=mRNA;gene=Rere;product=arginine glutamic acid dipeptide (RE) repeats%2C transcript variant X3;transcript_id=XM_006539137.5;extra_copy_number=0
CM058244.1	Liftoff	exon	149493033	149493195	.	+	.	ID=exon-XM_006539137.5-13;Parent=rna-XM_006539137.5;Dbxref=GeneID:68703,GenBank:XM_006539137.5,MGI:MGI:2683486;gbkey=mRNA;gene=Rere;product=arginine glutamic acid dipeptide (RE) repeats%2C transcript variant X3;transcript_id=XM_006539137.5;extra_copy_number=0
CM058244.1	Liftoff	exon	149494166	149494258	.	+	.	ID=exon-XM_006539137.5-14;Parent=rna-XM_006539137.5;Dbxref=GeneID:68703,GenBank:XM_006539137.5,MGI:MGI:2683486;gbkey=mRNA;gene=Rere;product=arginine glutamic acid dipeptide (RE) repeats%2C transcript variant X3;transcript_id=XM_006539137.5;extra_copy_number=0
CM058244.1	Liftoff	exon	149494726	149494925	.	+	.	ID=exon-XM_006539137.5-15;Parent=rna-XM_006539137.5;Dbxref=GeneID:68703,GenBank:XM_006539137.5,MGI:MGI:2683486;gbkey=mRNA;gene=Rere;product=arginine glutamic acid dipeptide (RE) repeats%2C transcript variant X3;transcript_id=XM_006539137.5;extra_copy_number=0
CM058244.1	Liftoff	exon	149495900	149496067	.	+	.	ID=exon-XM_006539137.5-16;Parent=rna-XM_006539137.5;Dbxref=GeneID:68703,GenBank:XM_006539137.5,MGI:MGI:2683486;gbkey=mRNA;gene=Rere;product=arginine glutamic acid dipeptide (RE) repeats%2C transcript variant X3;transcript_id=XM_006539137.5;extra_copy_number=0
CM058244.1	Liftoff	exon	149496321	149496434	.	+	.	ID=exon-XM_006539137.5-17;Parent=rna-XM_006539137.5;Dbxref=GeneID:68703,GenBank:XM_006539137.5,MGI:MGI:2683486;gbkey=mRNA;gene=Rere;product=arginine glutamic acid dipeptide (RE) repeats%2C transcript variant X3;transcript_id=XM_006539137.5;extra_copy_number=0
CM058244.1	Liftoff	exon	149496658	149498012	.	+	.	ID=exon-XM_006539137.5-18;Parent=rna-XM_006539137.5;Dbxref=GeneID:68703,GenBank:XM_006539137.5,MGI:MGI:2683486;gbkey=mRNA;gene=Rere;product=arginine glutamic acid dipeptide (RE) repeats%2C transcript variant X3;transcript_id=XM_006539137.5;extra_copy_number=0
CM058244.1	Liftoff	exon	149498122	149498344	.	+	.	ID=exon-XM_006539137.5-19;Parent=rna-XM_006539137.5;Dbxref=GeneID:68703,GenBank:XM_006539137.5,MGI:MGI:2683486;gbkey=mRNA;gene=Rere;product=arginine glutamic acid dipeptide (RE) repeats%2C transcript variant X3;transcript_id=XM_006539137.5;extra_copy_number=0
CM058244.1	Liftoff	exon	149498937	149499660	.	+	.	ID=exon-XM_006539137.5-20;Parent=rna-XM_006539137.5;Dbxref=GeneID:68703,GenBank:XM_006539137.5,MGI:MGI:2683486;gbkey=mRNA;gene=Rere;product=arginine glutamic acid dipeptide (RE) repeats%2C transcript variant X3;transcript_id=XM_006539137.5;extra_copy_number=0
CM058244.1	Liftoff	exon	149500587	149500733	.	+	.	ID=exon-XM_006539137.5-21;Parent=rna-XM_006539137.5;Dbxref=GeneID:68703,GenBank:XM_006539137.5,MGI:MGI:2683486;gbkey=mRNA;gene=Rere;product=arginine glutamic acid dipeptide (RE) repeats%2C transcript variant X3;transcript_id=XM_006539137.5;extra_copy_number=0
CM058244.1	Liftoff	exon	149501182	149501386	.	+	.	ID=exon-XM_006539137.5-22;Parent=rna-XM_006539137.5;Dbxref=GeneID:68703,GenBank:XM_006539137.5,MGI:MGI:2683486;gbkey=mRNA;gene=Rere;product=arginine glutamic acid dipeptide (RE) repeats%2C transcript variant X3;transcript_id=XM_006539137.5;extra_copy_number=0
CM058244.1	Liftoff	exon	149501637	149504147	.	+	.	ID=exon-XM_006539137.5-23;Parent=rna-XM_006539137.5;Dbxref=GeneID:68703,GenBank:XM_006539137.5,MGI:MGI:2683486;gbkey=mRNA;gene=Rere;product=arginine glutamic acid dipeptide (RE) repeats%2C transcript variant X3;transcript_id=XM_006539137.5;extra_copy_number=0
CM058244.1	Liftoff	CDS	149287628	149287952	.	+	.	ID=cds-XP_006539200.1;Parent=rna-XM_006539137.5;Dbxref=GeneID:68703,GenBank:XP_006539200.1,MGI:MGI:2683486;Name=XP_006539200.1;gbkey=CDS;gene=Rere;product=arginine-glutamic acid dipeptide repeats protein isoform X1;protein_id=XP_006539200.1;extra_copy_number=0
CM058244.1	Liftoff	CDS	149312813	149312883	.	+	.	ID=cds-XP_006539200.1;Parent=rna-XM_006539137.5;Dbxref=GeneID:68703,GenBank:XP_006539200.1,MGI:MGI:2683486;Name=XP_006539200.1;gbkey=CDS;gene=Rere;product=arginine-glutamic acid dipeptide repeats protein isoform X1;protein_id=XP_006539200.1;extra_copy_number=0
CM058244.1	Liftoff	CDS	149320633	149320758	.	+	.	ID=cds-XP_006539200.1;Parent=rna-XM_006539137.5;Dbxref=GeneID:68703,GenBank:XP_006539200.1,MGI:MGI:2683486;Name=XP_006539200.1;gbkey=CDS;gene=Rere;product=arginine-glutamic acid dipeptide repeats protein isoform X1;protein_id=XP_006539200.1;extra_copy_number=0
CM058244.1	Liftoff	CDS	149349985	149350090	.	+	.	ID=cds-XP_006539200.1;Parent=rna-XM_006539137.5;Dbxref=GeneID:68703,GenBank:XP_006539200.1,MGI:MGI:2683486;Name=XP_006539200.1;gbkey=CDS;gene=Rere;product=arginine-glutamic acid dipeptide repeats protein isoform X1;protein_id=XP_006539200.1;extra_copy_number=0
CM058244.1	Liftoff	CDS	149351585	149351681	.	+	.	ID=cds-XP_006539200.1;Parent=rna-XM_006539137.5;Dbxref=GeneID:68703,GenBank:XP_006539200.1,MGI:MGI:2683486;Name=XP_006539200.1;gbkey=CDS;gene=Rere;product=arginine-glutamic acid dipeptide repeats protein isoform X1;protein_id=XP_006539200.1;extra_copy_number=0
CM058244.1	Liftoff	CDS	149358656	149358760	.	+	.	ID=cds-XP_006539200.1;Parent=rna-XM_006539137.5;Dbxref=GeneID:68703,GenBank:XP_006539200.1,MGI:MGI:2683486;Name=XP_006539200.1;gbkey=CDS;gene=Rere;product=arginine-glutamic acid dipeptide repeats protein isoform X1;protein_id=XP_006539200.1;extra_copy_number=0
CM058244.1	Liftoff	CDS	149381296	149381344	.	+	.	ID=cds-XP_006539200.1;Parent=rna-XM_006539137.5;Dbxref=GeneID:68703,GenBank:XP_006539200.1,MGI:MGI:2683486;Name=XP_006539200.1;gbkey=CDS;gene=Rere;product=arginine-glutamic acid dipeptide repeats protein isoform X1;protein_id=XP_006539200.1;extra_copy_number=0
CM058244.1	Liftoff	CDS	149390123	149390247	.	+	.	ID=cds-XP_006539200.1;Parent=rna-XM_006539137.5;Dbxref=GeneID:68703,GenBank:XP_006539200.1,MGI:MGI:2683486;Name=XP_006539200.1;gbkey=CDS;gene=Rere;product=arginine-glutamic acid dipeptide repeats protein isoform X1;protein_id=XP_006539200.1;extra_copy_number=0
CM058244.1	Liftoff	CDS	149391232	149391331	.	+	.	ID=cds-XP_006539200.1;Parent=rna-XM_006539137.5;Dbxref=GeneID:68703,GenBank:XP_006539200.1,MGI:MGI:2683486;Name=XP_006539200.1;gbkey=CDS;gene=Rere;product=arginine-glutamic acid dipeptide repeats protein isoform X1;protein_id=XP_006539200.1;extra_copy_number=0
CM058244.1	Liftoff	CDS	149417022	149417120	.	+	.	ID=cds-XP_006539200.1;Parent=rna-XM_006539137.5;Dbxref=GeneID:68703,GenBank:XP_006539200.1,MGI:MGI:2683486;Name=XP_006539200.1;gbkey=CDS;gene=Rere;product=arginine-glutamic acid dipeptide repeats protein isoform X1;protein_id=XP_006539200.1;extra_copy_number=0
CM058244.1	Liftoff	CDS	149452392	149452472	.	+	.	ID=cds-XP_006539200.1;Parent=rna-XM_006539137.5;Dbxref=GeneID:68703,GenBank:XP_006539200.1,MGI:MGI:2683486;Name=XP_006539200.1;gbkey=CDS;gene=Rere;product=arginine-glutamic acid dipeptide repeats protein isoform X1;protein_id=XP_006539200.1;extra_copy_number=0
CM058244.1	Liftoff	CDS	149493033	149493195	.	+	.	ID=cds-XP_006539200.1;Parent=rna-XM_006539137.5;Dbxref=GeneID:68703,GenBank:XP_006539200.1,MGI:MGI:2683486;Name=XP_006539200.1;gbkey=CDS;gene=Rere;product=arginine-glutamic acid dipeptide repeats protein isoform X1;protein_id=XP_006539200.1;extra_copy_number=0
CM058244.1	Liftoff	CDS	149494166	149494258	.	+	.	ID=cds-XP_006539200.1;Parent=rna-XM_006539137.5;Dbxref=GeneID:68703,GenBank:XP_006539200.1,MGI:MGI:2683486;Name=XP_006539200.1;gbkey=CDS;gene=Rere;product=arginine-glutamic acid dipeptide repeats protein isoform X1;protein_id=XP_006539200.1;extra_copy_number=0
CM058244.1	Liftoff	CDS	149494726	149494925	.	+	.	ID=cds-XP_006539200.1;Parent=rna-XM_006539137.5;Dbxref=GeneID:68703,GenBank:XP_006539200.1,MGI:MGI:2683486;Name=XP_006539200.1;gbkey=CDS;gene=Rere;product=arginine-glutamic acid dipeptide repeats protein isoform X1;protein_id=XP_006539200.1;extra_copy_number=0
CM058244.1	Liftoff	CDS	149495900	149496067	.	+	.	ID=cds-XP_006539200.1;Parent=rna-XM_006539137.5;Dbxref=GeneID:68703,GenBank:XP_006539200.1,MGI:MGI:2683486;Name=XP_006539200.1;gbkey=CDS;gene=Rere;product=arginine-glutamic acid dipeptide repeats protein isoform X1;protein_id=XP_006539200.1;extra_copy_number=0
CM058244.1	Liftoff	CDS	149496321	149496434	.	+	.	ID=cds-XP_006539200.1;Parent=rna-XM_006539137.5;Dbxref=GeneID:68703,GenBank:XP_006539200.1,MGI:MGI:2683486;Name=XP_006539200.1;gbkey=CDS;gene=Rere;product=arginine-glutamic acid dipeptide repeats protein isoform X1;protein_id=XP_006539200.1;extra_copy_number=0
CM058244.1	Liftoff	CDS	149496658	149498012	.	+	.	ID=cds-XP_006539200.1;Parent=rna-XM_006539137.5;Dbxref=GeneID:68703,GenBank:XP_006539200.1,MGI:MGI:2683486;Name=XP_006539200.1;gbkey=CDS;gene=Rere;product=arginine-glutamic acid dipeptide repeats protein isoform X1;protein_id=XP_006539200.1;extra_copy_number=0
CM058244.1	Liftoff	CDS	149498122	149498344	.	+	.	ID=cds-XP_006539200.1;Parent=rna-XM_006539137.5;Dbxref=GeneID:68703,GenBank:XP_006539200.1,MGI:MGI:2683486;Name=XP_006539200.1;gbkey=CDS;gene=Rere;product=arginine-glutamic acid dipeptide repeats protein isoform X1;protein_id=XP_006539200.1;extra_copy_number=0
CM058244.1	Liftoff	CDS	149498937	149499660	.	+	.	ID=cds-XP_006539200.1;Parent=rna-XM_006539137.5;Dbxref=GeneID:68703,GenBank:XP_006539200.1,MGI:MGI:2683486;Name=XP_006539200.1;gbkey=CDS;gene=Rere;product=arginine-glutamic acid dipeptide repeats protein isoform X1;protein_id=XP_006539200.1;extra_copy_number=0
CM058244.1	Liftoff	CDS	149500587	149500733	.	+	.	ID=cds-XP_006539200.1;Parent=rna-XM_006539137.5;Dbxref=GeneID:68703,GenBank:XP_006539200.1,MGI:MGI:2683486;Name=XP_006539200.1;gbkey=CDS;gene=Rere;product=arginine-glutamic acid dipeptide repeats protein isoform X1;protein_id=XP_006539200.1;extra_copy_number=0
CM058244.1	Liftoff	CDS	149501182	149501386	.	+	.	ID=cds-XP_006539200.1;Parent=rna-XM_006539137.5;Dbxref=GeneID:68703,GenBank:XP_006539200.1,MGI:MGI:2683486;Name=XP_006539200.1;gbkey=CDS;gene=Rere;product=arginine-glutamic acid dipeptide repeats protein isoform X1;protein_id=XP_006539200.1;extra_copy_number=0
CM058244.1	Liftoff	CDS	149501637	149501670	.	+	.	ID=cds-XP_006539200.1;Parent=rna-XM_006539137.5;Dbxref=GeneID:68703,GenBank:XP_006539200.1,MGI:MGI:2683486;Name=XP_006539200.1;gbkey=CDS;gene=Rere;product=arginine-glutamic acid dipeptide repeats protein isoform X1;protein_id=XP_006539200.1;extra_copy_number=0
CM058244.1	Liftoff	mRNA	149249641	149504147	.	+	.	ID=rna-XM_030253741.2;Parent=gene-Rere;Dbxref=GeneID:68703,GenBank:XM_030253741.2,MGI:MGI:2683486;Name=XM_030253741.2;gbkey=mRNA;gene=Rere;model_evidence=Supporting evidence includes similarity to: 4 mRNAs%2C 45 ESTs%2C 1 Protein%2C 414 long SRA reads%2C and 99%25 coverage of the annotated genomic feature by RNAseq alignments%2C including 5 samples with support for all annotated introns;product=arginine glutamic acid dipeptide (RE) repeats%2C transcript variant X2;transcript_id=XM_030253741.2;matches_ref_protein=True;valid_ORF=True;extra_copy_number=0
CM058244.1	Liftoff	exon	149249641	149264326	.	+	.	ID=exon-XM_030253741.2-1;Parent=rna-XM_030253741.2;Dbxref=GeneID:68703,GenBank:XM_030253741.2,MGI:MGI:2683486;gbkey=mRNA;gene=Rere;product=arginine glutamic acid dipeptide (RE) repeats%2C transcript variant X2;transcript_id=XM_030253741.2;extra_copy_number=0
CM058244.1	Liftoff	exon	149287484	149287952	.	+	.	ID=exon-XM_030253741.2-2;Parent=rna-XM_030253741.2;Dbxref=GeneID:68703,GenBank:XM_030253741.2,MGI:MGI:2683486;gbkey=mRNA;gene=Rere;product=arginine glutamic acid dipeptide (RE) repeats%2C transcript variant X2;transcript_id=XM_030253741.2;extra_copy_number=0
CM058244.1	Liftoff	exon	149312813	149312883	.	+	.	ID=exon-XM_030253741.2-3;Parent=rna-XM_030253741.2;Dbxref=GeneID:68703,GenBank:XM_030253741.2,MGI:MGI:2683486;gbkey=mRNA;gene=Rere;product=arginine glutamic acid dipeptide (RE) repeats%2C transcript variant X2;transcript_id=XM_030253741.2;extra_copy_number=0
CM058244.1	Liftoff	exon	149320633	149320758	.	+	.	ID=exon-XM_030253741.2-4;Parent=rna-XM_030253741.2;Dbxref=GeneID:68703,GenBank:XM_030253741.2,MGI:MGI:2683486;gbkey=mRNA;gene=Rere;product=arginine glutamic acid dipeptide (RE) repeats%2C transcript variant X2;transcript_id=XM_030253741.2;extra_copy_number=0
CM058244.1	Liftoff	exon	149349985	149350090	.	+	.	ID=exon-XM_030253741.2-5;Parent=rna-XM_030253741.2;Dbxref=GeneID:68703,GenBank:XM_030253741.2,MGI:MGI:2683486;gbkey=mRNA;gene=Rere;product=arginine glutamic acid dipeptide (RE) repeats%2C transcript variant X2;transcript_id=XM_030253741.2;extra_copy_number=0
CM058244.1	Liftoff	exon	149351585	149351681	.	+	.	ID=exon-XM_030253741.2-6;Parent=rna-XM_030253741.2;Dbxref=GeneID:68703,GenBank:XM_030253741.2,MGI:MGI:2683486;gbkey=mRNA;gene=Rere;product=arginine glutamic acid dipeptide (RE) repeats%2C transcript variant X2;transcript_id=XM_030253741.2;extra_copy_number=0
CM058244.1	Liftoff	exon	149358656	149358760	.	+	.	ID=exon-XM_030253741.2-7;Parent=rna-XM_030253741.2;Dbxref=GeneID:68703,GenBank:XM_030253741.2,MGI:MGI:2683486;gbkey=mRNA;gene=Rere;product=arginine glutamic acid dipeptide (RE) repeats%2C transcript variant X2;transcript_id=XM_030253741.2;extra_copy_number=0
CM058244.1	Liftoff	exon	149381296	149381344	.	+	.	ID=exon-XM_030253741.2-8;Parent=rna-XM_030253741.2;Dbxref=GeneID:68703,GenBank:XM_030253741.2,MGI:MGI:2683486;gbkey=mRNA;gene=Rere;product=arginine glutamic acid dipeptide (RE) repeats%2C transcript variant X2;transcript_id=XM_030253741.2;extra_copy_number=0
CM058244.1	Liftoff	exon	149390123	149390247	.	+	.	ID=exon-XM_030253741.2-9;Parent=rna-XM_030253741.2;Dbxref=GeneID:68703,GenBank:XM_030253741.2,MGI:MGI:2683486;gbkey=mRNA;gene=Rere;product=arginine glutamic acid dipeptide (RE) repeats%2C transcript variant X2;transcript_id=XM_030253741.2;extra_copy_number=0
CM058244.1	Liftoff	exon	149391232	149391331	.	+	.	ID=exon-XM_030253741.2-10;Parent=rna-XM_030253741.2;Dbxref=GeneID:68703,GenBank:XM_030253741.2,MGI:MGI:2683486;gbkey=mRNA;gene=Rere;product=arginine glutamic acid dipeptide (RE) repeats%2C transcript variant X2;transcript_id=XM_030253741.2;extra_copy_number=0
CM058244.1	Liftoff	exon	149417022	149417120	.	+	.	ID=exon-XM_030253741.2-11;Parent=rna-XM_030253741.2;Dbxref=GeneID:68703,GenBank:XM_030253741.2,MGI:MGI:2683486;gbkey=mRNA;gene=Rere;product=arginine glutamic acid dipeptide (RE) repeats%2C transcript variant X2;transcript_id=XM_030253741.2;extra_copy_number=0
CM058244.1	Liftoff	exon	149452392	149452472	.	+	.	ID=exon-XM_030253741.2-12;Parent=rna-XM_030253741.2;Dbxref=GeneID:68703,GenBank:XM_030253741.2,MGI:MGI:2683486;gbkey=mRNA;gene=Rere;product=arginine glutamic acid dipeptide (RE) repeats%2C transcript variant X2;transcript_id=XM_030253741.2;extra_copy_number=0
CM058244.1	Liftoff	exon	149493033	149493195	.	+	.	ID=exon-XM_030253741.2-13;Parent=rna-XM_030253741.2;Dbxref=GeneID:68703,GenBank:XM_030253741.2,MGI:MGI:2683486;gbkey=mRNA;gene=Rere;product=arginine glutamic acid dipeptide (RE) repeats%2C transcript variant X2;transcript_id=XM_030253741.2;extra_copy_number=0
CM058244.1	Liftoff	exon	149494166	149494258	.	+	.	ID=exon-XM_030253741.2-14;Parent=rna-XM_030253741.2;Dbxref=GeneID:68703,GenBank:XM_030253741.2,MGI:MGI:2683486;gbkey=mRNA;gene=Rere;product=arginine glutamic acid dipeptide (RE) repeats%2C transcript variant X2;transcript_id=XM_030253741.2;extra_copy_number=0
CM058244.1	Liftoff	exon	149494726	149494925	.	+	.	ID=exon-XM_030253741.2-15;Parent=rna-XM_030253741.2;Dbxref=GeneID:68703,GenBank:XM_030253741.2,MGI:MGI:2683486;gbkey=mRNA;gene=Rere;product=arginine glutamic acid dipeptide (RE) repeats%2C transcript variant X2;transcript_id=XM_030253741.2;extra_copy_number=0
CM058244.1	Liftoff	exon	149495900	149496067	.	+	.	ID=exon-XM_030253741.2-16;Parent=rna-XM_030253741.2;Dbxref=GeneID:68703,GenBank:XM_030253741.2,MGI:MGI:2683486;gbkey=mRNA;gene=Rere;product=arginine glutamic acid dipeptide (RE) repeats%2C transcript variant X2;transcript_id=XM_030253741.2;extra_copy_number=0
CM058244.1	Liftoff	exon	149496321	149496434	.	+	.	ID=exon-XM_030253741.2-17;Parent=rna-XM_030253741.2;Dbxref=GeneID:68703,GenBank:XM_030253741.2,MGI:MGI:2683486;gbkey=mRNA;gene=Rere;product=arginine glutamic acid dipeptide (RE) repeats%2C transcript variant X2;transcript_id=XM_030253741.2;extra_copy_number=0
CM058244.1	Liftoff	exon	149496658	149498012	.	+	.	ID=exon-XM_030253741.2-18;Parent=rna-XM_030253741.2;Dbxref=GeneID:68703,GenBank:XM_030253741.2,MGI:MGI:2683486;gbkey=mRNA;gene=Rere;product=arginine glutamic acid dipeptide (RE) repeats%2C transcript variant X2;transcript_id=XM_030253741.2;extra_copy_number=0
CM058244.1	Liftoff	exon	149498122	149498344	.	+	.	ID=exon-XM_030253741.2-19;Parent=rna-XM_030253741.2;Dbxref=GeneID:68703,GenBank:XM_030253741.2,MGI:MGI:2683486;gbkey=mRNA;gene=Rere;product=arginine glutamic acid dipeptide (RE) repeats%2C transcript variant X2;transcript_id=XM_030253741.2;extra_copy_number=0
CM058244.1	Liftoff	exon	149498937	149499660	.	+	.	ID=exon-XM_030253741.2-20;Parent=rna-XM_030253741.2;Dbxref=GeneID:68703,GenBank:XM_030253741.2,MGI:MGI:2683486;gbkey=mRNA;gene=Rere;product=arginine glutamic acid dipeptide (RE) repeats%2C transcript variant X2;transcript_id=XM_030253741.2;extra_copy_number=0
CM058244.1	Liftoff	exon	149500587	149500733	.	+	.	ID=exon-XM_030253741.2-21;Parent=rna-XM_030253741.2;Dbxref=GeneID:68703,GenBank:XM_030253741.2,MGI:MGI:2683486;gbkey=mRNA;gene=Rere;product=arginine glutamic acid dipeptide (RE) repeats%2C transcript variant X2;transcript_id=XM_030253741.2;extra_copy_number=0
CM058244.1	Liftoff	exon	149501182	149501386	.	+	.	ID=exon-XM_030253741.2-22;Parent=rna-XM_030253741.2;Dbxref=GeneID:68703,GenBank:XM_030253741.2,MGI:MGI:2683486;gbkey=mRNA;gene=Rere;product=arginine glutamic acid dipeptide (RE) repeats%2C transcript variant X2;transcript_id=XM_030253741.2;extra_copy_number=0
CM058244.1	Liftoff	exon	149501637	149504147	.	+	.	ID=exon-XM_030253741.2-23;Parent=rna-XM_030253741.2;Dbxref=GeneID:68703,GenBank:XM_030253741.2,MGI:MGI:2683486;gbkey=mRNA;gene=Rere;product=arginine glutamic acid dipeptide (RE) repeats%2C transcript variant X2;transcript_id=XM_030253741.2;extra_copy_number=0
CM058244.1	Liftoff	CDS	149287628	149287952	.	+	.	ID=cds-XP_030109601.1;Parent=rna-XM_030253741.2;Dbxref=GeneID:68703,GenBank:XP_030109601.1,MGI:MGI:2683486;Name=XP_030109601.1;gbkey=CDS;gene=Rere;product=arginine-glutamic acid dipeptide repeats protein isoform X1;protein_id=XP_030109601.1;extra_copy_number=0
CM058244.1	Liftoff	CDS	149312813	149312883	.	+	.	ID=cds-XP_030109601.1;Parent=rna-XM_030253741.2;Dbxref=GeneID:68703,GenBank:XP_030109601.1,MGI:MGI:2683486;Name=XP_030109601.1;gbkey=CDS;gene=Rere;product=arginine-glutamic acid dipeptide repeats protein isoform X1;protein_id=XP_030109601.1;extra_copy_number=0
CM058244.1	Liftoff	CDS	149320633	149320758	.	+	.	ID=cds-XP_030109601.1;Parent=rna-XM_030253741.2;Dbxref=GeneID:68703,GenBank:XP_030109601.1,MGI:MGI:2683486;Name=XP_030109601.1;gbkey=CDS;gene=Rere;product=arginine-glutamic acid dipeptide repeats protein isoform X1;protein_id=XP_030109601.1;extra_copy_number=0
CM058244.1	Liftoff	CDS	149349985	149350090	.	+	.	ID=cds-XP_030109601.1;Parent=rna-XM_030253741.2;Dbxref=GeneID:68703,GenBank:XP_030109601.1,MGI:MGI:2683486;Name=XP_030109601.1;gbkey=CDS;gene=Rere;product=arginine-glutamic acid dipeptide repeats protein isoform X1;protein_id=XP_030109601.1;extra_copy_number=0
CM058244.1	Liftoff	CDS	149351585	149351681	.	+	.	ID=cds-XP_030109601.1;Parent=rna-XM_030253741.2;Dbxref=GeneID:68703,GenBank:XP_030109601.1,MGI:MGI:2683486;Name=XP_030109601.1;gbkey=CDS;gene=Rere;product=arginine-glutamic acid dipeptide repeats protein isoform X1;protein_id=XP_030109601.1;extra_copy_number=0
CM058244.1	Liftoff	CDS	149358656	149358760	.	+	.	ID=cds-XP_030109601.1;Parent=rna-XM_030253741.2;Dbxref=GeneID:68703,GenBank:XP_030109601.1,MGI:MGI:2683486;Name=XP_030109601.1;gbkey=CDS;gene=Rere;product=arginine-glutamic acid dipeptide repeats protein isoform X1;protein_id=XP_030109601.1;extra_copy_number=0
CM058244.1	Liftoff	CDS	149381296	149381344	.	+	.	ID=cds-XP_030109601.1;Parent=rna-XM_030253741.2;Dbxref=GeneID:68703,GenBank:XP_030109601.1,MGI:MGI:2683486;Name=XP_030109601.1;gbkey=CDS;gene=Rere;product=arginine-glutamic acid dipeptide repeats protein isoform X1;protein_id=XP_030109601.1;extra_copy_number=0
CM058244.1	Liftoff	CDS	149390123	149390247	.	+	.	ID=cds-XP_030109601.1;Parent=rna-XM_030253741.2;Dbxref=GeneID:68703,GenBank:XP_030109601.1,MGI:MGI:2683486;Name=XP_030109601.1;gbkey=CDS;gene=Rere;product=arginine-glutamic acid dipeptide repeats protein isoform X1;protein_id=XP_030109601.1;extra_copy_number=0
CM058244.1	Liftoff	CDS	149391232	149391331	.	+	.	ID=cds-XP_030109601.1;Parent=rna-XM_030253741.2;Dbxref=GeneID:68703,GenBank:XP_030109601.1,MGI:MGI:2683486;Name=XP_030109601.1;gbkey=CDS;gene=Rere;product=arginine-glutamic acid dipeptide repeats protein isoform X1;protein_id=XP_030109601.1;extra_copy_number=0
CM058244.1	Liftoff	CDS	149417022	149417120	.	+	.	ID=cds-XP_030109601.1;Parent=rna-XM_030253741.2;Dbxref=GeneID:68703,GenBank:XP_030109601.1,MGI:MGI:2683486;Name=XP_030109601.1;gbkey=CDS;gene=Rere;product=arginine-glutamic acid dipeptide repeats protein isoform X1;protein_id=XP_030109601.1;extra_copy_number=0
CM058244.1	Liftoff	CDS	149452392	149452472	.	+	.	ID=cds-XP_030109601.1;Parent=rna-XM_030253741.2;Dbxref=GeneID:68703,GenBank:XP_030109601.1,MGI:MGI:2683486;Name=XP_030109601.1;gbkey=CDS;gene=Rere;product=arginine-glutamic acid dipeptide repeats protein isoform X1;protein_id=XP_030109601.1;extra_copy_number=0
CM058244.1	Liftoff	CDS	149493033	149493195	.	+	.	ID=cds-XP_030109601.1;Parent=rna-XM_030253741.2;Dbxref=GeneID:68703,GenBank:XP_030109601.1,MGI:MGI:2683486;Name=XP_030109601.1;gbkey=CDS;gene=Rere;product=arginine-glutamic acid dipeptide repeats protein isoform X1;protein_id=XP_030109601.1;extra_copy_number=0
CM058244.1	Liftoff	CDS	149494166	149494258	.	+	.	ID=cds-XP_030109601.1;Parent=rna-XM_030253741.2;Dbxref=GeneID:68703,GenBank:XP_030109601.1,MGI:MGI:2683486;Name=XP_030109601.1;gbkey=CDS;gene=Rere;product=arginine-glutamic acid dipeptide repeats protein isoform X1;protein_id=XP_030109601.1;extra_copy_number=0
CM058244.1	Liftoff	CDS	149494726	149494925	.	+	.	ID=cds-XP_030109601.1;Parent=rna-XM_030253741.2;Dbxref=GeneID:68703,GenBank:XP_030109601.1,MGI:MGI:2683486;Name=XP_030109601.1;gbkey=CDS;gene=Rere;product=arginine-glutamic acid dipeptide repeats protein isoform X1;protein_id=XP_030109601.1;extra_copy_number=0
CM058244.1	Liftoff	CDS	149495900	149496067	.	+	.	ID=cds-XP_030109601.1;Parent=rna-XM_030253741.2;Dbxref=GeneID:68703,GenBank:XP_030109601.1,MGI:MGI:2683486;Name=XP_030109601.1;gbkey=CDS;gene=Rere;product=arginine-glutamic acid dipeptide repeats protein isoform X1;protein_id=XP_030109601.1;extra_copy_number=0
CM058244.1	Liftoff	CDS	149496321	149496434	.	+	.	ID=cds-XP_030109601.1;Parent=rna-XM_030253741.2;Dbxref=GeneID:68703,GenBank:XP_030109601.1,MGI:MGI:2683486;Name=XP_030109601.1;gbkey=CDS;gene=Rere;product=arginine-glutamic acid dipeptide repeats protein isoform X1;protein_id=XP_030109601.1;extra_copy_number=0
CM058244.1	Liftoff	CDS	149496658	149498012	.	+	.	ID=cds-XP_030109601.1;Parent=rna-XM_030253741.2;Dbxref=GeneID:68703,GenBank:XP_030109601.1,MGI:MGI:2683486;Name=XP_030109601.1;gbkey=CDS;gene=Rere;product=arginine-glutamic acid dipeptide repeats protein isoform X1;protein_id=XP_030109601.1;extra_copy_number=0
CM058244.1	Liftoff	CDS	149498122	149498344	.	+	.	ID=cds-XP_030109601.1;Parent=rna-XM_030253741.2;Dbxref=GeneID:68703,GenBank:XP_030109601.1,MGI:MGI:2683486;Name=XP_030109601.1;gbkey=CDS;gene=Rere;product=arginine-glutamic acid dipeptide repeats protein isoform X1;protein_id=XP_030109601.1;extra_copy_number=0
CM058244.1	Liftoff	CDS	149498937	149499660	.	+	.	ID=cds-XP_030109601.1;Parent=rna-XM_030253741.2;Dbxref=GeneID:68703,GenBank:XP_030109601.1,MGI:MGI:2683486;Name=XP_030109601.1;gbkey=CDS;gene=Rere;product=arginine-glutamic acid dipeptide repeats protein isoform X1;protein_id=XP_030109601.1;extra_copy_number=0
CM058244.1	Liftoff	CDS	149500587	149500733	.	+	.	ID=cds-XP_030109601.1;Parent=rna-XM_030253741.2;Dbxref=GeneID:68703,GenBank:XP_030109601.1,MGI:MGI:2683486;Name=XP_030109601.1;gbkey=CDS;gene=Rere;product=arginine-glutamic acid dipeptide repeats protein isoform X1;protein_id=XP_030109601.1;extra_copy_number=0
CM058244.1	Liftoff	CDS	149501182	149501386	.	+	.	ID=cds-XP_030109601.1;Parent=rna-XM_030253741.2;Dbxref=GeneID:68703,GenBank:XP_030109601.1,MGI:MGI:2683486;Name=XP_030109601.1;gbkey=CDS;gene=Rere;product=arginine-glutamic acid dipeptide repeats protein isoform X1;protein_id=XP_030109601.1;extra_copy_number=0
CM058244.1	Liftoff	CDS	149501637	149501670	.	+	.	ID=cds-XP_030109601.1;Parent=rna-XM_030253741.2;Dbxref=GeneID:68703,GenBank:XP_030109601.1,MGI:MGI:2683486;Name=XP_030109601.1;gbkey=CDS;gene=Rere;product=arginine-glutamic acid dipeptide repeats protein isoform X1;protein_id=XP_030109601.1;extra_copy_number=0
CM058244.1	Liftoff	mRNA	149249641	149504147	.	+	.	ID=rna-XM_030253744.2;Parent=gene-Rere;Dbxref=GeneID:68703,GenBank:XM_030253744.2,MGI:MGI:2683486;Name=XM_030253744.2;gbkey=mRNA;gene=Rere;model_evidence=Supporting evidence includes similarity to: 4 mRNAs%2C 48 ESTs%2C 1 Protein%2C 458 long SRA reads%2C and 99%25 coverage of the annotated genomic feature by RNAseq alignments%2C including 5 samples with support for all annotated introns;product=arginine glutamic acid dipeptide (RE) repeats%2C transcript variant X6;transcript_id=XM_030253744.2;matches_ref_protein=True;valid_ORF=True;extra_copy_number=0
CM058244.1	Liftoff	exon	149249641	149264326	.	+	.	ID=exon-XM_030253744.2-1;Parent=rna-XM_030253744.2;Dbxref=GeneID:68703,GenBank:XM_030253744.2,MGI:MGI:2683486;gbkey=mRNA;gene=Rere;product=arginine glutamic acid dipeptide (RE) repeats%2C transcript variant X6;transcript_id=XM_030253744.2;extra_copy_number=0
CM058244.1	Liftoff	exon	149287484	149287952	.	+	.	ID=exon-XM_030253744.2-2;Parent=rna-XM_030253744.2;Dbxref=GeneID:68703,GenBank:XM_030253744.2,MGI:MGI:2683486;gbkey=mRNA;gene=Rere;product=arginine glutamic acid dipeptide (RE) repeats%2C transcript variant X6;transcript_id=XM_030253744.2;extra_copy_number=0
CM058244.1	Liftoff	exon	149312813	149312883	.	+	.	ID=exon-XM_030253744.2-3;Parent=rna-XM_030253744.2;Dbxref=GeneID:68703,GenBank:XM_030253744.2,MGI:MGI:2683486;gbkey=mRNA;gene=Rere;product=arginine glutamic acid dipeptide (RE) repeats%2C transcript variant X6;transcript_id=XM_030253744.2;extra_copy_number=0
CM058244.1	Liftoff	exon	149320633	149320758	.	+	.	ID=exon-XM_030253744.2-4;Parent=rna-XM_030253744.2;Dbxref=GeneID:68703,GenBank:XM_030253744.2,MGI:MGI:2683486;gbkey=mRNA;gene=Rere;product=arginine glutamic acid dipeptide (RE) repeats%2C transcript variant X6;transcript_id=XM_030253744.2;extra_copy_number=0
CM058244.1	Liftoff	exon	149349985	149350090	.	+	.	ID=exon-XM_030253744.2-5;Parent=rna-XM_030253744.2;Dbxref=GeneID:68703,GenBank:XM_030253744.2,MGI:MGI:2683486;gbkey=mRNA;gene=Rere;product=arginine glutamic acid dipeptide (RE) repeats%2C transcript variant X6;transcript_id=XM_030253744.2;extra_copy_number=0
CM058244.1	Liftoff	exon	149351585	149351681	.	+	.	ID=exon-XM_030253744.2-6;Parent=rna-XM_030253744.2;Dbxref=GeneID:68703,GenBank:XM_030253744.2,MGI:MGI:2683486;gbkey=mRNA;gene=Rere;product=arginine glutamic acid dipeptide (RE) repeats%2C transcript variant X6;transcript_id=XM_030253744.2;extra_copy_number=0
CM058244.1	Liftoff	exon	149358656	149358760	.	+	.	ID=exon-XM_030253744.2-7;Parent=rna-XM_030253744.2;Dbxref=GeneID:68703,GenBank:XM_030253744.2,MGI:MGI:2683486;gbkey=mRNA;gene=Rere;product=arginine glutamic acid dipeptide (RE) repeats%2C transcript variant X6;transcript_id=XM_030253744.2;extra_copy_number=0
CM058244.1	Liftoff	exon	149381296	149381344	.	+	.	ID=exon-XM_030253744.2-8;Parent=rna-XM_030253744.2;Dbxref=GeneID:68703,GenBank:XM_030253744.2,MGI:MGI:2683486;gbkey=mRNA;gene=Rere;product=arginine glutamic acid dipeptide (RE) repeats%2C transcript variant X6;transcript_id=XM_030253744.2;extra_copy_number=0
CM058244.1	Liftoff	exon	149390123	149390247	.	+	.	ID=exon-XM_030253744.2-9;Parent=rna-XM_030253744.2;Dbxref=GeneID:68703,GenBank:XM_030253744.2,MGI:MGI:2683486;gbkey=mRNA;gene=Rere;product=arginine glutamic acid dipeptide (RE) repeats%2C transcript variant X6;transcript_id=XM_030253744.2;extra_copy_number=0
CM058244.1	Liftoff	exon	149391232	149391331	.	+	.	ID=exon-XM_030253744.2-10;Parent=rna-XM_030253744.2;Dbxref=GeneID:68703,GenBank:XM_030253744.2,MGI:MGI:2683486;gbkey=mRNA;gene=Rere;product=arginine glutamic acid dipeptide (RE) repeats%2C transcript variant X6;transcript_id=XM_030253744.2;extra_copy_number=0
CM058244.1	Liftoff	exon	149417022	149417120	.	+	.	ID=exon-XM_030253744.2-11;Parent=rna-XM_030253744.2;Dbxref=GeneID:68703,GenBank:XM_030253744.2,MGI:MGI:2683486;gbkey=mRNA;gene=Rere;product=arginine glutamic acid dipeptide (RE) repeats%2C transcript variant X6;transcript_id=XM_030253744.2;extra_copy_number=0
CM058244.1	Liftoff	exon	149452392	149452472	.	+	.	ID=exon-XM_030253744.2-12;Parent=rna-XM_030253744.2;Dbxref=GeneID:68703,GenBank:XM_030253744.2,MGI:MGI:2683486;gbkey=mRNA;gene=Rere;product=arginine glutamic acid dipeptide (RE) repeats%2C transcript variant X6;transcript_id=XM_030253744.2;extra_copy_number=0
CM058244.1	Liftoff	exon	149493033	149493195	.	+	.	ID=exon-XM_030253744.2-13;Parent=rna-XM_030253744.2;Dbxref=GeneID:68703,GenBank:XM_030253744.2,MGI:MGI:2683486;gbkey=mRNA;gene=Rere;product=arginine glutamic acid dipeptide (RE) repeats%2C transcript variant X6;transcript_id=XM_030253744.2;extra_copy_number=0
CM058244.1	Liftoff	exon	149494166	149494258	.	+	.	ID=exon-XM_030253744.2-14;Parent=rna-XM_030253744.2;Dbxref=GeneID:68703,GenBank:XM_030253744.2,MGI:MGI:2683486;gbkey=mRNA;gene=Rere;product=arginine glutamic acid dipeptide (RE) repeats%2C transcript variant X6;transcript_id=XM_030253744.2;extra_copy_number=0
CM058244.1	Liftoff	exon	149494726	149494925	.	+	.	ID=exon-XM_030253744.2-15;Parent=rna-XM_030253744.2;Dbxref=GeneID:68703,GenBank:XM_030253744.2,MGI:MGI:2683486;gbkey=mRNA;gene=Rere;product=arginine glutamic acid dipeptide (RE) repeats%2C transcript variant X6;transcript_id=XM_030253744.2;extra_copy_number=0
CM058244.1	Liftoff	exon	149495906	149496067	.	+	.	ID=exon-XM_030253744.2-16;Parent=rna-XM_030253744.2;Dbxref=GeneID:68703,GenBank:XM_030253744.2,MGI:MGI:2683486;gbkey=mRNA;gene=Rere;product=arginine glutamic acid dipeptide (RE) repeats%2C transcript variant X6;transcript_id=XM_030253744.2;extra_copy_number=0
CM058244.1	Liftoff	exon	149496321	149496434	.	+	.	ID=exon-XM_030253744.2-17;Parent=rna-XM_030253744.2;Dbxref=GeneID:68703,GenBank:XM_030253744.2,MGI:MGI:2683486;gbkey=mRNA;gene=Rere;product=arginine glutamic acid dipeptide (RE) repeats%2C transcript variant X6;transcript_id=XM_030253744.2;extra_copy_number=0
CM058244.1	Liftoff	exon	149496658	149498012	.	+	.	ID=exon-XM_030253744.2-18;Parent=rna-XM_030253744.2;Dbxref=GeneID:68703,GenBank:XM_030253744.2,MGI:MGI:2683486;gbkey=mRNA;gene=Rere;product=arginine glutamic acid dipeptide (RE) repeats%2C transcript variant X6;transcript_id=XM_030253744.2;extra_copy_number=0
CM058244.1	Liftoff	exon	149498122	149498344	.	+	.	ID=exon-XM_030253744.2-19;Parent=rna-XM_030253744.2;Dbxref=GeneID:68703,GenBank:XM_030253744.2,MGI:MGI:2683486;gbkey=mRNA;gene=Rere;product=arginine glutamic acid dipeptide (RE) repeats%2C transcript variant X6;transcript_id=XM_030253744.2;extra_copy_number=0
CM058244.1	Liftoff	exon	149498937	149499660	.	+	.	ID=exon-XM_030253744.2-20;Parent=rna-XM_030253744.2;Dbxref=GeneID:68703,GenBank:XM_030253744.2,MGI:MGI:2683486;gbkey=mRNA;gene=Rere;product=arginine glutamic acid dipeptide (RE) repeats%2C transcript variant X6;transcript_id=XM_030253744.2;extra_copy_number=0
CM058244.1	Liftoff	exon	149500587	149500733	.	+	.	ID=exon-XM_030253744.2-21;Parent=rna-XM_030253744.2;Dbxref=GeneID:68703,GenBank:XM_030253744.2,MGI:MGI:2683486;gbkey=mRNA;gene=Rere;product=arginine glutamic acid dipeptide (RE) repeats%2C transcript variant X6;transcript_id=XM_030253744.2;extra_copy_number=0
CM058244.1	Liftoff	exon	149501182	149501386	.	+	.	ID=exon-XM_030253744.2-22;Parent=rna-XM_030253744.2;Dbxref=GeneID:68703,GenBank:XM_030253744.2,MGI:MGI:2683486;gbkey=mRNA;gene=Rere;product=arginine glutamic acid dipeptide (RE) repeats%2C transcript variant X6;transcript_id=XM_030253744.2;extra_copy_number=0
CM058244.1	Liftoff	exon	149501637	149504147	.	+	.	ID=exon-XM_030253744.2-23;Parent=rna-XM_030253744.2;Dbxref=GeneID:68703,GenBank:XM_030253744.2,MGI:MGI:2683486;gbkey=mRNA;gene=Rere;product=arginine glutamic acid dipeptide (RE) repeats%2C transcript variant X6;transcript_id=XM_030253744.2;extra_copy_number=0
CM058244.1	Liftoff	CDS	149287628	149287952	.	+	.	ID=cds-XP_030109604.1;Parent=rna-XM_030253744.2;Dbxref=GeneID:68703,GenBank:XP_030109604.1,MGI:MGI:2683486;Name=XP_030109604.1;gbkey=CDS;gene=Rere;product=arginine-glutamic acid dipeptide repeats protein isoform X3;protein_id=XP_030109604.1;extra_copy_number=0
CM058244.1	Liftoff	CDS	149312813	149312883	.	+	.	ID=cds-XP_030109604.1;Parent=rna-XM_030253744.2;Dbxref=GeneID:68703,GenBank:XP_030109604.1,MGI:MGI:2683486;Name=XP_030109604.1;gbkey=CDS;gene=Rere;product=arginine-glutamic acid dipeptide repeats protein isoform X3;protein_id=XP_030109604.1;extra_copy_number=0
CM058244.1	Liftoff	CDS	149320633	149320758	.	+	.	ID=cds-XP_030109604.1;Parent=rna-XM_030253744.2;Dbxref=GeneID:68703,GenBank:XP_030109604.1,MGI:MGI:2683486;Name=XP_030109604.1;gbkey=CDS;gene=Rere;product=arginine-glutamic acid dipeptide repeats protein isoform X3;protein_id=XP_030109604.1;extra_copy_number=0
CM058244.1	Liftoff	CDS	149349985	149350090	.	+	.	ID=cds-XP_030109604.1;Parent=rna-XM_030253744.2;Dbxref=GeneID:68703,GenBank:XP_030109604.1,MGI:MGI:2683486;Name=XP_030109604.1;gbkey=CDS;gene=Rere;product=arginine-glutamic acid dipeptide repeats protein isoform X3;protein_id=XP_030109604.1;extra_copy_number=0
CM058244.1	Liftoff	CDS	149351585	149351681	.	+	.	ID=cds-XP_030109604.1;Parent=rna-XM_030253744.2;Dbxref=GeneID:68703,GenBank:XP_030109604.1,MGI:MGI:2683486;Name=XP_030109604.1;gbkey=CDS;gene=Rere;product=arginine-glutamic acid dipeptide repeats protein isoform X3;protein_id=XP_030109604.1;extra_copy_number=0
CM058244.1	Liftoff	CDS	149358656	149358760	.	+	.	ID=cds-XP_030109604.1;Parent=rna-XM_030253744.2;Dbxref=GeneID:68703,GenBank:XP_030109604.1,MGI:MGI:2683486;Name=XP_030109604.1;gbkey=CDS;gene=Rere;product=arginine-glutamic acid dipeptide repeats protein isoform X3;protein_id=XP_030109604.1;extra_copy_number=0
CM058244.1	Liftoff	CDS	149381296	149381344	.	+	.	ID=cds-XP_030109604.1;Parent=rna-XM_030253744.2;Dbxref=GeneID:68703,GenBank:XP_030109604.1,MGI:MGI:2683486;Name=XP_030109604.1;gbkey=CDS;gene=Rere;product=arginine-glutamic acid dipeptide repeats protein isoform X3;protein_id=XP_030109604.1;extra_copy_number=0
CM058244.1	Liftoff	CDS	149390123	149390247	.	+	.	ID=cds-XP_030109604.1;Parent=rna-XM_030253744.2;Dbxref=GeneID:68703,GenBank:XP_030109604.1,MGI:MGI:2683486;Name=XP_030109604.1;gbkey=CDS;gene=Rere;product=arginine-glutamic acid dipeptide repeats protein isoform X3;protein_id=XP_030109604.1;extra_copy_number=0
CM058244.1	Liftoff	CDS	149391232	149391331	.	+	.	ID=cds-XP_030109604.1;Parent=rna-XM_030253744.2;Dbxref=GeneID:68703,GenBank:XP_030109604.1,MGI:MGI:2683486;Name=XP_030109604.1;gbkey=CDS;gene=Rere;product=arginine-glutamic acid dipeptide repeats protein isoform X3;protein_id=XP_030109604.1;extra_copy_number=0
CM058244.1	Liftoff	CDS	149417022	149417120	.	+	.	ID=cds-XP_030109604.1;Parent=rna-XM_030253744.2;Dbxref=GeneID:68703,GenBank:XP_030109604.1,MGI:MGI:2683486;Name=XP_030109604.1;gbkey=CDS;gene=Rere;product=arginine-glutamic acid dipeptide repeats protein isoform X3;protein_id=XP_030109604.1;extra_copy_number=0
CM058244.1	Liftoff	CDS	149452392	149452472	.	+	.	ID=cds-XP_030109604.1;Parent=rna-XM_030253744.2;Dbxref=GeneID:68703,GenBank:XP_030109604.1,MGI:MGI:2683486;Name=XP_030109604.1;gbkey=CDS;gene=Rere;product=arginine-glutamic acid dipeptide repeats protein isoform X3;protein_id=XP_030109604.1;extra_copy_number=0
CM058244.1	Liftoff	CDS	149493033	149493195	.	+	.	ID=cds-XP_030109604.1;Parent=rna-XM_030253744.2;Dbxref=GeneID:68703,GenBank:XP_030109604.1,MGI:MGI:2683486;Name=XP_030109604.1;gbkey=CDS;gene=Rere;product=arginine-glutamic acid dipeptide repeats protein isoform X3;protein_id=XP_030109604.1;extra_copy_number=0
CM058244.1	Liftoff	CDS	149494166	149494258	.	+	.	ID=cds-XP_030109604.1;Parent=rna-XM_030253744.2;Dbxref=GeneID:68703,GenBank:XP_030109604.1,MGI:MGI:2683486;Name=XP_030109604.1;gbkey=CDS;gene=Rere;product=arginine-glutamic acid dipeptide repeats protein isoform X3;protein_id=XP_030109604.1;extra_copy_number=0
CM058244.1	Liftoff	CDS	149494726	149494925	.	+	.	ID=cds-XP_030109604.1;Parent=rna-XM_030253744.2;Dbxref=GeneID:68703,GenBank:XP_030109604.1,MGI:MGI:2683486;Name=XP_030109604.1;gbkey=CDS;gene=Rere;product=arginine-glutamic acid dipeptide repeats protein isoform X3;protein_id=XP_030109604.1;extra_copy_number=0
CM058244.1	Liftoff	CDS	149495906	149496067	.	+	.	ID=cds-XP_030109604.1;Parent=rna-XM_030253744.2;Dbxref=GeneID:68703,GenBank:XP_030109604.1,MGI:MGI:2683486;Name=XP_030109604.1;gbkey=CDS;gene=Rere;product=arginine-glutamic acid dipeptide repeats protein isoform X3;protein_id=XP_030109604.1;extra_copy_number=0
CM058244.1	Liftoff	CDS	149496321	149496434	.	+	.	ID=cds-XP_030109604.1;Parent=rna-XM_030253744.2;Dbxref=GeneID:68703,GenBank:XP_030109604.1,MGI:MGI:2683486;Name=XP_030109604.1;gbkey=CDS;gene=Rere;product=arginine-glutamic acid dipeptide repeats protein isoform X3;protein_id=XP_030109604.1;extra_copy_number=0
CM058244.1	Liftoff	CDS	149496658	149498012	.	+	.	ID=cds-XP_030109604.1;Parent=rna-XM_030253744.2;Dbxref=GeneID:68703,GenBank:XP_030109604.1,MGI:MGI:2683486;Name=XP_030109604.1;gbkey=CDS;gene=Rere;product=arginine-glutamic acid dipeptide repeats protein isoform X3;protein_id=XP_030109604.1;extra_copy_number=0
CM058244.1	Liftoff	CDS	149498122	149498344	.	+	.	ID=cds-XP_030109604.1;Parent=rna-XM_030253744.2;Dbxref=GeneID:68703,GenBank:XP_030109604.1,MGI:MGI:2683486;Name=XP_030109604.1;gbkey=CDS;gene=Rere;product=arginine-glutamic acid dipeptide repeats protein isoform X3;protein_id=XP_030109604.1;extra_copy_number=0
CM058244.1	Liftoff	CDS	149498937	149499660	.	+	.	ID=cds-XP_030109604.1;Parent=rna-XM_030253744.2;Dbxref=GeneID:68703,GenBank:XP_030109604.1,MGI:MGI:2683486;Name=XP_030109604.1;gbkey=CDS;gene=Rere;product=arginine-glutamic acid dipeptide repeats protein isoform X3;protein_id=XP_030109604.1;extra_copy_number=0
CM058244.1	Liftoff	CDS	149500587	149500733	.	+	.	ID=cds-XP_030109604.1;Parent=rna-XM_030253744.2;Dbxref=GeneID:68703,GenBank:XP_030109604.1,MGI:MGI:2683486;Name=XP_030109604.1;gbkey=CDS;gene=Rere;product=arginine-glutamic acid dipeptide repeats protein isoform X3;protein_id=XP_030109604.1;extra_copy_number=0
CM058244.1	Liftoff	CDS	149501182	149501386	.	+	.	ID=cds-XP_030109604.1;Parent=rna-XM_030253744.2;Dbxref=GeneID:68703,GenBank:XP_030109604.1,MGI:MGI:2683486;Name=XP_030109604.1;gbkey=CDS;gene=Rere;product=arginine-glutamic acid dipeptide repeats protein isoform X3;protein_id=XP_030109604.1;extra_copy_number=0
CM058244.1	Liftoff	CDS	149501637	149501670	.	+	.	ID=cds-XP_030109604.1;Parent=rna-XM_030253744.2;Dbxref=GeneID:68703,GenBank:XP_030109604.1,MGI:MGI:2683486;Name=XP_030109604.1;gbkey=CDS;gene=Rere;product=arginine-glutamic acid dipeptide repeats protein isoform X3;protein_id=XP_030109604.1;extra_copy_number=0
CM058244.1	Liftoff	mRNA	149249641	149504147	.	+	.	ID=rna-XM_030253745.2;Parent=gene-Rere;Dbxref=GeneID:68703,GenBank:XM_030253745.2,MGI:MGI:2683486;Name=XM_030253745.2;gbkey=mRNA;gene=Rere;model_evidence=Supporting evidence includes similarity to: 4 mRNAs%2C 47 ESTs%2C 1 Protein%2C 428 long SRA reads%2C and 100%25 coverage of the annotated genomic feature by RNAseq alignments%2C including 23 samples with support for all annotated introns;product=arginine glutamic acid dipeptide (RE) repeats%2C transcript variant X7;transcript_id=XM_030253745.2;matches_ref_protein=True;valid_ORF=True;extra_copy_number=0
CM058244.1	Liftoff	exon	149249641	149253548	.	+	.	ID=exon-XM_030253745.2-1;Parent=rna-XM_030253745.2;Dbxref=GeneID:68703,GenBank:XM_030253745.2,MGI:MGI:2683486;gbkey=mRNA;gene=Rere;product=arginine glutamic acid dipeptide (RE) repeats%2C transcript variant X7;transcript_id=XM_030253745.2;extra_copy_number=0
CM058244.1	Liftoff	exon	149287484	149287952	.	+	.	ID=exon-XM_030253745.2-2;Parent=rna-XM_030253745.2;Dbxref=GeneID:68703,GenBank:XM_030253745.2,MGI:MGI:2683486;gbkey=mRNA;gene=Rere;product=arginine glutamic acid dipeptide (RE) repeats%2C transcript variant X7;transcript_id=XM_030253745.2;extra_copy_number=0
CM058244.1	Liftoff	exon	149312813	149312883	.	+	.	ID=exon-XM_030253745.2-3;Parent=rna-XM_030253745.2;Dbxref=GeneID:68703,GenBank:XM_030253745.2,MGI:MGI:2683486;gbkey=mRNA;gene=Rere;product=arginine glutamic acid dipeptide (RE) repeats%2C transcript variant X7;transcript_id=XM_030253745.2;extra_copy_number=0
CM058244.1	Liftoff	exon	149320633	149320758	.	+	.	ID=exon-XM_030253745.2-4;Parent=rna-XM_030253745.2;Dbxref=GeneID:68703,GenBank:XM_030253745.2,MGI:MGI:2683486;gbkey=mRNA;gene=Rere;product=arginine glutamic acid dipeptide (RE) repeats%2C transcript variant X7;transcript_id=XM_030253745.2;extra_copy_number=0
CM058244.1	Liftoff	exon	149349985	149350090	.	+	.	ID=exon-XM_030253745.2-5;Parent=rna-XM_030253745.2;Dbxref=GeneID:68703,GenBank:XM_030253745.2,MGI:MGI:2683486;gbkey=mRNA;gene=Rere;product=arginine glutamic acid dipeptide (RE) repeats%2C transcript variant X7;transcript_id=XM_030253745.2;extra_copy_number=0
CM058244.1	Liftoff	exon	149351585	149351681	.	+	.	ID=exon-XM_030253745.2-6;Parent=rna-XM_030253745.2;Dbxref=GeneID:68703,GenBank:XM_030253745.2,MGI:MGI:2683486;gbkey=mRNA;gene=Rere;product=arginine glutamic acid dipeptide (RE) repeats%2C transcript variant X7;transcript_id=XM_030253745.2;extra_copy_number=0
CM058244.1	Liftoff	exon	149358656	149358760	.	+	.	ID=exon-XM_030253745.2-7;Parent=rna-XM_030253745.2;Dbxref=GeneID:68703,GenBank:XM_030253745.2,MGI:MGI:2683486;gbkey=mRNA;gene=Rere;product=arginine glutamic acid dipeptide (RE) repeats%2C transcript variant X7;transcript_id=XM_030253745.2;extra_copy_number=0
CM058244.1	Liftoff	exon	149381296	149381344	.	+	.	ID=exon-XM_030253745.2-8;Parent=rna-XM_030253745.2;Dbxref=GeneID:68703,GenBank:XM_030253745.2,MGI:MGI:2683486;gbkey=mRNA;gene=Rere;product=arginine glutamic acid dipeptide (RE) repeats%2C transcript variant X7;transcript_id=XM_030253745.2;extra_copy_number=0
CM058244.1	Liftoff	exon	149390123	149390247	.	+	.	ID=exon-XM_030253745.2-9;Parent=rna-XM_030253745.2;Dbxref=GeneID:68703,GenBank:XM_030253745.2,MGI:MGI:2683486;gbkey=mRNA;gene=Rere;product=arginine glutamic acid dipeptide (RE) repeats%2C transcript variant X7;transcript_id=XM_030253745.2;extra_copy_number=0
CM058244.1	Liftoff	exon	149391232	149391331	.	+	.	ID=exon-XM_030253745.2-10;Parent=rna-XM_030253745.2;Dbxref=GeneID:68703,GenBank:XM_030253745.2,MGI:MGI:2683486;gbkey=mRNA;gene=Rere;product=arginine glutamic acid dipeptide (RE) repeats%2C transcript variant X7;transcript_id=XM_030253745.2;extra_copy_number=0
CM058244.1	Liftoff	exon	149417022	149417120	.	+	.	ID=exon-XM_030253745.2-11;Parent=rna-XM_030253745.2;Dbxref=GeneID:68703,GenBank:XM_030253745.2,MGI:MGI:2683486;gbkey=mRNA;gene=Rere;product=arginine glutamic acid dipeptide (RE) repeats%2C transcript variant X7;transcript_id=XM_030253745.2;extra_copy_number=0
CM058244.1	Liftoff	exon	149452392	149452472	.	+	.	ID=exon-XM_030253745.2-12;Parent=rna-XM_030253745.2;Dbxref=GeneID:68703,GenBank:XM_030253745.2,MGI:MGI:2683486;gbkey=mRNA;gene=Rere;product=arginine glutamic acid dipeptide (RE) repeats%2C transcript variant X7;transcript_id=XM_030253745.2;extra_copy_number=0
CM058244.1	Liftoff	exon	149493033	149493195	.	+	.	ID=exon-XM_030253745.2-13;Parent=rna-XM_030253745.2;Dbxref=GeneID:68703,GenBank:XM_030253745.2,MGI:MGI:2683486;gbkey=mRNA;gene=Rere;product=arginine glutamic acid dipeptide (RE) repeats%2C transcript variant X7;transcript_id=XM_030253745.2;extra_copy_number=0
CM058244.1	Liftoff	exon	149494166	149494258	.	+	.	ID=exon-XM_030253745.2-14;Parent=rna-XM_030253745.2;Dbxref=GeneID:68703,GenBank:XM_030253745.2,MGI:MGI:2683486;gbkey=mRNA;gene=Rere;product=arginine glutamic acid dipeptide (RE) repeats%2C transcript variant X7;transcript_id=XM_030253745.2;extra_copy_number=0
CM058244.1	Liftoff	exon	149494726	149494925	.	+	.	ID=exon-XM_030253745.2-15;Parent=rna-XM_030253745.2;Dbxref=GeneID:68703,GenBank:XM_030253745.2,MGI:MGI:2683486;gbkey=mRNA;gene=Rere;product=arginine glutamic acid dipeptide (RE) repeats%2C transcript variant X7;transcript_id=XM_030253745.2;extra_copy_number=0
CM058244.1	Liftoff	exon	149495906	149496067	.	+	.	ID=exon-XM_030253745.2-16;Parent=rna-XM_030253745.2;Dbxref=GeneID:68703,GenBank:XM_030253745.2,MGI:MGI:2683486;gbkey=mRNA;gene=Rere;product=arginine glutamic acid dipeptide (RE) repeats%2C transcript variant X7;transcript_id=XM_030253745.2;extra_copy_number=0
CM058244.1	Liftoff	exon	149496321	149496434	.	+	.	ID=exon-XM_030253745.2-17;Parent=rna-XM_030253745.2;Dbxref=GeneID:68703,GenBank:XM_030253745.2,MGI:MGI:2683486;gbkey=mRNA;gene=Rere;product=arginine glutamic acid dipeptide (RE) repeats%2C transcript variant X7;transcript_id=XM_030253745.2;extra_copy_number=0
CM058244.1	Liftoff	exon	149496658	149498012	.	+	.	ID=exon-XM_030253745.2-18;Parent=rna-XM_030253745.2;Dbxref=GeneID:68703,GenBank:XM_030253745.2,MGI:MGI:2683486;gbkey=mRNA;gene=Rere;product=arginine glutamic acid dipeptide (RE) repeats%2C transcript variant X7;transcript_id=XM_030253745.2;extra_copy_number=0
CM058244.1	Liftoff	exon	149498122	149498344	.	+	.	ID=exon-XM_030253745.2-19;Parent=rna-XM_030253745.2;Dbxref=GeneID:68703,GenBank:XM_030253745.2,MGI:MGI:2683486;gbkey=mRNA;gene=Rere;product=arginine glutamic acid dipeptide (RE) repeats%2C transcript variant X7;transcript_id=XM_030253745.2;extra_copy_number=0
CM058244.1	Liftoff	exon	149498937	149499660	.	+	.	ID=exon-XM_030253745.2-20;Parent=rna-XM_030253745.2;Dbxref=GeneID:68703,GenBank:XM_030253745.2,MGI:MGI:2683486;gbkey=mRNA;gene=Rere;product=arginine glutamic acid dipeptide (RE) repeats%2C transcript variant X7;transcript_id=XM_030253745.2;extra_copy_number=0
CM058244.1	Liftoff	exon	149500587	149500733	.	+	.	ID=exon-XM_030253745.2-21;Parent=rna-XM_030253745.2;Dbxref=GeneID:68703,GenBank:XM_030253745.2,MGI:MGI:2683486;gbkey=mRNA;gene=Rere;product=arginine glutamic acid dipeptide (RE) repeats%2C transcript variant X7;transcript_id=XM_030253745.2;extra_copy_number=0
CM058244.1	Liftoff	exon	149501182	149501386	.	+	.	ID=exon-XM_030253745.2-22;Parent=rna-XM_030253745.2;Dbxref=GeneID:68703,GenBank:XM_030253745.2,MGI:MGI:2683486;gbkey=mRNA;gene=Rere;product=arginine glutamic acid dipeptide (RE) repeats%2C transcript variant X7;transcript_id=XM_030253745.2;extra_copy_number=0
CM058244.1	Liftoff	exon	149501637	149504147	.	+	.	ID=exon-XM_030253745.2-23;Parent=rna-XM_030253745.2;Dbxref=GeneID:68703,GenBank:XM_030253745.2,MGI:MGI:2683486;gbkey=mRNA;gene=Rere;product=arginine glutamic acid dipeptide (RE) repeats%2C transcript variant X7;transcript_id=XM_030253745.2;extra_copy_number=0
CM058244.1	Liftoff	CDS	149287628	149287952	.	+	.	ID=cds-XP_030109605.1;Parent=rna-XM_030253745.2;Dbxref=GeneID:68703,GenBank:XP_030109605.1,MGI:MGI:2683486;Name=XP_030109605.1;gbkey=CDS;gene=Rere;product=arginine-glutamic acid dipeptide repeats protein isoform X3;protein_id=XP_030109605.1;extra_copy_number=0
CM058244.1	Liftoff	CDS	149312813	149312883	.	+	.	ID=cds-XP_030109605.1;Parent=rna-XM_030253745.2;Dbxref=GeneID:68703,GenBank:XP_030109605.1,MGI:MGI:2683486;Name=XP_030109605.1;gbkey=CDS;gene=Rere;product=arginine-glutamic acid dipeptide repeats protein isoform X3;protein_id=XP_030109605.1;extra_copy_number=0
CM058244.1	Liftoff	CDS	149320633	149320758	.	+	.	ID=cds-XP_030109605.1;Parent=rna-XM_030253745.2;Dbxref=GeneID:68703,GenBank:XP_030109605.1,MGI:MGI:2683486;Name=XP_030109605.1;gbkey=CDS;gene=Rere;product=arginine-glutamic acid dipeptide repeats protein isoform X3;protein_id=XP_030109605.1;extra_copy_number=0
CM058244.1	Liftoff	CDS	149349985	149350090	.	+	.	ID=cds-XP_030109605.1;Parent=rna-XM_030253745.2;Dbxref=GeneID:68703,GenBank:XP_030109605.1,MGI:MGI:2683486;Name=XP_030109605.1;gbkey=CDS;gene=Rere;product=arginine-glutamic acid dipeptide repeats protein isoform X3;protein_id=XP_030109605.1;extra_copy_number=0
CM058244.1	Liftoff	CDS	149351585	149351681	.	+	.	ID=cds-XP_030109605.1;Parent=rna-XM_030253745.2;Dbxref=GeneID:68703,GenBank:XP_030109605.1,MGI:MGI:2683486;Name=XP_030109605.1;gbkey=CDS;gene=Rere;product=arginine-glutamic acid dipeptide repeats protein isoform X3;protein_id=XP_030109605.1;extra_copy_number=0
CM058244.1	Liftoff	CDS	149358656	149358760	.	+	.	ID=cds-XP_030109605.1;Parent=rna-XM_030253745.2;Dbxref=GeneID:68703,GenBank:XP_030109605.1,MGI:MGI:2683486;Name=XP_030109605.1;gbkey=CDS;gene=Rere;product=arginine-glutamic acid dipeptide repeats protein isoform X3;protein_id=XP_030109605.1;extra_copy_number=0
CM058244.1	Liftoff	CDS	149381296	149381344	.	+	.	ID=cds-XP_030109605.1;Parent=rna-XM_030253745.2;Dbxref=GeneID:68703,GenBank:XP_030109605.1,MGI:MGI:2683486;Name=XP_030109605.1;gbkey=CDS;gene=Rere;product=arginine-glutamic acid dipeptide repeats protein isoform X3;protein_id=XP_030109605.1;extra_copy_number=0
CM058244.1	Liftoff	CDS	149390123	149390247	.	+	.	ID=cds-XP_030109605.1;Parent=rna-XM_030253745.2;Dbxref=GeneID:68703,GenBank:XP_030109605.1,MGI:MGI:2683486;Name=XP_030109605.1;gbkey=CDS;gene=Rere;product=arginine-glutamic acid dipeptide repeats protein isoform X3;protein_id=XP_030109605.1;extra_copy_number=0
CM058244.1	Liftoff	CDS	149391232	149391331	.	+	.	ID=cds-XP_030109605.1;Parent=rna-XM_030253745.2;Dbxref=GeneID:68703,GenBank:XP_030109605.1,MGI:MGI:2683486;Name=XP_030109605.1;gbkey=CDS;gene=Rere;product=arginine-glutamic acid dipeptide repeats protein isoform X3;protein_id=XP_030109605.1;extra_copy_number=0
CM058244.1	Liftoff	CDS	149417022	149417120	.	+	.	ID=cds-XP_030109605.1;Parent=rna-XM_030253745.2;Dbxref=GeneID:68703,GenBank:XP_030109605.1,MGI:MGI:2683486;Name=XP_030109605.1;gbkey=CDS;gene=Rere;product=arginine-glutamic acid dipeptide repeats protein isoform X3;protein_id=XP_030109605.1;extra_copy_number=0
CM058244.1	Liftoff	CDS	149452392	149452472	.	+	.	ID=cds-XP_030109605.1;Parent=rna-XM_030253745.2;Dbxref=GeneID:68703,GenBank:XP_030109605.1,MGI:MGI:2683486;Name=XP_030109605.1;gbkey=CDS;gene=Rere;product=arginine-glutamic acid dipeptide repeats protein isoform X3;protein_id=XP_030109605.1;extra_copy_number=0
CM058244.1	Liftoff	CDS	149493033	149493195	.	+	.	ID=cds-XP_030109605.1;Parent=rna-XM_030253745.2;Dbxref=GeneID:68703,GenBank:XP_030109605.1,MGI:MGI:2683486;Name=XP_030109605.1;gbkey=CDS;gene=Rere;product=arginine-glutamic acid dipeptide repeats protein isoform X3;protein_id=XP_030109605.1;extra_copy_number=0
CM058244.1	Liftoff	CDS	149494166	149494258	.	+	.	ID=cds-XP_030109605.1;Parent=rna-XM_030253745.2;Dbxref=GeneID:68703,GenBank:XP_030109605.1,MGI:MGI:2683486;Name=XP_030109605.1;gbkey=CDS;gene=Rere;product=arginine-glutamic acid dipeptide repeats protein isoform X3;protein_id=XP_030109605.1;extra_copy_number=0
CM058244.1	Liftoff	CDS	149494726	149494925	.	+	.	ID=cds-XP_030109605.1;Parent=rna-XM_030253745.2;Dbxref=GeneID:68703,GenBank:XP_030109605.1,MGI:MGI:2683486;Name=XP_030109605.1;gbkey=CDS;gene=Rere;product=arginine-glutamic acid dipeptide repeats protein isoform X3;protein_id=XP_030109605.1;extra_copy_number=0
CM058244.1	Liftoff	CDS	149495906	149496067	.	+	.	ID=cds-XP_030109605.1;Parent=rna-XM_030253745.2;Dbxref=GeneID:68703,GenBank:XP_030109605.1,MGI:MGI:2683486;Name=XP_030109605.1;gbkey=CDS;gene=Rere;product=arginine-glutamic acid dipeptide repeats protein isoform X3;protein_id=XP_030109605.1;extra_copy_number=0
CM058244.1	Liftoff	CDS	149496321	149496434	.	+	.	ID=cds-XP_030109605.1;Parent=rna-XM_030253745.2;Dbxref=GeneID:68703,GenBank:XP_030109605.1,MGI:MGI:2683486;Name=XP_030109605.1;gbkey=CDS;gene=Rere;product=arginine-glutamic acid dipeptide repeats protein isoform X3;protein_id=XP_030109605.1;extra_copy_number=0
CM058244.1	Liftoff	CDS	149496658	149498012	.	+	.	ID=cds-XP_030109605.1;Parent=rna-XM_030253745.2;Dbxref=GeneID:68703,GenBank:XP_030109605.1,MGI:MGI:2683486;Name=XP_030109605.1;gbkey=CDS;gene=Rere;product=arginine-glutamic acid dipeptide repeats protein isoform X3;protein_id=XP_030109605.1;extra_copy_number=0
CM058244.1	Liftoff	CDS	149498122	149498344	.	+	.	ID=cds-XP_030109605.1;Parent=rna-XM_030253745.2;Dbxref=GeneID:68703,GenBank:XP_030109605.1,MGI:MGI:2683486;Name=XP_030109605.1;gbkey=CDS;gene=Rere;product=arginine-glutamic acid dipeptide repeats protein isoform X3;protein_id=XP_030109605.1;extra_copy_number=0
CM058244.1	Liftoff	CDS	149498937	149499660	.	+	.	ID=cds-XP_030109605.1;Parent=rna-XM_030253745.2;Dbxref=GeneID:68703,GenBank:XP_030109605.1,MGI:MGI:2683486;Name=XP_030109605.1;gbkey=CDS;gene=Rere;product=arginine-glutamic acid dipeptide repeats protein isoform X3;protein_id=XP_030109605.1;extra_copy_number=0
CM058244.1	Liftoff	CDS	149500587	149500733	.	+	.	ID=cds-XP_030109605.1;Parent=rna-XM_030253745.2;Dbxref=GeneID:68703,GenBank:XP_030109605.1,MGI:MGI:2683486;Name=XP_030109605.1;gbkey=CDS;gene=Rere;product=arginine-glutamic acid dipeptide repeats protein isoform X3;protein_id=XP_030109605.1;extra_copy_number=0
CM058244.1	Liftoff	CDS	149501182	149501386	.	+	.	ID=cds-XP_030109605.1;Parent=rna-XM_030253745.2;Dbxref=GeneID:68703,GenBank:XP_030109605.1,MGI:MGI:2683486;Name=XP_030109605.1;gbkey=CDS;gene=Rere;product=arginine-glutamic acid dipeptide repeats protein isoform X3;protein_id=XP_030109605.1;extra_copy_number=0
CM058244.1	Liftoff	CDS	149501637	149501670	.	+	.	ID=cds-XP_030109605.1;Parent=rna-XM_030253745.2;Dbxref=GeneID:68703,GenBank:XP_030109605.1,MGI:MGI:2683486;Name=XP_030109605.1;gbkey=CDS;gene=Rere;product=arginine-glutamic acid dipeptide repeats protein isoform X3;protein_id=XP_030109605.1;extra_copy_number=0
CM058244.1	Liftoff	mRNA	149350219	149504147	.	+	.	ID=rna-XM_006539145.5;Parent=gene-Rere;Dbxref=GeneID:68703,GenBank:XM_006539145.5,MGI:MGI:2683486;Name=XM_006539145.5;gbkey=mRNA;gene=Rere;model_evidence=Supporting evidence includes similarity to: 4 mRNAs%2C 43 ESTs%2C 1 Protein%2C 353 long SRA reads%2C and 100%25 coverage of the annotated genomic feature by RNAseq alignments%2C including 19 samples with support for all annotated introns;product=arginine glutamic acid dipeptide (RE) repeats%2C transcript variant X17;transcript_id=XM_006539145.5;matches_ref_protein=True;valid_ORF=True;extra_copy_number=0
CM058244.1	Liftoff	exon	149350219	149351486	.	+	.	ID=exon-XM_006539145.5-1;Parent=rna-XM_006539145.5;Dbxref=GeneID:68703,GenBank:XM_006539145.5,MGI:MGI:2683486;gbkey=mRNA;gene=Rere;product=arginine glutamic acid dipeptide (RE) repeats%2C transcript variant X17;transcript_id=XM_006539145.5;extra_copy_number=0
CM058244.1	Liftoff	exon	149351585	149351681	.	+	.	ID=exon-XM_006539145.5-2;Parent=rna-XM_006539145.5;Dbxref=GeneID:68703,GenBank:XM_006539145.5,MGI:MGI:2683486;gbkey=mRNA;gene=Rere;product=arginine glutamic acid dipeptide (RE) repeats%2C transcript variant X17;transcript_id=XM_006539145.5;extra_copy_number=0
CM058244.1	Liftoff	exon	149358656	149358760	.	+	.	ID=exon-XM_006539145.5-3;Parent=rna-XM_006539145.5;Dbxref=GeneID:68703,GenBank:XM_006539145.5,MGI:MGI:2683486;gbkey=mRNA;gene=Rere;product=arginine glutamic acid dipeptide (RE) repeats%2C transcript variant X17;transcript_id=XM_006539145.5;extra_copy_number=0
CM058244.1	Liftoff	exon	149381296	149381344	.	+	.	ID=exon-XM_006539145.5-4;Parent=rna-XM_006539145.5;Dbxref=GeneID:68703,GenBank:XM_006539145.5,MGI:MGI:2683486;gbkey=mRNA;gene=Rere;product=arginine glutamic acid dipeptide (RE) repeats%2C transcript variant X17;transcript_id=XM_006539145.5;extra_copy_number=0
CM058244.1	Liftoff	exon	149390123	149390247	.	+	.	ID=exon-XM_006539145.5-5;Parent=rna-XM_006539145.5;Dbxref=GeneID:68703,GenBank:XM_006539145.5,MGI:MGI:2683486;gbkey=mRNA;gene=Rere;product=arginine glutamic acid dipeptide (RE) repeats%2C transcript variant X17;transcript_id=XM_006539145.5;extra_copy_number=0
CM058244.1	Liftoff	exon	149391232	149391331	.	+	.	ID=exon-XM_006539145.5-6;Parent=rna-XM_006539145.5;Dbxref=GeneID:68703,GenBank:XM_006539145.5,MGI:MGI:2683486;gbkey=mRNA;gene=Rere;product=arginine glutamic acid dipeptide (RE) repeats%2C transcript variant X17;transcript_id=XM_006539145.5;extra_copy_number=0
CM058244.1	Liftoff	exon	149417022	149417120	.	+	.	ID=exon-XM_006539145.5-7;Parent=rna-XM_006539145.5;Dbxref=GeneID:68703,GenBank:XM_006539145.5,MGI:MGI:2683486;gbkey=mRNA;gene=Rere;product=arginine glutamic acid dipeptide (RE) repeats%2C transcript variant X17;transcript_id=XM_006539145.5;extra_copy_number=0
CM058244.1	Liftoff	exon	149452392	149452472	.	+	.	ID=exon-XM_006539145.5-8;Parent=rna-XM_006539145.5;Dbxref=GeneID:68703,GenBank:XM_006539145.5,MGI:MGI:2683486;gbkey=mRNA;gene=Rere;product=arginine glutamic acid dipeptide (RE) repeats%2C transcript variant X17;transcript_id=XM_006539145.5;extra_copy_number=0
CM058244.1	Liftoff	exon	149493033	149493195	.	+	.	ID=exon-XM_006539145.5-9;Parent=rna-XM_006539145.5;Dbxref=GeneID:68703,GenBank:XM_006539145.5,MGI:MGI:2683486;gbkey=mRNA;gene=Rere;product=arginine glutamic acid dipeptide (RE) repeats%2C transcript variant X17;transcript_id=XM_006539145.5;extra_copy_number=0
CM058244.1	Liftoff	exon	149494166	149494258	.	+	.	ID=exon-XM_006539145.5-10;Parent=rna-XM_006539145.5;Dbxref=GeneID:68703,GenBank:XM_006539145.5,MGI:MGI:2683486;gbkey=mRNA;gene=Rere;product=arginine glutamic acid dipeptide (RE) repeats%2C transcript variant X17;transcript_id=XM_006539145.5;extra_copy_number=0
CM058244.1	Liftoff	exon	149494726	149494925	.	+	.	ID=exon-XM_006539145.5-11;Parent=rna-XM_006539145.5;Dbxref=GeneID:68703,GenBank:XM_006539145.5,MGI:MGI:2683486;gbkey=mRNA;gene=Rere;product=arginine glutamic acid dipeptide (RE) repeats%2C transcript variant X17;transcript_id=XM_006539145.5;extra_copy_number=0
CM058244.1	Liftoff	exon	149495900	149496067	.	+	.	ID=exon-XM_006539145.5-12;Parent=rna-XM_006539145.5;Dbxref=GeneID:68703,GenBank:XM_006539145.5,MGI:MGI:2683486;gbkey=mRNA;gene=Rere;product=arginine glutamic acid dipeptide (RE) repeats%2C transcript variant X17;transcript_id=XM_006539145.5;extra_copy_number=0
CM058244.1	Liftoff	exon	149496321	149496434	.	+	.	ID=exon-XM_006539145.5-13;Parent=rna-XM_006539145.5;Dbxref=GeneID:68703,GenBank:XM_006539145.5,MGI:MGI:2683486;gbkey=mRNA;gene=Rere;product=arginine glutamic acid dipeptide (RE) repeats%2C transcript variant X17;transcript_id=XM_006539145.5;extra_copy_number=0
CM058244.1	Liftoff	exon	149496658	149498012	.	+	.	ID=exon-XM_006539145.5-14;Parent=rna-XM_006539145.5;Dbxref=GeneID:68703,GenBank:XM_006539145.5,MGI:MGI:2683486;gbkey=mRNA;gene=Rere;product=arginine glutamic acid dipeptide (RE) repeats%2C transcript variant X17;transcript_id=XM_006539145.5;extra_copy_number=0
CM058244.1	Liftoff	exon	149498122	149498344	.	+	.	ID=exon-XM_006539145.5-15;Parent=rna-XM_006539145.5;Dbxref=GeneID:68703,GenBank:XM_006539145.5,MGI:MGI:2683486;gbkey=mRNA;gene=Rere;product=arginine glutamic acid dipeptide (RE) repeats%2C transcript variant X17;transcript_id=XM_006539145.5;extra_copy_number=0
CM058244.1	Liftoff	exon	149498937	149499660	.	+	.	ID=exon-XM_006539145.5-16;Parent=rna-XM_006539145.5;Dbxref=GeneID:68703,GenBank:XM_006539145.5,MGI:MGI:2683486;gbkey=mRNA;gene=Rere;product=arginine glutamic acid dipeptide (RE) repeats%2C transcript variant X17;transcript_id=XM_006539145.5;extra_copy_number=0
CM058244.1	Liftoff	exon	149500587	149500733	.	+	.	ID=exon-XM_006539145.5-17;Parent=rna-XM_006539145.5;Dbxref=GeneID:68703,GenBank:XM_006539145.5,MGI:MGI:2683486;gbkey=mRNA;gene=Rere;product=arginine glutamic acid dipeptide (RE) repeats%2C transcript variant X17;transcript_id=XM_006539145.5;extra_copy_number=0
CM058244.1	Liftoff	exon	149501182	149501386	.	+	.	ID=exon-XM_006539145.5-18;Parent=rna-XM_006539145.5;Dbxref=GeneID:68703,GenBank:XM_006539145.5,MGI:MGI:2683486;gbkey=mRNA;gene=Rere;product=arginine glutamic acid dipeptide (RE) repeats%2C transcript variant X17;transcript_id=XM_006539145.5;extra_copy_number=0
CM058244.1	Liftoff	exon	149501637	149504147	.	+	.	ID=exon-XM_006539145.5-19;Parent=rna-XM_006539145.5;Dbxref=GeneID:68703,GenBank:XM_006539145.5,MGI:MGI:2683486;gbkey=mRNA;gene=Rere;product=arginine glutamic acid dipeptide (RE) repeats%2C transcript variant X17;transcript_id=XM_006539145.5;extra_copy_number=0
CM058244.1	Liftoff	CDS	149390198	149390247	.	+	.	ID=cds-XP_006539208.1;Parent=rna-XM_006539145.5;Dbxref=GeneID:68703,GenBank:XP_006539208.1,MGI:MGI:2683486;Name=XP_006539208.1;gbkey=CDS;gene=Rere;product=arginine-glutamic acid dipeptide repeats protein isoform X13;protein_id=XP_006539208.1;extra_copy_number=0
CM058244.1	Liftoff	CDS	149391232	149391331	.	+	.	ID=cds-XP_006539208.1;Parent=rna-XM_006539145.5;Dbxref=GeneID:68703,GenBank:XP_006539208.1,MGI:MGI:2683486;Name=XP_006539208.1;gbkey=CDS;gene=Rere;product=arginine-glutamic acid dipeptide repeats protein isoform X13;protein_id=XP_006539208.1;extra_copy_number=0
CM058244.1	Liftoff	CDS	149417022	149417120	.	+	.	ID=cds-XP_006539208.1;Parent=rna-XM_006539145.5;Dbxref=GeneID:68703,GenBank:XP_006539208.1,MGI:MGI:2683486;Name=XP_006539208.1;gbkey=CDS;gene=Rere;product=arginine-glutamic acid dipeptide repeats protein isoform X13;protein_id=XP_006539208.1;extra_copy_number=0
CM058244.1	Liftoff	CDS	149452392	149452472	.	+	.	ID=cds-XP_006539208.1;Parent=rna-XM_006539145.5;Dbxref=GeneID:68703,GenBank:XP_006539208.1,MGI:MGI:2683486;Name=XP_006539208.1;gbkey=CDS;gene=Rere;product=arginine-glutamic acid dipeptide repeats protein isoform X13;protein_id=XP_006539208.1;extra_copy_number=0
CM058244.1	Liftoff	CDS	149493033	149493195	.	+	.	ID=cds-XP_006539208.1;Parent=rna-XM_006539145.5;Dbxref=GeneID:68703,GenBank:XP_006539208.1,MGI:MGI:2683486;Name=XP_006539208.1;gbkey=CDS;gene=Rere;product=arginine-glutamic acid dipeptide repeats protein isoform X13;protein_id=XP_006539208.1;extra_copy_number=0
CM058244.1	Liftoff	CDS	149494166	149494258	.	+	.	ID=cds-XP_006539208.1;Parent=rna-XM_006539145.5;Dbxref=GeneID:68703,GenBank:XP_006539208.1,MGI:MGI:2683486;Name=XP_006539208.1;gbkey=CDS;gene=Rere;product=arginine-glutamic acid dipeptide repeats protein isoform X13;protein_id=XP_006539208.1;extra_copy_number=0
CM058244.1	Liftoff	CDS	149494726	149494925	.	+	.	ID=cds-XP_006539208.1;Parent=rna-XM_006539145.5;Dbxref=GeneID:68703,GenBank:XP_006539208.1,MGI:MGI:2683486;Name=XP_006539208.1;gbkey=CDS;gene=Rere;product=arginine-glutamic acid dipeptide repeats protein isoform X13;protein_id=XP_006539208.1;extra_copy_number=0
CM058244.1	Liftoff	CDS	149495900	149496067	.	+	.	ID=cds-XP_006539208.1;Parent=rna-XM_006539145.5;Dbxref=GeneID:68703,GenBank:XP_006539208.1,MGI:MGI:2683486;Name=XP_006539208.1;gbkey=CDS;gene=Rere;product=arginine-glutamic acid dipeptide repeats protein isoform X13;protein_id=XP_006539208.1;extra_copy_number=0
CM058244.1	Liftoff	CDS	149496321	149496434	.	+	.	ID=cds-XP_006539208.1;Parent=rna-XM_006539145.5;Dbxref=GeneID:68703,GenBank:XP_006539208.1,MGI:MGI:2683486;Name=XP_006539208.1;gbkey=CDS;gene=Rere;product=arginine-glutamic acid dipeptide repeats protein isoform X13;protein_id=XP_006539208.1;extra_copy_number=0
CM058244.1	Liftoff	CDS	149496658	149498012	.	+	.	ID=cds-XP_006539208.1;Parent=rna-XM_006539145.5;Dbxref=GeneID:68703,GenBank:XP_006539208.1,MGI:MGI:2683486;Name=XP_006539208.1;gbkey=CDS;gene=Rere;product=arginine-glutamic acid dipeptide repeats protein isoform X13;protein_id=XP_006539208.1;extra_copy_number=0
CM058244.1	Liftoff	CDS	149498122	149498344	.	+	.	ID=cds-XP_006539208.1;Parent=rna-XM_006539145.5;Dbxref=GeneID:68703,GenBank:XP_006539208.1,MGI:MGI:2683486;Name=XP_006539208.1;gbkey=CDS;gene=Rere;product=arginine-glutamic acid dipeptide repeats protein isoform X13;protein_id=XP_006539208.1;extra_copy_number=0
CM058244.1	Liftoff	CDS	149498937	149499660	.	+	.	ID=cds-XP_006539208.1;Parent=rna-XM_006539145.5;Dbxref=GeneID:68703,GenBank:XP_006539208.1,MGI:MGI:2683486;Name=XP_006539208.1;gbkey=CDS;gene=Rere;product=arginine-glutamic acid dipeptide repeats protein isoform X13;protein_id=XP_006539208.1;extra_copy_number=0
CM058244.1	Liftoff	CDS	149500587	149500733	.	+	.	ID=cds-XP_006539208.1;Parent=rna-XM_006539145.5;Dbxref=GeneID:68703,GenBank:XP_006539208.1,MGI:MGI:2683486;Name=XP_006539208.1;gbkey=CDS;gene=Rere;product=arginine-glutamic acid dipeptide repeats protein isoform X13;protein_id=XP_006539208.1;extra_copy_number=0
CM058244.1	Liftoff	CDS	149501182	149501386	.	+	.	ID=cds-XP_006539208.1;Parent=rna-XM_006539145.5;Dbxref=GeneID:68703,GenBank:XP_006539208.1,MGI:MGI:2683486;Name=XP_006539208.1;gbkey=CDS;gene=Rere;product=arginine-glutamic acid dipeptide repeats protein isoform X13;protein_id=XP_006539208.1;extra_copy_number=0
CM058244.1	Liftoff	CDS	149501637	149501670	.	+	.	ID=cds-XP_006539208.1;Parent=rna-XM_006539145.5;Dbxref=GeneID:68703,GenBank:XP_006539208.1,MGI:MGI:2683486;Name=XP_006539208.1;gbkey=CDS;gene=Rere;product=arginine-glutamic acid dipeptide repeats protein isoform X13;protein_id=XP_006539208.1;extra_copy_number=0
CM058244.1	Liftoff	mRNA	149358767	149504147	.	+	.	ID=rna-XM_006539144.4;Parent=gene-Rere;Dbxref=GeneID:68703,GenBank:XM_006539144.4,MGI:MGI:2683486;Name=XM_006539144.4;gbkey=mRNA;gene=Rere;model_evidence=Supporting evidence includes similarity to: 6 mRNAs%2C 42 ESTs%2C 1 Protein%2C 530 long SRA reads%2C and 95%25 coverage of the annotated genomic feature by RNAseq alignments%2C including 39 samples with support for all annotated introns;product=arginine glutamic acid dipeptide (RE) repeats%2C transcript variant X14;transcript_id=XM_006539144.4;matches_ref_protein=True;valid_ORF=True;extra_copy_number=0
CM058244.1	Liftoff	exon	149358767	149369868	.	+	.	ID=exon-XM_006539144.4-1;Parent=rna-XM_006539144.4;Dbxref=GeneID:68703,GenBank:XM_006539144.4,MGI:MGI:2683486;gbkey=mRNA;gene=Rere;product=arginine glutamic acid dipeptide (RE) repeats%2C transcript variant X14;transcript_id=XM_006539144.4;extra_copy_number=0
CM058244.1	Liftoff	exon	149381296	149381344	.	+	.	ID=exon-XM_006539144.4-2;Parent=rna-XM_006539144.4;Dbxref=GeneID:68703,GenBank:XM_006539144.4,MGI:MGI:2683486;gbkey=mRNA;gene=Rere;product=arginine glutamic acid dipeptide (RE) repeats%2C transcript variant X14;transcript_id=XM_006539144.4;extra_copy_number=0
CM058244.1	Liftoff	exon	149390123	149390247	.	+	.	ID=exon-XM_006539144.4-3;Parent=rna-XM_006539144.4;Dbxref=GeneID:68703,GenBank:XM_006539144.4,MGI:MGI:2683486;gbkey=mRNA;gene=Rere;product=arginine glutamic acid dipeptide (RE) repeats%2C transcript variant X14;transcript_id=XM_006539144.4;extra_copy_number=0
CM058244.1	Liftoff	exon	149391232	149391331	.	+	.	ID=exon-XM_006539144.4-4;Parent=rna-XM_006539144.4;Dbxref=GeneID:68703,GenBank:XM_006539144.4,MGI:MGI:2683486;gbkey=mRNA;gene=Rere;product=arginine glutamic acid dipeptide (RE) repeats%2C transcript variant X14;transcript_id=XM_006539144.4;extra_copy_number=0
CM058244.1	Liftoff	exon	149417022	149417120	.	+	.	ID=exon-XM_006539144.4-5;Parent=rna-XM_006539144.4;Dbxref=GeneID:68703,GenBank:XM_006539144.4,MGI:MGI:2683486;gbkey=mRNA;gene=Rere;product=arginine glutamic acid dipeptide (RE) repeats%2C transcript variant X14;transcript_id=XM_006539144.4;extra_copy_number=0
CM058244.1	Liftoff	exon	149452392	149452472	.	+	.	ID=exon-XM_006539144.4-6;Parent=rna-XM_006539144.4;Dbxref=GeneID:68703,GenBank:XM_006539144.4,MGI:MGI:2683486;gbkey=mRNA;gene=Rere;product=arginine glutamic acid dipeptide (RE) repeats%2C transcript variant X14;transcript_id=XM_006539144.4;extra_copy_number=0
CM058244.1	Liftoff	exon	149493033	149493195	.	+	.	ID=exon-XM_006539144.4-7;Parent=rna-XM_006539144.4;Dbxref=GeneID:68703,GenBank:XM_006539144.4,MGI:MGI:2683486;gbkey=mRNA;gene=Rere;product=arginine glutamic acid dipeptide (RE) repeats%2C transcript variant X14;transcript_id=XM_006539144.4;extra_copy_number=0
CM058244.1	Liftoff	exon	149494166	149494258	.	+	.	ID=exon-XM_006539144.4-8;Parent=rna-XM_006539144.4;Dbxref=GeneID:68703,GenBank:XM_006539144.4,MGI:MGI:2683486;gbkey=mRNA;gene=Rere;product=arginine glutamic acid dipeptide (RE) repeats%2C transcript variant X14;transcript_id=XM_006539144.4;extra_copy_number=0
CM058244.1	Liftoff	exon	149494726	149494925	.	+	.	ID=exon-XM_006539144.4-9;Parent=rna-XM_006539144.4;Dbxref=GeneID:68703,GenBank:XM_006539144.4,MGI:MGI:2683486;gbkey=mRNA;gene=Rere;product=arginine glutamic acid dipeptide (RE) repeats%2C transcript variant X14;transcript_id=XM_006539144.4;extra_copy_number=0
CM058244.1	Liftoff	exon	149495900	149496067	.	+	.	ID=exon-XM_006539144.4-10;Parent=rna-XM_006539144.4;Dbxref=GeneID:68703,GenBank:XM_006539144.4,MGI:MGI:2683486;gbkey=mRNA;gene=Rere;product=arginine glutamic acid dipeptide (RE) repeats%2C transcript variant X14;transcript_id=XM_006539144.4;extra_copy_number=0
CM058244.1	Liftoff	exon	149496321	149496434	.	+	.	ID=exon-XM_006539144.4-11;Parent=rna-XM_006539144.4;Dbxref=GeneID:68703,GenBank:XM_006539144.4,MGI:MGI:2683486;gbkey=mRNA;gene=Rere;product=arginine glutamic acid dipeptide (RE) repeats%2C transcript variant X14;transcript_id=XM_006539144.4;extra_copy_number=0
CM058244.1	Liftoff	exon	149496658	149498012	.	+	.	ID=exon-XM_006539144.4-12;Parent=rna-XM_006539144.4;Dbxref=GeneID:68703,GenBank:XM_006539144.4,MGI:MGI:2683486;gbkey=mRNA;gene=Rere;product=arginine glutamic acid dipeptide (RE) repeats%2C transcript variant X14;transcript_id=XM_006539144.4;extra_copy_number=0
CM058244.1	Liftoff	exon	149498122	149498344	.	+	.	ID=exon-XM_006539144.4-13;Parent=rna-XM_006539144.4;Dbxref=GeneID:68703,GenBank:XM_006539144.4,MGI:MGI:2683486;gbkey=mRNA;gene=Rere;product=arginine glutamic acid dipeptide (RE) repeats%2C transcript variant X14;transcript_id=XM_006539144.4;extra_copy_number=0
CM058244.1	Liftoff	exon	149498937	149499660	.	+	.	ID=exon-XM_006539144.4-14;Parent=rna-XM_006539144.4;Dbxref=GeneID:68703,GenBank:XM_006539144.4,MGI:MGI:2683486;gbkey=mRNA;gene=Rere;product=arginine glutamic acid dipeptide (RE) repeats%2C transcript variant X14;transcript_id=XM_006539144.4;extra_copy_number=0
CM058244.1	Liftoff	exon	149500587	149500733	.	+	.	ID=exon-XM_006539144.4-15;Parent=rna-XM_006539144.4;Dbxref=GeneID:68703,GenBank:XM_006539144.4,MGI:MGI:2683486;gbkey=mRNA;gene=Rere;product=arginine glutamic acid dipeptide (RE) repeats%2C transcript variant X14;transcript_id=XM_006539144.4;extra_copy_number=0
CM058244.1	Liftoff	exon	149501182	149501386	.	+	.	ID=exon-XM_006539144.4-16;Parent=rna-XM_006539144.4;Dbxref=GeneID:68703,GenBank:XM_006539144.4,MGI:MGI:2683486;gbkey=mRNA;gene=Rere;product=arginine glutamic acid dipeptide (RE) repeats%2C transcript variant X14;transcript_id=XM_006539144.4;extra_copy_number=0
CM058244.1	Liftoff	exon	149501637	149504147	.	+	.	ID=exon-XM_006539144.4-17;Parent=rna-XM_006539144.4;Dbxref=GeneID:68703,GenBank:XM_006539144.4,MGI:MGI:2683486;gbkey=mRNA;gene=Rere;product=arginine glutamic acid dipeptide (RE) repeats%2C transcript variant X14;transcript_id=XM_006539144.4;extra_copy_number=0
CM058244.1	Liftoff	CDS	149369843	149369868	.	+	.	ID=cds-XP_006539207.1;Parent=rna-XM_006539144.4;Dbxref=GeneID:68703,GenBank:XP_006539207.1,MGI:MGI:2683486;Name=XP_006539207.1;gbkey=CDS;gene=Rere;product=arginine-glutamic acid dipeptide repeats protein isoform X10;protein_id=XP_006539207.1;extra_copy_number=0
CM058244.1	Liftoff	CDS	149381296	149381344	.	+	.	ID=cds-XP_006539207.1;Parent=rna-XM_006539144.4;Dbxref=GeneID:68703,GenBank:XP_006539207.1,MGI:MGI:2683486;Name=XP_006539207.1;gbkey=CDS;gene=Rere;product=arginine-glutamic acid dipeptide repeats protein isoform X10;protein_id=XP_006539207.1;extra_copy_number=0
CM058244.1	Liftoff	CDS	149390123	149390247	.	+	.	ID=cds-XP_006539207.1;Parent=rna-XM_006539144.4;Dbxref=GeneID:68703,GenBank:XP_006539207.1,MGI:MGI:2683486;Name=XP_006539207.1;gbkey=CDS;gene=Rere;product=arginine-glutamic acid dipeptide repeats protein isoform X10;protein_id=XP_006539207.1;extra_copy_number=0
CM058244.1	Liftoff	CDS	149391232	149391331	.	+	.	ID=cds-XP_006539207.1;Parent=rna-XM_006539144.4;Dbxref=GeneID:68703,GenBank:XP_006539207.1,MGI:MGI:2683486;Name=XP_006539207.1;gbkey=CDS;gene=Rere;product=arginine-glutamic acid dipeptide repeats protein isoform X10;protein_id=XP_006539207.1;extra_copy_number=0
CM058244.1	Liftoff	CDS	149417022	149417120	.	+	.	ID=cds-XP_006539207.1;Parent=rna-XM_006539144.4;Dbxref=GeneID:68703,GenBank:XP_006539207.1,MGI:MGI:2683486;Name=XP_006539207.1;gbkey=CDS;gene=Rere;product=arginine-glutamic acid dipeptide repeats protein isoform X10;protein_id=XP_006539207.1;extra_copy_number=0
CM058244.1	Liftoff	CDS	149452392	149452472	.	+	.	ID=cds-XP_006539207.1;Parent=rna-XM_006539144.4;Dbxref=GeneID:68703,GenBank:XP_006539207.1,MGI:MGI:2683486;Name=XP_006539207.1;gbkey=CDS;gene=Rere;product=arginine-glutamic acid dipeptide repeats protein isoform X10;protein_id=XP_006539207.1;extra_copy_number=0
CM058244.1	Liftoff	CDS	149493033	149493195	.	+	.	ID=cds-XP_006539207.1;Parent=rna-XM_006539144.4;Dbxref=GeneID:68703,GenBank:XP_006539207.1,MGI:MGI:2683486;Name=XP_006539207.1;gbkey=CDS;gene=Rere;product=arginine-glutamic acid dipeptide repeats protein isoform X10;protein_id=XP_006539207.1;extra_copy_number=0
CM058244.1	Liftoff	CDS	149494166	149494258	.	+	.	ID=cds-XP_006539207.1;Parent=rna-XM_006539144.4;Dbxref=GeneID:68703,GenBank:XP_006539207.1,MGI:MGI:2683486;Name=XP_006539207.1;gbkey=CDS;gene=Rere;product=arginine-glutamic acid dipeptide repeats protein isoform X10;protein_id=XP_006539207.1;extra_copy_number=0
CM058244.1	Liftoff	CDS	149494726	149494925	.	+	.	ID=cds-XP_006539207.1;Parent=rna-XM_006539144.4;Dbxref=GeneID:68703,GenBank:XP_006539207.1,MGI:MGI:2683486;Name=XP_006539207.1;gbkey=CDS;gene=Rere;product=arginine-glutamic acid dipeptide repeats protein isoform X10;protein_id=XP_006539207.1;extra_copy_number=0
CM058244.1	Liftoff	CDS	149495900	149496067	.	+	.	ID=cds-XP_006539207.1;Parent=rna-XM_006539144.4;Dbxref=GeneID:68703,GenBank:XP_006539207.1,MGI:MGI:2683486;Name=XP_006539207.1;gbkey=CDS;gene=Rere;product=arginine-glutamic acid dipeptide repeats protein isoform X10;protein_id=XP_006539207.1;extra_copy_number=0
CM058244.1	Liftoff	CDS	149496321	149496434	.	+	.	ID=cds-XP_006539207.1;Parent=rna-XM_006539144.4;Dbxref=GeneID:68703,GenBank:XP_006539207.1,MGI:MGI:2683486;Name=XP_006539207.1;gbkey=CDS;gene=Rere;product=arginine-glutamic acid dipeptide repeats protein isoform X10;protein_id=XP_006539207.1;extra_copy_number=0
CM058244.1	Liftoff	CDS	149496658	149498012	.	+	.	ID=cds-XP_006539207.1;Parent=rna-XM_006539144.4;Dbxref=GeneID:68703,GenBank:XP_006539207.1,MGI:MGI:2683486;Name=XP_006539207.1;gbkey=CDS;gene=Rere;product=arginine-glutamic acid dipeptide repeats protein isoform X10;protein_id=XP_006539207.1;extra_copy_number=0
CM058244.1	Liftoff	CDS	149498122	149498344	.	+	.	ID=cds-XP_006539207.1;Parent=rna-XM_006539144.4;Dbxref=GeneID:68703,GenBank:XP_006539207.1,MGI:MGI:2683486;Name=XP_006539207.1;gbkey=CDS;gene=Rere;product=arginine-glutamic acid dipeptide repeats protein isoform X10;protein_id=XP_006539207.1;extra_copy_number=0
CM058244.1	Liftoff	CDS	149498937	149499660	.	+	.	ID=cds-XP_006539207.1;Parent=rna-XM_006539144.4;Dbxref=GeneID:68703,GenBank:XP_006539207.1,MGI:MGI:2683486;Name=XP_006539207.1;gbkey=CDS;gene=Rere;product=arginine-glutamic acid dipeptide repeats protein isoform X10;protein_id=XP_006539207.1;extra_copy_number=0
CM058244.1	Liftoff	CDS	149500587	149500733	.	+	.	ID=cds-XP_006539207.1;Parent=rna-XM_006539144.4;Dbxref=GeneID:68703,GenBank:XP_006539207.1,MGI:MGI:2683486;Name=XP_006539207.1;gbkey=CDS;gene=Rere;product=arginine-glutamic acid dipeptide repeats protein isoform X10;protein_id=XP_006539207.1;extra_copy_number=0
CM058244.1	Liftoff	CDS	149501182	149501386	.	+	.	ID=cds-XP_006539207.1;Parent=rna-XM_006539144.4;Dbxref=GeneID:68703,GenBank:XP_006539207.1,MGI:MGI:2683486;Name=XP_006539207.1;gbkey=CDS;gene=Rere;product=arginine-glutamic acid dipeptide repeats protein isoform X10;protein_id=XP_006539207.1;extra_copy_number=0
CM058244.1	Liftoff	CDS	149501637	149501670	.	+	.	ID=cds-XP_006539207.1;Parent=rna-XM_006539144.4;Dbxref=GeneID:68703,GenBank:XP_006539207.1,MGI:MGI:2683486;Name=XP_006539207.1;gbkey=CDS;gene=Rere;product=arginine-glutamic acid dipeptide repeats protein isoform X10;protein_id=XP_006539207.1;extra_copy_number=0
CM058244.1	Liftoff	mRNA	149358767	149504147	.	+	.	ID=rna-XM_030253751.2;Parent=gene-Rere;Dbxref=GeneID:68703,GenBank:XM_030253751.2,MGI:MGI:2683486;Name=XM_030253751.2;gbkey=mRNA;gene=Rere;model_evidence=Supporting evidence includes similarity to: 6 mRNAs%2C 45 ESTs%2C 1 Protein%2C 574 long SRA reads%2C and 95%25 coverage of the annotated genomic feature by RNAseq alignments%2C including 41 samples with support for all annotated introns;product=arginine glutamic acid dipeptide (RE) repeats%2C transcript variant X15;transcript_id=XM_030253751.2;matches_ref_protein=True;valid_ORF=True;extra_copy_number=0
CM058244.1	Liftoff	exon	149358767	149369868	.	+	.	ID=exon-XM_030253751.2-1;Parent=rna-XM_030253751.2;Dbxref=GeneID:68703,GenBank:XM_030253751.2,MGI:MGI:2683486;gbkey=mRNA;gene=Rere;product=arginine glutamic acid dipeptide (RE) repeats%2C transcript variant X15;transcript_id=XM_030253751.2;extra_copy_number=0
CM058244.1	Liftoff	exon	149381296	149381344	.	+	.	ID=exon-XM_030253751.2-2;Parent=rna-XM_030253751.2;Dbxref=GeneID:68703,GenBank:XM_030253751.2,MGI:MGI:2683486;gbkey=mRNA;gene=Rere;product=arginine glutamic acid dipeptide (RE) repeats%2C transcript variant X15;transcript_id=XM_030253751.2;extra_copy_number=0
CM058244.1	Liftoff	exon	149390123	149390247	.	+	.	ID=exon-XM_030253751.2-3;Parent=rna-XM_030253751.2;Dbxref=GeneID:68703,GenBank:XM_030253751.2,MGI:MGI:2683486;gbkey=mRNA;gene=Rere;product=arginine glutamic acid dipeptide (RE) repeats%2C transcript variant X15;transcript_id=XM_030253751.2;extra_copy_number=0
CM058244.1	Liftoff	exon	149391232	149391331	.	+	.	ID=exon-XM_030253751.2-4;Parent=rna-XM_030253751.2;Dbxref=GeneID:68703,GenBank:XM_030253751.2,MGI:MGI:2683486;gbkey=mRNA;gene=Rere;product=arginine glutamic acid dipeptide (RE) repeats%2C transcript variant X15;transcript_id=XM_030253751.2;extra_copy_number=0
CM058244.1	Liftoff	exon	149417022	149417120	.	+	.	ID=exon-XM_030253751.2-5;Parent=rna-XM_030253751.2;Dbxref=GeneID:68703,GenBank:XM_030253751.2,MGI:MGI:2683486;gbkey=mRNA;gene=Rere;product=arginine glutamic acid dipeptide (RE) repeats%2C transcript variant X15;transcript_id=XM_030253751.2;extra_copy_number=0
CM058244.1	Liftoff	exon	149452392	149452472	.	+	.	ID=exon-XM_030253751.2-6;Parent=rna-XM_030253751.2;Dbxref=GeneID:68703,GenBank:XM_030253751.2,MGI:MGI:2683486;gbkey=mRNA;gene=Rere;product=arginine glutamic acid dipeptide (RE) repeats%2C transcript variant X15;transcript_id=XM_030253751.2;extra_copy_number=0
CM058244.1	Liftoff	exon	149493033	149493195	.	+	.	ID=exon-XM_030253751.2-7;Parent=rna-XM_030253751.2;Dbxref=GeneID:68703,GenBank:XM_030253751.2,MGI:MGI:2683486;gbkey=mRNA;gene=Rere;product=arginine glutamic acid dipeptide (RE) repeats%2C transcript variant X15;transcript_id=XM_030253751.2;extra_copy_number=0
CM058244.1	Liftoff	exon	149494166	149494258	.	+	.	ID=exon-XM_030253751.2-8;Parent=rna-XM_030253751.2;Dbxref=GeneID:68703,GenBank:XM_030253751.2,MGI:MGI:2683486;gbkey=mRNA;gene=Rere;product=arginine glutamic acid dipeptide (RE) repeats%2C transcript variant X15;transcript_id=XM_030253751.2;extra_copy_number=0
CM058244.1	Liftoff	exon	149494726	149494925	.	+	.	ID=exon-XM_030253751.2-9;Parent=rna-XM_030253751.2;Dbxref=GeneID:68703,GenBank:XM_030253751.2,MGI:MGI:2683486;gbkey=mRNA;gene=Rere;product=arginine glutamic acid dipeptide (RE) repeats%2C transcript variant X15;transcript_id=XM_030253751.2;extra_copy_number=0
CM058244.1	Liftoff	exon	149495906	149496067	.	+	.	ID=exon-XM_030253751.2-10;Parent=rna-XM_030253751.2;Dbxref=GeneID:68703,GenBank:XM_030253751.2,MGI:MGI:2683486;gbkey=mRNA;gene=Rere;product=arginine glutamic acid dipeptide (RE) repeats%2C transcript variant X15;transcript_id=XM_030253751.2;extra_copy_number=0
CM058244.1	Liftoff	exon	149496321	149496434	.	+	.	ID=exon-XM_030253751.2-11;Parent=rna-XM_030253751.2;Dbxref=GeneID:68703,GenBank:XM_030253751.2,MGI:MGI:2683486;gbkey=mRNA;gene=Rere;product=arginine glutamic acid dipeptide (RE) repeats%2C transcript variant X15;transcript_id=XM_030253751.2;extra_copy_number=0
CM058244.1	Liftoff	exon	149496658	149498012	.	+	.	ID=exon-XM_030253751.2-12;Parent=rna-XM_030253751.2;Dbxref=GeneID:68703,GenBank:XM_030253751.2,MGI:MGI:2683486;gbkey=mRNA;gene=Rere;product=arginine glutamic acid dipeptide (RE) repeats%2C transcript variant X15;transcript_id=XM_030253751.2;extra_copy_number=0
CM058244.1	Liftoff	exon	149498122	149498344	.	+	.	ID=exon-XM_030253751.2-13;Parent=rna-XM_030253751.2;Dbxref=GeneID:68703,GenBank:XM_030253751.2,MGI:MGI:2683486;gbkey=mRNA;gene=Rere;product=arginine glutamic acid dipeptide (RE) repeats%2C transcript variant X15;transcript_id=XM_030253751.2;extra_copy_number=0
CM058244.1	Liftoff	exon	149498937	149499660	.	+	.	ID=exon-XM_030253751.2-14;Parent=rna-XM_030253751.2;Dbxref=GeneID:68703,GenBank:XM_030253751.2,MGI:MGI:2683486;gbkey=mRNA;gene=Rere;product=arginine glutamic acid dipeptide (RE) repeats%2C transcript variant X15;transcript_id=XM_030253751.2;extra_copy_number=0
CM058244.1	Liftoff	exon	149500587	149500733	.	+	.	ID=exon-XM_030253751.2-15;Parent=rna-XM_030253751.2;Dbxref=GeneID:68703,GenBank:XM_030253751.2,MGI:MGI:2683486;gbkey=mRNA;gene=Rere;product=arginine glutamic acid dipeptide (RE) repeats%2C transcript variant X15;transcript_id=XM_030253751.2;extra_copy_number=0
CM058244.1	Liftoff	exon	149501182	149501386	.	+	.	ID=exon-XM_030253751.2-16;Parent=rna-XM_030253751.2;Dbxref=GeneID:68703,GenBank:XM_030253751.2,MGI:MGI:2683486;gbkey=mRNA;gene=Rere;product=arginine glutamic acid dipeptide (RE) repeats%2C transcript variant X15;transcript_id=XM_030253751.2;extra_copy_number=0
CM058244.1	Liftoff	exon	149501637	149504147	.	+	.	ID=exon-XM_030253751.2-17;Parent=rna-XM_030253751.2;Dbxref=GeneID:68703,GenBank:XM_030253751.2,MGI:MGI:2683486;gbkey=mRNA;gene=Rere;product=arginine glutamic acid dipeptide (RE) repeats%2C transcript variant X15;transcript_id=XM_030253751.2;extra_copy_number=0
CM058244.1	Liftoff	CDS	149369843	149369868	.	+	.	ID=cds-XP_030109611.1;Parent=rna-XM_030253751.2;Dbxref=GeneID:68703,GenBank:XP_030109611.1,MGI:MGI:2683486;Name=XP_030109611.1;gbkey=CDS;gene=Rere;product=arginine-glutamic acid dipeptide repeats protein isoform X11;protein_id=XP_030109611.1;extra_copy_number=0
CM058244.1	Liftoff	CDS	149381296	149381344	.	+	.	ID=cds-XP_030109611.1;Parent=rna-XM_030253751.2;Dbxref=GeneID:68703,GenBank:XP_030109611.1,MGI:MGI:2683486;Name=XP_030109611.1;gbkey=CDS;gene=Rere;product=arginine-glutamic acid dipeptide repeats protein isoform X11;protein_id=XP_030109611.1;extra_copy_number=0
CM058244.1	Liftoff	CDS	149390123	149390247	.	+	.	ID=cds-XP_030109611.1;Parent=rna-XM_030253751.2;Dbxref=GeneID:68703,GenBank:XP_030109611.1,MGI:MGI:2683486;Name=XP_030109611.1;gbkey=CDS;gene=Rere;product=arginine-glutamic acid dipeptide repeats protein isoform X11;protein_id=XP_030109611.1;extra_copy_number=0
CM058244.1	Liftoff	CDS	149391232	149391331	.	+	.	ID=cds-XP_030109611.1;Parent=rna-XM_030253751.2;Dbxref=GeneID:68703,GenBank:XP_030109611.1,MGI:MGI:2683486;Name=XP_030109611.1;gbkey=CDS;gene=Rere;product=arginine-glutamic acid dipeptide repeats protein isoform X11;protein_id=XP_030109611.1;extra_copy_number=0
CM058244.1	Liftoff	CDS	149417022	149417120	.	+	.	ID=cds-XP_030109611.1;Parent=rna-XM_030253751.2;Dbxref=GeneID:68703,GenBank:XP_030109611.1,MGI:MGI:2683486;Name=XP_030109611.1;gbkey=CDS;gene=Rere;product=arginine-glutamic acid dipeptide repeats protein isoform X11;protein_id=XP_030109611.1;extra_copy_number=0
CM058244.1	Liftoff	CDS	149452392	149452472	.	+	.	ID=cds-XP_030109611.1;Parent=rna-XM_030253751.2;Dbxref=GeneID:68703,GenBank:XP_030109611.1,MGI:MGI:2683486;Name=XP_030109611.1;gbkey=CDS;gene=Rere;product=arginine-glutamic acid dipeptide repeats protein isoform X11;protein_id=XP_030109611.1;extra_copy_number=0
CM058244.1	Liftoff	CDS	149493033	149493195	.	+	.	ID=cds-XP_030109611.1;Parent=rna-XM_030253751.2;Dbxref=GeneID:68703,GenBank:XP_030109611.1,MGI:MGI:2683486;Name=XP_030109611.1;gbkey=CDS;gene=Rere;product=arginine-glutamic acid dipeptide repeats protein isoform X11;protein_id=XP_030109611.1;extra_copy_number=0
CM058244.1	Liftoff	CDS	149494166	149494258	.	+	.	ID=cds-XP_030109611.1;Parent=rna-XM_030253751.2;Dbxref=GeneID:68703,GenBank:XP_030109611.1,MGI:MGI:2683486;Name=XP_030109611.1;gbkey=CDS;gene=Rere;product=arginine-glutamic acid dipeptide repeats protein isoform X11;protein_id=XP_030109611.1;extra_copy_number=0
CM058244.1	Liftoff	CDS	149494726	149494925	.	+	.	ID=cds-XP_030109611.1;Parent=rna-XM_030253751.2;Dbxref=GeneID:68703,GenBank:XP_030109611.1,MGI:MGI:2683486;Name=XP_030109611.1;gbkey=CDS;gene=Rere;product=arginine-glutamic acid dipeptide repeats protein isoform X11;protein_id=XP_030109611.1;extra_copy_number=0
CM058244.1	Liftoff	CDS	149495906	149496067	.	+	.	ID=cds-XP_030109611.1;Parent=rna-XM_030253751.2;Dbxref=GeneID:68703,GenBank:XP_030109611.1,MGI:MGI:2683486;Name=XP_030109611.1;gbkey=CDS;gene=Rere;product=arginine-glutamic acid dipeptide repeats protein isoform X11;protein_id=XP_030109611.1;extra_copy_number=0
CM058244.1	Liftoff	CDS	149496321	149496434	.	+	.	ID=cds-XP_030109611.1;Parent=rna-XM_030253751.2;Dbxref=GeneID:68703,GenBank:XP_030109611.1,MGI:MGI:2683486;Name=XP_030109611.1;gbkey=CDS;gene=Rere;product=arginine-glutamic acid dipeptide repeats protein isoform X11;protein_id=XP_030109611.1;extra_copy_number=0
CM058244.1	Liftoff	CDS	149496658	149498012	.	+	.	ID=cds-XP_030109611.1;Parent=rna-XM_030253751.2;Dbxref=GeneID:68703,GenBank:XP_030109611.1,MGI:MGI:2683486;Name=XP_030109611.1;gbkey=CDS;gene=Rere;product=arginine-glutamic acid dipeptide repeats protein isoform X11;protein_id=XP_030109611.1;extra_copy_number=0
CM058244.1	Liftoff	CDS	149498122	149498344	.	+	.	ID=cds-XP_030109611.1;Parent=rna-XM_030253751.2;Dbxref=GeneID:68703,GenBank:XP_030109611.1,MGI:MGI:2683486;Name=XP_030109611.1;gbkey=CDS;gene=Rere;product=arginine-glutamic acid dipeptide repeats protein isoform X11;protein_id=XP_030109611.1;extra_copy_number=0
CM058244.1	Liftoff	CDS	149498937	149499660	.	+	.	ID=cds-XP_030109611.1;Parent=rna-XM_030253751.2;Dbxref=GeneID:68703,GenBank:XP_030109611.1,MGI:MGI:2683486;Name=XP_030109611.1;gbkey=CDS;gene=Rere;product=arginine-glutamic acid dipeptide repeats protein isoform X11;protein_id=XP_030109611.1;extra_copy_number=0
CM058244.1	Liftoff	CDS	149500587	149500733	.	+	.	ID=cds-XP_030109611.1;Parent=rna-XM_030253751.2;Dbxref=GeneID:68703,GenBank:XP_030109611.1,MGI:MGI:2683486;Name=XP_030109611.1;gbkey=CDS;gene=Rere;product=arginine-glutamic acid dipeptide repeats protein isoform X11;protein_id=XP_030109611.1;extra_copy_number=0
CM058244.1	Liftoff	CDS	149501182	149501386	.	+	.	ID=cds-XP_030109611.1;Parent=rna-XM_030253751.2;Dbxref=GeneID:68703,GenBank:XP_030109611.1,MGI:MGI:2683486;Name=XP_030109611.1;gbkey=CDS;gene=Rere;product=arginine-glutamic acid dipeptide repeats protein isoform X11;protein_id=XP_030109611.1;extra_copy_number=0
CM058244.1	Liftoff	CDS	149501637	149501670	.	+	.	ID=cds-XP_030109611.1;Parent=rna-XM_030253751.2;Dbxref=GeneID:68703,GenBank:XP_030109611.1,MGI:MGI:2683486;Name=XP_030109611.1;gbkey=CDS;gene=Rere;product=arginine-glutamic acid dipeptide repeats protein isoform X11;protein_id=XP_030109611.1;extra_copy_number=0
CM058244.1	Liftoff	mRNA	149358767	149504147	.	+	.	ID=rna-XM_030253752.2;Parent=gene-Rere;Dbxref=GeneID:68703,GenBank:XM_030253752.2,MGI:MGI:2683486;Name=XM_030253752.2;gbkey=mRNA;gene=Rere;model_evidence=Supporting evidence includes similarity to: 6 mRNAs%2C 46 ESTs%2C 1 Protein%2C 584 long SRA reads%2C and 95%25 coverage of the annotated genomic feature by RNAseq alignments%2C including 41 samples with support for all annotated introns;product=arginine glutamic acid dipeptide (RE) repeats%2C transcript variant X16;transcript_id=XM_030253752.2;matches_ref_protein=True;valid_ORF=True;extra_copy_number=0
CM058244.1	Liftoff	exon	149358767	149369868	.	+	.	ID=exon-XM_030253752.2-1;Parent=rna-XM_030253752.2;Dbxref=GeneID:68703,GenBank:XM_030253752.2,MGI:MGI:2683486;gbkey=mRNA;gene=Rere;product=arginine glutamic acid dipeptide (RE) repeats%2C transcript variant X16;transcript_id=XM_030253752.2;extra_copy_number=0
CM058244.1	Liftoff	exon	149381296	149381344	.	+	.	ID=exon-XM_030253752.2-2;Parent=rna-XM_030253752.2;Dbxref=GeneID:68703,GenBank:XM_030253752.2,MGI:MGI:2683486;gbkey=mRNA;gene=Rere;product=arginine glutamic acid dipeptide (RE) repeats%2C transcript variant X16;transcript_id=XM_030253752.2;extra_copy_number=0
CM058244.1	Liftoff	exon	149390123	149390247	.	+	.	ID=exon-XM_030253752.2-3;Parent=rna-XM_030253752.2;Dbxref=GeneID:68703,GenBank:XM_030253752.2,MGI:MGI:2683486;gbkey=mRNA;gene=Rere;product=arginine glutamic acid dipeptide (RE) repeats%2C transcript variant X16;transcript_id=XM_030253752.2;extra_copy_number=0
CM058244.1	Liftoff	exon	149391232	149391331	.	+	.	ID=exon-XM_030253752.2-4;Parent=rna-XM_030253752.2;Dbxref=GeneID:68703,GenBank:XM_030253752.2,MGI:MGI:2683486;gbkey=mRNA;gene=Rere;product=arginine glutamic acid dipeptide (RE) repeats%2C transcript variant X16;transcript_id=XM_030253752.2;extra_copy_number=0
CM058244.1	Liftoff	exon	149417022	149417120	.	+	.	ID=exon-XM_030253752.2-5;Parent=rna-XM_030253752.2;Dbxref=GeneID:68703,GenBank:XM_030253752.2,MGI:MGI:2683486;gbkey=mRNA;gene=Rere;product=arginine glutamic acid dipeptide (RE) repeats%2C transcript variant X16;transcript_id=XM_030253752.2;extra_copy_number=0
CM058244.1	Liftoff	exon	149452392	149452472	.	+	.	ID=exon-XM_030253752.2-6;Parent=rna-XM_030253752.2;Dbxref=GeneID:68703,GenBank:XM_030253752.2,MGI:MGI:2683486;gbkey=mRNA;gene=Rere;product=arginine glutamic acid dipeptide (RE) repeats%2C transcript variant X16;transcript_id=XM_030253752.2;extra_copy_number=0
CM058244.1	Liftoff	exon	149493033	149493195	.	+	.	ID=exon-XM_030253752.2-7;Parent=rna-XM_030253752.2;Dbxref=GeneID:68703,GenBank:XM_030253752.2,MGI:MGI:2683486;gbkey=mRNA;gene=Rere;product=arginine glutamic acid dipeptide (RE) repeats%2C transcript variant X16;transcript_id=XM_030253752.2;extra_copy_number=0
CM058244.1	Liftoff	exon	149494166	149494258	.	+	.	ID=exon-XM_030253752.2-8;Parent=rna-XM_030253752.2;Dbxref=GeneID:68703,GenBank:XM_030253752.2,MGI:MGI:2683486;gbkey=mRNA;gene=Rere;product=arginine glutamic acid dipeptide (RE) repeats%2C transcript variant X16;transcript_id=XM_030253752.2;extra_copy_number=0
CM058244.1	Liftoff	exon	149494726	149494925	.	+	.	ID=exon-XM_030253752.2-9;Parent=rna-XM_030253752.2;Dbxref=GeneID:68703,GenBank:XM_030253752.2,MGI:MGI:2683486;gbkey=mRNA;gene=Rere;product=arginine glutamic acid dipeptide (RE) repeats%2C transcript variant X16;transcript_id=XM_030253752.2;extra_copy_number=0
CM058244.1	Liftoff	exon	149495906	149496067	.	+	.	ID=exon-XM_030253752.2-10;Parent=rna-XM_030253752.2;Dbxref=GeneID:68703,GenBank:XM_030253752.2,MGI:MGI:2683486;gbkey=mRNA;gene=Rere;product=arginine glutamic acid dipeptide (RE) repeats%2C transcript variant X16;transcript_id=XM_030253752.2;extra_copy_number=0
CM058244.1	Liftoff	exon	149496321	149496434	.	+	.	ID=exon-XM_030253752.2-11;Parent=rna-XM_030253752.2;Dbxref=GeneID:68703,GenBank:XM_030253752.2,MGI:MGI:2683486;gbkey=mRNA;gene=Rere;product=arginine glutamic acid dipeptide (RE) repeats%2C transcript variant X16;transcript_id=XM_030253752.2;extra_copy_number=0
CM058244.1	Liftoff	exon	149496658	149498012	.	+	.	ID=exon-XM_030253752.2-12;Parent=rna-XM_030253752.2;Dbxref=GeneID:68703,GenBank:XM_030253752.2,MGI:MGI:2683486;gbkey=mRNA;gene=Rere;product=arginine glutamic acid dipeptide (RE) repeats%2C transcript variant X16;transcript_id=XM_030253752.2;extra_copy_number=0
CM058244.1	Liftoff	exon	149498122	149498344	.	+	.	ID=exon-XM_030253752.2-13;Parent=rna-XM_030253752.2;Dbxref=GeneID:68703,GenBank:XM_030253752.2,MGI:MGI:2683486;gbkey=mRNA;gene=Rere;product=arginine glutamic acid dipeptide (RE) repeats%2C transcript variant X16;transcript_id=XM_030253752.2;extra_copy_number=0
CM058244.1	Liftoff	exon	149498940	149499660	.	+	.	ID=exon-XM_030253752.2-14;Parent=rna-XM_030253752.2;Dbxref=GeneID:68703,GenBank:XM_030253752.2,MGI:MGI:2683486;gbkey=mRNA;gene=Rere;product=arginine glutamic acid dipeptide (RE) repeats%2C transcript variant X16;transcript_id=XM_030253752.2;extra_copy_number=0
CM058244.1	Liftoff	exon	149500587	149500733	.	+	.	ID=exon-XM_030253752.2-15;Parent=rna-XM_030253752.2;Dbxref=GeneID:68703,GenBank:XM_030253752.2,MGI:MGI:2683486;gbkey=mRNA;gene=Rere;product=arginine glutamic acid dipeptide (RE) repeats%2C transcript variant X16;transcript_id=XM_030253752.2;extra_copy_number=0
CM058244.1	Liftoff	exon	149501182	149501386	.	+	.	ID=exon-XM_030253752.2-16;Parent=rna-XM_030253752.2;Dbxref=GeneID:68703,GenBank:XM_030253752.2,MGI:MGI:2683486;gbkey=mRNA;gene=Rere;product=arginine glutamic acid dipeptide (RE) repeats%2C transcript variant X16;transcript_id=XM_030253752.2;extra_copy_number=0
CM058244.1	Liftoff	exon	149501637	149504147	.	+	.	ID=exon-XM_030253752.2-17;Parent=rna-XM_030253752.2;Dbxref=GeneID:68703,GenBank:XM_030253752.2,MGI:MGI:2683486;gbkey=mRNA;gene=Rere;product=arginine glutamic acid dipeptide (RE) repeats%2C transcript variant X16;transcript_id=XM_030253752.2;extra_copy_number=0
CM058244.1	Liftoff	CDS	149369843	149369868	.	+	.	ID=cds-XP_030109612.1;Parent=rna-XM_030253752.2;Dbxref=GeneID:68703,GenBank:XP_030109612.1,MGI:MGI:2683486;Name=XP_030109612.1;gbkey=CDS;gene=Rere;product=arginine-glutamic acid dipeptide repeats protein isoform X12;protein_id=XP_030109612.1;extra_copy_number=0
CM058244.1	Liftoff	CDS	149381296	149381344	.	+	.	ID=cds-XP_030109612.1;Parent=rna-XM_030253752.2;Dbxref=GeneID:68703,GenBank:XP_030109612.1,MGI:MGI:2683486;Name=XP_030109612.1;gbkey=CDS;gene=Rere;product=arginine-glutamic acid dipeptide repeats protein isoform X12;protein_id=XP_030109612.1;extra_copy_number=0
CM058244.1	Liftoff	CDS	149390123	149390247	.	+	.	ID=cds-XP_030109612.1;Parent=rna-XM_030253752.2;Dbxref=GeneID:68703,GenBank:XP_030109612.1,MGI:MGI:2683486;Name=XP_030109612.1;gbkey=CDS;gene=Rere;product=arginine-glutamic acid dipeptide repeats protein isoform X12;protein_id=XP_030109612.1;extra_copy_number=0
CM058244.1	Liftoff	CDS	149391232	149391331	.	+	.	ID=cds-XP_030109612.1;Parent=rna-XM_030253752.2;Dbxref=GeneID:68703,GenBank:XP_030109612.1,MGI:MGI:2683486;Name=XP_030109612.1;gbkey=CDS;gene=Rere;product=arginine-glutamic acid dipeptide repeats protein isoform X12;protein_id=XP_030109612.1;extra_copy_number=0
CM058244.1	Liftoff	CDS	149417022	149417120	.	+	.	ID=cds-XP_030109612.1;Parent=rna-XM_030253752.2;Dbxref=GeneID:68703,GenBank:XP_030109612.1,MGI:MGI:2683486;Name=XP_030109612.1;gbkey=CDS;gene=Rere;product=arginine-glutamic acid dipeptide repeats protein isoform X12;protein_id=XP_030109612.1;extra_copy_number=0
CM058244.1	Liftoff	CDS	149452392	149452472	.	+	.	ID=cds-XP_030109612.1;Parent=rna-XM_030253752.2;Dbxref=GeneID:68703,GenBank:XP_030109612.1,MGI:MGI:2683486;Name=XP_030109612.1;gbkey=CDS;gene=Rere;product=arginine-glutamic acid dipeptide repeats protein isoform X12;protein_id=XP_030109612.1;extra_copy_number=0
CM058244.1	Liftoff	CDS	149493033	149493195	.	+	.	ID=cds-XP_030109612.1;Parent=rna-XM_030253752.2;Dbxref=GeneID:68703,GenBank:XP_030109612.1,MGI:MGI:2683486;Name=XP_030109612.1;gbkey=CDS;gene=Rere;product=arginine-glutamic acid dipeptide repeats protein isoform X12;protein_id=XP_030109612.1;extra_copy_number=0
CM058244.1	Liftoff	CDS	149494166	149494258	.	+	.	ID=cds-XP_030109612.1;Parent=rna-XM_030253752.2;Dbxref=GeneID:68703,GenBank:XP_030109612.1,MGI:MGI:2683486;Name=XP_030109612.1;gbkey=CDS;gene=Rere;product=arginine-glutamic acid dipeptide repeats protein isoform X12;protein_id=XP_030109612.1;extra_copy_number=0
CM058244.1	Liftoff	CDS	149494726	149494925	.	+	.	ID=cds-XP_030109612.1;Parent=rna-XM_030253752.2;Dbxref=GeneID:68703,GenBank:XP_030109612.1,MGI:MGI:2683486;Name=XP_030109612.1;gbkey=CDS;gene=Rere;product=arginine-glutamic acid dipeptide repeats protein isoform X12;protein_id=XP_030109612.1;extra_copy_number=0
CM058244.1	Liftoff	CDS	149495906	149496067	.	+	.	ID=cds-XP_030109612.1;Parent=rna-XM_030253752.2;Dbxref=GeneID:68703,GenBank:XP_030109612.1,MGI:MGI:2683486;Name=XP_030109612.1;gbkey=CDS;gene=Rere;product=arginine-glutamic acid dipeptide repeats protein isoform X12;protein_id=XP_030109612.1;extra_copy_number=0
CM058244.1	Liftoff	CDS	149496321	149496434	.	+	.	ID=cds-XP_030109612.1;Parent=rna-XM_030253752.2;Dbxref=GeneID:68703,GenBank:XP_030109612.1,MGI:MGI:2683486;Name=XP_030109612.1;gbkey=CDS;gene=Rere;product=arginine-glutamic acid dipeptide repeats protein isoform X12;protein_id=XP_030109612.1;extra_copy_number=0
CM058244.1	Liftoff	CDS	149496658	149498012	.	+	.	ID=cds-XP_030109612.1;Parent=rna-XM_030253752.2;Dbxref=GeneID:68703,GenBank:XP_030109612.1,MGI:MGI:2683486;Name=XP_030109612.1;gbkey=CDS;gene=Rere;product=arginine-glutamic acid dipeptide repeats protein isoform X12;protein_id=XP_030109612.1;extra_copy_number=0
CM058244.1	Liftoff	CDS	149498122	149498344	.	+	.	ID=cds-XP_030109612.1;Parent=rna-XM_030253752.2;Dbxref=GeneID:68703,GenBank:XP_030109612.1,MGI:MGI:2683486;Name=XP_030109612.1;gbkey=CDS;gene=Rere;product=arginine-glutamic acid dipeptide repeats protein isoform X12;protein_id=XP_030109612.1;extra_copy_number=0
CM058244.1	Liftoff	CDS	149498940	149499660	.	+	.	ID=cds-XP_030109612.1;Parent=rna-XM_030253752.2;Dbxref=GeneID:68703,GenBank:XP_030109612.1,MGI:MGI:2683486;Name=XP_030109612.1;gbkey=CDS;gene=Rere;product=arginine-glutamic acid dipeptide repeats protein isoform X12;protein_id=XP_030109612.1;extra_copy_number=0
CM058244.1	Liftoff	CDS	149500587	149500733	.	+	.	ID=cds-XP_030109612.1;Parent=rna-XM_030253752.2;Dbxref=GeneID:68703,GenBank:XP_030109612.1,MGI:MGI:2683486;Name=XP_030109612.1;gbkey=CDS;gene=Rere;product=arginine-glutamic acid dipeptide repeats protein isoform X12;protein_id=XP_030109612.1;extra_copy_number=0
CM058244.1	Liftoff	CDS	149501182	149501386	.	+	.	ID=cds-XP_030109612.1;Parent=rna-XM_030253752.2;Dbxref=GeneID:68703,GenBank:XP_030109612.1,MGI:MGI:2683486;Name=XP_030109612.1;gbkey=CDS;gene=Rere;product=arginine-glutamic acid dipeptide repeats protein isoform X12;protein_id=XP_030109612.1;extra_copy_number=0
CM058244.1	Liftoff	CDS	149501637	149501670	.	+	.	ID=cds-XP_030109612.1;Parent=rna-XM_030253752.2;Dbxref=GeneID:68703,GenBank:XP_030109612.1,MGI:MGI:2683486;Name=XP_030109612.1;gbkey=CDS;gene=Rere;product=arginine-glutamic acid dipeptide repeats protein isoform X12;protein_id=XP_030109612.1;extra_copy_number=0
CM058244.1	Liftoff	mRNA	149451275	149504147	.	+	.	ID=rna-XM_036164397.1;Parent=gene-Rere;Dbxref=GeneID:68703,GenBank:XM_036164397.1,MGI:MGI:2683486;Name=XM_036164397.1;gbkey=mRNA;gene=Rere;model_evidence=Supporting evidence includes similarity to: 3 mRNAs%2C 40 ESTs%2C 1 Protein%2C 331 long SRA reads%2C and 100%25 coverage of the annotated genomic feature by RNAseq alignments%2C including 20 samples with support for all annotated introns;product=arginine glutamic acid dipeptide (RE) repeats%2C transcript variant X18;transcript_id=XM_036164397.1;matches_ref_protein=True;valid_ORF=True;extra_copy_number=0
CM058244.1	Liftoff	exon	149451275	149451293	.	+	.	ID=exon-XM_036164397.1-1;Parent=rna-XM_036164397.1;Dbxref=GeneID:68703,GenBank:XM_036164397.1,MGI:MGI:2683486;gbkey=mRNA;gene=Rere;product=arginine glutamic acid dipeptide (RE) repeats%2C transcript variant X18;transcript_id=XM_036164397.1;extra_copy_number=0
CM058244.1	Liftoff	exon	149452392	149452472	.	+	.	ID=exon-XM_036164397.1-2;Parent=rna-XM_036164397.1;Dbxref=GeneID:68703,GenBank:XM_036164397.1,MGI:MGI:2683486;gbkey=mRNA;gene=Rere;product=arginine glutamic acid dipeptide (RE) repeats%2C transcript variant X18;transcript_id=XM_036164397.1;extra_copy_number=0
CM058244.1	Liftoff	exon	149493033	149493195	.	+	.	ID=exon-XM_036164397.1-3;Parent=rna-XM_036164397.1;Dbxref=GeneID:68703,GenBank:XM_036164397.1,MGI:MGI:2683486;gbkey=mRNA;gene=Rere;product=arginine glutamic acid dipeptide (RE) repeats%2C transcript variant X18;transcript_id=XM_036164397.1;extra_copy_number=0
CM058244.1	Liftoff	exon	149494166	149494258	.	+	.	ID=exon-XM_036164397.1-4;Parent=rna-XM_036164397.1;Dbxref=GeneID:68703,GenBank:XM_036164397.1,MGI:MGI:2683486;gbkey=mRNA;gene=Rere;product=arginine glutamic acid dipeptide (RE) repeats%2C transcript variant X18;transcript_id=XM_036164397.1;extra_copy_number=0
CM058244.1	Liftoff	exon	149494726	149494925	.	+	.	ID=exon-XM_036164397.1-5;Parent=rna-XM_036164397.1;Dbxref=GeneID:68703,GenBank:XM_036164397.1,MGI:MGI:2683486;gbkey=mRNA;gene=Rere;product=arginine glutamic acid dipeptide (RE) repeats%2C transcript variant X18;transcript_id=XM_036164397.1;extra_copy_number=0
CM058244.1	Liftoff	exon	149495900	149496067	.	+	.	ID=exon-XM_036164397.1-6;Parent=rna-XM_036164397.1;Dbxref=GeneID:68703,GenBank:XM_036164397.1,MGI:MGI:2683486;gbkey=mRNA;gene=Rere;product=arginine glutamic acid dipeptide (RE) repeats%2C transcript variant X18;transcript_id=XM_036164397.1;extra_copy_number=0
CM058244.1	Liftoff	exon	149496321	149496434	.	+	.	ID=exon-XM_036164397.1-7;Parent=rna-XM_036164397.1;Dbxref=GeneID:68703,GenBank:XM_036164397.1,MGI:MGI:2683486;gbkey=mRNA;gene=Rere;product=arginine glutamic acid dipeptide (RE) repeats%2C transcript variant X18;transcript_id=XM_036164397.1;extra_copy_number=0
CM058244.1	Liftoff	exon	149496658	149498012	.	+	.	ID=exon-XM_036164397.1-8;Parent=rna-XM_036164397.1;Dbxref=GeneID:68703,GenBank:XM_036164397.1,MGI:MGI:2683486;gbkey=mRNA;gene=Rere;product=arginine glutamic acid dipeptide (RE) repeats%2C transcript variant X18;transcript_id=XM_036164397.1;extra_copy_number=0
CM058244.1	Liftoff	exon	149498122	149498344	.	+	.	ID=exon-XM_036164397.1-9;Parent=rna-XM_036164397.1;Dbxref=GeneID:68703,GenBank:XM_036164397.1,MGI:MGI:2683486;gbkey=mRNA;gene=Rere;product=arginine glutamic acid dipeptide (RE) repeats%2C transcript variant X18;transcript_id=XM_036164397.1;extra_copy_number=0
CM058244.1	Liftoff	exon	149498937	149499660	.	+	.	ID=exon-XM_036164397.1-10;Parent=rna-XM_036164397.1;Dbxref=GeneID:68703,GenBank:XM_036164397.1,MGI:MGI:2683486;gbkey=mRNA;gene=Rere;product=arginine glutamic acid dipeptide (RE) repeats%2C transcript variant X18;transcript_id=XM_036164397.1;extra_copy_number=0
CM058244.1	Liftoff	exon	149500587	149500733	.	+	.	ID=exon-XM_036164397.1-11;Parent=rna-XM_036164397.1;Dbxref=GeneID:68703,GenBank:XM_036164397.1,MGI:MGI:2683486;gbkey=mRNA;gene=Rere;product=arginine glutamic acid dipeptide (RE) repeats%2C transcript variant X18;transcript_id=XM_036164397.1;extra_copy_number=0
CM058244.1	Liftoff	exon	149501182	149501386	.	+	.	ID=exon-XM_036164397.1-12;Parent=rna-XM_036164397.1;Dbxref=GeneID:68703,GenBank:XM_036164397.1,MGI:MGI:2683486;gbkey=mRNA;gene=Rere;product=arginine glutamic acid dipeptide (RE) repeats%2C transcript variant X18;transcript_id=XM_036164397.1;extra_copy_number=0
CM058244.1	Liftoff	exon	149501637	149504147	.	+	.	ID=exon-XM_036164397.1-13;Parent=rna-XM_036164397.1;Dbxref=GeneID:68703,GenBank:XM_036164397.1,MGI:MGI:2683486;gbkey=mRNA;gene=Rere;product=arginine glutamic acid dipeptide (RE) repeats%2C transcript variant X18;transcript_id=XM_036164397.1;extra_copy_number=0
CM058244.1	Liftoff	CDS	149451276	149451293	.	+	.	ID=cds-XP_036020290.1;Parent=rna-XM_036164397.1;Dbxref=GeneID:68703,GenBank:XP_036020290.1,MGI:MGI:2683486;Name=XP_036020290.1;gbkey=CDS;gene=Rere;product=arginine-glutamic acid dipeptide repeats protein isoform X14;protein_id=XP_036020290.1;extra_copy_number=0
CM058244.1	Liftoff	CDS	149452392	149452472	.	+	.	ID=cds-XP_036020290.1;Parent=rna-XM_036164397.1;Dbxref=GeneID:68703,GenBank:XP_036020290.1,MGI:MGI:2683486;Name=XP_036020290.1;gbkey=CDS;gene=Rere;product=arginine-glutamic acid dipeptide repeats protein isoform X14;protein_id=XP_036020290.1;extra_copy_number=0
CM058244.1	Liftoff	CDS	149493033	149493195	.	+	.	ID=cds-XP_036020290.1;Parent=rna-XM_036164397.1;Dbxref=GeneID:68703,GenBank:XP_036020290.1,MGI:MGI:2683486;Name=XP_036020290.1;gbkey=CDS;gene=Rere;product=arginine-glutamic acid dipeptide repeats protein isoform X14;protein_id=XP_036020290.1;extra_copy_number=0
CM058244.1	Liftoff	CDS	149494166	149494258	.	+	.	ID=cds-XP_036020290.1;Parent=rna-XM_036164397.1;Dbxref=GeneID:68703,GenBank:XP_036020290.1,MGI:MGI:2683486;Name=XP_036020290.1;gbkey=CDS;gene=Rere;product=arginine-glutamic acid dipeptide repeats protein isoform X14;protein_id=XP_036020290.1;extra_copy_number=0
CM058244.1	Liftoff	CDS	149494726	149494925	.	+	.	ID=cds-XP_036020290.1;Parent=rna-XM_036164397.1;Dbxref=GeneID:68703,GenBank:XP_036020290.1,MGI:MGI:2683486;Name=XP_036020290.1;gbkey=CDS;gene=Rere;product=arginine-glutamic acid dipeptide repeats protein isoform X14;protein_id=XP_036020290.1;extra_copy_number=0
CM058244.1	Liftoff	CDS	149495900	149496067	.	+	.	ID=cds-XP_036020290.1;Parent=rna-XM_036164397.1;Dbxref=GeneID:68703,GenBank:XP_036020290.1,MGI:MGI:2683486;Name=XP_036020290.1;gbkey=CDS;gene=Rere;product=arginine-glutamic acid dipeptide repeats protein isoform X14;protein_id=XP_036020290.1;extra_copy_number=0
CM058244.1	Liftoff	CDS	149496321	149496434	.	+	.	ID=cds-XP_036020290.1;Parent=rna-XM_036164397.1;Dbxref=GeneID:68703,GenBank:XP_036020290.1,MGI:MGI:2683486;Name=XP_036020290.1;gbkey=CDS;gene=Rere;product=arginine-glutamic acid dipeptide repeats protein isoform X14;protein_id=XP_036020290.1;extra_copy_number=0
CM058244.1	Liftoff	CDS	149496658	149498012	.	+	.	ID=cds-XP_036020290.1;Parent=rna-XM_036164397.1;Dbxref=GeneID:68703,GenBank:XP_036020290.1,MGI:MGI:2683486;Name=XP_036020290.1;gbkey=CDS;gene=Rere;product=arginine-glutamic acid dipeptide repeats protein isoform X14;protein_id=XP_036020290.1;extra_copy_number=0
CM058244.1	Liftoff	CDS	149498122	149498344	.	+	.	ID=cds-XP_036020290.1;Parent=rna-XM_036164397.1;Dbxref=GeneID:68703,GenBank:XP_036020290.1,MGI:MGI:2683486;Name=XP_036020290.1;gbkey=CDS;gene=Rere;product=arginine-glutamic acid dipeptide repeats protein isoform X14;protein_id=XP_036020290.1;extra_copy_number=0
CM058244.1	Liftoff	CDS	149498937	149499660	.	+	.	ID=cds-XP_036020290.1;Parent=rna-XM_036164397.1;Dbxref=GeneID:68703,GenBank:XP_036020290.1,MGI:MGI:2683486;Name=XP_036020290.1;gbkey=CDS;gene=Rere;product=arginine-glutamic acid dipeptide repeats protein isoform X14;protein_id=XP_036020290.1;extra_copy_number=0
CM058244.1	Liftoff	CDS	149500587	149500733	.	+	.	ID=cds-XP_036020290.1;Parent=rna-XM_036164397.1;Dbxref=GeneID:68703,GenBank:XP_036020290.1,MGI:MGI:2683486;Name=XP_036020290.1;gbkey=CDS;gene=Rere;product=arginine-glutamic acid dipeptide repeats protein isoform X14;protein_id=XP_036020290.1;extra_copy_number=0
CM058244.1	Liftoff	CDS	149501182	149501386	.	+	.	ID=cds-XP_036020290.1;Parent=rna-XM_036164397.1;Dbxref=GeneID:68703,GenBank:XP_036020290.1,MGI:MGI:2683486;Name=XP_036020290.1;gbkey=CDS;gene=Rere;product=arginine-glutamic acid dipeptide repeats protein isoform X14;protein_id=XP_036020290.1;extra_copy_number=0
CM058244.1	Liftoff	CDS	149501637	149501670	.	+	.	ID=cds-XP_036020290.1;Parent=rna-XM_036164397.1;Dbxref=GeneID:68703,GenBank:XP_036020290.1,MGI:MGI:2683486;Name=XP_036020290.1;gbkey=CDS;gene=Rere;product=arginine-glutamic acid dipeptide repeats protein isoform X14;protein_id=XP_036020290.1;extra_copy_number=0
CM058244.1	Liftoff	mRNA	149451336	149504147	.	+	.	ID=rna-XM_030253753.1;Parent=gene-Rere;Dbxref=GeneID:68703,GenBank:XM_030253753.1,MGI:MGI:2683486;Name=XM_030253753.1;gbkey=mRNA;gene=Rere;model_evidence=Supporting evidence includes similarity to: 3 mRNAs%2C 47 ESTs%2C 1 Protein%2C 457 long SRA reads%2C and 100%25 coverage of the annotated genomic feature by RNAseq alignments%2C including 55 samples with support for all annotated introns;product=arginine glutamic acid dipeptide (RE) repeats%2C transcript variant X20;transcript_id=XM_030253753.1;matches_ref_protein=True;valid_ORF=True;extra_copy_number=0
CM058244.1	Liftoff	exon	149451336	149451862	.	+	.	ID=exon-XM_030253753.1-1;Parent=rna-XM_030253753.1;Dbxref=GeneID:68703,GenBank:XM_030253753.1,MGI:MGI:2683486;gbkey=mRNA;gene=Rere;product=arginine glutamic acid dipeptide (RE) repeats%2C transcript variant X20;transcript_id=XM_030253753.1;extra_copy_number=0
CM058244.1	Liftoff	exon	149452392	149452472	.	+	.	ID=exon-XM_030253753.1-2;Parent=rna-XM_030253753.1;Dbxref=GeneID:68703,GenBank:XM_030253753.1,MGI:MGI:2683486;gbkey=mRNA;gene=Rere;product=arginine glutamic acid dipeptide (RE) repeats%2C transcript variant X20;transcript_id=XM_030253753.1;extra_copy_number=0
CM058244.1	Liftoff	exon	149493033	149493195	.	+	.	ID=exon-XM_030253753.1-3;Parent=rna-XM_030253753.1;Dbxref=GeneID:68703,GenBank:XM_030253753.1,MGI:MGI:2683486;gbkey=mRNA;gene=Rere;product=arginine glutamic acid dipeptide (RE) repeats%2C transcript variant X20;transcript_id=XM_030253753.1;extra_copy_number=0
CM058244.1	Liftoff	exon	149494166	149494258	.	+	.	ID=exon-XM_030253753.1-4;Parent=rna-XM_030253753.1;Dbxref=GeneID:68703,GenBank:XM_030253753.1,MGI:MGI:2683486;gbkey=mRNA;gene=Rere;product=arginine glutamic acid dipeptide (RE) repeats%2C transcript variant X20;transcript_id=XM_030253753.1;extra_copy_number=0
CM058244.1	Liftoff	exon	149494726	149494925	.	+	.	ID=exon-XM_030253753.1-5;Parent=rna-XM_030253753.1;Dbxref=GeneID:68703,GenBank:XM_030253753.1,MGI:MGI:2683486;gbkey=mRNA;gene=Rere;product=arginine glutamic acid dipeptide (RE) repeats%2C transcript variant X20;transcript_id=XM_030253753.1;extra_copy_number=0
CM058244.1	Liftoff	exon	149495906	149496067	.	+	.	ID=exon-XM_030253753.1-6;Parent=rna-XM_030253753.1;Dbxref=GeneID:68703,GenBank:XM_030253753.1,MGI:MGI:2683486;gbkey=mRNA;gene=Rere;product=arginine glutamic acid dipeptide (RE) repeats%2C transcript variant X20;transcript_id=XM_030253753.1;extra_copy_number=0
CM058244.1	Liftoff	exon	149496321	149496434	.	+	.	ID=exon-XM_030253753.1-7;Parent=rna-XM_030253753.1;Dbxref=GeneID:68703,GenBank:XM_030253753.1,MGI:MGI:2683486;gbkey=mRNA;gene=Rere;product=arginine glutamic acid dipeptide (RE) repeats%2C transcript variant X20;transcript_id=XM_030253753.1;extra_copy_number=0
CM058244.1	Liftoff	exon	149496658	149498012	.	+	.	ID=exon-XM_030253753.1-8;Parent=rna-XM_030253753.1;Dbxref=GeneID:68703,GenBank:XM_030253753.1,MGI:MGI:2683486;gbkey=mRNA;gene=Rere;product=arginine glutamic acid dipeptide (RE) repeats%2C transcript variant X20;transcript_id=XM_030253753.1;extra_copy_number=0
CM058244.1	Liftoff	exon	149498122	149498344	.	+	.	ID=exon-XM_030253753.1-9;Parent=rna-XM_030253753.1;Dbxref=GeneID:68703,GenBank:XM_030253753.1,MGI:MGI:2683486;gbkey=mRNA;gene=Rere;product=arginine glutamic acid dipeptide (RE) repeats%2C transcript variant X20;transcript_id=XM_030253753.1;extra_copy_number=0
CM058244.1	Liftoff	exon	149498937	149499660	.	+	.	ID=exon-XM_030253753.1-10;Parent=rna-XM_030253753.1;Dbxref=GeneID:68703,GenBank:XM_030253753.1,MGI:MGI:2683486;gbkey=mRNA;gene=Rere;product=arginine glutamic acid dipeptide (RE) repeats%2C transcript variant X20;transcript_id=XM_030253753.1;extra_copy_number=0
CM058244.1	Liftoff	exon	149500587	149500733	.	+	.	ID=exon-XM_030253753.1-11;Parent=rna-XM_030253753.1;Dbxref=GeneID:68703,GenBank:XM_030253753.1,MGI:MGI:2683486;gbkey=mRNA;gene=Rere;product=arginine glutamic acid dipeptide (RE) repeats%2C transcript variant X20;transcript_id=XM_030253753.1;extra_copy_number=0
CM058244.1	Liftoff	exon	149501182	149501386	.	+	.	ID=exon-XM_030253753.1-12;Parent=rna-XM_030253753.1;Dbxref=GeneID:68703,GenBank:XM_030253753.1,MGI:MGI:2683486;gbkey=mRNA;gene=Rere;product=arginine glutamic acid dipeptide (RE) repeats%2C transcript variant X20;transcript_id=XM_030253753.1;extra_copy_number=0
CM058244.1	Liftoff	exon	149501637	149504147	.	+	.	ID=exon-XM_030253753.1-13;Parent=rna-XM_030253753.1;Dbxref=GeneID:68703,GenBank:XM_030253753.1,MGI:MGI:2683486;gbkey=mRNA;gene=Rere;product=arginine glutamic acid dipeptide (RE) repeats%2C transcript variant X20;transcript_id=XM_030253753.1;extra_copy_number=0
CM058244.1	Liftoff	CDS	149494848	149494925	.	+	.	ID=cds-XP_030109613.1;Parent=rna-XM_030253753.1;Dbxref=GeneID:68703,GenBank:XP_030109613.1,MGI:MGI:2683486;Name=XP_030109613.1;gbkey=CDS;gene=Rere;product=arginine-glutamic acid dipeptide repeats protein isoform X16;protein_id=XP_030109613.1;extra_copy_number=0
CM058244.1	Liftoff	CDS	149495906	149496067	.	+	.	ID=cds-XP_030109613.1;Parent=rna-XM_030253753.1;Dbxref=GeneID:68703,GenBank:XP_030109613.1,MGI:MGI:2683486;Name=XP_030109613.1;gbkey=CDS;gene=Rere;product=arginine-glutamic acid dipeptide repeats protein isoform X16;protein_id=XP_030109613.1;extra_copy_number=0
CM058244.1	Liftoff	CDS	149496321	149496434	.	+	.	ID=cds-XP_030109613.1;Parent=rna-XM_030253753.1;Dbxref=GeneID:68703,GenBank:XP_030109613.1,MGI:MGI:2683486;Name=XP_030109613.1;gbkey=CDS;gene=Rere;product=arginine-glutamic acid dipeptide repeats protein isoform X16;protein_id=XP_030109613.1;extra_copy_number=0
CM058244.1	Liftoff	CDS	149496658	149498012	.	+	.	ID=cds-XP_030109613.1;Parent=rna-XM_030253753.1;Dbxref=GeneID:68703,GenBank:XP_030109613.1,MGI:MGI:2683486;Name=XP_030109613.1;gbkey=CDS;gene=Rere;product=arginine-glutamic acid dipeptide repeats protein isoform X16;protein_id=XP_030109613.1;extra_copy_number=0
CM058244.1	Liftoff	CDS	149498122	149498344	.	+	.	ID=cds-XP_030109613.1;Parent=rna-XM_030253753.1;Dbxref=GeneID:68703,GenBank:XP_030109613.1,MGI:MGI:2683486;Name=XP_030109613.1;gbkey=CDS;gene=Rere;product=arginine-glutamic acid dipeptide repeats protein isoform X16;protein_id=XP_030109613.1;extra_copy_number=0
CM058244.1	Liftoff	CDS	149498937	149499660	.	+	.	ID=cds-XP_030109613.1;Parent=rna-XM_030253753.1;Dbxref=GeneID:68703,GenBank:XP_030109613.1,MGI:MGI:2683486;Name=XP_030109613.1;gbkey=CDS;gene=Rere;product=arginine-glutamic acid dipeptide repeats protein isoform X16;protein_id=XP_030109613.1;extra_copy_number=0
CM058244.1	Liftoff	CDS	149500587	149500733	.	+	.	ID=cds-XP_030109613.1;Parent=rna-XM_030253753.1;Dbxref=GeneID:68703,GenBank:XP_030109613.1,MGI:MGI:2683486;Name=XP_030109613.1;gbkey=CDS;gene=Rere;product=arginine-glutamic acid dipeptide repeats protein isoform X16;protein_id=XP_030109613.1;extra_copy_number=0
CM058244.1	Liftoff	CDS	149501182	149501386	.	+	.	ID=cds-XP_030109613.1;Parent=rna-XM_030253753.1;Dbxref=GeneID:68703,GenBank:XP_030109613.1,MGI:MGI:2683486;Name=XP_030109613.1;gbkey=CDS;gene=Rere;product=arginine-glutamic acid dipeptide repeats protein isoform X16;protein_id=XP_030109613.1;extra_copy_number=0
CM058244.1	Liftoff	CDS	149501637	149501670	.	+	.	ID=cds-XP_030109613.1;Parent=rna-XM_030253753.1;Dbxref=GeneID:68703,GenBank:XP_030109613.1,MGI:MGI:2683486;Name=XP_030109613.1;gbkey=CDS;gene=Rere;product=arginine-glutamic acid dipeptide repeats protein isoform X16;protein_id=XP_030109613.1;extra_copy_number=0
CM058244.1	Liftoff	mRNA	149451336	149504147	.	+	.	ID=rna-XM_030253754.1;Parent=gene-Rere;Dbxref=GeneID:68703,GenBank:XM_030253754.1,MGI:MGI:2683486;Name=XM_030253754.1;gbkey=mRNA;gene=Rere;model_evidence=Supporting evidence includes similarity to: 3 mRNAs%2C 48 ESTs%2C 1 Protein%2C 468 long SRA reads%2C and 100%25 coverage of the annotated genomic feature by RNAseq alignments%2C including 55 samples with support for all annotated introns;product=arginine glutamic acid dipeptide (RE) repeats%2C transcript variant X21;transcript_id=XM_030253754.1;matches_ref_protein=True;valid_ORF=True;extra_copy_number=0
CM058244.1	Liftoff	exon	149451336	149451862	.	+	.	ID=exon-XM_030253754.1-1;Parent=rna-XM_030253754.1;Dbxref=GeneID:68703,GenBank:XM_030253754.1,MGI:MGI:2683486;gbkey=mRNA;gene=Rere;product=arginine glutamic acid dipeptide (RE) repeats%2C transcript variant X21;transcript_id=XM_030253754.1;extra_copy_number=0
CM058244.1	Liftoff	exon	149452392	149452472	.	+	.	ID=exon-XM_030253754.1-2;Parent=rna-XM_030253754.1;Dbxref=GeneID:68703,GenBank:XM_030253754.1,MGI:MGI:2683486;gbkey=mRNA;gene=Rere;product=arginine glutamic acid dipeptide (RE) repeats%2C transcript variant X21;transcript_id=XM_030253754.1;extra_copy_number=0
CM058244.1	Liftoff	exon	149493033	149493195	.	+	.	ID=exon-XM_030253754.1-3;Parent=rna-XM_030253754.1;Dbxref=GeneID:68703,GenBank:XM_030253754.1,MGI:MGI:2683486;gbkey=mRNA;gene=Rere;product=arginine glutamic acid dipeptide (RE) repeats%2C transcript variant X21;transcript_id=XM_030253754.1;extra_copy_number=0
CM058244.1	Liftoff	exon	149494166	149494258	.	+	.	ID=exon-XM_030253754.1-4;Parent=rna-XM_030253754.1;Dbxref=GeneID:68703,GenBank:XM_030253754.1,MGI:MGI:2683486;gbkey=mRNA;gene=Rere;product=arginine glutamic acid dipeptide (RE) repeats%2C transcript variant X21;transcript_id=XM_030253754.1;extra_copy_number=0
CM058244.1	Liftoff	exon	149494726	149494925	.	+	.	ID=exon-XM_030253754.1-5;Parent=rna-XM_030253754.1;Dbxref=GeneID:68703,GenBank:XM_030253754.1,MGI:MGI:2683486;gbkey=mRNA;gene=Rere;product=arginine glutamic acid dipeptide (RE) repeats%2C transcript variant X21;transcript_id=XM_030253754.1;extra_copy_number=0
CM058244.1	Liftoff	exon	149495906	149496067	.	+	.	ID=exon-XM_030253754.1-6;Parent=rna-XM_030253754.1;Dbxref=GeneID:68703,GenBank:XM_030253754.1,MGI:MGI:2683486;gbkey=mRNA;gene=Rere;product=arginine glutamic acid dipeptide (RE) repeats%2C transcript variant X21;transcript_id=XM_030253754.1;extra_copy_number=0
CM058244.1	Liftoff	exon	149496321	149496434	.	+	.	ID=exon-XM_030253754.1-7;Parent=rna-XM_030253754.1;Dbxref=GeneID:68703,GenBank:XM_030253754.1,MGI:MGI:2683486;gbkey=mRNA;gene=Rere;product=arginine glutamic acid dipeptide (RE) repeats%2C transcript variant X21;transcript_id=XM_030253754.1;extra_copy_number=0
CM058244.1	Liftoff	exon	149496658	149498012	.	+	.	ID=exon-XM_030253754.1-8;Parent=rna-XM_030253754.1;Dbxref=GeneID:68703,GenBank:XM_030253754.1,MGI:MGI:2683486;gbkey=mRNA;gene=Rere;product=arginine glutamic acid dipeptide (RE) repeats%2C transcript variant X21;transcript_id=XM_030253754.1;extra_copy_number=0
CM058244.1	Liftoff	exon	149498122	149498344	.	+	.	ID=exon-XM_030253754.1-9;Parent=rna-XM_030253754.1;Dbxref=GeneID:68703,GenBank:XM_030253754.1,MGI:MGI:2683486;gbkey=mRNA;gene=Rere;product=arginine glutamic acid dipeptide (RE) repeats%2C transcript variant X21;transcript_id=XM_030253754.1;extra_copy_number=0
CM058244.1	Liftoff	exon	149498940	149499660	.	+	.	ID=exon-XM_030253754.1-10;Parent=rna-XM_030253754.1;Dbxref=GeneID:68703,GenBank:XM_030253754.1,MGI:MGI:2683486;gbkey=mRNA;gene=Rere;product=arginine glutamic acid dipeptide (RE) repeats%2C transcript variant X21;transcript_id=XM_030253754.1;extra_copy_number=0
CM058244.1	Liftoff	exon	149500587	149500733	.	+	.	ID=exon-XM_030253754.1-11;Parent=rna-XM_030253754.1;Dbxref=GeneID:68703,GenBank:XM_030253754.1,MGI:MGI:2683486;gbkey=mRNA;gene=Rere;product=arginine glutamic acid dipeptide (RE) repeats%2C transcript variant X21;transcript_id=XM_030253754.1;extra_copy_number=0
CM058244.1	Liftoff	exon	149501182	149501386	.	+	.	ID=exon-XM_030253754.1-12;Parent=rna-XM_030253754.1;Dbxref=GeneID:68703,GenBank:XM_030253754.1,MGI:MGI:2683486;gbkey=mRNA;gene=Rere;product=arginine glutamic acid dipeptide (RE) repeats%2C transcript variant X21;transcript_id=XM_030253754.1;extra_copy_number=0
CM058244.1	Liftoff	exon	149501637	149504147	.	+	.	ID=exon-XM_030253754.1-13;Parent=rna-XM_030253754.1;Dbxref=GeneID:68703,GenBank:XM_030253754.1,MGI:MGI:2683486;gbkey=mRNA;gene=Rere;product=arginine glutamic acid dipeptide (RE) repeats%2C transcript variant X21;transcript_id=XM_030253754.1;extra_copy_number=0
CM058244.1	Liftoff	CDS	149494848	149494925	.	+	.	ID=cds-XP_030109614.1;Parent=rna-XM_030253754.1;Dbxref=GeneID:68703,GenBank:XP_030109614.1,MGI:MGI:2683486;Name=XP_030109614.1;gbkey=CDS;gene=Rere;product=arginine-glutamic acid dipeptide repeats protein isoform X17;protein_id=XP_030109614.1;extra_copy_number=0
CM058244.1	Liftoff	CDS	149495906	149496067	.	+	.	ID=cds-XP_030109614.1;Parent=rna-XM_030253754.1;Dbxref=GeneID:68703,GenBank:XP_030109614.1,MGI:MGI:2683486;Name=XP_030109614.1;gbkey=CDS;gene=Rere;product=arginine-glutamic acid dipeptide repeats protein isoform X17;protein_id=XP_030109614.1;extra_copy_number=0
CM058244.1	Liftoff	CDS	149496321	149496434	.	+	.	ID=cds-XP_030109614.1;Parent=rna-XM_030253754.1;Dbxref=GeneID:68703,GenBank:XP_030109614.1,MGI:MGI:2683486;Name=XP_030109614.1;gbkey=CDS;gene=Rere;product=arginine-glutamic acid dipeptide repeats protein isoform X17;protein_id=XP_030109614.1;extra_copy_number=0
CM058244.1	Liftoff	CDS	149496658	149498012	.	+	.	ID=cds-XP_030109614.1;Parent=rna-XM_030253754.1;Dbxref=GeneID:68703,GenBank:XP_030109614.1,MGI:MGI:2683486;Name=XP_030109614.1;gbkey=CDS;gene=Rere;product=arginine-glutamic acid dipeptide repeats protein isoform X17;protein_id=XP_030109614.1;extra_copy_number=0
CM058244.1	Liftoff	CDS	149498122	149498344	.	+	.	ID=cds-XP_030109614.1;Parent=rna-XM_030253754.1;Dbxref=GeneID:68703,GenBank:XP_030109614.1,MGI:MGI:2683486;Name=XP_030109614.1;gbkey=CDS;gene=Rere;product=arginine-glutamic acid dipeptide repeats protein isoform X17;protein_id=XP_030109614.1;extra_copy_number=0
CM058244.1	Liftoff	CDS	149498940	149499660	.	+	.	ID=cds-XP_030109614.1;Parent=rna-XM_030253754.1;Dbxref=GeneID:68703,GenBank:XP_030109614.1,MGI:MGI:2683486;Name=XP_030109614.1;gbkey=CDS;gene=Rere;product=arginine-glutamic acid dipeptide repeats protein isoform X17;protein_id=XP_030109614.1;extra_copy_number=0
CM058244.1	Liftoff	CDS	149500587	149500733	.	+	.	ID=cds-XP_030109614.1;Parent=rna-XM_030253754.1;Dbxref=GeneID:68703,GenBank:XP_030109614.1,MGI:MGI:2683486;Name=XP_030109614.1;gbkey=CDS;gene=Rere;product=arginine-glutamic acid dipeptide repeats protein isoform X17;protein_id=XP_030109614.1;extra_copy_number=0
CM058244.1	Liftoff	CDS	149501182	149501386	.	+	.	ID=cds-XP_030109614.1;Parent=rna-XM_030253754.1;Dbxref=GeneID:68703,GenBank:XP_030109614.1,MGI:MGI:2683486;Name=XP_030109614.1;gbkey=CDS;gene=Rere;product=arginine-glutamic acid dipeptide repeats protein isoform X17;protein_id=XP_030109614.1;extra_copy_number=0
CM058244.1	Liftoff	CDS	149501637	149501670	.	+	.	ID=cds-XP_030109614.1;Parent=rna-XM_030253754.1;Dbxref=GeneID:68703,GenBank:XP_030109614.1,MGI:MGI:2683486;Name=XP_030109614.1;gbkey=CDS;gene=Rere;product=arginine-glutamic acid dipeptide repeats protein isoform X17;protein_id=XP_030109614.1;extra_copy_number=0
CM058244.1	Liftoff	mRNA	149451423	149504147	.	+	.	ID=rna-XM_006539147.5;Parent=gene-Rere;Dbxref=GeneID:68703,GenBank:XM_006539147.5,MGI:MGI:2683486;Name=XM_006539147.5;gbkey=mRNA;gene=Rere;model_evidence=Supporting evidence includes similarity to: 3 mRNAs%2C 45 ESTs%2C 1 Protein%2C 352 long SRA reads%2C and 100%25 coverage of the annotated genomic feature by RNAseq alignments%2C including 52 samples with support for all annotated introns;product=arginine glutamic acid dipeptide (RE) repeats%2C transcript variant X19;transcript_id=XM_006539147.5;matches_ref_protein=True;valid_ORF=True;extra_copy_number=0
CM058244.1	Liftoff	exon	149451423	149451862	.	+	.	ID=exon-XM_006539147.5-1;Parent=rna-XM_006539147.5;Dbxref=GeneID:68703,GenBank:XM_006539147.5,MGI:MGI:2683486;gbkey=mRNA;gene=Rere;product=arginine glutamic acid dipeptide (RE) repeats%2C transcript variant X19;transcript_id=XM_006539147.5;extra_copy_number=0
CM058244.1	Liftoff	exon	149452392	149452472	.	+	.	ID=exon-XM_006539147.5-2;Parent=rna-XM_006539147.5;Dbxref=GeneID:68703,GenBank:XM_006539147.5,MGI:MGI:2683486;gbkey=mRNA;gene=Rere;product=arginine glutamic acid dipeptide (RE) repeats%2C transcript variant X19;transcript_id=XM_006539147.5;extra_copy_number=0
CM058244.1	Liftoff	exon	149493033	149493195	.	+	.	ID=exon-XM_006539147.5-3;Parent=rna-XM_006539147.5;Dbxref=GeneID:68703,GenBank:XM_006539147.5,MGI:MGI:2683486;gbkey=mRNA;gene=Rere;product=arginine glutamic acid dipeptide (RE) repeats%2C transcript variant X19;transcript_id=XM_006539147.5;extra_copy_number=0
CM058244.1	Liftoff	exon	149494166	149494258	.	+	.	ID=exon-XM_006539147.5-4;Parent=rna-XM_006539147.5;Dbxref=GeneID:68703,GenBank:XM_006539147.5,MGI:MGI:2683486;gbkey=mRNA;gene=Rere;product=arginine glutamic acid dipeptide (RE) repeats%2C transcript variant X19;transcript_id=XM_006539147.5;extra_copy_number=0
CM058244.1	Liftoff	exon	149494726	149494925	.	+	.	ID=exon-XM_006539147.5-5;Parent=rna-XM_006539147.5;Dbxref=GeneID:68703,GenBank:XM_006539147.5,MGI:MGI:2683486;gbkey=mRNA;gene=Rere;product=arginine glutamic acid dipeptide (RE) repeats%2C transcript variant X19;transcript_id=XM_006539147.5;extra_copy_number=0
CM058244.1	Liftoff	exon	149495900	149496067	.	+	.	ID=exon-XM_006539147.5-6;Parent=rna-XM_006539147.5;Dbxref=GeneID:68703,GenBank:XM_006539147.5,MGI:MGI:2683486;gbkey=mRNA;gene=Rere;product=arginine glutamic acid dipeptide (RE) repeats%2C transcript variant X19;transcript_id=XM_006539147.5;extra_copy_number=0
CM058244.1	Liftoff	exon	149496321	149496434	.	+	.	ID=exon-XM_006539147.5-7;Parent=rna-XM_006539147.5;Dbxref=GeneID:68703,GenBank:XM_006539147.5,MGI:MGI:2683486;gbkey=mRNA;gene=Rere;product=arginine glutamic acid dipeptide (RE) repeats%2C transcript variant X19;transcript_id=XM_006539147.5;extra_copy_number=0
CM058244.1	Liftoff	exon	149496658	149498012	.	+	.	ID=exon-XM_006539147.5-8;Parent=rna-XM_006539147.5;Dbxref=GeneID:68703,GenBank:XM_006539147.5,MGI:MGI:2683486;gbkey=mRNA;gene=Rere;product=arginine glutamic acid dipeptide (RE) repeats%2C transcript variant X19;transcript_id=XM_006539147.5;extra_copy_number=0
CM058244.1	Liftoff	exon	149498122	149498344	.	+	.	ID=exon-XM_006539147.5-9;Parent=rna-XM_006539147.5;Dbxref=GeneID:68703,GenBank:XM_006539147.5,MGI:MGI:2683486;gbkey=mRNA;gene=Rere;product=arginine glutamic acid dipeptide (RE) repeats%2C transcript variant X19;transcript_id=XM_006539147.5;extra_copy_number=0
CM058244.1	Liftoff	exon	149498937	149499660	.	+	.	ID=exon-XM_006539147.5-10;Parent=rna-XM_006539147.5;Dbxref=GeneID:68703,GenBank:XM_006539147.5,MGI:MGI:2683486;gbkey=mRNA;gene=Rere;product=arginine glutamic acid dipeptide (RE) repeats%2C transcript variant X19;transcript_id=XM_006539147.5;extra_copy_number=0
CM058244.1	Liftoff	exon	149500587	149500733	.	+	.	ID=exon-XM_006539147.5-11;Parent=rna-XM_006539147.5;Dbxref=GeneID:68703,GenBank:XM_006539147.5,MGI:MGI:2683486;gbkey=mRNA;gene=Rere;product=arginine glutamic acid dipeptide (RE) repeats%2C transcript variant X19;transcript_id=XM_006539147.5;extra_copy_number=0
CM058244.1	Liftoff	exon	149501182	149501386	.	+	.	ID=exon-XM_006539147.5-12;Parent=rna-XM_006539147.5;Dbxref=GeneID:68703,GenBank:XM_006539147.5,MGI:MGI:2683486;gbkey=mRNA;gene=Rere;product=arginine glutamic acid dipeptide (RE) repeats%2C transcript variant X19;transcript_id=XM_006539147.5;extra_copy_number=0
CM058244.1	Liftoff	exon	149501637	149504147	.	+	.	ID=exon-XM_006539147.5-13;Parent=rna-XM_006539147.5;Dbxref=GeneID:68703,GenBank:XM_006539147.5,MGI:MGI:2683486;gbkey=mRNA;gene=Rere;product=arginine glutamic acid dipeptide (RE) repeats%2C transcript variant X19;transcript_id=XM_006539147.5;extra_copy_number=0
CM058244.1	Liftoff	CDS	149494848	149494925	.	+	.	ID=cds-XP_006539210.1;Parent=rna-XM_006539147.5;Dbxref=GeneID:68703,GenBank:XP_006539210.1,MGI:MGI:2683486;Name=XP_006539210.1;gbkey=CDS;gene=Rere;product=arginine-glutamic acid dipeptide repeats protein isoform X15;protein_id=XP_006539210.1;extra_copy_number=0
CM058244.1	Liftoff	CDS	149495900	149496067	.	+	.	ID=cds-XP_006539210.1;Parent=rna-XM_006539147.5;Dbxref=GeneID:68703,GenBank:XP_006539210.1,MGI:MGI:2683486;Name=XP_006539210.1;gbkey=CDS;gene=Rere;product=arginine-glutamic acid dipeptide repeats protein isoform X15;protein_id=XP_006539210.1;extra_copy_number=0
CM058244.1	Liftoff	CDS	149496321	149496434	.	+	.	ID=cds-XP_006539210.1;Parent=rna-XM_006539147.5;Dbxref=GeneID:68703,GenBank:XP_006539210.1,MGI:MGI:2683486;Name=XP_006539210.1;gbkey=CDS;gene=Rere;product=arginine-glutamic acid dipeptide repeats protein isoform X15;protein_id=XP_006539210.1;extra_copy_number=0
CM058244.1	Liftoff	CDS	149496658	149498012	.	+	.	ID=cds-XP_006539210.1;Parent=rna-XM_006539147.5;Dbxref=GeneID:68703,GenBank:XP_006539210.1,MGI:MGI:2683486;Name=XP_006539210.1;gbkey=CDS;gene=Rere;product=arginine-glutamic acid dipeptide repeats protein isoform X15;protein_id=XP_006539210.1;extra_copy_number=0
CM058244.1	Liftoff	CDS	149498122	149498344	.	+	.	ID=cds-XP_006539210.1;Parent=rna-XM_006539147.5;Dbxref=GeneID:68703,GenBank:XP_006539210.1,MGI:MGI:2683486;Name=XP_006539210.1;gbkey=CDS;gene=Rere;product=arginine-glutamic acid dipeptide repeats protein isoform X15;protein_id=XP_006539210.1;extra_copy_number=0
CM058244.1	Liftoff	CDS	149498937	149499660	.	+	.	ID=cds-XP_006539210.1;Parent=rna-XM_006539147.5;Dbxref=GeneID:68703,GenBank:XP_006539210.1,MGI:MGI:2683486;Name=XP_006539210.1;gbkey=CDS;gene=Rere;product=arginine-glutamic acid dipeptide repeats protein isoform X15;protein_id=XP_006539210.1;extra_copy_number=0
CM058244.1	Liftoff	CDS	149500587	149500733	.	+	.	ID=cds-XP_006539210.1;Parent=rna-XM_006539147.5;Dbxref=GeneID:68703,GenBank:XP_006539210.1,MGI:MGI:2683486;Name=XP_006539210.1;gbkey=CDS;gene=Rere;product=arginine-glutamic acid dipeptide repeats protein isoform X15;protein_id=XP_006539210.1;extra_copy_number=0
CM058244.1	Liftoff	CDS	149501182	149501386	.	+	.	ID=cds-XP_006539210.1;Parent=rna-XM_006539147.5;Dbxref=GeneID:68703,GenBank:XP_006539210.1,MGI:MGI:2683486;Name=XP_006539210.1;gbkey=CDS;gene=Rere;product=arginine-glutamic acid dipeptide repeats protein isoform X15;protein_id=XP_006539210.1;extra_copy_number=0
CM058244.1	Liftoff	CDS	149501637	149501670	.	+	.	ID=cds-XP_006539210.1;Parent=rna-XM_006539147.5;Dbxref=GeneID:68703,GenBank:XP_006539210.1,MGI:MGI:2683486;Name=XP_006539210.1;gbkey=CDS;gene=Rere;product=arginine-glutamic acid dipeptide repeats protein isoform X15;protein_id=XP_006539210.1;extra_copy_number=0
CM058244.1	Liftoff	match	149196310	149196984	.	+	.	ID=17fd06ad-4678-4050-bc6d-00739851a74b;Target=NG_148762.1 1 675 -;assembly_bases_aln=675;assembly_bases_seq=675;bit_score=1257.26;blast_aligner=1;blast_score=675;common_component=0;e_value=0;filter_score=0;for_remapping=2;gap_count=0;hsp_percent_coverage=100;matchable_bases=675;matched_bases=675;num_ident=675;num_mismatch=0;pct_coverage=100;pct_coverage_hiqual=100;pct_identity_gap=100;pct_identity_gapopen_only=100;pct_identity_ungap=100;rank=1;weighted_identity=1;coverage=1.0;sequence_ID=1.0;extra_copy_number=0;copy_num_ID=17fd06ad-4678-4050-bc6d-00739851a74b_0
CM058244.1	Liftoff	pseudogene	149196410	149196884	.	-	.	ID=gene-Gm13092;Dbxref=GeneID:102638183,MGI:MGI:3649661;Name=Gm13092;description=predicted gene 13092;gbkey=Gene;gene=Gm13092;gene_biotype=pseudogene;pseudo=true;coverage=1.0;sequence_ID=1.0;extra_copy_number=0;copy_num_ID=gene-Gm13092_0
CM058244.1	Liftoff	gene	149297493	149304976	.	+	.	ID=gene-LOC118568708;Dbxref=GeneID:118568708;Name=LOC118568708;description=uncharacterized LOC118568708;gbkey=Gene;gene=LOC118568708;gene_biotype=lncRNA;coverage=1.0;sequence_ID=0.999;extra_copy_number=0;copy_num_ID=gene-LOC118568708_0
CM058244.1	Liftoff	lnc_RNA	149297493	149304976	.	+	.	ID=rna-XR_004942239.1;Parent=gene-LOC118568708;Dbxref=GeneID:118568708,GenBank:XR_004942239.1;Name=XR_004942239.1;gbkey=ncRNA;gene=LOC118568708;model_evidence=Supporting evidence includes similarity to: 2 mRNAs%2C 1 EST%2C 210 long SRA reads%2C and 94%25 coverage of the annotated genomic feature by RNAseq alignments%2C including 2 samples with support for all annotated introns;product=uncharacterized LOC118568708;transcript_id=XR_004942239.1;extra_copy_number=0
CM058244.1	Liftoff	exon	149297493	149303187	.	+	.	ID=exon-XR_004942239.1-1;Parent=rna-XR_004942239.1;Dbxref=GeneID:118568708,GenBank:XR_004942239.1;gbkey=ncRNA;gene=LOC118568708;product=uncharacterized LOC118568708;transcript_id=XR_004942239.1;extra_copy_number=0
CM058244.1	Liftoff	exon	149303905	149304976	.	+	.	ID=exon-XR_004942239.1-2;Parent=rna-XR_004942239.1;Dbxref=GeneID:118568708,GenBank:XR_004942239.1;gbkey=ncRNA;gene=LOC118568708;product=uncharacterized LOC118568708;transcript_id=XR_004942239.1;extra_copy_number=0
CM058244.1	Liftoff	gene	149322500	149348719	.	-	.	ID=gene-Gm52709;Dbxref=GeneID:115489954,MGI:MGI:6367061;Name=Gm52709;description=predicted gene%2C 52709;gbkey=Gene;gene=Gm52709;gene_biotype=lncRNA;coverage=1.0;sequence_ID=1.0;extra_copy_number=0;copy_num_ID=gene-Gm52709_0
CM058244.1	Liftoff	lnc_RNA	149322500	149348719	.	-	.	ID=rna-XR_003955312.1;Parent=gene-Gm52709;Dbxref=GeneID:115489954,GenBank:XR_003955312.1,MGI:MGI:6367061;Name=XR_003955312.1;gbkey=ncRNA;gene=Gm52709;model_evidence=Supporting evidence includes similarity to: 134 long SRA reads%2C and 63%25 coverage of the annotated genomic feature by RNAseq alignments%2C including 5 samples with support for all annotated introns;product=predicted gene%2C 52709;transcript_id=XR_003955312.1;extra_copy_number=0
CM058244.1	Liftoff	exon	149322500	149342112	.	-	.	ID=exon-XR_003955312.1-2;Parent=rna-XR_003955312.1;Dbxref=GeneID:115489954,GenBank:XR_003955312.1,MGI:MGI:6367061;gbkey=ncRNA;gene=Gm52709;product=predicted gene%2C 52709;transcript_id=XR_003955312.1;extra_copy_number=0
CM058244.1	Liftoff	exon	149344911	149348719	.	-	.	ID=exon-XR_003955312.1-1;Parent=rna-XR_003955312.1;Dbxref=GeneID:115489954,GenBank:XR_003955312.1,MGI:MGI:6367061;gbkey=ncRNA;gene=Gm52709;product=predicted gene%2C 52709;transcript_id=XR_003955312.1;extra_copy_number=0
CM058244.1	Liftoff	match	149427076	149427429	.	+	.	ID=ce63adc6-a55c-41ab-b315-ad39989cfeae;Target=NG_150872.1 1 354 +;assembly_bases_aln=354;assembly_bases_seq=354;bit_score=659.85;blast_aligner=1;blast_score=354;common_component=0;e_value=0;filter_score=0;for_remapping=2;gap_count=0;hsp_percent_coverage=100;matchable_bases=354;matched_bases=354;num_ident=354;num_mismatch=0;pct_coverage=100;pct_coverage_hiqual=100;pct_identity_gap=100;pct_identity_gapopen_only=100;pct_identity_ungap=100;rank=1;weighted_identity=1;coverage=1.0;sequence_ID=1.0;extra_copy_number=0;copy_num_ID=ce63adc6-a55c-41ab-b315-ad39989cfeae_0
CM058244.1	Liftoff	enhancer	149427176	149427329	.	.	.	ID=id-GeneID:128925154;Dbxref=GeneID:128925154;Note=cis-regulatory module chr4:149919109-149919262 (MGSCv37/mm9 assembly coordinates);experiment=EXISTENCE:reporter gene assay evidence [ECO:0000049][PMID:25872643];function=activates a minimal SCP1 promoter by CapStarr-seq with strong activity in NIH3T3 fibroblasts {active_cell/tissue: NIH3T3};gbkey=regulatory;regulatory_class=enhancer;coverage=1.0;sequence_ID=1.0;extra_copy_number=0;copy_num_ID=id-GeneID:128925154_0
CM058244.1	Liftoff	biological_region	149427176	149427329	.	+	.	ID=id-GeneID:128925154-2;Dbxref=GeneID:128925154;Name=biological region;gbkey=Region;standard_name=CapStarr-seq enhancer MGSCv37_chr4:149919109-149919262;coverage=1.0;sequence_ID=1.0;extra_copy_number=0;copy_num_ID=id-GeneID:128925154-2_0
CM058244.1	Liftoff	gene	149510776	149534359	.	-	.	ID=gene-Slc45a1;Dbxref=GeneID:242773,MGI:MGI:2653235;Name=Slc45a1;description=solute carrier family 45%2C member 1;gbkey=Gene;gene=Slc45a1;gene_biotype=protein_coding;gene_synonym=C230078B22,Dnb5;coverage=1.0;sequence_ID=1.0;valid_ORFs=4;extra_copy_number=0;copy_num_ID=gene-Slc45a1_0
CM058244.1	Liftoff	mRNA	149510776	149534359	.	-	.	ID=rna-XM_006538860.3;Parent=gene-Slc45a1;Dbxref=GeneID:242773,GenBank:XM_006538860.3,MGI:MGI:2653235;Name=XM_006538860.3;gbkey=mRNA;gene=Slc45a1;model_evidence=Supporting evidence includes similarity to: 5 ESTs%2C 2 Proteins%2C 193 long SRA reads%2C and 98%25 coverage of the annotated genomic feature by RNAseq alignments%2C including 16 samples with support for all annotated introns;product=solute carrier family 45%2C member 1%2C transcript variant X1;transcript_id=XM_006538860.3;matches_ref_protein=True;valid_ORF=True;extra_copy_number=0
CM058244.1	Liftoff	exon	149510776	149511978	.	-	.	ID=exon-XM_006538860.3-9;Parent=rna-XM_006538860.3;Dbxref=GeneID:242773,GenBank:XM_006538860.3,MGI:MGI:2653235;gbkey=mRNA;gene=Slc45a1;product=solute carrier family 45%2C member 1%2C transcript variant X1;transcript_id=XM_006538860.3;extra_copy_number=0
CM058244.1	Liftoff	exon	149513099	149513304	.	-	.	ID=exon-XM_006538860.3-8;Parent=rna-XM_006538860.3;Dbxref=GeneID:242773,GenBank:XM_006538860.3,MGI:MGI:2653235;gbkey=mRNA;gene=Slc45a1;product=solute carrier family 45%2C member 1%2C transcript variant X1;transcript_id=XM_006538860.3;extra_copy_number=0
CM058244.1	Liftoff	exon	149515492	149515668	.	-	.	ID=exon-XM_006538860.3-7;Parent=rna-XM_006538860.3;Dbxref=GeneID:242773,GenBank:XM_006538860.3,MGI:MGI:2653235;gbkey=mRNA;gene=Slc45a1;product=solute carrier family 45%2C member 1%2C transcript variant X1;transcript_id=XM_006538860.3;extra_copy_number=0
CM058244.1	Liftoff	exon	149517066	149517219	.	-	.	ID=exon-XM_006538860.3-6;Parent=rna-XM_006538860.3;Dbxref=GeneID:242773,GenBank:XM_006538860.3,MGI:MGI:2653235;gbkey=mRNA;gene=Slc45a1;product=solute carrier family 45%2C member 1%2C transcript variant X1;transcript_id=XM_006538860.3;extra_copy_number=0
CM058244.1	Liftoff	exon	149520155	149520891	.	-	.	ID=exon-XM_006538860.3-5;Parent=rna-XM_006538860.3;Dbxref=GeneID:242773,GenBank:XM_006538860.3,MGI:MGI:2653235;gbkey=mRNA;gene=Slc45a1;product=solute carrier family 45%2C member 1%2C transcript variant X1;transcript_id=XM_006538860.3;extra_copy_number=0
CM058244.1	Liftoff	exon	149524627	149524851	.	-	.	ID=exon-XM_006538860.3-4;Parent=rna-XM_006538860.3;Dbxref=GeneID:242773,GenBank:XM_006538860.3,MGI:MGI:2653235;gbkey=mRNA;gene=Slc45a1;product=solute carrier family 45%2C member 1%2C transcript variant X1;transcript_id=XM_006538860.3;extra_copy_number=0
CM058244.1	Liftoff	exon	149525474	149525566	.	-	.	ID=exon-XM_006538860.3-3;Parent=rna-XM_006538860.3;Dbxref=GeneID:242773,GenBank:XM_006538860.3,MGI:MGI:2653235;gbkey=mRNA;gene=Slc45a1;product=solute carrier family 45%2C member 1%2C transcript variant X1;transcript_id=XM_006538860.3;extra_copy_number=0
CM058244.1	Liftoff	exon	149525996	149526553	.	-	.	ID=exon-XM_006538860.3-2;Parent=rna-XM_006538860.3;Dbxref=GeneID:242773,GenBank:XM_006538860.3,MGI:MGI:2653235;gbkey=mRNA;gene=Slc45a1;product=solute carrier family 45%2C member 1%2C transcript variant X1;transcript_id=XM_006538860.3;extra_copy_number=0
CM058244.1	Liftoff	exon	149534212	149534359	.	-	.	ID=exon-XM_006538860.3-1;Parent=rna-XM_006538860.3;Dbxref=GeneID:242773,GenBank:XM_006538860.3,MGI:MGI:2653235;gbkey=mRNA;gene=Slc45a1;product=solute carrier family 45%2C member 1%2C transcript variant X1;transcript_id=XM_006538860.3;extra_copy_number=0
CM058244.1	Liftoff	CDS	149511712	149511978	.	-	.	ID=cds-XP_006538923.1;Parent=rna-XM_006538860.3;Dbxref=GeneID:242773,GenBank:XP_006538923.1,MGI:MGI:2653235;Name=XP_006538923.1;gbkey=CDS;gene=Slc45a1;product=proton-associated sugar transporter A isoform X1;protein_id=XP_006538923.1;extra_copy_number=0
CM058244.1	Liftoff	CDS	149513099	149513304	.	-	.	ID=cds-XP_006538923.1;Parent=rna-XM_006538860.3;Dbxref=GeneID:242773,GenBank:XP_006538923.1,MGI:MGI:2653235;Name=XP_006538923.1;gbkey=CDS;gene=Slc45a1;product=proton-associated sugar transporter A isoform X1;protein_id=XP_006538923.1;extra_copy_number=0
CM058244.1	Liftoff	CDS	149515492	149515668	.	-	.	ID=cds-XP_006538923.1;Parent=rna-XM_006538860.3;Dbxref=GeneID:242773,GenBank:XP_006538923.1,MGI:MGI:2653235;Name=XP_006538923.1;gbkey=CDS;gene=Slc45a1;product=proton-associated sugar transporter A isoform X1;protein_id=XP_006538923.1;extra_copy_number=0
CM058244.1	Liftoff	CDS	149517066	149517219	.	-	.	ID=cds-XP_006538923.1;Parent=rna-XM_006538860.3;Dbxref=GeneID:242773,GenBank:XP_006538923.1,MGI:MGI:2653235;Name=XP_006538923.1;gbkey=CDS;gene=Slc45a1;product=proton-associated sugar transporter A isoform X1;protein_id=XP_006538923.1;extra_copy_number=0
CM058244.1	Liftoff	CDS	149520155	149520891	.	-	.	ID=cds-XP_006538923.1;Parent=rna-XM_006538860.3;Dbxref=GeneID:242773,GenBank:XP_006538923.1,MGI:MGI:2653235;Name=XP_006538923.1;gbkey=CDS;gene=Slc45a1;product=proton-associated sugar transporter A isoform X1;protein_id=XP_006538923.1;extra_copy_number=0
CM058244.1	Liftoff	CDS	149524627	149524851	.	-	.	ID=cds-XP_006538923.1;Parent=rna-XM_006538860.3;Dbxref=GeneID:242773,GenBank:XP_006538923.1,MGI:MGI:2653235;Name=XP_006538923.1;gbkey=CDS;gene=Slc45a1;product=proton-associated sugar transporter A isoform X1;protein_id=XP_006538923.1;extra_copy_number=0
CM058244.1	Liftoff	CDS	149525474	149525566	.	-	.	ID=cds-XP_006538923.1;Parent=rna-XM_006538860.3;Dbxref=GeneID:242773,GenBank:XP_006538923.1,MGI:MGI:2653235;Name=XP_006538923.1;gbkey=CDS;gene=Slc45a1;product=proton-associated sugar transporter A isoform X1;protein_id=XP_006538923.1;extra_copy_number=0
CM058244.1	Liftoff	CDS	149525996	149526017	.	-	.	ID=cds-XP_006538923.1;Parent=rna-XM_006538860.3;Dbxref=GeneID:242773,GenBank:XP_006538923.1,MGI:MGI:2653235;Name=XP_006538923.1;gbkey=CDS;gene=Slc45a1;product=proton-associated sugar transporter A isoform X1;protein_id=XP_006538923.1;extra_copy_number=0
CM058244.1	Liftoff	mRNA	149510776	149534359	.	-	.	ID=rna-XM_036164133.1;Parent=gene-Slc45a1;Dbxref=GeneID:242773,GenBank:XM_036164133.1,MGI:MGI:2653235;Name=XM_036164133.1;gbkey=mRNA;gene=Slc45a1;model_evidence=Supporting evidence includes similarity to: 2 ESTs%2C 2 Proteins%2C 170 long SRA reads%2C and 98%25 coverage of the annotated genomic feature by RNAseq alignments%2C including 13 samples with support for all annotated introns;product=solute carrier family 45%2C member 1%2C transcript variant X2;transcript_id=XM_036164133.1;matches_ref_protein=True;valid_ORF=True;extra_copy_number=0
CM058244.1	Liftoff	exon	149510776	149511978	.	-	.	ID=exon-XM_036164133.1-9;Parent=rna-XM_036164133.1;Dbxref=GeneID:242773,GenBank:XM_036164133.1,MGI:MGI:2653235;gbkey=mRNA;gene=Slc45a1;product=solute carrier family 45%2C member 1%2C transcript variant X2;transcript_id=XM_036164133.1;extra_copy_number=0
CM058244.1	Liftoff	exon	149513099	149513304	.	-	.	ID=exon-XM_036164133.1-8;Parent=rna-XM_036164133.1;Dbxref=GeneID:242773,GenBank:XM_036164133.1,MGI:MGI:2653235;gbkey=mRNA;gene=Slc45a1;product=solute carrier family 45%2C member 1%2C transcript variant X2;transcript_id=XM_036164133.1;extra_copy_number=0
CM058244.1	Liftoff	exon	149515492	149515668	.	-	.	ID=exon-XM_036164133.1-7;Parent=rna-XM_036164133.1;Dbxref=GeneID:242773,GenBank:XM_036164133.1,MGI:MGI:2653235;gbkey=mRNA;gene=Slc45a1;product=solute carrier family 45%2C member 1%2C transcript variant X2;transcript_id=XM_036164133.1;extra_copy_number=0
CM058244.1	Liftoff	exon	149517066	149517219	.	-	.	ID=exon-XM_036164133.1-6;Parent=rna-XM_036164133.1;Dbxref=GeneID:242773,GenBank:XM_036164133.1,MGI:MGI:2653235;gbkey=mRNA;gene=Slc45a1;product=solute carrier family 45%2C member 1%2C transcript variant X2;transcript_id=XM_036164133.1;extra_copy_number=0
CM058244.1	Liftoff	exon	149520155	149520891	.	-	.	ID=exon-XM_036164133.1-5;Parent=rna-XM_036164133.1;Dbxref=GeneID:242773,GenBank:XM_036164133.1,MGI:MGI:2653235;gbkey=mRNA;gene=Slc45a1;product=solute carrier family 45%2C member 1%2C transcript variant X2;transcript_id=XM_036164133.1;extra_copy_number=0
CM058244.1	Liftoff	exon	149524627	149524851	.	-	.	ID=exon-XM_036164133.1-4;Parent=rna-XM_036164133.1;Dbxref=GeneID:242773,GenBank:XM_036164133.1,MGI:MGI:2653235;gbkey=mRNA;gene=Slc45a1;product=solute carrier family 45%2C member 1%2C transcript variant X2;transcript_id=XM_036164133.1;extra_copy_number=0
CM058244.1	Liftoff	exon	149525515	149525566	.	-	.	ID=exon-XM_036164133.1-3;Parent=rna-XM_036164133.1;Dbxref=GeneID:242773,GenBank:XM_036164133.1,MGI:MGI:2653235;gbkey=mRNA;gene=Slc45a1;product=solute carrier family 45%2C member 1%2C transcript variant X2;transcript_id=XM_036164133.1;extra_copy_number=0
CM058244.1	Liftoff	exon	149525996	149526553	.	-	.	ID=exon-XM_036164133.1-2;Parent=rna-XM_036164133.1;Dbxref=GeneID:242773,GenBank:XM_036164133.1,MGI:MGI:2653235;gbkey=mRNA;gene=Slc45a1;product=solute carrier family 45%2C member 1%2C transcript variant X2;transcript_id=XM_036164133.1;extra_copy_number=0
CM058244.1	Liftoff	exon	149534212	149534359	.	-	.	ID=exon-XM_036164133.1-1;Parent=rna-XM_036164133.1;Dbxref=GeneID:242773,GenBank:XM_036164133.1,MGI:MGI:2653235;gbkey=mRNA;gene=Slc45a1;product=solute carrier family 45%2C member 1%2C transcript variant X2;transcript_id=XM_036164133.1;extra_copy_number=0
CM058244.1	Liftoff	CDS	149511712	149511978	.	-	.	ID=cds-XP_036020026.1;Parent=rna-XM_036164133.1;Dbxref=GeneID:242773,GenBank:XP_036020026.1,MGI:MGI:2653235;Name=XP_036020026.1;gbkey=CDS;gene=Slc45a1;product=proton-associated sugar transporter A isoform X2;protein_id=XP_036020026.1;extra_copy_number=0
CM058244.1	Liftoff	CDS	149513099	149513304	.	-	.	ID=cds-XP_036020026.1;Parent=rna-XM_036164133.1;Dbxref=GeneID:242773,GenBank:XP_036020026.1,MGI:MGI:2653235;Name=XP_036020026.1;gbkey=CDS;gene=Slc45a1;product=proton-associated sugar transporter A isoform X2;protein_id=XP_036020026.1;extra_copy_number=0
CM058244.1	Liftoff	CDS	149515492	149515668	.	-	.	ID=cds-XP_036020026.1;Parent=rna-XM_036164133.1;Dbxref=GeneID:242773,GenBank:XP_036020026.1,MGI:MGI:2653235;Name=XP_036020026.1;gbkey=CDS;gene=Slc45a1;product=proton-associated sugar transporter A isoform X2;protein_id=XP_036020026.1;extra_copy_number=0
CM058244.1	Liftoff	CDS	149517066	149517219	.	-	.	ID=cds-XP_036020026.1;Parent=rna-XM_036164133.1;Dbxref=GeneID:242773,GenBank:XP_036020026.1,MGI:MGI:2653235;Name=XP_036020026.1;gbkey=CDS;gene=Slc45a1;product=proton-associated sugar transporter A isoform X2;protein_id=XP_036020026.1;extra_copy_number=0
CM058244.1	Liftoff	CDS	149520155	149520891	.	-	.	ID=cds-XP_036020026.1;Parent=rna-XM_036164133.1;Dbxref=GeneID:242773,GenBank:XP_036020026.1,MGI:MGI:2653235;Name=XP_036020026.1;gbkey=CDS;gene=Slc45a1;product=proton-associated sugar transporter A isoform X2;protein_id=XP_036020026.1;extra_copy_number=0
CM058244.1	Liftoff	CDS	149524627	149524804	.	-	.	ID=cds-XP_036020026.1;Parent=rna-XM_036164133.1;Dbxref=GeneID:242773,GenBank:XP_036020026.1,MGI:MGI:2653235;Name=XP_036020026.1;gbkey=CDS;gene=Slc45a1;product=proton-associated sugar transporter A isoform X2;protein_id=XP_036020026.1;extra_copy_number=0
CM058244.1	Liftoff	mRNA	149511577	149534359	.	-	.	ID=rna-NM_001355737.1;Parent=gene-Slc45a1;Dbxref=GeneID:242773,GenBank:NM_001355737.1,MGI:MGI:2653235;Name=NM_001355737.1;gbkey=mRNA;gene=Slc45a1;product=solute carrier family 45%2C member 1%2C transcript variant 2;transcript_id=NM_001355737.1;matches_ref_protein=True;valid_ORF=True;extra_copy_number=0
CM058244.1	Liftoff	exon	149511577	149511978	.	-	.	ID=exon-NM_001355737.1-9;Parent=rna-NM_001355737.1;Dbxref=GeneID:242773,GenBank:NM_001355737.1,MGI:MGI:2653235;gbkey=mRNA;gene=Slc45a1;product=solute carrier family 45%2C member 1%2C transcript variant 2;transcript_id=NM_001355737.1;extra_copy_number=0
CM058244.1	Liftoff	exon	149513099	149513304	.	-	.	ID=exon-NM_001355737.1-8;Parent=rna-NM_001355737.1;Dbxref=GeneID:242773,GenBank:NM_001355737.1,MGI:MGI:2653235;gbkey=mRNA;gene=Slc45a1;product=solute carrier family 45%2C member 1%2C transcript variant 2;transcript_id=NM_001355737.1;extra_copy_number=0
CM058244.1	Liftoff	exon	149515492	149515668	.	-	.	ID=exon-NM_001355737.1-7;Parent=rna-NM_001355737.1;Dbxref=GeneID:242773,GenBank:NM_001355737.1,MGI:MGI:2653235;gbkey=mRNA;gene=Slc45a1;product=solute carrier family 45%2C member 1%2C transcript variant 2;transcript_id=NM_001355737.1;extra_copy_number=0
CM058244.1	Liftoff	exon	149517066	149517219	.	-	.	ID=exon-NM_001355737.1-6;Parent=rna-NM_001355737.1;Dbxref=GeneID:242773,GenBank:NM_001355737.1,MGI:MGI:2653235;gbkey=mRNA;gene=Slc45a1;product=solute carrier family 45%2C member 1%2C transcript variant 2;transcript_id=NM_001355737.1;extra_copy_number=0
CM058244.1	Liftoff	exon	149520155	149520891	.	-	.	ID=exon-NM_001355737.1-5;Parent=rna-NM_001355737.1;Dbxref=GeneID:242773,GenBank:NM_001355737.1,MGI:MGI:2653235;gbkey=mRNA;gene=Slc45a1;product=solute carrier family 45%2C member 1%2C transcript variant 2;transcript_id=NM_001355737.1;extra_copy_number=0
CM058244.1	Liftoff	exon	149524627	149524851	.	-	.	ID=exon-NM_001355737.1-4;Parent=rna-NM_001355737.1;Dbxref=GeneID:242773,GenBank:NM_001355737.1,MGI:MGI:2653235;gbkey=mRNA;gene=Slc45a1;product=solute carrier family 45%2C member 1%2C transcript variant 2;transcript_id=NM_001355737.1;extra_copy_number=0
CM058244.1	Liftoff	exon	149525515	149525566	.	-	.	ID=exon-NM_001355737.1-3;Parent=rna-NM_001355737.1;Dbxref=GeneID:242773,GenBank:NM_001355737.1,MGI:MGI:2653235;gbkey=mRNA;gene=Slc45a1;product=solute carrier family 45%2C member 1%2C transcript variant 2;transcript_id=NM_001355737.1;extra_copy_number=0
CM058244.1	Liftoff	exon	149526133	149526553	.	-	.	ID=exon-NM_001355737.1-2;Parent=rna-NM_001355737.1;Dbxref=GeneID:242773,GenBank:NM_001355737.1,MGI:MGI:2653235;gbkey=mRNA;gene=Slc45a1;product=solute carrier family 45%2C member 1%2C transcript variant 2;transcript_id=NM_001355737.1;extra_copy_number=0
CM058244.1	Liftoff	exon	149534212	149534359	.	-	.	ID=exon-NM_001355737.1-1;Parent=rna-NM_001355737.1;Dbxref=GeneID:242773,GenBank:NM_001355737.1,MGI:MGI:2653235;gbkey=mRNA;gene=Slc45a1;product=solute carrier family 45%2C member 1%2C transcript variant 2;transcript_id=NM_001355737.1;extra_copy_number=0
CM058244.1	Liftoff	CDS	149511712	149511978	.	-	.	ID=cds-NP_001342666.1;Parent=rna-NM_001355737.1;Dbxref=GeneID:242773,GenBank:NP_001342666.1,MGI:MGI:2653235;Name=NP_001342666.1;Note=isoform 2 is encoded by transcript variant 2;gbkey=CDS;gene=Slc45a1;product=proton-associated sugar transporter A isoform 2;protein_id=NP_001342666.1;extra_copy_number=0
CM058244.1	Liftoff	CDS	149513099	149513304	.	-	.	ID=cds-NP_001342666.1;Parent=rna-NM_001355737.1;Dbxref=GeneID:242773,GenBank:NP_001342666.1,MGI:MGI:2653235;Name=NP_001342666.1;Note=isoform 2 is encoded by transcript variant 2;gbkey=CDS;gene=Slc45a1;product=proton-associated sugar transporter A isoform 2;protein_id=NP_001342666.1;extra_copy_number=0
CM058244.1	Liftoff	CDS	149515492	149515668	.	-	.	ID=cds-NP_001342666.1;Parent=rna-NM_001355737.1;Dbxref=GeneID:242773,GenBank:NP_001342666.1,MGI:MGI:2653235;Name=NP_001342666.1;Note=isoform 2 is encoded by transcript variant 2;gbkey=CDS;gene=Slc45a1;product=proton-associated sugar transporter A isoform 2;protein_id=NP_001342666.1;extra_copy_number=0
CM058244.1	Liftoff	CDS	149517066	149517219	.	-	.	ID=cds-NP_001342666.1;Parent=rna-NM_001355737.1;Dbxref=GeneID:242773,GenBank:NP_001342666.1,MGI:MGI:2653235;Name=NP_001342666.1;Note=isoform 2 is encoded by transcript variant 2;gbkey=CDS;gene=Slc45a1;product=proton-associated sugar transporter A isoform 2;protein_id=NP_001342666.1;extra_copy_number=0
CM058244.1	Liftoff	CDS	149520155	149520891	.	-	.	ID=cds-NP_001342666.1;Parent=rna-NM_001355737.1;Dbxref=GeneID:242773,GenBank:NP_001342666.1,MGI:MGI:2653235;Name=NP_001342666.1;Note=isoform 2 is encoded by transcript variant 2;gbkey=CDS;gene=Slc45a1;product=proton-associated sugar transporter A isoform 2;protein_id=NP_001342666.1;extra_copy_number=0
CM058244.1	Liftoff	CDS	149524627	149524804	.	-	.	ID=cds-NP_001342666.1;Parent=rna-NM_001355737.1;Dbxref=GeneID:242773,GenBank:NP_001342666.1,MGI:MGI:2653235;Name=NP_001342666.1;Note=isoform 2 is encoded by transcript variant 2;gbkey=CDS;gene=Slc45a1;product=proton-associated sugar transporter A isoform 2;protein_id=NP_001342666.1;extra_copy_number=0
CM058244.1	Liftoff	mRNA	149511577	149534359	.	-	.	ID=rna-NM_173774.3;Parent=gene-Slc45a1;Dbxref=GeneID:242773,GenBank:NM_173774.3,MGI:MGI:2653235;Name=NM_173774.3;gbkey=mRNA;gene=Slc45a1;product=solute carrier family 45%2C member 1%2C transcript variant 1;tag=RefSeq Select;transcript_id=NM_173774.3;matches_ref_protein=True;valid_ORF=True;extra_copy_number=0
CM058244.1	Liftoff	exon	149511577	149511978	.	-	.	ID=exon-NM_173774.3-9;Parent=rna-NM_173774.3;Dbxref=GeneID:242773,GenBank:NM_173774.3,MGI:MGI:2653235;gbkey=mRNA;gene=Slc45a1;product=solute carrier family 45%2C member 1%2C transcript variant 1;tag=RefSeq Select;transcript_id=NM_173774.3;extra_copy_number=0
CM058244.1	Liftoff	exon	149513099	149513304	.	-	.	ID=exon-NM_173774.3-8;Parent=rna-NM_173774.3;Dbxref=GeneID:242773,GenBank:NM_173774.3,MGI:MGI:2653235;gbkey=mRNA;gene=Slc45a1;product=solute carrier family 45%2C member 1%2C transcript variant 1;tag=RefSeq Select;transcript_id=NM_173774.3;extra_copy_number=0
CM058244.1	Liftoff	exon	149515492	149515668	.	-	.	ID=exon-NM_173774.3-7;Parent=rna-NM_173774.3;Dbxref=GeneID:242773,GenBank:NM_173774.3,MGI:MGI:2653235;gbkey=mRNA;gene=Slc45a1;product=solute carrier family 45%2C member 1%2C transcript variant 1;tag=RefSeq Select;transcript_id=NM_173774.3;extra_copy_number=0
CM058244.1	Liftoff	exon	149517066	149517219	.	-	.	ID=exon-NM_173774.3-6;Parent=rna-NM_173774.3;Dbxref=GeneID:242773,GenBank:NM_173774.3,MGI:MGI:2653235;gbkey=mRNA;gene=Slc45a1;product=solute carrier family 45%2C member 1%2C transcript variant 1;tag=RefSeq Select;transcript_id=NM_173774.3;extra_copy_number=0
CM058244.1	Liftoff	exon	149520155	149520891	.	-	.	ID=exon-NM_173774.3-5;Parent=rna-NM_173774.3;Dbxref=GeneID:242773,GenBank:NM_173774.3,MGI:MGI:2653235;gbkey=mRNA;gene=Slc45a1;product=solute carrier family 45%2C member 1%2C transcript variant 1;tag=RefSeq Select;transcript_id=NM_173774.3;extra_copy_number=0
CM058244.1	Liftoff	exon	149524627	149524851	.	-	.	ID=exon-NM_173774.3-4;Parent=rna-NM_173774.3;Dbxref=GeneID:242773,GenBank:NM_173774.3,MGI:MGI:2653235;gbkey=mRNA;gene=Slc45a1;product=solute carrier family 45%2C member 1%2C transcript variant 1;tag=RefSeq Select;transcript_id=NM_173774.3;extra_copy_number=0
CM058244.1	Liftoff	exon	149525474	149525566	.	-	.	ID=exon-NM_173774.3-3;Parent=rna-NM_173774.3;Dbxref=GeneID:242773,GenBank:NM_173774.3,MGI:MGI:2653235;gbkey=mRNA;gene=Slc45a1;product=solute carrier family 45%2C member 1%2C transcript variant 1;tag=RefSeq Select;transcript_id=NM_173774.3;extra_copy_number=0
CM058244.1	Liftoff	exon	149526133	149526553	.	-	.	ID=exon-NM_173774.3-2;Parent=rna-NM_173774.3;Dbxref=GeneID:242773,GenBank:NM_173774.3,MGI:MGI:2653235;gbkey=mRNA;gene=Slc45a1;product=solute carrier family 45%2C member 1%2C transcript variant 1;tag=RefSeq Select;transcript_id=NM_173774.3;extra_copy_number=0
CM058244.1	Liftoff	exon	149534212	149534359	.	-	.	ID=exon-NM_173774.3-1;Parent=rna-NM_173774.3;Dbxref=GeneID:242773,GenBank:NM_173774.3,MGI:MGI:2653235;gbkey=mRNA;gene=Slc45a1;product=solute carrier family 45%2C member 1%2C transcript variant 1;tag=RefSeq Select;transcript_id=NM_173774.3;extra_copy_number=0
CM058244.1	Liftoff	CDS	149511712	149511978	.	-	.	ID=cds-NP_776135.2;Parent=rna-NM_173774.3;Dbxref=CCDS:CCDS18973.1,GeneID:242773,GenBank:NP_776135.2,MGI:MGI:2653235;Name=NP_776135.2;Note=isoform 1 is encoded by transcript variant 1;gbkey=CDS;gene=Slc45a1;product=proton-associated sugar transporter A isoform 1;protein_id=NP_776135.2;tag=RefSeq Select;extra_copy_number=0
CM058244.1	Liftoff	CDS	149513099	149513304	.	-	.	ID=cds-NP_776135.2;Parent=rna-NM_173774.3;Dbxref=CCDS:CCDS18973.1,GeneID:242773,GenBank:NP_776135.2,MGI:MGI:2653235;Name=NP_776135.2;Note=isoform 1 is encoded by transcript variant 1;gbkey=CDS;gene=Slc45a1;product=proton-associated sugar transporter A isoform 1;protein_id=NP_776135.2;tag=RefSeq Select;extra_copy_number=0
CM058244.1	Liftoff	CDS	149515492	149515668	.	-	.	ID=cds-NP_776135.2;Parent=rna-NM_173774.3;Dbxref=CCDS:CCDS18973.1,GeneID:242773,GenBank:NP_776135.2,MGI:MGI:2653235;Name=NP_776135.2;Note=isoform 1 is encoded by transcript variant 1;gbkey=CDS;gene=Slc45a1;product=proton-associated sugar transporter A isoform 1;protein_id=NP_776135.2;tag=RefSeq Select;extra_copy_number=0
CM058244.1	Liftoff	CDS	149517066	149517219	.	-	.	ID=cds-NP_776135.2;Parent=rna-NM_173774.3;Dbxref=CCDS:CCDS18973.1,GeneID:242773,GenBank:NP_776135.2,MGI:MGI:2653235;Name=NP_776135.2;Note=isoform 1 is encoded by transcript variant 1;gbkey=CDS;gene=Slc45a1;product=proton-associated sugar transporter A isoform 1;protein_id=NP_776135.2;tag=RefSeq Select;extra_copy_number=0
CM058244.1	Liftoff	CDS	149520155	149520891	.	-	.	ID=cds-NP_776135.2;Parent=rna-NM_173774.3;Dbxref=CCDS:CCDS18973.1,GeneID:242773,GenBank:NP_776135.2,MGI:MGI:2653235;Name=NP_776135.2;Note=isoform 1 is encoded by transcript variant 1;gbkey=CDS;gene=Slc45a1;product=proton-associated sugar transporter A isoform 1;protein_id=NP_776135.2;tag=RefSeq Select;extra_copy_number=0
CM058244.1	Liftoff	CDS	149524627	149524851	.	-	.	ID=cds-NP_776135.2;Parent=rna-NM_173774.3;Dbxref=CCDS:CCDS18973.1,GeneID:242773,GenBank:NP_776135.2,MGI:MGI:2653235;Name=NP_776135.2;Note=isoform 1 is encoded by transcript variant 1;gbkey=CDS;gene=Slc45a1;product=proton-associated sugar transporter A isoform 1;protein_id=NP_776135.2;tag=RefSeq Select;extra_copy_number=0
CM058244.1	Liftoff	CDS	149525474	149525566	.	-	.	ID=cds-NP_776135.2;Parent=rna-NM_173774.3;Dbxref=CCDS:CCDS18973.1,GeneID:242773,GenBank:NP_776135.2,MGI:MGI:2653235;Name=NP_776135.2;Note=isoform 1 is encoded by transcript variant 1;gbkey=CDS;gene=Slc45a1;product=proton-associated sugar transporter A isoform 1;protein_id=NP_776135.2;tag=RefSeq Select;extra_copy_number=0
CM058244.1	Liftoff	CDS	149526133	149526529	.	-	.	ID=cds-NP_776135.2;Parent=rna-NM_173774.3;Dbxref=CCDS:CCDS18973.1,GeneID:242773,GenBank:NP_776135.2,MGI:MGI:2653235;Name=NP_776135.2;Note=isoform 1 is encoded by transcript variant 1;gbkey=CDS;gene=Slc45a1;product=proton-associated sugar transporter A isoform 1;protein_id=NP_776135.2;tag=RefSeq Select;extra_copy_number=0
CM058244.1	Liftoff	gene	149587517	149621604	.	+	.	ID=gene-Gm36600;Dbxref=GeneID:102640566,MGI:MGI:5595759;Name=Gm36600;description=predicted gene%2C 36600;gbkey=Gene;gene=Gm36600;gene_biotype=lncRNA;coverage=1.0;sequence_ID=1.0;extra_copy_number=0;copy_num_ID=gene-Gm36600_0
CM058244.1	Liftoff	lnc_RNA	149587517	149619479	.	+	.	ID=rna-XR_881597.3;Parent=gene-Gm36600;Dbxref=GeneID:102640566,GenBank:XR_881597.3,MGI:MGI:5595759;Name=XR_881597.3;gbkey=ncRNA;gene=Gm36600;model_evidence=Supporting evidence includes similarity to: 100%25 coverage of the annotated genomic feature by RNAseq alignments;product=predicted gene%2C 36600%2C transcript variant X2;transcript_id=XR_881597.3;extra_copy_number=0
CM058244.1	Liftoff	exon	149587517	149588332	.	+	.	ID=exon-XR_881597.3-1;Parent=rna-XR_881597.3;Dbxref=GeneID:102640566,GenBank:XR_881597.3,MGI:MGI:5595759;gbkey=ncRNA;gene=Gm36600;product=predicted gene%2C 36600%2C transcript variant X2;transcript_id=XR_881597.3;extra_copy_number=0
CM058244.1	Liftoff	exon	149604186	149604456	.	+	.	ID=exon-XR_881597.3-2;Parent=rna-XR_881597.3;Dbxref=GeneID:102640566,GenBank:XR_881597.3,MGI:MGI:5595759;gbkey=ncRNA;gene=Gm36600;product=predicted gene%2C 36600%2C transcript variant X2;transcript_id=XR_881597.3;extra_copy_number=0
CM058244.1	Liftoff	exon	149604704	149604830	.	+	.	ID=exon-XR_881597.3-3;Parent=rna-XR_881597.3;Dbxref=GeneID:102640566,GenBank:XR_881597.3,MGI:MGI:5595759;gbkey=ncRNA;gene=Gm36600;product=predicted gene%2C 36600%2C transcript variant X2;transcript_id=XR_881597.3;extra_copy_number=0
CM058244.1	Liftoff	exon	149617699	149617796	.	+	.	ID=exon-XR_881597.3-4;Parent=rna-XR_881597.3;Dbxref=GeneID:102640566,GenBank:XR_881597.3,MGI:MGI:5595759;gbkey=ncRNA;gene=Gm36600;product=predicted gene%2C 36600%2C transcript variant X2;transcript_id=XR_881597.3;extra_copy_number=0
CM058244.1	Liftoff	exon	149618681	149618798	.	+	.	ID=exon-XR_881597.3-5;Parent=rna-XR_881597.3;Dbxref=GeneID:102640566,GenBank:XR_881597.3,MGI:MGI:5595759;gbkey=ncRNA;gene=Gm36600;product=predicted gene%2C 36600%2C transcript variant X2;transcript_id=XR_881597.3;extra_copy_number=0
CM058244.1	Liftoff	exon	149619196	149619479	.	+	.	ID=exon-XR_881597.3-6;Parent=rna-XR_881597.3;Dbxref=GeneID:102640566,GenBank:XR_881597.3,MGI:MGI:5595759;gbkey=ncRNA;gene=Gm36600;product=predicted gene%2C 36600%2C transcript variant X2;transcript_id=XR_881597.3;extra_copy_number=0
CM058244.1	Liftoff	lnc_RNA	149587522	149621604	.	+	.	ID=rna-XR_004942240.1;Parent=gene-Gm36600;Dbxref=GeneID:102640566,GenBank:XR_004942240.1,MGI:MGI:5595759;Name=XR_004942240.1;gbkey=ncRNA;gene=Gm36600;model_evidence=Supporting evidence includes similarity to: 100%25 coverage of the annotated genomic feature by RNAseq alignments%2C including 1 sample with support for all annotated introns;product=predicted gene%2C 36600%2C transcript variant X1;transcript_id=XR_004942240.1;extra_copy_number=0
CM058244.1	Liftoff	exon	149587522	149588332	.	+	.	ID=exon-XR_004942240.1-1;Parent=rna-XR_004942240.1;Dbxref=GeneID:102640566,GenBank:XR_004942240.1,MGI:MGI:5595759;gbkey=ncRNA;gene=Gm36600;product=predicted gene%2C 36600%2C transcript variant X1;transcript_id=XR_004942240.1;extra_copy_number=0
CM058244.1	Liftoff	exon	149604186	149604456	.	+	.	ID=exon-XR_004942240.1-2;Parent=rna-XR_004942240.1;Dbxref=GeneID:102640566,GenBank:XR_004942240.1,MGI:MGI:5595759;gbkey=ncRNA;gene=Gm36600;product=predicted gene%2C 36600%2C transcript variant X1;transcript_id=XR_004942240.1;extra_copy_number=0
CM058244.1	Liftoff	exon	149604704	149604830	.	+	.	ID=exon-XR_004942240.1-3;Parent=rna-XR_004942240.1;Dbxref=GeneID:102640566,GenBank:XR_004942240.1,MGI:MGI:5595759;gbkey=ncRNA;gene=Gm36600;product=predicted gene%2C 36600%2C transcript variant X1;transcript_id=XR_004942240.1;extra_copy_number=0
CM058244.1	Liftoff	exon	149617699	149617796	.	+	.	ID=exon-XR_004942240.1-4;Parent=rna-XR_004942240.1;Dbxref=GeneID:102640566,GenBank:XR_004942240.1,MGI:MGI:5595759;gbkey=ncRNA;gene=Gm36600;product=predicted gene%2C 36600%2C transcript variant X1;transcript_id=XR_004942240.1;extra_copy_number=0
CM058244.1	Liftoff	exon	149621059	149621604	.	+	.	ID=exon-XR_004942240.1-5;Parent=rna-XR_004942240.1;Dbxref=GeneID:102640566,GenBank:XR_004942240.1,MGI:MGI:5595759;gbkey=ncRNA;gene=Gm36600;product=predicted gene%2C 36600%2C transcript variant X1;transcript_id=XR_004942240.1;extra_copy_number=0
CM058244.1	Liftoff	lnc_RNA	149587522	149609025	.	+	.	ID=rna-XR_390969.5;Parent=gene-Gm36600;Dbxref=GeneID:102640566,GenBank:XR_390969.5,MGI:MGI:5595759;Name=XR_390969.5;gbkey=ncRNA;gene=Gm36600;model_evidence=Supporting evidence includes similarity to: 100%25 coverage of the annotated genomic feature by RNAseq alignments%2C including 1 sample with support for all annotated introns;product=predicted gene%2C 36600%2C transcript variant X7;transcript_id=XR_390969.5;extra_copy_number=0
CM058244.1	Liftoff	exon	149587522	149588332	.	+	.	ID=exon-XR_390969.5-1;Parent=rna-XR_390969.5;Dbxref=GeneID:102640566,GenBank:XR_390969.5,MGI:MGI:5595759;gbkey=ncRNA;gene=Gm36600;product=predicted gene%2C 36600%2C transcript variant X7;transcript_id=XR_390969.5;extra_copy_number=0
CM058244.1	Liftoff	exon	149604186	149604456	.	+	.	ID=exon-XR_390969.5-2;Parent=rna-XR_390969.5;Dbxref=GeneID:102640566,GenBank:XR_390969.5,MGI:MGI:5595759;gbkey=ncRNA;gene=Gm36600;product=predicted gene%2C 36600%2C transcript variant X7;transcript_id=XR_390969.5;extra_copy_number=0
CM058244.1	Liftoff	exon	149604704	149604830	.	+	.	ID=exon-XR_390969.5-3;Parent=rna-XR_390969.5;Dbxref=GeneID:102640566,GenBank:XR_390969.5,MGI:MGI:5595759;gbkey=ncRNA;gene=Gm36600;product=predicted gene%2C 36600%2C transcript variant X7;transcript_id=XR_390969.5;extra_copy_number=0
CM058244.1	Liftoff	exon	149607395	149609025	.	+	.	ID=exon-XR_390969.5-4;Parent=rna-XR_390969.5;Dbxref=GeneID:102640566,GenBank:XR_390969.5,MGI:MGI:5595759;gbkey=ncRNA;gene=Gm36600;product=predicted gene%2C 36600%2C transcript variant X7;transcript_id=XR_390969.5;extra_copy_number=0
CM058244.1	Liftoff	lnc_RNA	149587522	149621604	.	+	.	ID=rna-XR_881598.4;Parent=gene-Gm36600;Dbxref=GeneID:102640566,GenBank:XR_881598.4,MGI:MGI:5595759;Name=XR_881598.4;gbkey=ncRNA;gene=Gm36600;model_evidence=Supporting evidence includes similarity to: 100%25 coverage of the annotated genomic feature by RNAseq alignments%2C including 1 sample with support for all annotated introns;product=predicted gene%2C 36600%2C transcript variant X4;transcript_id=XR_881598.4;extra_copy_number=0
CM058244.1	Liftoff	exon	149587522	149588332	.	+	.	ID=exon-XR_881598.4-1;Parent=rna-XR_881598.4;Dbxref=GeneID:102640566,GenBank:XR_881598.4,MGI:MGI:5595759;gbkey=ncRNA;gene=Gm36600;product=predicted gene%2C 36600%2C transcript variant X4;transcript_id=XR_881598.4;extra_copy_number=0
CM058244.1	Liftoff	exon	149604186	149604456	.	+	.	ID=exon-XR_881598.4-2;Parent=rna-XR_881598.4;Dbxref=GeneID:102640566,GenBank:XR_881598.4,MGI:MGI:5595759;gbkey=ncRNA;gene=Gm36600;product=predicted gene%2C 36600%2C transcript variant X4;transcript_id=XR_881598.4;extra_copy_number=0
CM058244.1	Liftoff	exon	149604704	149604830	.	+	.	ID=exon-XR_881598.4-3;Parent=rna-XR_881598.4;Dbxref=GeneID:102640566,GenBank:XR_881598.4,MGI:MGI:5595759;gbkey=ncRNA;gene=Gm36600;product=predicted gene%2C 36600%2C transcript variant X4;transcript_id=XR_881598.4;extra_copy_number=0
CM058244.1	Liftoff	exon	149617699	149617796	.	+	.	ID=exon-XR_881598.4-4;Parent=rna-XR_881598.4;Dbxref=GeneID:102640566,GenBank:XR_881598.4,MGI:MGI:5595759;gbkey=ncRNA;gene=Gm36600;product=predicted gene%2C 36600%2C transcript variant X4;transcript_id=XR_881598.4;extra_copy_number=0
CM058244.1	Liftoff	exon	149621380	149621604	.	+	.	ID=exon-XR_881598.4-5;Parent=rna-XR_881598.4;Dbxref=GeneID:102640566,GenBank:XR_881598.4,MGI:MGI:5595759;gbkey=ncRNA;gene=Gm36600;product=predicted gene%2C 36600%2C transcript variant X4;transcript_id=XR_881598.4;extra_copy_number=0
CM058244.1	Liftoff	lnc_RNA	149587523	149606359	.	+	.	ID=rna-XR_881599.4;Parent=gene-Gm36600;Dbxref=GeneID:102640566,GenBank:XR_881599.4,MGI:MGI:5595759;Name=XR_881599.4;gbkey=ncRNA;gene=Gm36600;model_evidence=Supporting evidence includes similarity to: 100%25 coverage of the annotated genomic feature by RNAseq alignments%2C including 2 samples with support for all annotated introns;product=predicted gene%2C 36600%2C transcript variant X6;transcript_id=XR_881599.4;extra_copy_number=0
CM058244.1	Liftoff	exon	149587523	149588332	.	+	.	ID=exon-XR_881599.4-1;Parent=rna-XR_881599.4;Dbxref=GeneID:102640566,GenBank:XR_881599.4,MGI:MGI:5595759;gbkey=ncRNA;gene=Gm36600;product=predicted gene%2C 36600%2C transcript variant X6;transcript_id=XR_881599.4;extra_copy_number=0
CM058244.1	Liftoff	exon	149604186	149604456	.	+	.	ID=exon-XR_881599.4-2;Parent=rna-XR_881599.4;Dbxref=GeneID:102640566,GenBank:XR_881599.4,MGI:MGI:5595759;gbkey=ncRNA;gene=Gm36600;product=predicted gene%2C 36600%2C transcript variant X6;transcript_id=XR_881599.4;extra_copy_number=0
CM058244.1	Liftoff	exon	149604704	149604830	.	+	.	ID=exon-XR_881599.4-3;Parent=rna-XR_881599.4;Dbxref=GeneID:102640566,GenBank:XR_881599.4,MGI:MGI:5595759;gbkey=ncRNA;gene=Gm36600;product=predicted gene%2C 36600%2C transcript variant X6;transcript_id=XR_881599.4;extra_copy_number=0
CM058244.1	Liftoff	exon	149605983	149606359	.	+	.	ID=exon-XR_881599.4-4;Parent=rna-XR_881599.4;Dbxref=GeneID:102640566,GenBank:XR_881599.4,MGI:MGI:5595759;gbkey=ncRNA;gene=Gm36600;product=predicted gene%2C 36600%2C transcript variant X6;transcript_id=XR_881599.4;extra_copy_number=0
CM058244.1	Liftoff	lnc_RNA	149591623	149618989	.	+	.	ID=rna-XR_390967.3;Parent=gene-Gm36600;Dbxref=GeneID:102640566,GenBank:XR_390967.3,MGI:MGI:5595759;Name=XR_390967.3;gbkey=ncRNA;gene=Gm36600;model_evidence=Supporting evidence includes similarity to: 100%25 coverage of the annotated genomic feature by RNAseq alignments%2C including 2 samples with support for all annotated introns;product=predicted gene%2C 36600%2C transcript variant X3;transcript_id=XR_390967.3;extra_copy_number=0
CM058244.1	Liftoff	exon	149591623	149592132	.	+	.	ID=exon-XR_390967.3-1;Parent=rna-XR_390967.3;Dbxref=GeneID:102640566,GenBank:XR_390967.3,MGI:MGI:5595759;gbkey=ncRNA;gene=Gm36600;product=predicted gene%2C 36600%2C transcript variant X3;transcript_id=XR_390967.3;extra_copy_number=0
CM058244.1	Liftoff	exon	149604186	149604456	.	+	.	ID=exon-XR_390967.3-2;Parent=rna-XR_390967.3;Dbxref=GeneID:102640566,GenBank:XR_390967.3,MGI:MGI:5595759;gbkey=ncRNA;gene=Gm36600;product=predicted gene%2C 36600%2C transcript variant X3;transcript_id=XR_390967.3;extra_copy_number=0
CM058244.1	Liftoff	exon	149604704	149604830	.	+	.	ID=exon-XR_390967.3-3;Parent=rna-XR_390967.3;Dbxref=GeneID:102640566,GenBank:XR_390967.3,MGI:MGI:5595759;gbkey=ncRNA;gene=Gm36600;product=predicted gene%2C 36600%2C transcript variant X3;transcript_id=XR_390967.3;extra_copy_number=0
CM058244.1	Liftoff	exon	149617699	149617796	.	+	.	ID=exon-XR_390967.3-4;Parent=rna-XR_390967.3;Dbxref=GeneID:102640566,GenBank:XR_390967.3,MGI:MGI:5595759;gbkey=ncRNA;gene=Gm36600;product=predicted gene%2C 36600%2C transcript variant X3;transcript_id=XR_390967.3;extra_copy_number=0
CM058244.1	Liftoff	exon	149618681	149618989	.	+	.	ID=exon-XR_390967.3-5;Parent=rna-XR_390967.3;Dbxref=GeneID:102640566,GenBank:XR_390967.3,MGI:MGI:5595759;gbkey=ncRNA;gene=Gm36600;product=predicted gene%2C 36600%2C transcript variant X3;transcript_id=XR_390967.3;extra_copy_number=0
CM058244.1	Liftoff	lnc_RNA	149593729	149618989	.	+	.	ID=rna-XR_390968.3;Parent=gene-Gm36600;Dbxref=GeneID:102640566,GenBank:XR_390968.3,MGI:MGI:5595759;Name=XR_390968.3;gbkey=ncRNA;gene=Gm36600;model_evidence=Supporting evidence includes similarity to: 100%25 coverage of the annotated genomic feature by RNAseq alignments%2C including 2 samples with support for all annotated introns;product=predicted gene%2C 36600%2C transcript variant X5;transcript_id=XR_390968.3;extra_copy_number=0
CM058244.1	Liftoff	exon	149593729	149593801	.	+	.	ID=exon-XR_390968.3-1;Parent=rna-XR_390968.3;Dbxref=GeneID:102640566,GenBank:XR_390968.3,MGI:MGI:5595759;gbkey=ncRNA;gene=Gm36600;product=predicted gene%2C 36600%2C transcript variant X5;transcript_id=XR_390968.3;extra_copy_number=0
CM058244.1	Liftoff	exon	149604186	149604456	.	+	.	ID=exon-XR_390968.3-2;Parent=rna-XR_390968.3;Dbxref=GeneID:102640566,GenBank:XR_390968.3,MGI:MGI:5595759;gbkey=ncRNA;gene=Gm36600;product=predicted gene%2C 36600%2C transcript variant X5;transcript_id=XR_390968.3;extra_copy_number=0
CM058244.1	Liftoff	exon	149604704	149604830	.	+	.	ID=exon-XR_390968.3-3;Parent=rna-XR_390968.3;Dbxref=GeneID:102640566,GenBank:XR_390968.3,MGI:MGI:5595759;gbkey=ncRNA;gene=Gm36600;product=predicted gene%2C 36600%2C transcript variant X5;transcript_id=XR_390968.3;extra_copy_number=0
CM058244.1	Liftoff	exon	149617699	149617796	.	+	.	ID=exon-XR_390968.3-4;Parent=rna-XR_390968.3;Dbxref=GeneID:102640566,GenBank:XR_390968.3,MGI:MGI:5595759;gbkey=ncRNA;gene=Gm36600;product=predicted gene%2C 36600%2C transcript variant X5;transcript_id=XR_390968.3;extra_copy_number=0
CM058244.1	Liftoff	exon	149618681	149618989	.	+	.	ID=exon-XR_390968.3-5;Parent=rna-XR_390968.3;Dbxref=GeneID:102640566,GenBank:XR_390968.3,MGI:MGI:5595759;gbkey=ncRNA;gene=Gm36600;product=predicted gene%2C 36600%2C transcript variant X5;transcript_id=XR_390968.3;extra_copy_number=0
CM058244.1	Liftoff	gene	149644464	149660048	.	+	.	ID=gene-Gm54271;Dbxref=GeneID:118568709,MGI:MGI:6723564;Name=Gm54271;description=predicted gene%2C 54271;end_range=150861949,.;gbkey=Gene;gene=Gm54271;gene_biotype=protein_coding;partial=true;start_range=.,150846382;coverage=1.0;sequence_ID=0.972;valid_ORFs=0;extra_copy_number=0;copy_num_ID=gene-Gm54271_0
CM058244.1	Liftoff	mRNA	149644464	149660048	.	+	.	ID=rna-XM_036164646.1;Parent=gene-Gm54271;Dbxref=GeneID:118568709,GenBank:XM_036164646.1,MGI:MGI:6723564;Name=XM_036164646.1;end_range=150861949,.;gbkey=mRNA;gene=Gm54271;model_evidence=Supporting evidence includes similarity to: 1 Protein;partial=true;product=predicted gene%2C 54271;start_range=.,150846382;transcript_id=XM_036164646.1;matches_ref_protein=False;valid_ORF=False;missing_start_codon=True;extra_copy_number=0
CM058244.1	Liftoff	exon	149644464	149644522	.	+	.	ID=exon-XM_036164646.1-1;Parent=rna-XM_036164646.1;Dbxref=GeneID:118568709,GenBank:XM_036164646.1,MGI:MGI:6723564;gbkey=mRNA;gene=Gm54271;partial=true;product=predicted gene%2C 54271;start_range=.,150846382;transcript_id=XM_036164646.1;extra_copy_number=0
CM058244.1	Liftoff	exon	149644648	149644893	.	+	.	ID=exon-XM_036164646.1-2;Parent=rna-XM_036164646.1;Dbxref=GeneID:118568709,GenBank:XM_036164646.1,MGI:MGI:6723564;gbkey=mRNA;gene=Gm54271;partial=true;product=predicted gene%2C 54271;transcript_id=XM_036164646.1;extra_copy_number=0
CM058244.1	Liftoff	exon	149644976	149645122	.	+	.	ID=exon-XM_036164646.1-3;Parent=rna-XM_036164646.1;Dbxref=GeneID:118568709,GenBank:XM_036164646.1,MGI:MGI:6723564;gbkey=mRNA;gene=Gm54271;partial=true;product=predicted gene%2C 54271;transcript_id=XM_036164646.1;extra_copy_number=0
CM058244.1	Liftoff	exon	149659996	149660048	.	+	.	ID=exon-XM_036164646.1-4;Parent=rna-XM_036164646.1;Dbxref=GeneID:118568709,GenBank:XM_036164646.1,MGI:MGI:6723564;end_range=150861949,.;gbkey=mRNA;gene=Gm54271;partial=true;product=predicted gene%2C 54271;transcript_id=XM_036164646.1;extra_copy_number=0
CM058244.1	Liftoff	CDS	149644464	149644522	.	+	.	ID=cds-XP_036020539.1;Parent=rna-XM_036164646.1;Dbxref=GeneID:118568709,GenBank:XP_036020539.1,MGI:MGI:6723564;Name=XP_036020539.1;gbkey=CDS;gene=Gm54271;partial=true;product=guanine nucleotide exchange factor subunit RIC1-like;protein_id=XP_036020539.1;start_range=.,150846382;extra_copy_number=0
CM058244.1	Liftoff	CDS	149644648	149644893	.	+	.	ID=cds-XP_036020539.1;Parent=rna-XM_036164646.1;Dbxref=GeneID:118568709,GenBank:XP_036020539.1,MGI:MGI:6723564;Name=XP_036020539.1;gbkey=CDS;gene=Gm54271;partial=true;product=guanine nucleotide exchange factor subunit RIC1-like;protein_id=XP_036020539.1;extra_copy_number=0
CM058244.1	Liftoff	CDS	149644976	149645122	.	+	.	ID=cds-XP_036020539.1;Parent=rna-XM_036164646.1;Dbxref=GeneID:118568709,GenBank:XP_036020539.1,MGI:MGI:6723564;Name=XP_036020539.1;gbkey=CDS;gene=Gm54271;partial=true;product=guanine nucleotide exchange factor subunit RIC1-like;protein_id=XP_036020539.1;extra_copy_number=0
CM058244.1	Liftoff	CDS	149659996	149660048	.	+	.	ID=cds-XP_036020539.1;Parent=rna-XM_036164646.1;Dbxref=GeneID:118568709,GenBank:XP_036020539.1,MGI:MGI:6723564;Name=XP_036020539.1;end_range=150861949,.;gbkey=CDS;gene=Gm54271;partial=true;product=guanine nucleotide exchange factor subunit RIC1-like;protein_id=XP_036020539.1;extra_copy_number=0
CM058244.1	Liftoff	gene	149680460	149680514	.	-	.	ID=gene-Mir12196;Dbxref=GeneID:114482888,MGI:MGI:6364951,miRBase:MI0040642;Name=Mir12196;description=microRNA 12196;gbkey=Gene;gene=Mir12196;gene_biotype=miRNA;gene_synonym=Gm51276,mmu-mir-12196;coverage=1.0;sequence_ID=1.0;extra_copy_number=0;copy_num_ID=gene-Mir12196_0
CM058244.1	Liftoff	primary_transcript	149680460	149680514	.	-	.	ID=rna-NR_162802.1;Parent=gene-Mir12196;Dbxref=GeneID:114482888,GenBank:NR_162802.1,MGI:MGI:6364951,miRBase:MI0040642;Name=NR_162802.1;gbkey=precursor_RNA;gene=Mir12196;product=microRNA 12196;transcript_id=NR_162802.1;extra_copy_number=0
CM058244.1	Liftoff	exon	149680460	149680514	.	-	.	ID=exon-NR_162802.1-1;Parent=rna-NR_162802.1;Dbxref=GeneID:114482888,GenBank:NR_162802.1,MGI:MGI:6364951,miRBase:MI0040642;gbkey=precursor_RNA;gene=Mir12196;product=microRNA 12196;transcript_id=NR_162802.1;extra_copy_number=0
CM058244.1	Liftoff	gene	149690378	149692319	.	+	.	ID=gene-Gm42356;Dbxref=GeneID:105247221,MGI:MGI:5625241;Name=Gm42356;description=predicted gene%2C 42356;gbkey=Gene;gene=Gm42356;gene_biotype=lncRNA;coverage=1.0;sequence_ID=1.0;extra_copy_number=0;copy_num_ID=gene-Gm42356_0
CM058244.1	Liftoff	lnc_RNA	149690378	149692319	.	+	.	ID=rna-NR_168525.1;Parent=gene-Gm42356;Dbxref=GeneID:105247221,GenBank:NR_168525.1,MGI:MGI:5625241;Name=NR_168525.1;gbkey=ncRNA;gene=Gm42356;product=predicted gene%2C 42356;transcript_id=NR_168525.1;extra_copy_number=0
CM058244.1	Liftoff	exon	149690378	149691409	.	+	.	ID=exon-NR_168525.1-1;Parent=rna-NR_168525.1;Dbxref=GeneID:105247221,GenBank:NR_168525.1,MGI:MGI:5625241;gbkey=ncRNA;gene=Gm42356;product=predicted gene%2C 42356;transcript_id=NR_168525.1;extra_copy_number=0
CM058244.1	Liftoff	exon	149691605	149691727	.	+	.	ID=exon-NR_168525.1-2;Parent=rna-NR_168525.1;Dbxref=GeneID:105247221,GenBank:NR_168525.1,MGI:MGI:5625241;gbkey=ncRNA;gene=Gm42356;product=predicted gene%2C 42356;transcript_id=NR_168525.1;extra_copy_number=0
CM058244.1	Liftoff	exon	149691932	149692319	.	+	.	ID=exon-NR_168525.1-3;Parent=rna-NR_168525.1;Dbxref=GeneID:105247221,GenBank:NR_168525.1,MGI:MGI:5625241;gbkey=ncRNA;gene=Gm42356;product=predicted gene%2C 42356;transcript_id=NR_168525.1;extra_copy_number=0
CM058244.1	Liftoff	gene	149710831	149737581	.	-	.	ID=gene-1700045H11Rik;Dbxref=GeneID:73348,MGI:MGI:1920598;Name=1700045H11Rik;description=RIKEN cDNA 1700045H11 gene;gbkey=Gene;gene=1700045H11Rik;gene_biotype=lncRNA;coverage=1.0;sequence_ID=1.0;extra_copy_number=0;copy_num_ID=gene-1700045H11Rik_0
CM058244.1	Liftoff	lnc_RNA	149710831	149737581	.	-	.	ID=rna-NR_040649.1;Parent=gene-1700045H11Rik;Dbxref=GeneID:73348,GenBank:NR_040649.1,MGI:MGI:1920598;Name=NR_040649.1;gbkey=ncRNA;gene=1700045H11Rik;product=RIKEN cDNA 1700045H11 gene;transcript_id=NR_040649.1;extra_copy_number=0
CM058244.1	Liftoff	exon	149710831	149711087	.	-	.	ID=exon-NR_040649.1-4;Parent=rna-NR_040649.1;Dbxref=GeneID:73348,GenBank:NR_040649.1,MGI:MGI:1920598;gbkey=ncRNA;gene=1700045H11Rik;product=RIKEN cDNA 1700045H11 gene;transcript_id=NR_040649.1;extra_copy_number=0
CM058244.1	Liftoff	exon	149732419	149732541	.	-	.	ID=exon-NR_040649.1-3;Parent=rna-NR_040649.1;Dbxref=GeneID:73348,GenBank:NR_040649.1,MGI:MGI:1920598;gbkey=ncRNA;gene=1700045H11Rik;product=RIKEN cDNA 1700045H11 gene;transcript_id=NR_040649.1;extra_copy_number=0
CM058244.1	Liftoff	exon	149735203	149735291	.	-	.	ID=exon-NR_040649.1-2;Parent=rna-NR_040649.1;Dbxref=GeneID:73348,GenBank:NR_040649.1,MGI:MGI:1920598;gbkey=ncRNA;gene=1700045H11Rik;product=RIKEN cDNA 1700045H11 gene;transcript_id=NR_040649.1;extra_copy_number=0
CM058244.1	Liftoff	exon	149737458	149737581	.	-	.	ID=exon-NR_040649.1-1;Parent=rna-NR_040649.1;Dbxref=GeneID:73348,GenBank:NR_040649.1,MGI:MGI:1920598;gbkey=ncRNA;gene=1700045H11Rik;product=RIKEN cDNA 1700045H11 gene;transcript_id=NR_040649.1;extra_copy_number=0
CM058244.1	Liftoff	pseudogene	149729722	149730147	.	+	.	ID=gene-Rps15a-ps3;Dbxref=GeneID:108168715,MGI:MGI:3650886;Name=Rps15a-ps3;description=ribosomal protein S15A%2C pseudogene 3;gbkey=Gene;gene=Rps15a-ps3;gene_biotype=pseudogene;pseudo=true;coverage=1.0;sequence_ID=1.0;extra_copy_number=0;copy_num_ID=gene-Rps15a-ps3_0
CM058244.1	Liftoff	exon	149729722	149730147	.	+	.	ID=id-Rps15a-ps3;Parent=gene-Rps15a-ps3;Dbxref=GeneID:108168715,MGI:MGI:3650886;gbkey=exon;gene=Rps15a-ps3;model_evidence=Supporting evidence includes similarity to: 18 Proteins%2C and 100%25 coverage of the annotated genomic feature by RNAseq alignments;pseudo=true;extra_copy_number=0
CM058244.1	Liftoff	gene	149736428	149751521	.	+	.	ID=gene-Errfi1;Dbxref=GeneID:74155,MGI:MGI:1921405;Name=Errfi1;description=ERBB receptor feedback inhibitor 1;gbkey=Gene;gene=Errfi1;gene_biotype=protein_coding;gene_synonym=1300002F13Rik,Mig-6,Mig6,RALT;coverage=1.0;sequence_ID=1.0;valid_ORFs=2;extra_copy_number=0;copy_num_ID=gene-Errfi1_0
CM058244.1	Liftoff	mRNA	149736428	149751521	.	+	.	ID=rna-NM_001356323.1;Parent=gene-Errfi1;Dbxref=GeneID:74155,GenBank:NM_001356323.1,MGI:MGI:1921405;Name=NM_001356323.1;gbkey=mRNA;gene=Errfi1;product=ERBB receptor feedback inhibitor 1%2C transcript variant 1;transcript_id=NM_001356323.1;matches_ref_protein=True;valid_ORF=True;extra_copy_number=0
CM058244.1	Liftoff	exon	149736428	149736737	.	+	.	ID=exon-NM_001356323.1-1;Parent=rna-NM_001356323.1;Dbxref=GeneID:74155,GenBank:NM_001356323.1,MGI:MGI:1921405;gbkey=mRNA;gene=Errfi1;product=ERBB receptor feedback inhibitor 1%2C transcript variant 1;transcript_id=NM_001356323.1;extra_copy_number=0
CM058244.1	Liftoff	exon	149747707	149747901	.	+	.	ID=exon-NM_001356323.1-2;Parent=rna-NM_001356323.1;Dbxref=GeneID:74155,GenBank:NM_001356323.1,MGI:MGI:1921405;gbkey=mRNA;gene=Errfi1;product=ERBB receptor feedback inhibitor 1%2C transcript variant 1;transcript_id=NM_001356323.1;extra_copy_number=0
CM058244.1	Liftoff	exon	149747996	149748072	.	+	.	ID=exon-NM_001356323.1-3;Parent=rna-NM_001356323.1;Dbxref=GeneID:74155,GenBank:NM_001356323.1,MGI:MGI:1921405;gbkey=mRNA;gene=Errfi1;product=ERBB receptor feedback inhibitor 1%2C transcript variant 1;transcript_id=NM_001356323.1;extra_copy_number=0
CM058244.1	Liftoff	exon	149748948	149751521	.	+	.	ID=exon-NM_001356323.1-4;Parent=rna-NM_001356323.1;Dbxref=GeneID:74155,GenBank:NM_001356323.1,MGI:MGI:1921405;gbkey=mRNA;gene=Errfi1;product=ERBB receptor feedback inhibitor 1%2C transcript variant 1;transcript_id=NM_001356323.1;extra_copy_number=0
CM058244.1	Liftoff	CDS	149747780	149747901	.	+	.	ID=cds-NP_001343252.1;Parent=rna-NM_001356323.1;Dbxref=CCDS:CCDS18974.1,GeneID:74155,GenBank:NP_001343252.1,MGI:MGI:1921405;Name=NP_001343252.1;gbkey=CDS;gene=Errfi1;product=ERBB receptor feedback inhibitor 1;protein_id=NP_001343252.1;extra_copy_number=0
CM058244.1	Liftoff	CDS	149747996	149748072	.	+	.	ID=cds-NP_001343252.1;Parent=rna-NM_001356323.1;Dbxref=CCDS:CCDS18974.1,GeneID:74155,GenBank:NP_001343252.1,MGI:MGI:1921405;Name=NP_001343252.1;gbkey=CDS;gene=Errfi1;product=ERBB receptor feedback inhibitor 1;protein_id=NP_001343252.1;extra_copy_number=0
CM058244.1	Liftoff	CDS	149748948	149750134	.	+	.	ID=cds-NP_001343252.1;Parent=rna-NM_001356323.1;Dbxref=CCDS:CCDS18974.1,GeneID:74155,GenBank:NP_001343252.1,MGI:MGI:1921405;Name=NP_001343252.1;gbkey=CDS;gene=Errfi1;product=ERBB receptor feedback inhibitor 1;protein_id=NP_001343252.1;extra_copy_number=0
CM058244.1	Liftoff	mRNA	149737702	149751521	.	+	.	ID=rna-NM_133753.2;Parent=gene-Errfi1;Dbxref=GeneID:74155,GenBank:NM_133753.2,MGI:MGI:1921405;Name=NM_133753.2;gbkey=mRNA;gene=Errfi1;product=ERBB receptor feedback inhibitor 1%2C transcript variant 2;tag=RefSeq Select;transcript_id=NM_133753.2;matches_ref_protein=True;valid_ORF=True;extra_copy_number=0
CM058244.1	Liftoff	exon	149737702	149737903	.	+	.	ID=exon-NM_133753.2-1;Parent=rna-NM_133753.2;Dbxref=GeneID:74155,GenBank:NM_133753.2,MGI:MGI:1921405;gbkey=mRNA;gene=Errfi1;product=ERBB receptor feedback inhibitor 1%2C transcript variant 2;tag=RefSeq Select;transcript_id=NM_133753.2;extra_copy_number=0
CM058244.1	Liftoff	exon	149747707	149747901	.	+	.	ID=exon-NM_133753.2-2;Parent=rna-NM_133753.2;Dbxref=GeneID:74155,GenBank:NM_133753.2,MGI:MGI:1921405;gbkey=mRNA;gene=Errfi1;product=ERBB receptor feedback inhibitor 1%2C transcript variant 2;tag=RefSeq Select;transcript_id=NM_133753.2;extra_copy_number=0
CM058244.1	Liftoff	exon	149747996	149748072	.	+	.	ID=exon-NM_133753.2-3;Parent=rna-NM_133753.2;Dbxref=GeneID:74155,GenBank:NM_133753.2,MGI:MGI:1921405;gbkey=mRNA;gene=Errfi1;product=ERBB receptor feedback inhibitor 1%2C transcript variant 2;tag=RefSeq Select;transcript_id=NM_133753.2;extra_copy_number=0
CM058244.1	Liftoff	exon	149748948	149751521	.	+	.	ID=exon-NM_133753.2-4;Parent=rna-NM_133753.2;Dbxref=GeneID:74155,GenBank:NM_133753.2,MGI:MGI:1921405;gbkey=mRNA;gene=Errfi1;product=ERBB receptor feedback inhibitor 1%2C transcript variant 2;tag=RefSeq Select;transcript_id=NM_133753.2;extra_copy_number=0
CM058244.1	Liftoff	CDS	149747780	149747901	.	+	.	ID=cds-NP_598514.1;Parent=rna-NM_133753.2;Dbxref=CCDS:CCDS18974.1,GeneID:74155,GenBank:NP_598514.1,MGI:MGI:1921405;Name=NP_598514.1;gbkey=CDS;gene=Errfi1;product=ERBB receptor feedback inhibitor 1;protein_id=NP_598514.1;tag=RefSeq Select;extra_copy_number=0
CM058244.1	Liftoff	CDS	149747996	149748072	.	+	.	ID=cds-NP_598514.1;Parent=rna-NM_133753.2;Dbxref=CCDS:CCDS18974.1,GeneID:74155,GenBank:NP_598514.1,MGI:MGI:1921405;Name=NP_598514.1;gbkey=CDS;gene=Errfi1;product=ERBB receptor feedback inhibitor 1;protein_id=NP_598514.1;tag=RefSeq Select;extra_copy_number=0
CM058244.1	Liftoff	CDS	149748948	149750134	.	+	.	ID=cds-NP_598514.1;Parent=rna-NM_133753.2;Dbxref=CCDS:CCDS18974.1,GeneID:74155,GenBank:NP_598514.1,MGI:MGI:1921405;Name=NP_598514.1;gbkey=CDS;gene=Errfi1;product=ERBB receptor feedback inhibitor 1;protein_id=NP_598514.1;tag=RefSeq Select;extra_copy_number=0
CM058244.1	Liftoff	match	149779502	149779903	.	+	.	ID=8d711efb-c70b-4b26-9c84-02df79b517f6;Target=NG_150873.1 1 402 +;assembly_bases_aln=402;assembly_bases_seq=402;bit_score=749.182;blast_aligner=1;blast_score=402;common_component=0;e_value=0;filter_score=0;for_remapping=2;gap_count=0;hsp_percent_coverage=100;matchable_bases=402;matched_bases=402;num_ident=402;num_mismatch=0;pct_coverage=100;pct_coverage_hiqual=100;pct_identity_gap=100;pct_identity_gapopen_only=100;pct_identity_ungap=100;rank=1;weighted_identity=1;coverage=1.0;sequence_ID=1.0;extra_copy_number=0;copy_num_ID=8d711efb-c70b-4b26-9c84-02df79b517f6_0
CM058244.1	Liftoff	enhancer	149779602	149779803	.	.	.	ID=id-GeneID:128925155;Dbxref=GeneID:128925155;Note=cis-regulatory module chr4:150271076-150271277 (MGSCv37/mm9 assembly coordinates);experiment=EXISTENCE:reporter gene assay evidence [ECO:0000049][PMID:25872643];function=activates a minimal SCP1 promoter by CapStarr-seq with weak activity in P5424 T cells and NIH3T3 fibroblasts {active_cell/tissue: P5424 T cell | NIH3T3};gbkey=regulatory;regulatory_class=enhancer;coverage=1.0;sequence_ID=1.0;extra_copy_number=0;copy_num_ID=id-GeneID:128925155_0
CM058244.1	Liftoff	biological_region	149779602	149779803	.	+	.	ID=id-GeneID:128925155-2;Dbxref=GeneID:128925155;Name=biological region;gbkey=Region;standard_name=CapStarr-seq enhancer MGSCv37_chr4:150271076-150271277;coverage=1.0;sequence_ID=1.0;extra_copy_number=0;copy_num_ID=id-GeneID:128925155-2_0
CM058244.1	Liftoff	gene	149779768	149792556	.	-	.	ID=gene-Park7;Dbxref=GeneID:57320,MGI:MGI:2135637;Name=Park7;description=Parkinson disease (autosomal recessive%2C early onset) 7;gbkey=Gene;gene=Park7;gene_biotype=protein_coding;gene_synonym=DJ-1,Dj1;coverage=1.0;sequence_ID=1.0;valid_ORFs=2;extra_copy_number=0;copy_num_ID=gene-Park7_0
CM058244.1	Liftoff	mRNA	149779768	149792556	.	-	.	ID=rna-NM_020569.3;Parent=gene-Park7;Dbxref=GeneID:57320,GenBank:NM_020569.3,MGI:MGI:2135637;Name=NM_020569.3;gbkey=mRNA;gene=Park7;product=Parkinson disease (autosomal recessive%2C early onset) 7;tag=RefSeq Select;transcript_id=NM_020569.3;matches_ref_protein=True;valid_ORF=True;extra_copy_number=0
CM058244.1	Liftoff	exon	149779768	149780106	.	-	.	ID=exon-NM_020569.3-7;Parent=rna-NM_020569.3;Dbxref=GeneID:57320,GenBank:NM_020569.3,MGI:MGI:2135637;gbkey=mRNA;gene=Park7;product=Parkinson disease (autosomal recessive%2C early onset) 7;tag=RefSeq Select;transcript_id=NM_020569.3;extra_copy_number=0
CM058244.1	Liftoff	exon	149783643	149783729	.	-	.	ID=exon-NM_020569.3-6;Parent=rna-NM_020569.3;Dbxref=GeneID:57320,GenBank:NM_020569.3,MGI:MGI:2135637;gbkey=mRNA;gene=Park7;product=Parkinson disease (autosomal recessive%2C early onset) 7;tag=RefSeq Select;transcript_id=NM_020569.3;extra_copy_number=0
CM058244.1	Liftoff	exon	149786450	149786519	.	-	.	ID=exon-NM_020569.3-5;Parent=rna-NM_020569.3;Dbxref=GeneID:57320,GenBank:NM_020569.3,MGI:MGI:2135637;gbkey=mRNA;gene=Park7;product=Parkinson disease (autosomal recessive%2C early onset) 7;tag=RefSeq Select;transcript_id=NM_020569.3;extra_copy_number=0
CM058244.1	Liftoff	exon	149787885	149787944	.	-	.	ID=exon-NM_020569.3-4;Parent=rna-NM_020569.3;Dbxref=GeneID:57320,GenBank:NM_020569.3,MGI:MGI:2135637;gbkey=mRNA;gene=Park7;product=Parkinson disease (autosomal recessive%2C early onset) 7;tag=RefSeq Select;transcript_id=NM_020569.3;extra_copy_number=0
CM058244.1	Liftoff	exon	149789675	149789776	.	-	.	ID=exon-NM_020569.3-3;Parent=rna-NM_020569.3;Dbxref=GeneID:57320,GenBank:NM_020569.3,MGI:MGI:2135637;gbkey=mRNA;gene=Park7;product=Parkinson disease (autosomal recessive%2C early onset) 7;tag=RefSeq Select;transcript_id=NM_020569.3;extra_copy_number=0
CM058244.1	Liftoff	exon	149790953	149791058	.	-	.	ID=exon-NM_020569.3-2;Parent=rna-NM_020569.3;Dbxref=GeneID:57320,GenBank:NM_020569.3,MGI:MGI:2135637;gbkey=mRNA;gene=Park7;product=Parkinson disease (autosomal recessive%2C early onset) 7;tag=RefSeq Select;transcript_id=NM_020569.3;extra_copy_number=0
CM058244.1	Liftoff	exon	149792418	149792556	.	-	.	ID=exon-NM_020569.3-1;Parent=rna-NM_020569.3;Dbxref=GeneID:57320,GenBank:NM_020569.3,MGI:MGI:2135637;gbkey=mRNA;gene=Park7;product=Parkinson disease (autosomal recessive%2C early onset) 7;tag=RefSeq Select;transcript_id=NM_020569.3;extra_copy_number=0
CM058244.1	Liftoff	CDS	149779946	149780106	.	-	.	ID=cds-NP_065594.2;Parent=rna-NM_020569.3;Dbxref=CCDS:CCDS18975.1,GeneID:57320,GenBank:NP_065594.2,MGI:MGI:2135637;Name=NP_065594.2;gbkey=CDS;gene=Park7;product=Parkinson disease protein 7 homolog;protein_id=NP_065594.2;tag=RefSeq Select;extra_copy_number=0
CM058244.1	Liftoff	CDS	149783643	149783729	.	-	.	ID=cds-NP_065594.2;Parent=rna-NM_020569.3;Dbxref=CCDS:CCDS18975.1,GeneID:57320,GenBank:NP_065594.2,MGI:MGI:2135637;Name=NP_065594.2;gbkey=CDS;gene=Park7;product=Parkinson disease protein 7 homolog;protein_id=NP_065594.2;tag=RefSeq Select;extra_copy_number=0
CM058244.1	Liftoff	CDS	149786450	149786519	.	-	.	ID=cds-NP_065594.2;Parent=rna-NM_020569.3;Dbxref=CCDS:CCDS18975.1,GeneID:57320,GenBank:NP_065594.2,MGI:MGI:2135637;Name=NP_065594.2;gbkey=CDS;gene=Park7;product=Parkinson disease protein 7 homolog;protein_id=NP_065594.2;tag=RefSeq Select;extra_copy_number=0
CM058244.1	Liftoff	CDS	149787885	149787944	.	-	.	ID=cds-NP_065594.2;Parent=rna-NM_020569.3;Dbxref=CCDS:CCDS18975.1,GeneID:57320,GenBank:NP_065594.2,MGI:MGI:2135637;Name=NP_065594.2;gbkey=CDS;gene=Park7;product=Parkinson disease protein 7 homolog;protein_id=NP_065594.2;tag=RefSeq Select;extra_copy_number=0
CM058244.1	Liftoff	CDS	149789675	149789776	.	-	.	ID=cds-NP_065594.2;Parent=rna-NM_020569.3;Dbxref=CCDS:CCDS18975.1,GeneID:57320,GenBank:NP_065594.2,MGI:MGI:2135637;Name=NP_065594.2;gbkey=CDS;gene=Park7;product=Parkinson disease protein 7 homolog;protein_id=NP_065594.2;tag=RefSeq Select;extra_copy_number=0
CM058244.1	Liftoff	CDS	149790953	149791042	.	-	.	ID=cds-NP_065594.2;Parent=rna-NM_020569.3;Dbxref=CCDS:CCDS18975.1,GeneID:57320,GenBank:NP_065594.2,MGI:MGI:2135637;Name=NP_065594.2;gbkey=CDS;gene=Park7;product=Parkinson disease protein 7 homolog;protein_id=NP_065594.2;tag=RefSeq Select;extra_copy_number=0
CM058244.1	Liftoff	mRNA	149779768	149784797	.	-	.	ID=rna-XM_036164283.1;Parent=gene-Park7;Dbxref=GeneID:57320,GenBank:XM_036164283.1,MGI:MGI:2135637;Name=XM_036164283.1;gbkey=mRNA;gene=Park7;model_evidence=Supporting evidence includes similarity to: 1 mRNA%2C 15 ESTs%2C 854 long SRA reads%2C and 100%25 coverage of the annotated genomic feature by RNAseq alignments%2C including 15 samples with support for all annotated introns;product=Parkinson disease (autosomal recessive%2C early onset) 7%2C transcript variant X1;transcript_id=XM_036164283.1;matches_ref_protein=True;valid_ORF=True;extra_copy_number=0
CM058244.1	Liftoff	exon	149779768	149780106	.	-	.	ID=exon-XM_036164283.1-3;Parent=rna-XM_036164283.1;Dbxref=GeneID:57320,GenBank:XM_036164283.1,MGI:MGI:2135637;gbkey=mRNA;gene=Park7;product=Parkinson disease (autosomal recessive%2C early onset) 7%2C transcript variant X1;transcript_id=XM_036164283.1;extra_copy_number=0
CM058244.1	Liftoff	exon	149783643	149783729	.	-	.	ID=exon-XM_036164283.1-2;Parent=rna-XM_036164283.1;Dbxref=GeneID:57320,GenBank:XM_036164283.1,MGI:MGI:2135637;gbkey=mRNA;gene=Park7;product=Parkinson disease (autosomal recessive%2C early onset) 7%2C transcript variant X1;transcript_id=XM_036164283.1;extra_copy_number=0
CM058244.1	Liftoff	exon	149784576	149784797	.	-	.	ID=exon-XM_036164283.1-1;Parent=rna-XM_036164283.1;Dbxref=GeneID:57320,GenBank:XM_036164283.1,MGI:MGI:2135637;gbkey=mRNA;gene=Park7;product=Parkinson disease (autosomal recessive%2C early onset) 7%2C transcript variant X1;transcript_id=XM_036164283.1;extra_copy_number=0
CM058244.1	Liftoff	CDS	149779946	149780106	.	-	.	ID=cds-XP_036020176.1;Parent=rna-XM_036164283.1;Dbxref=GeneID:57320,GenBank:XP_036020176.1,MGI:MGI:2135637;Name=XP_036020176.1;gbkey=CDS;gene=Park7;product=Parkinson disease protein 7 homolog isoform X1;protein_id=XP_036020176.1;extra_copy_number=0
CM058244.1	Liftoff	CDS	149783643	149783729	.	-	.	ID=cds-XP_036020176.1;Parent=rna-XM_036164283.1;Dbxref=GeneID:57320,GenBank:XP_036020176.1,MGI:MGI:2135637;Name=XP_036020176.1;gbkey=CDS;gene=Park7;product=Parkinson disease protein 7 homolog isoform X1;protein_id=XP_036020176.1;extra_copy_number=0
CM058244.1	Liftoff	CDS	149784576	149784729	.	-	.	ID=cds-XP_036020176.1;Parent=rna-XM_036164283.1;Dbxref=GeneID:57320,GenBank:XP_036020176.1,MGI:MGI:2135637;Name=XP_036020176.1;gbkey=CDS;gene=Park7;product=Parkinson disease protein 7 homolog isoform X1;protein_id=XP_036020176.1;extra_copy_number=0
CM058244.1	Liftoff	gene	149802792	149828735	.	+	.	ID=gene-Tnfrsf9;Dbxref=GeneID:21942,MGI:MGI:1101059;Name=Tnfrsf9;description=tumor necrosis factor receptor superfamily%2C member 9;gbkey=Gene;gene=Tnfrsf9;gene_biotype=protein_coding;gene_synonym=4-1BB,A930040I11Rik,Cd137,CDw137,ILA,Ly63;coverage=1.0;sequence_ID=1.0;valid_ORFs=4;extra_copy_number=0;copy_num_ID=gene-Tnfrsf9_0
CM058244.1	Liftoff	mRNA	149802792	149828733	.	+	.	ID=rna-NM_001077508.1;Parent=gene-Tnfrsf9;Dbxref=GeneID:21942,GenBank:NM_001077508.1,MGI:MGI:1101059;Name=NM_001077508.1;gbkey=mRNA;gene=Tnfrsf9;product=tumor necrosis factor receptor superfamily%2C member 9%2C transcript variant 2;transcript_id=NM_001077508.1;matches_ref_protein=True;valid_ORF=True;extra_copy_number=0
CM058244.1	Liftoff	exon	149802792	149802897	.	+	.	ID=exon-NM_001077508.1-1;Parent=rna-NM_001077508.1;Dbxref=GeneID:21942,GenBank:NM_001077508.1,MGI:MGI:1101059;gbkey=mRNA;gene=Tnfrsf9;product=tumor necrosis factor receptor superfamily%2C member 9%2C transcript variant 2;transcript_id=NM_001077508.1;extra_copy_number=0
CM058244.1	Liftoff	exon	149812452	149812576	.	+	.	ID=exon-NM_001077508.1-2;Parent=rna-NM_001077508.1;Dbxref=GeneID:21942,GenBank:NM_001077508.1,MGI:MGI:1101059;gbkey=mRNA;gene=Tnfrsf9;product=tumor necrosis factor receptor superfamily%2C member 9%2C transcript variant 2;transcript_id=NM_001077508.1;extra_copy_number=0
CM058244.1	Liftoff	exon	149813360	149813464	.	+	.	ID=exon-NM_001077508.1-3;Parent=rna-NM_001077508.1;Dbxref=GeneID:21942,GenBank:NM_001077508.1,MGI:MGI:1101059;gbkey=mRNA;gene=Tnfrsf9;product=tumor necrosis factor receptor superfamily%2C member 9%2C transcript variant 2;transcript_id=NM_001077508.1;extra_copy_number=0
CM058244.1	Liftoff	exon	149814939	149815076	.	+	.	ID=exon-NM_001077508.1-4;Parent=rna-NM_001077508.1;Dbxref=GeneID:21942,GenBank:NM_001077508.1,MGI:MGI:1101059;gbkey=mRNA;gene=Tnfrsf9;product=tumor necrosis factor receptor superfamily%2C member 9%2C transcript variant 2;transcript_id=NM_001077508.1;extra_copy_number=0
CM058244.1	Liftoff	exon	149815664	149815733	.	+	.	ID=exon-NM_001077508.1-5;Parent=rna-NM_001077508.1;Dbxref=GeneID:21942,GenBank:NM_001077508.1,MGI:MGI:1101059;gbkey=mRNA;gene=Tnfrsf9;product=tumor necrosis factor receptor superfamily%2C member 9%2C transcript variant 2;transcript_id=NM_001077508.1;extra_copy_number=0
CM058244.1	Liftoff	exon	149816918	149817042	.	+	.	ID=exon-NM_001077508.1-6;Parent=rna-NM_001077508.1;Dbxref=GeneID:21942,GenBank:NM_001077508.1,MGI:MGI:1101059;gbkey=mRNA;gene=Tnfrsf9;product=tumor necrosis factor receptor superfamily%2C member 9%2C transcript variant 2;transcript_id=NM_001077508.1;extra_copy_number=0
CM058244.1	Liftoff	exon	149827404	149828733	.	+	.	ID=exon-NM_001077508.1-7;Parent=rna-NM_001077508.1;Dbxref=GeneID:21942,GenBank:NM_001077508.1,MGI:MGI:1101059;gbkey=mRNA;gene=Tnfrsf9;product=tumor necrosis factor receptor superfamily%2C member 9%2C transcript variant 2;transcript_id=NM_001077508.1;extra_copy_number=0
CM058244.1	Liftoff	CDS	149812477	149812576	.	+	.	ID=cds-NP_001070976.1;Parent=rna-NM_001077508.1;Dbxref=CCDS:CCDS38980.1,GeneID:21942,GenBank:NP_001070976.1,MGI:MGI:1101059;Name=NP_001070976.1;Note=isoform 2 precursor is encoded by transcript variant 2;gbkey=CDS;gene=Tnfrsf9;product=tumor necrosis factor receptor superfamily member 9 isoform 2 precursor;protein_id=NP_001070976.1;extra_copy_number=0
CM058244.1	Liftoff	CDS	149813360	149813464	.	+	.	ID=cds-NP_001070976.1;Parent=rna-NM_001077508.1;Dbxref=CCDS:CCDS38980.1,GeneID:21942,GenBank:NP_001070976.1,MGI:MGI:1101059;Name=NP_001070976.1;Note=isoform 2 precursor is encoded by transcript variant 2;gbkey=CDS;gene=Tnfrsf9;product=tumor necrosis factor receptor superfamily member 9 isoform 2 precursor;protein_id=NP_001070976.1;extra_copy_number=0
CM058244.1	Liftoff	CDS	149814939	149815076	.	+	.	ID=cds-NP_001070976.1;Parent=rna-NM_001077508.1;Dbxref=CCDS:CCDS38980.1,GeneID:21942,GenBank:NP_001070976.1,MGI:MGI:1101059;Name=NP_001070976.1;Note=isoform 2 precursor is encoded by transcript variant 2;gbkey=CDS;gene=Tnfrsf9;product=tumor necrosis factor receptor superfamily member 9 isoform 2 precursor;protein_id=NP_001070976.1;extra_copy_number=0
CM058244.1	Liftoff	CDS	149815664	149815733	.	+	.	ID=cds-NP_001070976.1;Parent=rna-NM_001077508.1;Dbxref=CCDS:CCDS38980.1,GeneID:21942,GenBank:NP_001070976.1,MGI:MGI:1101059;Name=NP_001070976.1;Note=isoform 2 precursor is encoded by transcript variant 2;gbkey=CDS;gene=Tnfrsf9;product=tumor necrosis factor receptor superfamily member 9 isoform 2 precursor;protein_id=NP_001070976.1;extra_copy_number=0
CM058244.1	Liftoff	CDS	149816918	149817042	.	+	.	ID=cds-NP_001070976.1;Parent=rna-NM_001077508.1;Dbxref=CCDS:CCDS38980.1,GeneID:21942,GenBank:NP_001070976.1,MGI:MGI:1101059;Name=NP_001070976.1;Note=isoform 2 precursor is encoded by transcript variant 2;gbkey=CDS;gene=Tnfrsf9;product=tumor necrosis factor receptor superfamily member 9 isoform 2 precursor;protein_id=NP_001070976.1;extra_copy_number=0
CM058244.1	Liftoff	CDS	149827404	149827501	.	+	.	ID=cds-NP_001070976.1;Parent=rna-NM_001077508.1;Dbxref=CCDS:CCDS38980.1,GeneID:21942,GenBank:NP_001070976.1,MGI:MGI:1101059;Name=NP_001070976.1;Note=isoform 2 precursor is encoded by transcript variant 2;gbkey=CDS;gene=Tnfrsf9;product=tumor necrosis factor receptor superfamily member 9 isoform 2 precursor;protein_id=NP_001070976.1;extra_copy_number=0
CM058244.1	Liftoff	mRNA	149802792	149828733	.	+	.	ID=rna-NM_011612.2;Parent=gene-Tnfrsf9;Dbxref=GeneID:21942,GenBank:NM_011612.2,MGI:MGI:1101059;Name=NM_011612.2;gbkey=mRNA;gene=Tnfrsf9;product=tumor necrosis factor receptor superfamily%2C member 9%2C transcript variant 1;tag=RefSeq Select;transcript_id=NM_011612.2;matches_ref_protein=True;valid_ORF=True;extra_copy_number=0
CM058244.1	Liftoff	exon	149802792	149802897	.	+	.	ID=exon-NM_011612.2-1;Parent=rna-NM_011612.2;Dbxref=GeneID:21942,GenBank:NM_011612.2,MGI:MGI:1101059;gbkey=mRNA;gene=Tnfrsf9;product=tumor necrosis factor receptor superfamily%2C member 9%2C transcript variant 1;tag=RefSeq Select;transcript_id=NM_011612.2;extra_copy_number=0
CM058244.1	Liftoff	exon	149812452	149812576	.	+	.	ID=exon-NM_011612.2-2;Parent=rna-NM_011612.2;Dbxref=GeneID:21942,GenBank:NM_011612.2,MGI:MGI:1101059;gbkey=mRNA;gene=Tnfrsf9;product=tumor necrosis factor receptor superfamily%2C member 9%2C transcript variant 1;tag=RefSeq Select;transcript_id=NM_011612.2;extra_copy_number=0
CM058244.1	Liftoff	exon	149813360	149813464	.	+	.	ID=exon-NM_011612.2-3;Parent=rna-NM_011612.2;Dbxref=GeneID:21942,GenBank:NM_011612.2,MGI:MGI:1101059;gbkey=mRNA;gene=Tnfrsf9;product=tumor necrosis factor receptor superfamily%2C member 9%2C transcript variant 1;tag=RefSeq Select;transcript_id=NM_011612.2;extra_copy_number=0
CM058244.1	Liftoff	exon	149814939	149815076	.	+	.	ID=exon-NM_011612.2-4;Parent=rna-NM_011612.2;Dbxref=GeneID:21942,GenBank:NM_011612.2,MGI:MGI:1101059;gbkey=mRNA;gene=Tnfrsf9;product=tumor necrosis factor receptor superfamily%2C member 9%2C transcript variant 1;tag=RefSeq Select;transcript_id=NM_011612.2;extra_copy_number=0
CM058244.1	Liftoff	exon	149815664	149815733	.	+	.	ID=exon-NM_011612.2-5;Parent=rna-NM_011612.2;Dbxref=GeneID:21942,GenBank:NM_011612.2,MGI:MGI:1101059;gbkey=mRNA;gene=Tnfrsf9;product=tumor necrosis factor receptor superfamily%2C member 9%2C transcript variant 1;tag=RefSeq Select;transcript_id=NM_011612.2;extra_copy_number=0
CM058244.1	Liftoff	exon	149816918	149817042	.	+	.	ID=exon-NM_011612.2-6;Parent=rna-NM_011612.2;Dbxref=GeneID:21942,GenBank:NM_011612.2,MGI:MGI:1101059;gbkey=mRNA;gene=Tnfrsf9;product=tumor necrosis factor receptor superfamily%2C member 9%2C transcript variant 1;tag=RefSeq Select;transcript_id=NM_011612.2;extra_copy_number=0
CM058244.1	Liftoff	exon	149818053	149818187	.	+	.	ID=exon-NM_011612.2-7;Parent=rna-NM_011612.2;Dbxref=GeneID:21942,GenBank:NM_011612.2,MGI:MGI:1101059;gbkey=mRNA;gene=Tnfrsf9;product=tumor necrosis factor receptor superfamily%2C member 9%2C transcript variant 1;tag=RefSeq Select;transcript_id=NM_011612.2;extra_copy_number=0
CM058244.1	Liftoff	exon	149827404	149828733	.	+	.	ID=exon-NM_011612.2-8;Parent=rna-NM_011612.2;Dbxref=GeneID:21942,GenBank:NM_011612.2,MGI:MGI:1101059;gbkey=mRNA;gene=Tnfrsf9;product=tumor necrosis factor receptor superfamily%2C member 9%2C transcript variant 1;tag=RefSeq Select;transcript_id=NM_011612.2;extra_copy_number=0
CM058244.1	Liftoff	CDS	149812477	149812576	.	+	.	ID=cds-NP_035742.1;Parent=rna-NM_011612.2;Dbxref=CCDS:CCDS18976.1,GeneID:21942,GenBank:NP_035742.1,MGI:MGI:1101059;Name=NP_035742.1;Note=isoform 1 precursor is encoded by transcript variant 1;gbkey=CDS;gene=Tnfrsf9;product=tumor necrosis factor receptor superfamily member 9 isoform 1 precursor;protein_id=NP_035742.1;tag=RefSeq Select;extra_copy_number=0
CM058244.1	Liftoff	CDS	149813360	149813464	.	+	.	ID=cds-NP_035742.1;Parent=rna-NM_011612.2;Dbxref=CCDS:CCDS18976.1,GeneID:21942,GenBank:NP_035742.1,MGI:MGI:1101059;Name=NP_035742.1;Note=isoform 1 precursor is encoded by transcript variant 1;gbkey=CDS;gene=Tnfrsf9;product=tumor necrosis factor receptor superfamily member 9 isoform 1 precursor;protein_id=NP_035742.1;tag=RefSeq Select;extra_copy_number=0
CM058244.1	Liftoff	CDS	149814939	149815076	.	+	.	ID=cds-NP_035742.1;Parent=rna-NM_011612.2;Dbxref=CCDS:CCDS18976.1,GeneID:21942,GenBank:NP_035742.1,MGI:MGI:1101059;Name=NP_035742.1;Note=isoform 1 precursor is encoded by transcript variant 1;gbkey=CDS;gene=Tnfrsf9;product=tumor necrosis factor receptor superfamily member 9 isoform 1 precursor;protein_id=NP_035742.1;tag=RefSeq Select;extra_copy_number=0
CM058244.1	Liftoff	CDS	149815664	149815733	.	+	.	ID=cds-NP_035742.1;Parent=rna-NM_011612.2;Dbxref=CCDS:CCDS18976.1,GeneID:21942,GenBank:NP_035742.1,MGI:MGI:1101059;Name=NP_035742.1;Note=isoform 1 precursor is encoded by transcript variant 1;gbkey=CDS;gene=Tnfrsf9;product=tumor necrosis factor receptor superfamily member 9 isoform 1 precursor;protein_id=NP_035742.1;tag=RefSeq Select;extra_copy_number=0
CM058244.1	Liftoff	CDS	149816918	149817042	.	+	.	ID=cds-NP_035742.1;Parent=rna-NM_011612.2;Dbxref=CCDS:CCDS18976.1,GeneID:21942,GenBank:NP_035742.1,MGI:MGI:1101059;Name=NP_035742.1;Note=isoform 1 precursor is encoded by transcript variant 1;gbkey=CDS;gene=Tnfrsf9;product=tumor necrosis factor receptor superfamily member 9 isoform 1 precursor;protein_id=NP_035742.1;tag=RefSeq Select;extra_copy_number=0
CM058244.1	Liftoff	CDS	149818053	149818187	.	+	.	ID=cds-NP_035742.1;Parent=rna-NM_011612.2;Dbxref=CCDS:CCDS18976.1,GeneID:21942,GenBank:NP_035742.1,MGI:MGI:1101059;Name=NP_035742.1;Note=isoform 1 precursor is encoded by transcript variant 1;gbkey=CDS;gene=Tnfrsf9;product=tumor necrosis factor receptor superfamily member 9 isoform 1 precursor;protein_id=NP_035742.1;tag=RefSeq Select;extra_copy_number=0
CM058244.1	Liftoff	CDS	149827404	149827501	.	+	.	ID=cds-NP_035742.1;Parent=rna-NM_011612.2;Dbxref=CCDS:CCDS18976.1,GeneID:21942,GenBank:NP_035742.1,MGI:MGI:1101059;Name=NP_035742.1;Note=isoform 1 precursor is encoded by transcript variant 1;gbkey=CDS;gene=Tnfrsf9;product=tumor necrosis factor receptor superfamily member 9 isoform 1 precursor;protein_id=NP_035742.1;tag=RefSeq Select;extra_copy_number=0
CM058244.1	Liftoff	mRNA	149807931	149828735	.	+	.	ID=rna-XM_011250228.3;Parent=gene-Tnfrsf9;Dbxref=GeneID:21942,GenBank:XM_011250228.3,MGI:MGI:1101059;Name=XM_011250228.3;gbkey=mRNA;gene=Tnfrsf9;model_evidence=Supporting evidence includes similarity to: 1 mRNA%2C 17 ESTs%2C 3 Proteins%2C 131 long SRA reads%2C and 93%25 coverage of the annotated genomic feature by RNAseq alignments%2C including 2 samples with support for all annotated introns;product=tumor necrosis factor receptor superfamily%2C member 9%2C transcript variant X1;transcript_id=XM_011250228.3;matches_ref_protein=True;valid_ORF=True;extra_copy_number=0
CM058244.1	Liftoff	exon	149807931	149808056	.	+	.	ID=exon-XM_011250228.3-1;Parent=rna-XM_011250228.3;Dbxref=GeneID:21942,GenBank:XM_011250228.3,MGI:MGI:1101059;gbkey=mRNA;gene=Tnfrsf9;product=tumor necrosis factor receptor superfamily%2C member 9%2C transcript variant X1;transcript_id=XM_011250228.3;extra_copy_number=0
CM058244.1	Liftoff	exon	149812452	149812576	.	+	.	ID=exon-XM_011250228.3-2;Parent=rna-XM_011250228.3;Dbxref=GeneID:21942,GenBank:XM_011250228.3,MGI:MGI:1101059;gbkey=mRNA;gene=Tnfrsf9;product=tumor necrosis factor receptor superfamily%2C member 9%2C transcript variant X1;transcript_id=XM_011250228.3;extra_copy_number=0
CM058244.1	Liftoff	exon	149813360	149813464	.	+	.	ID=exon-XM_011250228.3-3;Parent=rna-XM_011250228.3;Dbxref=GeneID:21942,GenBank:XM_011250228.3,MGI:MGI:1101059;gbkey=mRNA;gene=Tnfrsf9;product=tumor necrosis factor receptor superfamily%2C member 9%2C transcript variant X1;transcript_id=XM_011250228.3;extra_copy_number=0
CM058244.1	Liftoff	exon	149814939	149815076	.	+	.	ID=exon-XM_011250228.3-4;Parent=rna-XM_011250228.3;Dbxref=GeneID:21942,GenBank:XM_011250228.3,MGI:MGI:1101059;gbkey=mRNA;gene=Tnfrsf9;product=tumor necrosis factor receptor superfamily%2C member 9%2C transcript variant X1;transcript_id=XM_011250228.3;extra_copy_number=0
CM058244.1	Liftoff	exon	149815664	149815733	.	+	.	ID=exon-XM_011250228.3-5;Parent=rna-XM_011250228.3;Dbxref=GeneID:21942,GenBank:XM_011250228.3,MGI:MGI:1101059;gbkey=mRNA;gene=Tnfrsf9;product=tumor necrosis factor receptor superfamily%2C member 9%2C transcript variant X1;transcript_id=XM_011250228.3;extra_copy_number=0
CM058244.1	Liftoff	exon	149816918	149817042	.	+	.	ID=exon-XM_011250228.3-6;Parent=rna-XM_011250228.3;Dbxref=GeneID:21942,GenBank:XM_011250228.3,MGI:MGI:1101059;gbkey=mRNA;gene=Tnfrsf9;product=tumor necrosis factor receptor superfamily%2C member 9%2C transcript variant X1;transcript_id=XM_011250228.3;extra_copy_number=0
CM058244.1	Liftoff	exon	149818053	149818187	.	+	.	ID=exon-XM_011250228.3-7;Parent=rna-XM_011250228.3;Dbxref=GeneID:21942,GenBank:XM_011250228.3,MGI:MGI:1101059;gbkey=mRNA;gene=Tnfrsf9;product=tumor necrosis factor receptor superfamily%2C member 9%2C transcript variant X1;transcript_id=XM_011250228.3;extra_copy_number=0
CM058244.1	Liftoff	exon	149827404	149828735	.	+	.	ID=exon-XM_011250228.3-8;Parent=rna-XM_011250228.3;Dbxref=GeneID:21942,GenBank:XM_011250228.3,MGI:MGI:1101059;gbkey=mRNA;gene=Tnfrsf9;product=tumor necrosis factor receptor superfamily%2C member 9%2C transcript variant X1;transcript_id=XM_011250228.3;extra_copy_number=0
CM058244.1	Liftoff	CDS	149812477	149812576	.	+	.	ID=cds-XP_011248530.1;Parent=rna-XM_011250228.3;Dbxref=GeneID:21942,GenBank:XP_011248530.1,MGI:MGI:1101059;Name=XP_011248530.1;gbkey=CDS;gene=Tnfrsf9;product=tumor necrosis factor receptor superfamily member 9 isoform X1;protein_id=XP_011248530.1;extra_copy_number=0
CM058244.1	Liftoff	CDS	149813360	149813464	.	+	.	ID=cds-XP_011248530.1;Parent=rna-XM_011250228.3;Dbxref=GeneID:21942,GenBank:XP_011248530.1,MGI:MGI:1101059;Name=XP_011248530.1;gbkey=CDS;gene=Tnfrsf9;product=tumor necrosis factor receptor superfamily member 9 isoform X1;protein_id=XP_011248530.1;extra_copy_number=0
CM058244.1	Liftoff	CDS	149814939	149815076	.	+	.	ID=cds-XP_011248530.1;Parent=rna-XM_011250228.3;Dbxref=GeneID:21942,GenBank:XP_011248530.1,MGI:MGI:1101059;Name=XP_011248530.1;gbkey=CDS;gene=Tnfrsf9;product=tumor necrosis factor receptor superfamily member 9 isoform X1;protein_id=XP_011248530.1;extra_copy_number=0
CM058244.1	Liftoff	CDS	149815664	149815733	.	+	.	ID=cds-XP_011248530.1;Parent=rna-XM_011250228.3;Dbxref=GeneID:21942,GenBank:XP_011248530.1,MGI:MGI:1101059;Name=XP_011248530.1;gbkey=CDS;gene=Tnfrsf9;product=tumor necrosis factor receptor superfamily member 9 isoform X1;protein_id=XP_011248530.1;extra_copy_number=0
CM058244.1	Liftoff	CDS	149816918	149817042	.	+	.	ID=cds-XP_011248530.1;Parent=rna-XM_011250228.3;Dbxref=GeneID:21942,GenBank:XP_011248530.1,MGI:MGI:1101059;Name=XP_011248530.1;gbkey=CDS;gene=Tnfrsf9;product=tumor necrosis factor receptor superfamily member 9 isoform X1;protein_id=XP_011248530.1;extra_copy_number=0
CM058244.1	Liftoff	CDS	149818053	149818187	.	+	.	ID=cds-XP_011248530.1;Parent=rna-XM_011250228.3;Dbxref=GeneID:21942,GenBank:XP_011248530.1,MGI:MGI:1101059;Name=XP_011248530.1;gbkey=CDS;gene=Tnfrsf9;product=tumor necrosis factor receptor superfamily member 9 isoform X1;protein_id=XP_011248530.1;extra_copy_number=0
CM058244.1	Liftoff	CDS	149827404	149827501	.	+	.	ID=cds-XP_011248530.1;Parent=rna-XM_011250228.3;Dbxref=GeneID:21942,GenBank:XP_011248530.1,MGI:MGI:1101059;Name=XP_011248530.1;gbkey=CDS;gene=Tnfrsf9;product=tumor necrosis factor receptor superfamily member 9 isoform X1;protein_id=XP_011248530.1;extra_copy_number=0
CM058244.1	Liftoff	mRNA	149810630	149828733	.	+	.	ID=rna-NM_001077509.1;Parent=gene-Tnfrsf9;Dbxref=GeneID:21942,GenBank:NM_001077509.1,MGI:MGI:1101059;Name=NM_001077509.1;gbkey=mRNA;gene=Tnfrsf9;product=tumor necrosis factor receptor superfamily%2C member 9%2C transcript variant 3;transcript_id=NM_001077509.1;matches_ref_protein=True;valid_ORF=True;extra_copy_number=0
CM058244.1	Liftoff	exon	149810630	149810716	.	+	.	ID=exon-NM_001077509.1-1;Parent=rna-NM_001077509.1;Dbxref=GeneID:21942,GenBank:NM_001077509.1,MGI:MGI:1101059;gbkey=mRNA;gene=Tnfrsf9;product=tumor necrosis factor receptor superfamily%2C member 9%2C transcript variant 3;transcript_id=NM_001077509.1;extra_copy_number=0
CM058244.1	Liftoff	exon	149812452	149812576	.	+	.	ID=exon-NM_001077509.1-2;Parent=rna-NM_001077509.1;Dbxref=GeneID:21942,GenBank:NM_001077509.1,MGI:MGI:1101059;gbkey=mRNA;gene=Tnfrsf9;product=tumor necrosis factor receptor superfamily%2C member 9%2C transcript variant 3;transcript_id=NM_001077509.1;extra_copy_number=0
CM058244.1	Liftoff	exon	149813360	149813464	.	+	.	ID=exon-NM_001077509.1-3;Parent=rna-NM_001077509.1;Dbxref=GeneID:21942,GenBank:NM_001077509.1,MGI:MGI:1101059;gbkey=mRNA;gene=Tnfrsf9;product=tumor necrosis factor receptor superfamily%2C member 9%2C transcript variant 3;transcript_id=NM_001077509.1;extra_copy_number=0
CM058244.1	Liftoff	exon	149814939	149815076	.	+	.	ID=exon-NM_001077509.1-4;Parent=rna-NM_001077509.1;Dbxref=GeneID:21942,GenBank:NM_001077509.1,MGI:MGI:1101059;gbkey=mRNA;gene=Tnfrsf9;product=tumor necrosis factor receptor superfamily%2C member 9%2C transcript variant 3;transcript_id=NM_001077509.1;extra_copy_number=0
CM058244.1	Liftoff	exon	149815664	149815733	.	+	.	ID=exon-NM_001077509.1-5;Parent=rna-NM_001077509.1;Dbxref=GeneID:21942,GenBank:NM_001077509.1,MGI:MGI:1101059;gbkey=mRNA;gene=Tnfrsf9;product=tumor necrosis factor receptor superfamily%2C member 9%2C transcript variant 3;transcript_id=NM_001077509.1;extra_copy_number=0
CM058244.1	Liftoff	exon	149816918	149817042	.	+	.	ID=exon-NM_001077509.1-6;Parent=rna-NM_001077509.1;Dbxref=GeneID:21942,GenBank:NM_001077509.1,MGI:MGI:1101059;gbkey=mRNA;gene=Tnfrsf9;product=tumor necrosis factor receptor superfamily%2C member 9%2C transcript variant 3;transcript_id=NM_001077509.1;extra_copy_number=0
CM058244.1	Liftoff	exon	149818053	149818187	.	+	.	ID=exon-NM_001077509.1-7;Parent=rna-NM_001077509.1;Dbxref=GeneID:21942,GenBank:NM_001077509.1,MGI:MGI:1101059;gbkey=mRNA;gene=Tnfrsf9;product=tumor necrosis factor receptor superfamily%2C member 9%2C transcript variant 3;transcript_id=NM_001077509.1;extra_copy_number=0
CM058244.1	Liftoff	exon	149827404	149828733	.	+	.	ID=exon-NM_001077509.1-8;Parent=rna-NM_001077509.1;Dbxref=GeneID:21942,GenBank:NM_001077509.1,MGI:MGI:1101059;gbkey=mRNA;gene=Tnfrsf9;product=tumor necrosis factor receptor superfamily%2C member 9%2C transcript variant 3;transcript_id=NM_001077509.1;extra_copy_number=0
CM058244.1	Liftoff	CDS	149812477	149812576	.	+	.	ID=cds-NP_001070977.1;Parent=rna-NM_001077509.1;Dbxref=CCDS:CCDS18976.1,GeneID:21942,GenBank:NP_001070977.1,MGI:MGI:1101059;Name=NP_001070977.1;Note=isoform 1 precursor is encoded by transcript variant 3;gbkey=CDS;gene=Tnfrsf9;product=tumor necrosis factor receptor superfamily member 9 isoform 1 precursor;protein_id=NP_001070977.1;extra_copy_number=0
CM058244.1	Liftoff	CDS	149813360	149813464	.	+	.	ID=cds-NP_001070977.1;Parent=rna-NM_001077509.1;Dbxref=CCDS:CCDS18976.1,GeneID:21942,GenBank:NP_001070977.1,MGI:MGI:1101059;Name=NP_001070977.1;Note=isoform 1 precursor is encoded by transcript variant 3;gbkey=CDS;gene=Tnfrsf9;product=tumor necrosis factor receptor superfamily member 9 isoform 1 precursor;protein_id=NP_001070977.1;extra_copy_number=0
CM058244.1	Liftoff	CDS	149814939	149815076	.	+	.	ID=cds-NP_001070977.1;Parent=rna-NM_001077509.1;Dbxref=CCDS:CCDS18976.1,GeneID:21942,GenBank:NP_001070977.1,MGI:MGI:1101059;Name=NP_001070977.1;Note=isoform 1 precursor is encoded by transcript variant 3;gbkey=CDS;gene=Tnfrsf9;product=tumor necrosis factor receptor superfamily member 9 isoform 1 precursor;protein_id=NP_001070977.1;extra_copy_number=0
CM058244.1	Liftoff	CDS	149815664	149815733	.	+	.	ID=cds-NP_001070977.1;Parent=rna-NM_001077509.1;Dbxref=CCDS:CCDS18976.1,GeneID:21942,GenBank:NP_001070977.1,MGI:MGI:1101059;Name=NP_001070977.1;Note=isoform 1 precursor is encoded by transcript variant 3;gbkey=CDS;gene=Tnfrsf9;product=tumor necrosis factor receptor superfamily member 9 isoform 1 precursor;protein_id=NP_001070977.1;extra_copy_number=0
CM058244.1	Liftoff	CDS	149816918	149817042	.	+	.	ID=cds-NP_001070977.1;Parent=rna-NM_001077509.1;Dbxref=CCDS:CCDS18976.1,GeneID:21942,GenBank:NP_001070977.1,MGI:MGI:1101059;Name=NP_001070977.1;Note=isoform 1 precursor is encoded by transcript variant 3;gbkey=CDS;gene=Tnfrsf9;product=tumor necrosis factor receptor superfamily member 9 isoform 1 precursor;protein_id=NP_001070977.1;extra_copy_number=0
CM058244.1	Liftoff	CDS	149818053	149818187	.	+	.	ID=cds-NP_001070977.1;Parent=rna-NM_001077509.1;Dbxref=CCDS:CCDS18976.1,GeneID:21942,GenBank:NP_001070977.1,MGI:MGI:1101059;Name=NP_001070977.1;Note=isoform 1 precursor is encoded by transcript variant 3;gbkey=CDS;gene=Tnfrsf9;product=tumor necrosis factor receptor superfamily member 9 isoform 1 precursor;protein_id=NP_001070977.1;extra_copy_number=0
CM058244.1	Liftoff	CDS	149827404	149827501	.	+	.	ID=cds-NP_001070977.1;Parent=rna-NM_001077509.1;Dbxref=CCDS:CCDS18976.1,GeneID:21942,GenBank:NP_001070977.1,MGI:MGI:1101059;Name=NP_001070977.1;Note=isoform 1 precursor is encoded by transcript variant 3;gbkey=CDS;gene=Tnfrsf9;product=tumor necrosis factor receptor superfamily member 9 isoform 1 precursor;protein_id=NP_001070977.1;extra_copy_number=0
CM058244.1	Liftoff	gene	149847368	149847526	.	+	.	ID=gene-Gm23405;Dbxref=GeneID:115489381,MGI:MGI:5453182;Name=Gm23405;description=predicted gene%2C 23405;gbkey=Gene;gene=Gm23405;gene_biotype=snRNA;coverage=1.0;sequence_ID=1.0;extra_copy_number=0;copy_num_ID=gene-Gm23405_0
CM058244.1	Liftoff	snRNA	149847368	149847526	.	+	.	ID=rna-XR_004942396.1;Parent=gene-Gm23405;Dbxref=GeneID:115489381,RFAM:RF00003,GenBank:XR_004942396.1,MGI:MGI:5453182;Name=XR_004942396.1;gbkey=ncRNA;gene=Gm23405;inference=COORDINATES: profile:INFERNAL:1.1.1;product=U1 spliceosomal RNA;transcript_id=XR_004942396.1;extra_copy_number=0
CM058244.1	Liftoff	exon	149847368	149847526	.	+	.	ID=exon-XR_004942396.1-1;Parent=rna-XR_004942396.1;Dbxref=GeneID:115489381,RFAM:RF00003,GenBank:XR_004942396.1,MGI:MGI:5453182;gbkey=ncRNA;gene=Gm23405;inference=COORDINATES: profile:INFERNAL:1.1.1;product=U1 spliceosomal RNA;transcript_id=XR_004942396.1;extra_copy_number=0
CM058244.1	Liftoff	gene	149848220	149863521	.	-	.	ID=gene-Gm30120;Dbxref=GeneID:102631903,MGI:MGI:5589279;Name=Gm30120;description=predicted gene%2C 30120;gbkey=Gene;gene=Gm30120;gene_biotype=lncRNA;coverage=1.0;sequence_ID=1.0;extra_copy_number=0;copy_num_ID=gene-Gm30120_0
CM058244.1	Liftoff	lnc_RNA	149848220	149863521	.	-	.	ID=rna-XR_390979.2;Parent=gene-Gm30120;Dbxref=GeneID:102631903,GenBank:XR_390979.2,MGI:MGI:5589279;Name=XR_390979.2;gbkey=ncRNA;gene=Gm30120;model_evidence=Supporting evidence includes similarity to: 1 mRNA%2C 2 long SRA reads%2C and 96%25 coverage of the annotated genomic feature by RNAseq alignments%2C including 3 samples with support for all annotated introns;product=predicted gene%2C 30120;transcript_id=XR_390979.2;extra_copy_number=0
CM058244.1	Liftoff	exon	149848220	149850262	.	-	.	ID=exon-XR_390979.2-4;Parent=rna-XR_390979.2;Dbxref=GeneID:102631903,GenBank:XR_390979.2,MGI:MGI:5589279;gbkey=ncRNA;gene=Gm30120;product=predicted gene%2C 30120;transcript_id=XR_390979.2;extra_copy_number=0
CM058244.1	Liftoff	exon	149851056	149851219	.	-	.	ID=exon-XR_390979.2-3;Parent=rna-XR_390979.2;Dbxref=GeneID:102631903,GenBank:XR_390979.2,MGI:MGI:5589279;gbkey=ncRNA;gene=Gm30120;product=predicted gene%2C 30120;transcript_id=XR_390979.2;extra_copy_number=0
CM058244.1	Liftoff	exon	149853707	149853778	.	-	.	ID=exon-XR_390979.2-2;Parent=rna-XR_390979.2;Dbxref=GeneID:102631903,GenBank:XR_390979.2,MGI:MGI:5589279;gbkey=ncRNA;gene=Gm30120;product=predicted gene%2C 30120;transcript_id=XR_390979.2;extra_copy_number=0
CM058244.1	Liftoff	exon	149861042	149863521	.	-	.	ID=exon-XR_390979.2-1;Parent=rna-XR_390979.2;Dbxref=GeneID:102631903,GenBank:XR_390979.2,MGI:MGI:5589279;gbkey=ncRNA;gene=Gm30120;product=predicted gene%2C 30120;transcript_id=XR_390979.2;extra_copy_number=0
CM058244.1	Liftoff	gene	149879651	149927343	.	-	.	ID=gene-Per3;Dbxref=GeneID:18628,MGI:MGI:1277134;Name=Per3;description=period circadian clock 3;gbkey=Gene;gene=Per3;gene_biotype=protein_coding;gene_synonym=2810049O06Rik,mPer3;coverage=1.0;sequence_ID=1.0;valid_ORFs=12;extra_copy_number=0;copy_num_ID=gene-Per3_0
CM058244.1	Liftoff	mRNA	149879651	149927343	.	-	.	ID=rna-XM_017320031.3;Parent=gene-Per3;Dbxref=GeneID:18628,GenBank:XM_017320031.3,MGI:MGI:1277134;Name=XM_017320031.3;gbkey=mRNA;gene=Per3;model_evidence=Supporting evidence includes similarity to: 2 mRNAs%2C 15 ESTs%2C 6 Proteins%2C 190 long SRA reads%2C and 100%25 coverage of the annotated genomic feature by RNAseq alignments%2C including 6 samples with support for all annotated introns;product=period circadian clock 3%2C transcript variant X1;transcript_id=XM_017320031.3;matches_ref_protein=True;valid_ORF=True;extra_copy_number=0
CM058244.1	Liftoff	exon	149879651	149880361	.	-	.	ID=exon-XM_017320031.3-21;Parent=rna-XM_017320031.3;Dbxref=GeneID:18628,GenBank:XM_017320031.3,MGI:MGI:1277134;gbkey=mRNA;gene=Per3;product=period circadian clock 3%2C transcript variant X1;transcript_id=XM_017320031.3;extra_copy_number=0
CM058244.1	Liftoff	exon	149890861	149891011	.	-	.	ID=exon-XM_017320031.3-20;Parent=rna-XM_017320031.3;Dbxref=GeneID:18628,GenBank:XM_017320031.3,MGI:MGI:1277134;gbkey=mRNA;gene=Per3;product=period circadian clock 3%2C transcript variant X1;transcript_id=XM_017320031.3;extra_copy_number=0
CM058244.1	Liftoff	exon	149891883	149892066	.	-	.	ID=exon-XM_017320031.3-19;Parent=rna-XM_017320031.3;Dbxref=GeneID:18628,GenBank:XM_017320031.3,MGI:MGI:1277134;gbkey=mRNA;gene=Per3;product=period circadian clock 3%2C transcript variant X1;transcript_id=XM_017320031.3;extra_copy_number=0
CM058244.1	Liftoff	exon	149893035	149893131	.	-	.	ID=exon-XM_017320031.3-18;Parent=rna-XM_017320031.3;Dbxref=GeneID:18628,GenBank:XM_017320031.3,MGI:MGI:1277134;gbkey=mRNA;gene=Per3;product=period circadian clock 3%2C transcript variant X1;transcript_id=XM_017320031.3;extra_copy_number=0
CM058244.1	Liftoff	exon	149894874	149895565	.	-	.	ID=exon-XM_017320031.3-17;Parent=rna-XM_017320031.3;Dbxref=GeneID:18628,GenBank:XM_017320031.3,MGI:MGI:1277134;gbkey=mRNA;gene=Per3;product=period circadian clock 3%2C transcript variant X1;transcript_id=XM_017320031.3;extra_copy_number=0
CM058244.1	Liftoff	exon	149896175	149896405	.	-	.	ID=exon-XM_017320031.3-16;Parent=rna-XM_017320031.3;Dbxref=GeneID:18628,GenBank:XM_017320031.3,MGI:MGI:1277134;gbkey=mRNA;gene=Per3;product=period circadian clock 3%2C transcript variant X1;transcript_id=XM_017320031.3;extra_copy_number=0
CM058244.1	Liftoff	exon	149900532	149900699	.	-	.	ID=exon-XM_017320031.3-15;Parent=rna-XM_017320031.3;Dbxref=GeneID:18628,GenBank:XM_017320031.3,MGI:MGI:1277134;gbkey=mRNA;gene=Per3;product=period circadian clock 3%2C transcript variant X1;transcript_id=XM_017320031.3;extra_copy_number=0
CM058244.1	Liftoff	exon	149900851	149900966	.	-	.	ID=exon-XM_017320031.3-14;Parent=rna-XM_017320031.3;Dbxref=GeneID:18628,GenBank:XM_017320031.3,MGI:MGI:1277134;gbkey=mRNA;gene=Per3;product=period circadian clock 3%2C transcript variant X1;transcript_id=XM_017320031.3;extra_copy_number=0
CM058244.1	Liftoff	exon	149901485	149901620	.	-	.	ID=exon-XM_017320031.3-13;Parent=rna-XM_017320031.3;Dbxref=GeneID:18628,GenBank:XM_017320031.3,MGI:MGI:1277134;gbkey=mRNA;gene=Per3;product=period circadian clock 3%2C transcript variant X1;transcript_id=XM_017320031.3;extra_copy_number=0
CM058244.1	Liftoff	exon	149907043	149907172	.	-	.	ID=exon-XM_017320031.3-12;Parent=rna-XM_017320031.3;Dbxref=GeneID:18628,GenBank:XM_017320031.3,MGI:MGI:1277134;gbkey=mRNA;gene=Per3;product=period circadian clock 3%2C transcript variant X1;transcript_id=XM_017320031.3;extra_copy_number=0
CM058244.1	Liftoff	exon	149907705	149907833	.	-	.	ID=exon-XM_017320031.3-11;Parent=rna-XM_017320031.3;Dbxref=GeneID:18628,GenBank:XM_017320031.3,MGI:MGI:1277134;gbkey=mRNA;gene=Per3;product=period circadian clock 3%2C transcript variant X1;transcript_id=XM_017320031.3;extra_copy_number=0
CM058244.1	Liftoff	exon	149908746	149908851	.	-	.	ID=exon-XM_017320031.3-10;Parent=rna-XM_017320031.3;Dbxref=GeneID:18628,GenBank:XM_017320031.3,MGI:MGI:1277134;gbkey=mRNA;gene=Per3;product=period circadian clock 3%2C transcript variant X1;transcript_id=XM_017320031.3;extra_copy_number=0
CM058244.1	Liftoff	exon	149911382	149911538	.	-	.	ID=exon-XM_017320031.3-9;Parent=rna-XM_017320031.3;Dbxref=GeneID:18628,GenBank:XM_017320031.3,MGI:MGI:1277134;gbkey=mRNA;gene=Per3;product=period circadian clock 3%2C transcript variant X1;transcript_id=XM_017320031.3;extra_copy_number=0
CM058244.1	Liftoff	exon	149911769	149911875	.	-	.	ID=exon-XM_017320031.3-8;Parent=rna-XM_017320031.3;Dbxref=GeneID:18628,GenBank:XM_017320031.3,MGI:MGI:1277134;gbkey=mRNA;gene=Per3;product=period circadian clock 3%2C transcript variant X1;transcript_id=XM_017320031.3;extra_copy_number=0
CM058244.1	Liftoff	exon	149914546	149914624	.	-	.	ID=exon-XM_017320031.3-7;Parent=rna-XM_017320031.3;Dbxref=GeneID:18628,GenBank:XM_017320031.3,MGI:MGI:1277134;gbkey=mRNA;gene=Per3;product=period circadian clock 3%2C transcript variant X1;transcript_id=XM_017320031.3;extra_copy_number=0
CM058244.1	Liftoff	exon	149916490	149916629	.	-	.	ID=exon-XM_017320031.3-6;Parent=rna-XM_017320031.3;Dbxref=GeneID:18628,GenBank:XM_017320031.3,MGI:MGI:1277134;gbkey=mRNA;gene=Per3;product=period circadian clock 3%2C transcript variant X1;transcript_id=XM_017320031.3;extra_copy_number=0
CM058244.1	Liftoff	exon	149920522	149920570	.	-	.	ID=exon-XM_017320031.3-5;Parent=rna-XM_017320031.3;Dbxref=GeneID:18628,GenBank:XM_017320031.3,MGI:MGI:1277134;gbkey=mRNA;gene=Per3;product=period circadian clock 3%2C transcript variant X1;transcript_id=XM_017320031.3;extra_copy_number=0
CM058244.1	Liftoff	exon	149923905	149924106	.	-	.	ID=exon-XM_017320031.3-4;Parent=rna-XM_017320031.3;Dbxref=GeneID:18628,GenBank:XM_017320031.3,MGI:MGI:1277134;gbkey=mRNA;gene=Per3;product=period circadian clock 3%2C transcript variant X1;transcript_id=XM_017320031.3;extra_copy_number=0
CM058244.1	Liftoff	exon	149925309	149925424	.	-	.	ID=exon-XM_017320031.3-3;Parent=rna-XM_017320031.3;Dbxref=GeneID:18628,GenBank:XM_017320031.3,MGI:MGI:1277134;gbkey=mRNA;gene=Per3;product=period circadian clock 3%2C transcript variant X1;transcript_id=XM_017320031.3;extra_copy_number=0
CM058244.1	Liftoff	exon	149926192	149926337	.	-	.	ID=exon-XM_017320031.3-2;Parent=rna-XM_017320031.3;Dbxref=GeneID:18628,GenBank:XM_017320031.3,MGI:MGI:1277134;gbkey=mRNA;gene=Per3;product=period circadian clock 3%2C transcript variant X1;transcript_id=XM_017320031.3;extra_copy_number=0
CM058244.1	Liftoff	exon	149926741	149927343	.	-	.	ID=exon-XM_017320031.3-1;Parent=rna-XM_017320031.3;Dbxref=GeneID:18628,GenBank:XM_017320031.3,MGI:MGI:1277134;gbkey=mRNA;gene=Per3;product=period circadian clock 3%2C transcript variant X1;transcript_id=XM_017320031.3;extra_copy_number=0
CM058244.1	Liftoff	CDS	149880254	149880361	.	-	.	ID=cds-XP_017175520.1;Parent=rna-XM_017320031.3;Dbxref=GeneID:18628,GenBank:XP_017175520.1,MGI:MGI:1277134;Name=XP_017175520.1;gbkey=CDS;gene=Per3;product=period circadian protein homolog 3 isoform X1;protein_id=XP_017175520.1;extra_copy_number=0
CM058244.1	Liftoff	CDS	149890861	149891011	.	-	.	ID=cds-XP_017175520.1;Parent=rna-XM_017320031.3;Dbxref=GeneID:18628,GenBank:XP_017175520.1,MGI:MGI:1277134;Name=XP_017175520.1;gbkey=CDS;gene=Per3;product=period circadian protein homolog 3 isoform X1;protein_id=XP_017175520.1;extra_copy_number=0
CM058244.1	Liftoff	CDS	149891883	149892066	.	-	.	ID=cds-XP_017175520.1;Parent=rna-XM_017320031.3;Dbxref=GeneID:18628,GenBank:XP_017175520.1,MGI:MGI:1277134;Name=XP_017175520.1;gbkey=CDS;gene=Per3;product=period circadian protein homolog 3 isoform X1;protein_id=XP_017175520.1;extra_copy_number=0
CM058244.1	Liftoff	CDS	149893035	149893131	.	-	.	ID=cds-XP_017175520.1;Parent=rna-XM_017320031.3;Dbxref=GeneID:18628,GenBank:XP_017175520.1,MGI:MGI:1277134;Name=XP_017175520.1;gbkey=CDS;gene=Per3;product=period circadian protein homolog 3 isoform X1;protein_id=XP_017175520.1;extra_copy_number=0
CM058244.1	Liftoff	CDS	149894874	149895565	.	-	.	ID=cds-XP_017175520.1;Parent=rna-XM_017320031.3;Dbxref=GeneID:18628,GenBank:XP_017175520.1,MGI:MGI:1277134;Name=XP_017175520.1;gbkey=CDS;gene=Per3;product=period circadian protein homolog 3 isoform X1;protein_id=XP_017175520.1;extra_copy_number=0
CM058244.1	Liftoff	CDS	149896175	149896405	.	-	.	ID=cds-XP_017175520.1;Parent=rna-XM_017320031.3;Dbxref=GeneID:18628,GenBank:XP_017175520.1,MGI:MGI:1277134;Name=XP_017175520.1;gbkey=CDS;gene=Per3;product=period circadian protein homolog 3 isoform X1;protein_id=XP_017175520.1;extra_copy_number=0
CM058244.1	Liftoff	CDS	149900532	149900699	.	-	.	ID=cds-XP_017175520.1;Parent=rna-XM_017320031.3;Dbxref=GeneID:18628,GenBank:XP_017175520.1,MGI:MGI:1277134;Name=XP_017175520.1;gbkey=CDS;gene=Per3;product=period circadian protein homolog 3 isoform X1;protein_id=XP_017175520.1;extra_copy_number=0
CM058244.1	Liftoff	CDS	149900851	149900966	.	-	.	ID=cds-XP_017175520.1;Parent=rna-XM_017320031.3;Dbxref=GeneID:18628,GenBank:XP_017175520.1,MGI:MGI:1277134;Name=XP_017175520.1;gbkey=CDS;gene=Per3;product=period circadian protein homolog 3 isoform X1;protein_id=XP_017175520.1;extra_copy_number=0
CM058244.1	Liftoff	CDS	149901485	149901620	.	-	.	ID=cds-XP_017175520.1;Parent=rna-XM_017320031.3;Dbxref=GeneID:18628,GenBank:XP_017175520.1,MGI:MGI:1277134;Name=XP_017175520.1;gbkey=CDS;gene=Per3;product=period circadian protein homolog 3 isoform X1;protein_id=XP_017175520.1;extra_copy_number=0
CM058244.1	Liftoff	CDS	149907043	149907172	.	-	.	ID=cds-XP_017175520.1;Parent=rna-XM_017320031.3;Dbxref=GeneID:18628,GenBank:XP_017175520.1,MGI:MGI:1277134;Name=XP_017175520.1;gbkey=CDS;gene=Per3;product=period circadian protein homolog 3 isoform X1;protein_id=XP_017175520.1;extra_copy_number=0
CM058244.1	Liftoff	CDS	149907705	149907833	.	-	.	ID=cds-XP_017175520.1;Parent=rna-XM_017320031.3;Dbxref=GeneID:18628,GenBank:XP_017175520.1,MGI:MGI:1277134;Name=XP_017175520.1;gbkey=CDS;gene=Per3;product=period circadian protein homolog 3 isoform X1;protein_id=XP_017175520.1;extra_copy_number=0
CM058244.1	Liftoff	CDS	149908746	149908851	.	-	.	ID=cds-XP_017175520.1;Parent=rna-XM_017320031.3;Dbxref=GeneID:18628,GenBank:XP_017175520.1,MGI:MGI:1277134;Name=XP_017175520.1;gbkey=CDS;gene=Per3;product=period circadian protein homolog 3 isoform X1;protein_id=XP_017175520.1;extra_copy_number=0
CM058244.1	Liftoff	CDS	149911382	149911538	.	-	.	ID=cds-XP_017175520.1;Parent=rna-XM_017320031.3;Dbxref=GeneID:18628,GenBank:XP_017175520.1,MGI:MGI:1277134;Name=XP_017175520.1;gbkey=CDS;gene=Per3;product=period circadian protein homolog 3 isoform X1;protein_id=XP_017175520.1;extra_copy_number=0
CM058244.1	Liftoff	CDS	149911769	149911875	.	-	.	ID=cds-XP_017175520.1;Parent=rna-XM_017320031.3;Dbxref=GeneID:18628,GenBank:XP_017175520.1,MGI:MGI:1277134;Name=XP_017175520.1;gbkey=CDS;gene=Per3;product=period circadian protein homolog 3 isoform X1;protein_id=XP_017175520.1;extra_copy_number=0
CM058244.1	Liftoff	CDS	149914546	149914624	.	-	.	ID=cds-XP_017175520.1;Parent=rna-XM_017320031.3;Dbxref=GeneID:18628,GenBank:XP_017175520.1,MGI:MGI:1277134;Name=XP_017175520.1;gbkey=CDS;gene=Per3;product=period circadian protein homolog 3 isoform X1;protein_id=XP_017175520.1;extra_copy_number=0
CM058244.1	Liftoff	CDS	149916490	149916629	.	-	.	ID=cds-XP_017175520.1;Parent=rna-XM_017320031.3;Dbxref=GeneID:18628,GenBank:XP_017175520.1,MGI:MGI:1277134;Name=XP_017175520.1;gbkey=CDS;gene=Per3;product=period circadian protein homolog 3 isoform X1;protein_id=XP_017175520.1;extra_copy_number=0
CM058244.1	Liftoff	CDS	149920522	149920570	.	-	.	ID=cds-XP_017175520.1;Parent=rna-XM_017320031.3;Dbxref=GeneID:18628,GenBank:XP_017175520.1,MGI:MGI:1277134;Name=XP_017175520.1;gbkey=CDS;gene=Per3;product=period circadian protein homolog 3 isoform X1;protein_id=XP_017175520.1;extra_copy_number=0
CM058244.1	Liftoff	CDS	149923905	149924106	.	-	.	ID=cds-XP_017175520.1;Parent=rna-XM_017320031.3;Dbxref=GeneID:18628,GenBank:XP_017175520.1,MGI:MGI:1277134;Name=XP_017175520.1;gbkey=CDS;gene=Per3;product=period circadian protein homolog 3 isoform X1;protein_id=XP_017175520.1;extra_copy_number=0
CM058244.1	Liftoff	CDS	149925309	149925424	.	-	.	ID=cds-XP_017175520.1;Parent=rna-XM_017320031.3;Dbxref=GeneID:18628,GenBank:XP_017175520.1,MGI:MGI:1277134;Name=XP_017175520.1;gbkey=CDS;gene=Per3;product=period circadian protein homolog 3 isoform X1;protein_id=XP_017175520.1;extra_copy_number=0
CM058244.1	Liftoff	CDS	149926192	149926337	.	-	.	ID=cds-XP_017175520.1;Parent=rna-XM_017320031.3;Dbxref=GeneID:18628,GenBank:XP_017175520.1,MGI:MGI:1277134;Name=XP_017175520.1;gbkey=CDS;gene=Per3;product=period circadian protein homolog 3 isoform X1;protein_id=XP_017175520.1;extra_copy_number=0
CM058244.1	Liftoff	CDS	149926741	149926865	.	-	.	ID=cds-XP_017175520.1;Parent=rna-XM_017320031.3;Dbxref=GeneID:18628,GenBank:XP_017175520.1,MGI:MGI:1277134;Name=XP_017175520.1;gbkey=CDS;gene=Per3;product=period circadian protein homolog 3 isoform X1;protein_id=XP_017175520.1;extra_copy_number=0
CM058244.1	Liftoff	mRNA	149879651	149927343	.	-	.	ID=rna-XM_017320032.3;Parent=gene-Per3;Dbxref=GeneID:18628,GenBank:XM_017320032.3,MGI:MGI:1277134;Name=XM_017320032.3;gbkey=mRNA;gene=Per3;model_evidence=Supporting evidence includes similarity to: 2 mRNAs%2C 15 ESTs%2C 6 Proteins%2C 195 long SRA reads%2C and 100%25 coverage of the annotated genomic feature by RNAseq alignments%2C including 6 samples with support for all annotated introns;product=period circadian clock 3%2C transcript variant X2;transcript_id=XM_017320032.3;matches_ref_protein=True;valid_ORF=True;extra_copy_number=0
CM058244.1	Liftoff	exon	149879651	149880361	.	-	.	ID=exon-XM_017320032.3-21;Parent=rna-XM_017320032.3;Dbxref=GeneID:18628,GenBank:XM_017320032.3,MGI:MGI:1277134;gbkey=mRNA;gene=Per3;product=period circadian clock 3%2C transcript variant X2;transcript_id=XM_017320032.3;extra_copy_number=0
CM058244.1	Liftoff	exon	149890861	149891011	.	-	.	ID=exon-XM_017320032.3-20;Parent=rna-XM_017320032.3;Dbxref=GeneID:18628,GenBank:XM_017320032.3,MGI:MGI:1277134;gbkey=mRNA;gene=Per3;product=period circadian clock 3%2C transcript variant X2;transcript_id=XM_017320032.3;extra_copy_number=0
CM058244.1	Liftoff	exon	149891883	149892066	.	-	.	ID=exon-XM_017320032.3-19;Parent=rna-XM_017320032.3;Dbxref=GeneID:18628,GenBank:XM_017320032.3,MGI:MGI:1277134;gbkey=mRNA;gene=Per3;product=period circadian clock 3%2C transcript variant X2;transcript_id=XM_017320032.3;extra_copy_number=0
CM058244.1	Liftoff	exon	149893035	149893131	.	-	.	ID=exon-XM_017320032.3-18;Parent=rna-XM_017320032.3;Dbxref=GeneID:18628,GenBank:XM_017320032.3,MGI:MGI:1277134;gbkey=mRNA;gene=Per3;product=period circadian clock 3%2C transcript variant X2;transcript_id=XM_017320032.3;extra_copy_number=0
CM058244.1	Liftoff	exon	149894874	149895565	.	-	.	ID=exon-XM_017320032.3-17;Parent=rna-XM_017320032.3;Dbxref=GeneID:18628,GenBank:XM_017320032.3,MGI:MGI:1277134;gbkey=mRNA;gene=Per3;product=period circadian clock 3%2C transcript variant X2;transcript_id=XM_017320032.3;extra_copy_number=0
CM058244.1	Liftoff	exon	149896175	149896402	.	-	.	ID=exon-XM_017320032.3-16;Parent=rna-XM_017320032.3;Dbxref=GeneID:18628,GenBank:XM_017320032.3,MGI:MGI:1277134;gbkey=mRNA;gene=Per3;product=period circadian clock 3%2C transcript variant X2;transcript_id=XM_017320032.3;extra_copy_number=0
CM058244.1	Liftoff	exon	149900532	149900699	.	-	.	ID=exon-XM_017320032.3-15;Parent=rna-XM_017320032.3;Dbxref=GeneID:18628,GenBank:XM_017320032.3,MGI:MGI:1277134;gbkey=mRNA;gene=Per3;product=period circadian clock 3%2C transcript variant X2;transcript_id=XM_017320032.3;extra_copy_number=0
CM058244.1	Liftoff	exon	149900851	149900966	.	-	.	ID=exon-XM_017320032.3-14;Parent=rna-XM_017320032.3;Dbxref=GeneID:18628,GenBank:XM_017320032.3,MGI:MGI:1277134;gbkey=mRNA;gene=Per3;product=period circadian clock 3%2C transcript variant X2;transcript_id=XM_017320032.3;extra_copy_number=0
CM058244.1	Liftoff	exon	149901485	149901620	.	-	.	ID=exon-XM_017320032.3-13;Parent=rna-XM_017320032.3;Dbxref=GeneID:18628,GenBank:XM_017320032.3,MGI:MGI:1277134;gbkey=mRNA;gene=Per3;product=period circadian clock 3%2C transcript variant X2;transcript_id=XM_017320032.3;extra_copy_number=0
CM058244.1	Liftoff	exon	149907043	149907172	.	-	.	ID=exon-XM_017320032.3-12;Parent=rna-XM_017320032.3;Dbxref=GeneID:18628,GenBank:XM_017320032.3,MGI:MGI:1277134;gbkey=mRNA;gene=Per3;product=period circadian clock 3%2C transcript variant X2;transcript_id=XM_017320032.3;extra_copy_number=0
CM058244.1	Liftoff	exon	149907705	149907833	.	-	.	ID=exon-XM_017320032.3-11;Parent=rna-XM_017320032.3;Dbxref=GeneID:18628,GenBank:XM_017320032.3,MGI:MGI:1277134;gbkey=mRNA;gene=Per3;product=period circadian clock 3%2C transcript variant X2;transcript_id=XM_017320032.3;extra_copy_number=0
CM058244.1	Liftoff	exon	149908746	149908851	.	-	.	ID=exon-XM_017320032.3-10;Parent=rna-XM_017320032.3;Dbxref=GeneID:18628,GenBank:XM_017320032.3,MGI:MGI:1277134;gbkey=mRNA;gene=Per3;product=period circadian clock 3%2C transcript variant X2;transcript_id=XM_017320032.3;extra_copy_number=0
CM058244.1	Liftoff	exon	149911382	149911538	.	-	.	ID=exon-XM_017320032.3-9;Parent=rna-XM_017320032.3;Dbxref=GeneID:18628,GenBank:XM_017320032.3,MGI:MGI:1277134;gbkey=mRNA;gene=Per3;product=period circadian clock 3%2C transcript variant X2;transcript_id=XM_017320032.3;extra_copy_number=0
CM058244.1	Liftoff	exon	149911769	149911875	.	-	.	ID=exon-XM_017320032.3-8;Parent=rna-XM_017320032.3;Dbxref=GeneID:18628,GenBank:XM_017320032.3,MGI:MGI:1277134;gbkey=mRNA;gene=Per3;product=period circadian clock 3%2C transcript variant X2;transcript_id=XM_017320032.3;extra_copy_number=0
CM058244.1	Liftoff	exon	149914546	149914624	.	-	.	ID=exon-XM_017320032.3-7;Parent=rna-XM_017320032.3;Dbxref=GeneID:18628,GenBank:XM_017320032.3,MGI:MGI:1277134;gbkey=mRNA;gene=Per3;product=period circadian clock 3%2C transcript variant X2;transcript_id=XM_017320032.3;extra_copy_number=0
CM058244.1	Liftoff	exon	149916490	149916629	.	-	.	ID=exon-XM_017320032.3-6;Parent=rna-XM_017320032.3;Dbxref=GeneID:18628,GenBank:XM_017320032.3,MGI:MGI:1277134;gbkey=mRNA;gene=Per3;product=period circadian clock 3%2C transcript variant X2;transcript_id=XM_017320032.3;extra_copy_number=0
CM058244.1	Liftoff	exon	149920522	149920570	.	-	.	ID=exon-XM_017320032.3-5;Parent=rna-XM_017320032.3;Dbxref=GeneID:18628,GenBank:XM_017320032.3,MGI:MGI:1277134;gbkey=mRNA;gene=Per3;product=period circadian clock 3%2C transcript variant X2;transcript_id=XM_017320032.3;extra_copy_number=0
CM058244.1	Liftoff	exon	149923905	149924106	.	-	.	ID=exon-XM_017320032.3-4;Parent=rna-XM_017320032.3;Dbxref=GeneID:18628,GenBank:XM_017320032.3,MGI:MGI:1277134;gbkey=mRNA;gene=Per3;product=period circadian clock 3%2C transcript variant X2;transcript_id=XM_017320032.3;extra_copy_number=0
CM058244.1	Liftoff	exon	149925309	149925424	.	-	.	ID=exon-XM_017320032.3-3;Parent=rna-XM_017320032.3;Dbxref=GeneID:18628,GenBank:XM_017320032.3,MGI:MGI:1277134;gbkey=mRNA;gene=Per3;product=period circadian clock 3%2C transcript variant X2;transcript_id=XM_017320032.3;extra_copy_number=0
CM058244.1	Liftoff	exon	149926192	149926337	.	-	.	ID=exon-XM_017320032.3-2;Parent=rna-XM_017320032.3;Dbxref=GeneID:18628,GenBank:XM_017320032.3,MGI:MGI:1277134;gbkey=mRNA;gene=Per3;product=period circadian clock 3%2C transcript variant X2;transcript_id=XM_017320032.3;extra_copy_number=0
CM058244.1	Liftoff	exon	149926741	149927343	.	-	.	ID=exon-XM_017320032.3-1;Parent=rna-XM_017320032.3;Dbxref=GeneID:18628,GenBank:XM_017320032.3,MGI:MGI:1277134;gbkey=mRNA;gene=Per3;product=period circadian clock 3%2C transcript variant X2;transcript_id=XM_017320032.3;extra_copy_number=0
CM058244.1	Liftoff	CDS	149880254	149880361	.	-	.	ID=cds-XP_017175521.1;Parent=rna-XM_017320032.3;Dbxref=GeneID:18628,GenBank:XP_017175521.1,MGI:MGI:1277134;Name=XP_017175521.1;gbkey=CDS;gene=Per3;product=period circadian protein homolog 3 isoform X2;protein_id=XP_017175521.1;extra_copy_number=0
CM058244.1	Liftoff	CDS	149890861	149891011	.	-	.	ID=cds-XP_017175521.1;Parent=rna-XM_017320032.3;Dbxref=GeneID:18628,GenBank:XP_017175521.1,MGI:MGI:1277134;Name=XP_017175521.1;gbkey=CDS;gene=Per3;product=period circadian protein homolog 3 isoform X2;protein_id=XP_017175521.1;extra_copy_number=0
CM058244.1	Liftoff	CDS	149891883	149892066	.	-	.	ID=cds-XP_017175521.1;Parent=rna-XM_017320032.3;Dbxref=GeneID:18628,GenBank:XP_017175521.1,MGI:MGI:1277134;Name=XP_017175521.1;gbkey=CDS;gene=Per3;product=period circadian protein homolog 3 isoform X2;protein_id=XP_017175521.1;extra_copy_number=0
CM058244.1	Liftoff	CDS	149893035	149893131	.	-	.	ID=cds-XP_017175521.1;Parent=rna-XM_017320032.3;Dbxref=GeneID:18628,GenBank:XP_017175521.1,MGI:MGI:1277134;Name=XP_017175521.1;gbkey=CDS;gene=Per3;product=period circadian protein homolog 3 isoform X2;protein_id=XP_017175521.1;extra_copy_number=0
CM058244.1	Liftoff	CDS	149894874	149895565	.	-	.	ID=cds-XP_017175521.1;Parent=rna-XM_017320032.3;Dbxref=GeneID:18628,GenBank:XP_017175521.1,MGI:MGI:1277134;Name=XP_017175521.1;gbkey=CDS;gene=Per3;product=period circadian protein homolog 3 isoform X2;protein_id=XP_017175521.1;extra_copy_number=0
CM058244.1	Liftoff	CDS	149896175	149896402	.	-	.	ID=cds-XP_017175521.1;Parent=rna-XM_017320032.3;Dbxref=GeneID:18628,GenBank:XP_017175521.1,MGI:MGI:1277134;Name=XP_017175521.1;gbkey=CDS;gene=Per3;product=period circadian protein homolog 3 isoform X2;protein_id=XP_017175521.1;extra_copy_number=0
CM058244.1	Liftoff	CDS	149900532	149900699	.	-	.	ID=cds-XP_017175521.1;Parent=rna-XM_017320032.3;Dbxref=GeneID:18628,GenBank:XP_017175521.1,MGI:MGI:1277134;Name=XP_017175521.1;gbkey=CDS;gene=Per3;product=period circadian protein homolog 3 isoform X2;protein_id=XP_017175521.1;extra_copy_number=0
CM058244.1	Liftoff	CDS	149900851	149900966	.	-	.	ID=cds-XP_017175521.1;Parent=rna-XM_017320032.3;Dbxref=GeneID:18628,GenBank:XP_017175521.1,MGI:MGI:1277134;Name=XP_017175521.1;gbkey=CDS;gene=Per3;product=period circadian protein homolog 3 isoform X2;protein_id=XP_017175521.1;extra_copy_number=0
CM058244.1	Liftoff	CDS	149901485	149901620	.	-	.	ID=cds-XP_017175521.1;Parent=rna-XM_017320032.3;Dbxref=GeneID:18628,GenBank:XP_017175521.1,MGI:MGI:1277134;Name=XP_017175521.1;gbkey=CDS;gene=Per3;product=period circadian protein homolog 3 isoform X2;protein_id=XP_017175521.1;extra_copy_number=0
CM058244.1	Liftoff	CDS	149907043	149907172	.	-	.	ID=cds-XP_017175521.1;Parent=rna-XM_017320032.3;Dbxref=GeneID:18628,GenBank:XP_017175521.1,MGI:MGI:1277134;Name=XP_017175521.1;gbkey=CDS;gene=Per3;product=period circadian protein homolog 3 isoform X2;protein_id=XP_017175521.1;extra_copy_number=0
CM058244.1	Liftoff	CDS	149907705	149907833	.	-	.	ID=cds-XP_017175521.1;Parent=rna-XM_017320032.3;Dbxref=GeneID:18628,GenBank:XP_017175521.1,MGI:MGI:1277134;Name=XP_017175521.1;gbkey=CDS;gene=Per3;product=period circadian protein homolog 3 isoform X2;protein_id=XP_017175521.1;extra_copy_number=0
CM058244.1	Liftoff	CDS	149908746	149908851	.	-	.	ID=cds-XP_017175521.1;Parent=rna-XM_017320032.3;Dbxref=GeneID:18628,GenBank:XP_017175521.1,MGI:MGI:1277134;Name=XP_017175521.1;gbkey=CDS;gene=Per3;product=period circadian protein homolog 3 isoform X2;protein_id=XP_017175521.1;extra_copy_number=0
CM058244.1	Liftoff	CDS	149911382	149911538	.	-	.	ID=cds-XP_017175521.1;Parent=rna-XM_017320032.3;Dbxref=GeneID:18628,GenBank:XP_017175521.1,MGI:MGI:1277134;Name=XP_017175521.1;gbkey=CDS;gene=Per3;product=period circadian protein homolog 3 isoform X2;protein_id=XP_017175521.1;extra_copy_number=0
CM058244.1	Liftoff	CDS	149911769	149911875	.	-	.	ID=cds-XP_017175521.1;Parent=rna-XM_017320032.3;Dbxref=GeneID:18628,GenBank:XP_017175521.1,MGI:MGI:1277134;Name=XP_017175521.1;gbkey=CDS;gene=Per3;product=period circadian protein homolog 3 isoform X2;protein_id=XP_017175521.1;extra_copy_number=0
CM058244.1	Liftoff	CDS	149914546	149914624	.	-	.	ID=cds-XP_017175521.1;Parent=rna-XM_017320032.3;Dbxref=GeneID:18628,GenBank:XP_017175521.1,MGI:MGI:1277134;Name=XP_017175521.1;gbkey=CDS;gene=Per3;product=period circadian protein homolog 3 isoform X2;protein_id=XP_017175521.1;extra_copy_number=0
CM058244.1	Liftoff	CDS	149916490	149916629	.	-	.	ID=cds-XP_017175521.1;Parent=rna-XM_017320032.3;Dbxref=GeneID:18628,GenBank:XP_017175521.1,MGI:MGI:1277134;Name=XP_017175521.1;gbkey=CDS;gene=Per3;product=period circadian protein homolog 3 isoform X2;protein_id=XP_017175521.1;extra_copy_number=0
CM058244.1	Liftoff	CDS	149920522	149920570	.	-	.	ID=cds-XP_017175521.1;Parent=rna-XM_017320032.3;Dbxref=GeneID:18628,GenBank:XP_017175521.1,MGI:MGI:1277134;Name=XP_017175521.1;gbkey=CDS;gene=Per3;product=period circadian protein homolog 3 isoform X2;protein_id=XP_017175521.1;extra_copy_number=0
CM058244.1	Liftoff	CDS	149923905	149924106	.	-	.	ID=cds-XP_017175521.1;Parent=rna-XM_017320032.3;Dbxref=GeneID:18628,GenBank:XP_017175521.1,MGI:MGI:1277134;Name=XP_017175521.1;gbkey=CDS;gene=Per3;product=period circadian protein homolog 3 isoform X2;protein_id=XP_017175521.1;extra_copy_number=0
CM058244.1	Liftoff	CDS	149925309	149925424	.	-	.	ID=cds-XP_017175521.1;Parent=rna-XM_017320032.3;Dbxref=GeneID:18628,GenBank:XP_017175521.1,MGI:MGI:1277134;Name=XP_017175521.1;gbkey=CDS;gene=Per3;product=period circadian protein homolog 3 isoform X2;protein_id=XP_017175521.1;extra_copy_number=0
CM058244.1	Liftoff	CDS	149926192	149926337	.	-	.	ID=cds-XP_017175521.1;Parent=rna-XM_017320032.3;Dbxref=GeneID:18628,GenBank:XP_017175521.1,MGI:MGI:1277134;Name=XP_017175521.1;gbkey=CDS;gene=Per3;product=period circadian protein homolog 3 isoform X2;protein_id=XP_017175521.1;extra_copy_number=0
CM058244.1	Liftoff	CDS	149926741	149926865	.	-	.	ID=cds-XP_017175521.1;Parent=rna-XM_017320032.3;Dbxref=GeneID:18628,GenBank:XP_017175521.1,MGI:MGI:1277134;Name=XP_017175521.1;gbkey=CDS;gene=Per3;product=period circadian protein homolog 3 isoform X2;protein_id=XP_017175521.1;extra_copy_number=0
CM058244.1	Liftoff	mRNA	149879651	149927343	.	-	.	ID=rna-XM_017320033.3;Parent=gene-Per3;Dbxref=GeneID:18628,GenBank:XM_017320033.3,MGI:MGI:1277134;Name=XM_017320033.3;gbkey=mRNA;gene=Per3;model_evidence=Supporting evidence includes similarity to: 2 mRNAs%2C 15 ESTs%2C 6 Proteins%2C 109 long SRA reads%2C and 100%25 coverage of the annotated genomic feature by RNAseq alignments%2C including 6 samples with support for all annotated introns;product=period circadian clock 3%2C transcript variant X3;transcript_id=XM_017320033.3;matches_ref_protein=True;valid_ORF=True;extra_copy_number=0
CM058244.1	Liftoff	exon	149879651	149880361	.	-	.	ID=exon-XM_017320033.3-21;Parent=rna-XM_017320033.3;Dbxref=GeneID:18628,GenBank:XM_017320033.3,MGI:MGI:1277134;gbkey=mRNA;gene=Per3;product=period circadian clock 3%2C transcript variant X3;transcript_id=XM_017320033.3;extra_copy_number=0
CM058244.1	Liftoff	exon	149890861	149891011	.	-	.	ID=exon-XM_017320033.3-20;Parent=rna-XM_017320033.3;Dbxref=GeneID:18628,GenBank:XM_017320033.3,MGI:MGI:1277134;gbkey=mRNA;gene=Per3;product=period circadian clock 3%2C transcript variant X3;transcript_id=XM_017320033.3;extra_copy_number=0
CM058244.1	Liftoff	exon	149891883	149892066	.	-	.	ID=exon-XM_017320033.3-19;Parent=rna-XM_017320033.3;Dbxref=GeneID:18628,GenBank:XM_017320033.3,MGI:MGI:1277134;gbkey=mRNA;gene=Per3;product=period circadian clock 3%2C transcript variant X3;transcript_id=XM_017320033.3;extra_copy_number=0
CM058244.1	Liftoff	exon	149893035	149893131	.	-	.	ID=exon-XM_017320033.3-18;Parent=rna-XM_017320033.3;Dbxref=GeneID:18628,GenBank:XM_017320033.3,MGI:MGI:1277134;gbkey=mRNA;gene=Per3;product=period circadian clock 3%2C transcript variant X3;transcript_id=XM_017320033.3;extra_copy_number=0
CM058244.1	Liftoff	exon	149894874	149895562	.	-	.	ID=exon-XM_017320033.3-17;Parent=rna-XM_017320033.3;Dbxref=GeneID:18628,GenBank:XM_017320033.3,MGI:MGI:1277134;gbkey=mRNA;gene=Per3;product=period circadian clock 3%2C transcript variant X3;transcript_id=XM_017320033.3;extra_copy_number=0
CM058244.1	Liftoff	exon	149896175	149896405	.	-	.	ID=exon-XM_017320033.3-16;Parent=rna-XM_017320033.3;Dbxref=GeneID:18628,GenBank:XM_017320033.3,MGI:MGI:1277134;gbkey=mRNA;gene=Per3;product=period circadian clock 3%2C transcript variant X3;transcript_id=XM_017320033.3;extra_copy_number=0
CM058244.1	Liftoff	exon	149900532	149900699	.	-	.	ID=exon-XM_017320033.3-15;Parent=rna-XM_017320033.3;Dbxref=GeneID:18628,GenBank:XM_017320033.3,MGI:MGI:1277134;gbkey=mRNA;gene=Per3;product=period circadian clock 3%2C transcript variant X3;transcript_id=XM_017320033.3;extra_copy_number=0
CM058244.1	Liftoff	exon	149900851	149900966	.	-	.	ID=exon-XM_017320033.3-14;Parent=rna-XM_017320033.3;Dbxref=GeneID:18628,GenBank:XM_017320033.3,MGI:MGI:1277134;gbkey=mRNA;gene=Per3;product=period circadian clock 3%2C transcript variant X3;transcript_id=XM_017320033.3;extra_copy_number=0
CM058244.1	Liftoff	exon	149901485	149901620	.	-	.	ID=exon-XM_017320033.3-13;Parent=rna-XM_017320033.3;Dbxref=GeneID:18628,GenBank:XM_017320033.3,MGI:MGI:1277134;gbkey=mRNA;gene=Per3;product=period circadian clock 3%2C transcript variant X3;transcript_id=XM_017320033.3;extra_copy_number=0
CM058244.1	Liftoff	exon	149907043	149907172	.	-	.	ID=exon-XM_017320033.3-12;Parent=rna-XM_017320033.3;Dbxref=GeneID:18628,GenBank:XM_017320033.3,MGI:MGI:1277134;gbkey=mRNA;gene=Per3;product=period circadian clock 3%2C transcript variant X3;transcript_id=XM_017320033.3;extra_copy_number=0
CM058244.1	Liftoff	exon	149907705	149907833	.	-	.	ID=exon-XM_017320033.3-11;Parent=rna-XM_017320033.3;Dbxref=GeneID:18628,GenBank:XM_017320033.3,MGI:MGI:1277134;gbkey=mRNA;gene=Per3;product=period circadian clock 3%2C transcript variant X3;transcript_id=XM_017320033.3;extra_copy_number=0
CM058244.1	Liftoff	exon	149908746	149908851	.	-	.	ID=exon-XM_017320033.3-10;Parent=rna-XM_017320033.3;Dbxref=GeneID:18628,GenBank:XM_017320033.3,MGI:MGI:1277134;gbkey=mRNA;gene=Per3;product=period circadian clock 3%2C transcript variant X3;transcript_id=XM_017320033.3;extra_copy_number=0
CM058244.1	Liftoff	exon	149911382	149911538	.	-	.	ID=exon-XM_017320033.3-9;Parent=rna-XM_017320033.3;Dbxref=GeneID:18628,GenBank:XM_017320033.3,MGI:MGI:1277134;gbkey=mRNA;gene=Per3;product=period circadian clock 3%2C transcript variant X3;transcript_id=XM_017320033.3;extra_copy_number=0
CM058244.1	Liftoff	exon	149911769	149911875	.	-	.	ID=exon-XM_017320033.3-8;Parent=rna-XM_017320033.3;Dbxref=GeneID:18628,GenBank:XM_017320033.3,MGI:MGI:1277134;gbkey=mRNA;gene=Per3;product=period circadian clock 3%2C transcript variant X3;transcript_id=XM_017320033.3;extra_copy_number=0
CM058244.1	Liftoff	exon	149914546	149914624	.	-	.	ID=exon-XM_017320033.3-7;Parent=rna-XM_017320033.3;Dbxref=GeneID:18628,GenBank:XM_017320033.3,MGI:MGI:1277134;gbkey=mRNA;gene=Per3;product=period circadian clock 3%2C transcript variant X3;transcript_id=XM_017320033.3;extra_copy_number=0
CM058244.1	Liftoff	exon	149916490	149916629	.	-	.	ID=exon-XM_017320033.3-6;Parent=rna-XM_017320033.3;Dbxref=GeneID:18628,GenBank:XM_017320033.3,MGI:MGI:1277134;gbkey=mRNA;gene=Per3;product=period circadian clock 3%2C transcript variant X3;transcript_id=XM_017320033.3;extra_copy_number=0
CM058244.1	Liftoff	exon	149920522	149920570	.	-	.	ID=exon-XM_017320033.3-5;Parent=rna-XM_017320033.3;Dbxref=GeneID:18628,GenBank:XM_017320033.3,MGI:MGI:1277134;gbkey=mRNA;gene=Per3;product=period circadian clock 3%2C transcript variant X3;transcript_id=XM_017320033.3;extra_copy_number=0
CM058244.1	Liftoff	exon	149923905	149924106	.	-	.	ID=exon-XM_017320033.3-4;Parent=rna-XM_017320033.3;Dbxref=GeneID:18628,GenBank:XM_017320033.3,MGI:MGI:1277134;gbkey=mRNA;gene=Per3;product=period circadian clock 3%2C transcript variant X3;transcript_id=XM_017320033.3;extra_copy_number=0
CM058244.1	Liftoff	exon	149925309	149925424	.	-	.	ID=exon-XM_017320033.3-3;Parent=rna-XM_017320033.3;Dbxref=GeneID:18628,GenBank:XM_017320033.3,MGI:MGI:1277134;gbkey=mRNA;gene=Per3;product=period circadian clock 3%2C transcript variant X3;transcript_id=XM_017320033.3;extra_copy_number=0
CM058244.1	Liftoff	exon	149926192	149926337	.	-	.	ID=exon-XM_017320033.3-2;Parent=rna-XM_017320033.3;Dbxref=GeneID:18628,GenBank:XM_017320033.3,MGI:MGI:1277134;gbkey=mRNA;gene=Per3;product=period circadian clock 3%2C transcript variant X3;transcript_id=XM_017320033.3;extra_copy_number=0
CM058244.1	Liftoff	exon	149926741	149927343	.	-	.	ID=exon-XM_017320033.3-1;Parent=rna-XM_017320033.3;Dbxref=GeneID:18628,GenBank:XM_017320033.3,MGI:MGI:1277134;gbkey=mRNA;gene=Per3;product=period circadian clock 3%2C transcript variant X3;transcript_id=XM_017320033.3;extra_copy_number=0
CM058244.1	Liftoff	CDS	149880254	149880361	.	-	.	ID=cds-XP_017175522.1;Parent=rna-XM_017320033.3;Dbxref=GeneID:18628,GenBank:XP_017175522.1,MGI:MGI:1277134;Name=XP_017175522.1;gbkey=CDS;gene=Per3;product=period circadian protein homolog 3 isoform X3;protein_id=XP_017175522.1;extra_copy_number=0
CM058244.1	Liftoff	CDS	149890861	149891011	.	-	.	ID=cds-XP_017175522.1;Parent=rna-XM_017320033.3;Dbxref=GeneID:18628,GenBank:XP_017175522.1,MGI:MGI:1277134;Name=XP_017175522.1;gbkey=CDS;gene=Per3;product=period circadian protein homolog 3 isoform X3;protein_id=XP_017175522.1;extra_copy_number=0
CM058244.1	Liftoff	CDS	149891883	149892066	.	-	.	ID=cds-XP_017175522.1;Parent=rna-XM_017320033.3;Dbxref=GeneID:18628,GenBank:XP_017175522.1,MGI:MGI:1277134;Name=XP_017175522.1;gbkey=CDS;gene=Per3;product=period circadian protein homolog 3 isoform X3;protein_id=XP_017175522.1;extra_copy_number=0
CM058244.1	Liftoff	CDS	149893035	149893131	.	-	.	ID=cds-XP_017175522.1;Parent=rna-XM_017320033.3;Dbxref=GeneID:18628,GenBank:XP_017175522.1,MGI:MGI:1277134;Name=XP_017175522.1;gbkey=CDS;gene=Per3;product=period circadian protein homolog 3 isoform X3;protein_id=XP_017175522.1;extra_copy_number=0
CM058244.1	Liftoff	CDS	149894874	149895562	.	-	.	ID=cds-XP_017175522.1;Parent=rna-XM_017320033.3;Dbxref=GeneID:18628,GenBank:XP_017175522.1,MGI:MGI:1277134;Name=XP_017175522.1;gbkey=CDS;gene=Per3;product=period circadian protein homolog 3 isoform X3;protein_id=XP_017175522.1;extra_copy_number=0
CM058244.1	Liftoff	CDS	149896175	149896405	.	-	.	ID=cds-XP_017175522.1;Parent=rna-XM_017320033.3;Dbxref=GeneID:18628,GenBank:XP_017175522.1,MGI:MGI:1277134;Name=XP_017175522.1;gbkey=CDS;gene=Per3;product=period circadian protein homolog 3 isoform X3;protein_id=XP_017175522.1;extra_copy_number=0
CM058244.1	Liftoff	CDS	149900532	149900699	.	-	.	ID=cds-XP_017175522.1;Parent=rna-XM_017320033.3;Dbxref=GeneID:18628,GenBank:XP_017175522.1,MGI:MGI:1277134;Name=XP_017175522.1;gbkey=CDS;gene=Per3;product=period circadian protein homolog 3 isoform X3;protein_id=XP_017175522.1;extra_copy_number=0
CM058244.1	Liftoff	CDS	149900851	149900966	.	-	.	ID=cds-XP_017175522.1;Parent=rna-XM_017320033.3;Dbxref=GeneID:18628,GenBank:XP_017175522.1,MGI:MGI:1277134;Name=XP_017175522.1;gbkey=CDS;gene=Per3;product=period circadian protein homolog 3 isoform X3;protein_id=XP_017175522.1;extra_copy_number=0
CM058244.1	Liftoff	CDS	149901485	149901620	.	-	.	ID=cds-XP_017175522.1;Parent=rna-XM_017320033.3;Dbxref=GeneID:18628,GenBank:XP_017175522.1,MGI:MGI:1277134;Name=XP_017175522.1;gbkey=CDS;gene=Per3;product=period circadian protein homolog 3 isoform X3;protein_id=XP_017175522.1;extra_copy_number=0
CM058244.1	Liftoff	CDS	149907043	149907172	.	-	.	ID=cds-XP_017175522.1;Parent=rna-XM_017320033.3;Dbxref=GeneID:18628,GenBank:XP_017175522.1,MGI:MGI:1277134;Name=XP_017175522.1;gbkey=CDS;gene=Per3;product=period circadian protein homolog 3 isoform X3;protein_id=XP_017175522.1;extra_copy_number=0
CM058244.1	Liftoff	CDS	149907705	149907833	.	-	.	ID=cds-XP_017175522.1;Parent=rna-XM_017320033.3;Dbxref=GeneID:18628,GenBank:XP_017175522.1,MGI:MGI:1277134;Name=XP_017175522.1;gbkey=CDS;gene=Per3;product=period circadian protein homolog 3 isoform X3;protein_id=XP_017175522.1;extra_copy_number=0
CM058244.1	Liftoff	CDS	149908746	149908851	.	-	.	ID=cds-XP_017175522.1;Parent=rna-XM_017320033.3;Dbxref=GeneID:18628,GenBank:XP_017175522.1,MGI:MGI:1277134;Name=XP_017175522.1;gbkey=CDS;gene=Per3;product=period circadian protein homolog 3 isoform X3;protein_id=XP_017175522.1;extra_copy_number=0
CM058244.1	Liftoff	CDS	149911382	149911538	.	-	.	ID=cds-XP_017175522.1;Parent=rna-XM_017320033.3;Dbxref=GeneID:18628,GenBank:XP_017175522.1,MGI:MGI:1277134;Name=XP_017175522.1;gbkey=CDS;gene=Per3;product=period circadian protein homolog 3 isoform X3;protein_id=XP_017175522.1;extra_copy_number=0
CM058244.1	Liftoff	CDS	149911769	149911875	.	-	.	ID=cds-XP_017175522.1;Parent=rna-XM_017320033.3;Dbxref=GeneID:18628,GenBank:XP_017175522.1,MGI:MGI:1277134;Name=XP_017175522.1;gbkey=CDS;gene=Per3;product=period circadian protein homolog 3 isoform X3;protein_id=XP_017175522.1;extra_copy_number=0
CM058244.1	Liftoff	CDS	149914546	149914624	.	-	.	ID=cds-XP_017175522.1;Parent=rna-XM_017320033.3;Dbxref=GeneID:18628,GenBank:XP_017175522.1,MGI:MGI:1277134;Name=XP_017175522.1;gbkey=CDS;gene=Per3;product=period circadian protein homolog 3 isoform X3;protein_id=XP_017175522.1;extra_copy_number=0
CM058244.1	Liftoff	CDS	149916490	149916629	.	-	.	ID=cds-XP_017175522.1;Parent=rna-XM_017320033.3;Dbxref=GeneID:18628,GenBank:XP_017175522.1,MGI:MGI:1277134;Name=XP_017175522.1;gbkey=CDS;gene=Per3;product=period circadian protein homolog 3 isoform X3;protein_id=XP_017175522.1;extra_copy_number=0
CM058244.1	Liftoff	CDS	149920522	149920570	.	-	.	ID=cds-XP_017175522.1;Parent=rna-XM_017320033.3;Dbxref=GeneID:18628,GenBank:XP_017175522.1,MGI:MGI:1277134;Name=XP_017175522.1;gbkey=CDS;gene=Per3;product=period circadian protein homolog 3 isoform X3;protein_id=XP_017175522.1;extra_copy_number=0
CM058244.1	Liftoff	CDS	149923905	149924106	.	-	.	ID=cds-XP_017175522.1;Parent=rna-XM_017320033.3;Dbxref=GeneID:18628,GenBank:XP_017175522.1,MGI:MGI:1277134;Name=XP_017175522.1;gbkey=CDS;gene=Per3;product=period circadian protein homolog 3 isoform X3;protein_id=XP_017175522.1;extra_copy_number=0
CM058244.1	Liftoff	CDS	149925309	149925424	.	-	.	ID=cds-XP_017175522.1;Parent=rna-XM_017320033.3;Dbxref=GeneID:18628,GenBank:XP_017175522.1,MGI:MGI:1277134;Name=XP_017175522.1;gbkey=CDS;gene=Per3;product=period circadian protein homolog 3 isoform X3;protein_id=XP_017175522.1;extra_copy_number=0
CM058244.1	Liftoff	CDS	149926192	149926337	.	-	.	ID=cds-XP_017175522.1;Parent=rna-XM_017320033.3;Dbxref=GeneID:18628,GenBank:XP_017175522.1,MGI:MGI:1277134;Name=XP_017175522.1;gbkey=CDS;gene=Per3;product=period circadian protein homolog 3 isoform X3;protein_id=XP_017175522.1;extra_copy_number=0
CM058244.1	Liftoff	CDS	149926741	149926865	.	-	.	ID=cds-XP_017175522.1;Parent=rna-XM_017320033.3;Dbxref=GeneID:18628,GenBank:XP_017175522.1,MGI:MGI:1277134;Name=XP_017175522.1;gbkey=CDS;gene=Per3;product=period circadian protein homolog 3 isoform X3;protein_id=XP_017175522.1;extra_copy_number=0
CM058244.1	Liftoff	mRNA	149879651	149927343	.	-	.	ID=rna-XM_017320034.3;Parent=gene-Per3;Dbxref=GeneID:18628,GenBank:XM_017320034.3,MGI:MGI:1277134;Name=XM_017320034.3;gbkey=mRNA;gene=Per3;model_evidence=Supporting evidence includes similarity to: 2 mRNAs%2C 15 ESTs%2C 6 Proteins%2C 112 long SRA reads%2C and 100%25 coverage of the annotated genomic feature by RNAseq alignments%2C including 6 samples with support for all annotated introns;product=period circadian clock 3%2C transcript variant X4;transcript_id=XM_017320034.3;matches_ref_protein=True;valid_ORF=True;extra_copy_number=0
CM058244.1	Liftoff	exon	149879651	149880361	.	-	.	ID=exon-XM_017320034.3-21;Parent=rna-XM_017320034.3;Dbxref=GeneID:18628,GenBank:XM_017320034.3,MGI:MGI:1277134;gbkey=mRNA;gene=Per3;product=period circadian clock 3%2C transcript variant X4;transcript_id=XM_017320034.3;extra_copy_number=0
CM058244.1	Liftoff	exon	149890861	149891011	.	-	.	ID=exon-XM_017320034.3-20;Parent=rna-XM_017320034.3;Dbxref=GeneID:18628,GenBank:XM_017320034.3,MGI:MGI:1277134;gbkey=mRNA;gene=Per3;product=period circadian clock 3%2C transcript variant X4;transcript_id=XM_017320034.3;extra_copy_number=0
CM058244.1	Liftoff	exon	149891883	149892066	.	-	.	ID=exon-XM_017320034.3-19;Parent=rna-XM_017320034.3;Dbxref=GeneID:18628,GenBank:XM_017320034.3,MGI:MGI:1277134;gbkey=mRNA;gene=Per3;product=period circadian clock 3%2C transcript variant X4;transcript_id=XM_017320034.3;extra_copy_number=0
CM058244.1	Liftoff	exon	149893035	149893131	.	-	.	ID=exon-XM_017320034.3-18;Parent=rna-XM_017320034.3;Dbxref=GeneID:18628,GenBank:XM_017320034.3,MGI:MGI:1277134;gbkey=mRNA;gene=Per3;product=period circadian clock 3%2C transcript variant X4;transcript_id=XM_017320034.3;extra_copy_number=0
CM058244.1	Liftoff	exon	149894874	149895562	.	-	.	ID=exon-XM_017320034.3-17;Parent=rna-XM_017320034.3;Dbxref=GeneID:18628,GenBank:XM_017320034.3,MGI:MGI:1277134;gbkey=mRNA;gene=Per3;product=period circadian clock 3%2C transcript variant X4;transcript_id=XM_017320034.3;extra_copy_number=0
CM058244.1	Liftoff	exon	149896175	149896402	.	-	.	ID=exon-XM_017320034.3-16;Parent=rna-XM_017320034.3;Dbxref=GeneID:18628,GenBank:XM_017320034.3,MGI:MGI:1277134;gbkey=mRNA;gene=Per3;product=period circadian clock 3%2C transcript variant X4;transcript_id=XM_017320034.3;extra_copy_number=0
CM058244.1	Liftoff	exon	149900532	149900699	.	-	.	ID=exon-XM_017320034.3-15;Parent=rna-XM_017320034.3;Dbxref=GeneID:18628,GenBank:XM_017320034.3,MGI:MGI:1277134;gbkey=mRNA;gene=Per3;product=period circadian clock 3%2C transcript variant X4;transcript_id=XM_017320034.3;extra_copy_number=0
CM058244.1	Liftoff	exon	149900851	149900966	.	-	.	ID=exon-XM_017320034.3-14;Parent=rna-XM_017320034.3;Dbxref=GeneID:18628,GenBank:XM_017320034.3,MGI:MGI:1277134;gbkey=mRNA;gene=Per3;product=period circadian clock 3%2C transcript variant X4;transcript_id=XM_017320034.3;extra_copy_number=0
CM058244.1	Liftoff	exon	149901485	149901620	.	-	.	ID=exon-XM_017320034.3-13;Parent=rna-XM_017320034.3;Dbxref=GeneID:18628,GenBank:XM_017320034.3,MGI:MGI:1277134;gbkey=mRNA;gene=Per3;product=period circadian clock 3%2C transcript variant X4;transcript_id=XM_017320034.3;extra_copy_number=0
CM058244.1	Liftoff	exon	149907043	149907172	.	-	.	ID=exon-XM_017320034.3-12;Parent=rna-XM_017320034.3;Dbxref=GeneID:18628,GenBank:XM_017320034.3,MGI:MGI:1277134;gbkey=mRNA;gene=Per3;product=period circadian clock 3%2C transcript variant X4;transcript_id=XM_017320034.3;extra_copy_number=0
CM058244.1	Liftoff	exon	149907705	149907833	.	-	.	ID=exon-XM_017320034.3-11;Parent=rna-XM_017320034.3;Dbxref=GeneID:18628,GenBank:XM_017320034.3,MGI:MGI:1277134;gbkey=mRNA;gene=Per3;product=period circadian clock 3%2C transcript variant X4;transcript_id=XM_017320034.3;extra_copy_number=0
CM058244.1	Liftoff	exon	149908746	149908851	.	-	.	ID=exon-XM_017320034.3-10;Parent=rna-XM_017320034.3;Dbxref=GeneID:18628,GenBank:XM_017320034.3,MGI:MGI:1277134;gbkey=mRNA;gene=Per3;product=period circadian clock 3%2C transcript variant X4;transcript_id=XM_017320034.3;extra_copy_number=0
CM058244.1	Liftoff	exon	149911382	149911538	.	-	.	ID=exon-XM_017320034.3-9;Parent=rna-XM_017320034.3;Dbxref=GeneID:18628,GenBank:XM_017320034.3,MGI:MGI:1277134;gbkey=mRNA;gene=Per3;product=period circadian clock 3%2C transcript variant X4;transcript_id=XM_017320034.3;extra_copy_number=0
CM058244.1	Liftoff	exon	149911769	149911875	.	-	.	ID=exon-XM_017320034.3-8;Parent=rna-XM_017320034.3;Dbxref=GeneID:18628,GenBank:XM_017320034.3,MGI:MGI:1277134;gbkey=mRNA;gene=Per3;product=period circadian clock 3%2C transcript variant X4;transcript_id=XM_017320034.3;extra_copy_number=0
CM058244.1	Liftoff	exon	149914546	149914624	.	-	.	ID=exon-XM_017320034.3-7;Parent=rna-XM_017320034.3;Dbxref=GeneID:18628,GenBank:XM_017320034.3,MGI:MGI:1277134;gbkey=mRNA;gene=Per3;product=period circadian clock 3%2C transcript variant X4;transcript_id=XM_017320034.3;extra_copy_number=0
CM058244.1	Liftoff	exon	149916490	149916629	.	-	.	ID=exon-XM_017320034.3-6;Parent=rna-XM_017320034.3;Dbxref=GeneID:18628,GenBank:XM_017320034.3,MGI:MGI:1277134;gbkey=mRNA;gene=Per3;product=period circadian clock 3%2C transcript variant X4;transcript_id=XM_017320034.3;extra_copy_number=0
CM058244.1	Liftoff	exon	149920522	149920570	.	-	.	ID=exon-XM_017320034.3-5;Parent=rna-XM_017320034.3;Dbxref=GeneID:18628,GenBank:XM_017320034.3,MGI:MGI:1277134;gbkey=mRNA;gene=Per3;product=period circadian clock 3%2C transcript variant X4;transcript_id=XM_017320034.3;extra_copy_number=0
CM058244.1	Liftoff	exon	149923905	149924106	.	-	.	ID=exon-XM_017320034.3-4;Parent=rna-XM_017320034.3;Dbxref=GeneID:18628,GenBank:XM_017320034.3,MGI:MGI:1277134;gbkey=mRNA;gene=Per3;product=period circadian clock 3%2C transcript variant X4;transcript_id=XM_017320034.3;extra_copy_number=0
CM058244.1	Liftoff	exon	149925309	149925424	.	-	.	ID=exon-XM_017320034.3-3;Parent=rna-XM_017320034.3;Dbxref=GeneID:18628,GenBank:XM_017320034.3,MGI:MGI:1277134;gbkey=mRNA;gene=Per3;product=period circadian clock 3%2C transcript variant X4;transcript_id=XM_017320034.3;extra_copy_number=0
CM058244.1	Liftoff	exon	149926192	149926337	.	-	.	ID=exon-XM_017320034.3-2;Parent=rna-XM_017320034.3;Dbxref=GeneID:18628,GenBank:XM_017320034.3,MGI:MGI:1277134;gbkey=mRNA;gene=Per3;product=period circadian clock 3%2C transcript variant X4;transcript_id=XM_017320034.3;extra_copy_number=0
CM058244.1	Liftoff	exon	149926741	149927343	.	-	.	ID=exon-XM_017320034.3-1;Parent=rna-XM_017320034.3;Dbxref=GeneID:18628,GenBank:XM_017320034.3,MGI:MGI:1277134;gbkey=mRNA;gene=Per3;product=period circadian clock 3%2C transcript variant X4;transcript_id=XM_017320034.3;extra_copy_number=0
CM058244.1	Liftoff	CDS	149880254	149880361	.	-	.	ID=cds-XP_017175523.2;Parent=rna-XM_017320034.3;Dbxref=GeneID:18628,GenBank:XP_017175523.2,MGI:MGI:1277134;Name=XP_017175523.2;gbkey=CDS;gene=Per3;product=period circadian protein homolog 3 isoform X4;protein_id=XP_017175523.2;extra_copy_number=0
CM058244.1	Liftoff	CDS	149890861	149891011	.	-	.	ID=cds-XP_017175523.2;Parent=rna-XM_017320034.3;Dbxref=GeneID:18628,GenBank:XP_017175523.2,MGI:MGI:1277134;Name=XP_017175523.2;gbkey=CDS;gene=Per3;product=period circadian protein homolog 3 isoform X4;protein_id=XP_017175523.2;extra_copy_number=0
CM058244.1	Liftoff	CDS	149891883	149892066	.	-	.	ID=cds-XP_017175523.2;Parent=rna-XM_017320034.3;Dbxref=GeneID:18628,GenBank:XP_017175523.2,MGI:MGI:1277134;Name=XP_017175523.2;gbkey=CDS;gene=Per3;product=period circadian protein homolog 3 isoform X4;protein_id=XP_017175523.2;extra_copy_number=0
CM058244.1	Liftoff	CDS	149893035	149893131	.	-	.	ID=cds-XP_017175523.2;Parent=rna-XM_017320034.3;Dbxref=GeneID:18628,GenBank:XP_017175523.2,MGI:MGI:1277134;Name=XP_017175523.2;gbkey=CDS;gene=Per3;product=period circadian protein homolog 3 isoform X4;protein_id=XP_017175523.2;extra_copy_number=0
CM058244.1	Liftoff	CDS	149894874	149895562	.	-	.	ID=cds-XP_017175523.2;Parent=rna-XM_017320034.3;Dbxref=GeneID:18628,GenBank:XP_017175523.2,MGI:MGI:1277134;Name=XP_017175523.2;gbkey=CDS;gene=Per3;product=period circadian protein homolog 3 isoform X4;protein_id=XP_017175523.2;extra_copy_number=0
CM058244.1	Liftoff	CDS	149896175	149896402	.	-	.	ID=cds-XP_017175523.2;Parent=rna-XM_017320034.3;Dbxref=GeneID:18628,GenBank:XP_017175523.2,MGI:MGI:1277134;Name=XP_017175523.2;gbkey=CDS;gene=Per3;product=period circadian protein homolog 3 isoform X4;protein_id=XP_017175523.2;extra_copy_number=0
CM058244.1	Liftoff	CDS	149900532	149900699	.	-	.	ID=cds-XP_017175523.2;Parent=rna-XM_017320034.3;Dbxref=GeneID:18628,GenBank:XP_017175523.2,MGI:MGI:1277134;Name=XP_017175523.2;gbkey=CDS;gene=Per3;product=period circadian protein homolog 3 isoform X4;protein_id=XP_017175523.2;extra_copy_number=0
CM058244.1	Liftoff	CDS	149900851	149900966	.	-	.	ID=cds-XP_017175523.2;Parent=rna-XM_017320034.3;Dbxref=GeneID:18628,GenBank:XP_017175523.2,MGI:MGI:1277134;Name=XP_017175523.2;gbkey=CDS;gene=Per3;product=period circadian protein homolog 3 isoform X4;protein_id=XP_017175523.2;extra_copy_number=0
CM058244.1	Liftoff	CDS	149901485	149901620	.	-	.	ID=cds-XP_017175523.2;Parent=rna-XM_017320034.3;Dbxref=GeneID:18628,GenBank:XP_017175523.2,MGI:MGI:1277134;Name=XP_017175523.2;gbkey=CDS;gene=Per3;product=period circadian protein homolog 3 isoform X4;protein_id=XP_017175523.2;extra_copy_number=0
CM058244.1	Liftoff	CDS	149907043	149907172	.	-	.	ID=cds-XP_017175523.2;Parent=rna-XM_017320034.3;Dbxref=GeneID:18628,GenBank:XP_017175523.2,MGI:MGI:1277134;Name=XP_017175523.2;gbkey=CDS;gene=Per3;product=period circadian protein homolog 3 isoform X4;protein_id=XP_017175523.2;extra_copy_number=0
CM058244.1	Liftoff	CDS	149907705	149907833	.	-	.	ID=cds-XP_017175523.2;Parent=rna-XM_017320034.3;Dbxref=GeneID:18628,GenBank:XP_017175523.2,MGI:MGI:1277134;Name=XP_017175523.2;gbkey=CDS;gene=Per3;product=period circadian protein homolog 3 isoform X4;protein_id=XP_017175523.2;extra_copy_number=0
CM058244.1	Liftoff	CDS	149908746	149908851	.	-	.	ID=cds-XP_017175523.2;Parent=rna-XM_017320034.3;Dbxref=GeneID:18628,GenBank:XP_017175523.2,MGI:MGI:1277134;Name=XP_017175523.2;gbkey=CDS;gene=Per3;product=period circadian protein homolog 3 isoform X4;protein_id=XP_017175523.2;extra_copy_number=0
CM058244.1	Liftoff	CDS	149911382	149911538	.	-	.	ID=cds-XP_017175523.2;Parent=rna-XM_017320034.3;Dbxref=GeneID:18628,GenBank:XP_017175523.2,MGI:MGI:1277134;Name=XP_017175523.2;gbkey=CDS;gene=Per3;product=period circadian protein homolog 3 isoform X4;protein_id=XP_017175523.2;extra_copy_number=0
CM058244.1	Liftoff	CDS	149911769	149911875	.	-	.	ID=cds-XP_017175523.2;Parent=rna-XM_017320034.3;Dbxref=GeneID:18628,GenBank:XP_017175523.2,MGI:MGI:1277134;Name=XP_017175523.2;gbkey=CDS;gene=Per3;product=period circadian protein homolog 3 isoform X4;protein_id=XP_017175523.2;extra_copy_number=0
CM058244.1	Liftoff	CDS	149914546	149914624	.	-	.	ID=cds-XP_017175523.2;Parent=rna-XM_017320034.3;Dbxref=GeneID:18628,GenBank:XP_017175523.2,MGI:MGI:1277134;Name=XP_017175523.2;gbkey=CDS;gene=Per3;product=period circadian protein homolog 3 isoform X4;protein_id=XP_017175523.2;extra_copy_number=0
CM058244.1	Liftoff	CDS	149916490	149916629	.	-	.	ID=cds-XP_017175523.2;Parent=rna-XM_017320034.3;Dbxref=GeneID:18628,GenBank:XP_017175523.2,MGI:MGI:1277134;Name=XP_017175523.2;gbkey=CDS;gene=Per3;product=period circadian protein homolog 3 isoform X4;protein_id=XP_017175523.2;extra_copy_number=0
CM058244.1	Liftoff	CDS	149920522	149920570	.	-	.	ID=cds-XP_017175523.2;Parent=rna-XM_017320034.3;Dbxref=GeneID:18628,GenBank:XP_017175523.2,MGI:MGI:1277134;Name=XP_017175523.2;gbkey=CDS;gene=Per3;product=period circadian protein homolog 3 isoform X4;protein_id=XP_017175523.2;extra_copy_number=0
CM058244.1	Liftoff	CDS	149923905	149924106	.	-	.	ID=cds-XP_017175523.2;Parent=rna-XM_017320034.3;Dbxref=GeneID:18628,GenBank:XP_017175523.2,MGI:MGI:1277134;Name=XP_017175523.2;gbkey=CDS;gene=Per3;product=period circadian protein homolog 3 isoform X4;protein_id=XP_017175523.2;extra_copy_number=0
CM058244.1	Liftoff	CDS	149925309	149925424	.	-	.	ID=cds-XP_017175523.2;Parent=rna-XM_017320034.3;Dbxref=GeneID:18628,GenBank:XP_017175523.2,MGI:MGI:1277134;Name=XP_017175523.2;gbkey=CDS;gene=Per3;product=period circadian protein homolog 3 isoform X4;protein_id=XP_017175523.2;extra_copy_number=0
CM058244.1	Liftoff	CDS	149926192	149926337	.	-	.	ID=cds-XP_017175523.2;Parent=rna-XM_017320034.3;Dbxref=GeneID:18628,GenBank:XP_017175523.2,MGI:MGI:1277134;Name=XP_017175523.2;gbkey=CDS;gene=Per3;product=period circadian protein homolog 3 isoform X4;protein_id=XP_017175523.2;extra_copy_number=0
CM058244.1	Liftoff	CDS	149926741	149926865	.	-	.	ID=cds-XP_017175523.2;Parent=rna-XM_017320034.3;Dbxref=GeneID:18628,GenBank:XP_017175523.2,MGI:MGI:1277134;Name=XP_017175523.2;gbkey=CDS;gene=Per3;product=period circadian protein homolog 3 isoform X4;protein_id=XP_017175523.2;extra_copy_number=0
CM058244.1	Liftoff	mRNA	149879651	149914626	.	-	.	ID=rna-XM_017320036.3;Parent=gene-Per3;Dbxref=GeneID:18628,GenBank:XM_017320036.3,MGI:MGI:1277134;Name=XM_017320036.3;gbkey=mRNA;gene=Per3;model_evidence=Supporting evidence includes similarity to: 3 ESTs%2C 140 long SRA reads%2C and 100%25 coverage of the annotated genomic feature by RNAseq alignments%2C including 6 samples with support for all annotated introns;product=period circadian clock 3%2C transcript variant X9;transcript_id=XM_017320036.3;matches_ref_protein=True;valid_ORF=True;extra_copy_number=0
CM058244.1	Liftoff	exon	149879651	149880361	.	-	.	ID=exon-XM_017320036.3-14;Parent=rna-XM_017320036.3;Dbxref=GeneID:18628,GenBank:XM_017320036.3,MGI:MGI:1277134;gbkey=mRNA;gene=Per3;product=period circadian clock 3%2C transcript variant X9;transcript_id=XM_017320036.3;extra_copy_number=0
CM058244.1	Liftoff	exon	149890861	149891011	.	-	.	ID=exon-XM_017320036.3-13;Parent=rna-XM_017320036.3;Dbxref=GeneID:18628,GenBank:XM_017320036.3,MGI:MGI:1277134;gbkey=mRNA;gene=Per3;product=period circadian clock 3%2C transcript variant X9;transcript_id=XM_017320036.3;extra_copy_number=0
CM058244.1	Liftoff	exon	149891883	149892066	.	-	.	ID=exon-XM_017320036.3-12;Parent=rna-XM_017320036.3;Dbxref=GeneID:18628,GenBank:XM_017320036.3,MGI:MGI:1277134;gbkey=mRNA;gene=Per3;product=period circadian clock 3%2C transcript variant X9;transcript_id=XM_017320036.3;extra_copy_number=0
CM058244.1	Liftoff	exon	149893035	149893131	.	-	.	ID=exon-XM_017320036.3-11;Parent=rna-XM_017320036.3;Dbxref=GeneID:18628,GenBank:XM_017320036.3,MGI:MGI:1277134;gbkey=mRNA;gene=Per3;product=period circadian clock 3%2C transcript variant X9;transcript_id=XM_017320036.3;extra_copy_number=0
CM058244.1	Liftoff	exon	149894874	149895565	.	-	.	ID=exon-XM_017320036.3-10;Parent=rna-XM_017320036.3;Dbxref=GeneID:18628,GenBank:XM_017320036.3,MGI:MGI:1277134;gbkey=mRNA;gene=Per3;product=period circadian clock 3%2C transcript variant X9;transcript_id=XM_017320036.3;extra_copy_number=0
CM058244.1	Liftoff	exon	149896175	149896405	.	-	.	ID=exon-XM_017320036.3-9;Parent=rna-XM_017320036.3;Dbxref=GeneID:18628,GenBank:XM_017320036.3,MGI:MGI:1277134;gbkey=mRNA;gene=Per3;product=period circadian clock 3%2C transcript variant X9;transcript_id=XM_017320036.3;extra_copy_number=0
CM058244.1	Liftoff	exon	149900532	149900699	.	-	.	ID=exon-XM_017320036.3-8;Parent=rna-XM_017320036.3;Dbxref=GeneID:18628,GenBank:XM_017320036.3,MGI:MGI:1277134;gbkey=mRNA;gene=Per3;product=period circadian clock 3%2C transcript variant X9;transcript_id=XM_017320036.3;extra_copy_number=0
CM058244.1	Liftoff	exon	149900851	149900966	.	-	.	ID=exon-XM_017320036.3-7;Parent=rna-XM_017320036.3;Dbxref=GeneID:18628,GenBank:XM_017320036.3,MGI:MGI:1277134;gbkey=mRNA;gene=Per3;product=period circadian clock 3%2C transcript variant X9;transcript_id=XM_017320036.3;extra_copy_number=0
CM058244.1	Liftoff	exon	149901485	149901620	.	-	.	ID=exon-XM_017320036.3-6;Parent=rna-XM_017320036.3;Dbxref=GeneID:18628,GenBank:XM_017320036.3,MGI:MGI:1277134;gbkey=mRNA;gene=Per3;product=period circadian clock 3%2C transcript variant X9;transcript_id=XM_017320036.3;extra_copy_number=0
CM058244.1	Liftoff	exon	149907043	149907172	.	-	.	ID=exon-XM_017320036.3-5;Parent=rna-XM_017320036.3;Dbxref=GeneID:18628,GenBank:XM_017320036.3,MGI:MGI:1277134;gbkey=mRNA;gene=Per3;product=period circadian clock 3%2C transcript variant X9;transcript_id=XM_017320036.3;extra_copy_number=0
CM058244.1	Liftoff	exon	149907705	149907833	.	-	.	ID=exon-XM_017320036.3-4;Parent=rna-XM_017320036.3;Dbxref=GeneID:18628,GenBank:XM_017320036.3,MGI:MGI:1277134;gbkey=mRNA;gene=Per3;product=period circadian clock 3%2C transcript variant X9;transcript_id=XM_017320036.3;extra_copy_number=0
CM058244.1	Liftoff	exon	149908746	149908851	.	-	.	ID=exon-XM_017320036.3-3;Parent=rna-XM_017320036.3;Dbxref=GeneID:18628,GenBank:XM_017320036.3,MGI:MGI:1277134;gbkey=mRNA;gene=Per3;product=period circadian clock 3%2C transcript variant X9;transcript_id=XM_017320036.3;extra_copy_number=0
CM058244.1	Liftoff	exon	149911382	149911538	.	-	.	ID=exon-XM_017320036.3-2;Parent=rna-XM_017320036.3;Dbxref=GeneID:18628,GenBank:XM_017320036.3,MGI:MGI:1277134;gbkey=mRNA;gene=Per3;product=period circadian clock 3%2C transcript variant X9;transcript_id=XM_017320036.3;extra_copy_number=0
CM058244.1	Liftoff	exon	149914546	149914626	.	-	.	ID=exon-XM_017320036.3-1;Parent=rna-XM_017320036.3;Dbxref=GeneID:18628,GenBank:XM_017320036.3,MGI:MGI:1277134;gbkey=mRNA;gene=Per3;product=period circadian clock 3%2C transcript variant X9;transcript_id=XM_017320036.3;extra_copy_number=0
CM058244.1	Liftoff	CDS	149880254	149880361	.	-	.	ID=cds-XP_017175525.1;Parent=rna-XM_017320036.3;Dbxref=GeneID:18628,GenBank:XP_017175525.1,MGI:MGI:1277134;Name=XP_017175525.1;gbkey=CDS;gene=Per3;product=period circadian protein homolog 3 isoform X9;protein_id=XP_017175525.1;extra_copy_number=0
CM058244.1	Liftoff	CDS	149890861	149891011	.	-	.	ID=cds-XP_017175525.1;Parent=rna-XM_017320036.3;Dbxref=GeneID:18628,GenBank:XP_017175525.1,MGI:MGI:1277134;Name=XP_017175525.1;gbkey=CDS;gene=Per3;product=period circadian protein homolog 3 isoform X9;protein_id=XP_017175525.1;extra_copy_number=0
CM058244.1	Liftoff	CDS	149891883	149892066	.	-	.	ID=cds-XP_017175525.1;Parent=rna-XM_017320036.3;Dbxref=GeneID:18628,GenBank:XP_017175525.1,MGI:MGI:1277134;Name=XP_017175525.1;gbkey=CDS;gene=Per3;product=period circadian protein homolog 3 isoform X9;protein_id=XP_017175525.1;extra_copy_number=0
CM058244.1	Liftoff	CDS	149893035	149893131	.	-	.	ID=cds-XP_017175525.1;Parent=rna-XM_017320036.3;Dbxref=GeneID:18628,GenBank:XP_017175525.1,MGI:MGI:1277134;Name=XP_017175525.1;gbkey=CDS;gene=Per3;product=period circadian protein homolog 3 isoform X9;protein_id=XP_017175525.1;extra_copy_number=0
CM058244.1	Liftoff	CDS	149894874	149895565	.	-	.	ID=cds-XP_017175525.1;Parent=rna-XM_017320036.3;Dbxref=GeneID:18628,GenBank:XP_017175525.1,MGI:MGI:1277134;Name=XP_017175525.1;gbkey=CDS;gene=Per3;product=period circadian protein homolog 3 isoform X9;protein_id=XP_017175525.1;extra_copy_number=0
CM058244.1	Liftoff	CDS	149896175	149896405	.	-	.	ID=cds-XP_017175525.1;Parent=rna-XM_017320036.3;Dbxref=GeneID:18628,GenBank:XP_017175525.1,MGI:MGI:1277134;Name=XP_017175525.1;gbkey=CDS;gene=Per3;product=period circadian protein homolog 3 isoform X9;protein_id=XP_017175525.1;extra_copy_number=0
CM058244.1	Liftoff	CDS	149900532	149900699	.	-	.	ID=cds-XP_017175525.1;Parent=rna-XM_017320036.3;Dbxref=GeneID:18628,GenBank:XP_017175525.1,MGI:MGI:1277134;Name=XP_017175525.1;gbkey=CDS;gene=Per3;product=period circadian protein homolog 3 isoform X9;protein_id=XP_017175525.1;extra_copy_number=0
CM058244.1	Liftoff	CDS	149900851	149900966	.	-	.	ID=cds-XP_017175525.1;Parent=rna-XM_017320036.3;Dbxref=GeneID:18628,GenBank:XP_017175525.1,MGI:MGI:1277134;Name=XP_017175525.1;gbkey=CDS;gene=Per3;product=period circadian protein homolog 3 isoform X9;protein_id=XP_017175525.1;extra_copy_number=0
CM058244.1	Liftoff	CDS	149901485	149901620	.	-	.	ID=cds-XP_017175525.1;Parent=rna-XM_017320036.3;Dbxref=GeneID:18628,GenBank:XP_017175525.1,MGI:MGI:1277134;Name=XP_017175525.1;gbkey=CDS;gene=Per3;product=period circadian protein homolog 3 isoform X9;protein_id=XP_017175525.1;extra_copy_number=0
CM058244.1	Liftoff	CDS	149907043	149907172	.	-	.	ID=cds-XP_017175525.1;Parent=rna-XM_017320036.3;Dbxref=GeneID:18628,GenBank:XP_017175525.1,MGI:MGI:1277134;Name=XP_017175525.1;gbkey=CDS;gene=Per3;product=period circadian protein homolog 3 isoform X9;protein_id=XP_017175525.1;extra_copy_number=0
CM058244.1	Liftoff	CDS	149907705	149907833	.	-	.	ID=cds-XP_017175525.1;Parent=rna-XM_017320036.3;Dbxref=GeneID:18628,GenBank:XP_017175525.1,MGI:MGI:1277134;Name=XP_017175525.1;gbkey=CDS;gene=Per3;product=period circadian protein homolog 3 isoform X9;protein_id=XP_017175525.1;extra_copy_number=0
CM058244.1	Liftoff	CDS	149908746	149908851	.	-	.	ID=cds-XP_017175525.1;Parent=rna-XM_017320036.3;Dbxref=GeneID:18628,GenBank:XP_017175525.1,MGI:MGI:1277134;Name=XP_017175525.1;gbkey=CDS;gene=Per3;product=period circadian protein homolog 3 isoform X9;protein_id=XP_017175525.1;extra_copy_number=0
CM058244.1	Liftoff	CDS	149911382	149911538	.	-	.	ID=cds-XP_017175525.1;Parent=rna-XM_017320036.3;Dbxref=GeneID:18628,GenBank:XP_017175525.1,MGI:MGI:1277134;Name=XP_017175525.1;gbkey=CDS;gene=Per3;product=period circadian protein homolog 3 isoform X9;protein_id=XP_017175525.1;extra_copy_number=0
CM058244.1	Liftoff	CDS	149914546	149914552	.	-	.	ID=cds-XP_017175525.1;Parent=rna-XM_017320036.3;Dbxref=GeneID:18628,GenBank:XP_017175525.1,MGI:MGI:1277134;Name=XP_017175525.1;gbkey=CDS;gene=Per3;product=period circadian protein homolog 3 isoform X9;protein_id=XP_017175525.1;extra_copy_number=0
CM058244.1	Liftoff	mRNA	149879651	149927336	.	-	.	ID=rna-XM_030253311.2;Parent=gene-Per3;Dbxref=GeneID:18628,GenBank:XM_030253311.2,MGI:MGI:1277134;Name=XM_030253311.2;gbkey=mRNA;gene=Per3;model_evidence=Supporting evidence includes similarity to: 1 mRNA%2C 15 ESTs%2C 93 long SRA reads%2C and 100%25 coverage of the annotated genomic feature by RNAseq alignments%2C including 6 samples with support for all annotated introns;product=period circadian clock 3%2C transcript variant X8;transcript_id=XM_030253311.2;matches_ref_protein=True;valid_ORF=True;extra_copy_number=0
CM058244.1	Liftoff	exon	149879651	149880361	.	-	.	ID=exon-XM_030253311.2-22;Parent=rna-XM_030253311.2;Dbxref=GeneID:18628,GenBank:XM_030253311.2,MGI:MGI:1277134;gbkey=mRNA;gene=Per3;product=period circadian clock 3%2C transcript variant X8;transcript_id=XM_030253311.2;extra_copy_number=0
CM058244.1	Liftoff	exon	149890861	149891011	.	-	.	ID=exon-XM_030253311.2-21;Parent=rna-XM_030253311.2;Dbxref=GeneID:18628,GenBank:XM_030253311.2,MGI:MGI:1277134;gbkey=mRNA;gene=Per3;product=period circadian clock 3%2C transcript variant X8;transcript_id=XM_030253311.2;extra_copy_number=0
CM058244.1	Liftoff	exon	149891883	149892066	.	-	.	ID=exon-XM_030253311.2-20;Parent=rna-XM_030253311.2;Dbxref=GeneID:18628,GenBank:XM_030253311.2,MGI:MGI:1277134;gbkey=mRNA;gene=Per3;product=period circadian clock 3%2C transcript variant X8;transcript_id=XM_030253311.2;extra_copy_number=0
CM058244.1	Liftoff	exon	149893035	149893131	.	-	.	ID=exon-XM_030253311.2-19;Parent=rna-XM_030253311.2;Dbxref=GeneID:18628,GenBank:XM_030253311.2,MGI:MGI:1277134;gbkey=mRNA;gene=Per3;product=period circadian clock 3%2C transcript variant X8;transcript_id=XM_030253311.2;extra_copy_number=0
CM058244.1	Liftoff	exon	149894874	149895562	.	-	.	ID=exon-XM_030253311.2-18;Parent=rna-XM_030253311.2;Dbxref=GeneID:18628,GenBank:XM_030253311.2,MGI:MGI:1277134;gbkey=mRNA;gene=Per3;product=period circadian clock 3%2C transcript variant X8;transcript_id=XM_030253311.2;extra_copy_number=0
CM058244.1	Liftoff	exon	149896175	149896402	.	-	.	ID=exon-XM_030253311.2-17;Parent=rna-XM_030253311.2;Dbxref=GeneID:18628,GenBank:XM_030253311.2,MGI:MGI:1277134;gbkey=mRNA;gene=Per3;product=period circadian clock 3%2C transcript variant X8;transcript_id=XM_030253311.2;extra_copy_number=0
CM058244.1	Liftoff	exon	149900532	149900699	.	-	.	ID=exon-XM_030253311.2-16;Parent=rna-XM_030253311.2;Dbxref=GeneID:18628,GenBank:XM_030253311.2,MGI:MGI:1277134;gbkey=mRNA;gene=Per3;product=period circadian clock 3%2C transcript variant X8;transcript_id=XM_030253311.2;extra_copy_number=0
CM058244.1	Liftoff	exon	149900851	149900966	.	-	.	ID=exon-XM_030253311.2-15;Parent=rna-XM_030253311.2;Dbxref=GeneID:18628,GenBank:XM_030253311.2,MGI:MGI:1277134;gbkey=mRNA;gene=Per3;product=period circadian clock 3%2C transcript variant X8;transcript_id=XM_030253311.2;extra_copy_number=0
CM058244.1	Liftoff	exon	149901485	149901620	.	-	.	ID=exon-XM_030253311.2-14;Parent=rna-XM_030253311.2;Dbxref=GeneID:18628,GenBank:XM_030253311.2,MGI:MGI:1277134;gbkey=mRNA;gene=Per3;product=period circadian clock 3%2C transcript variant X8;transcript_id=XM_030253311.2;extra_copy_number=0
CM058244.1	Liftoff	exon	149907043	149907172	.	-	.	ID=exon-XM_030253311.2-13;Parent=rna-XM_030253311.2;Dbxref=GeneID:18628,GenBank:XM_030253311.2,MGI:MGI:1277134;gbkey=mRNA;gene=Per3;product=period circadian clock 3%2C transcript variant X8;transcript_id=XM_030253311.2;extra_copy_number=0
CM058244.1	Liftoff	exon	149907705	149907833	.	-	.	ID=exon-XM_030253311.2-12;Parent=rna-XM_030253311.2;Dbxref=GeneID:18628,GenBank:XM_030253311.2,MGI:MGI:1277134;gbkey=mRNA;gene=Per3;product=period circadian clock 3%2C transcript variant X8;transcript_id=XM_030253311.2;extra_copy_number=0
CM058244.1	Liftoff	exon	149908746	149908851	.	-	.	ID=exon-XM_030253311.2-11;Parent=rna-XM_030253311.2;Dbxref=GeneID:18628,GenBank:XM_030253311.2,MGI:MGI:1277134;gbkey=mRNA;gene=Per3;product=period circadian clock 3%2C transcript variant X8;transcript_id=XM_030253311.2;extra_copy_number=0
CM058244.1	Liftoff	exon	149911382	149911538	.	-	.	ID=exon-XM_030253311.2-10;Parent=rna-XM_030253311.2;Dbxref=GeneID:18628,GenBank:XM_030253311.2,MGI:MGI:1277134;gbkey=mRNA;gene=Per3;product=period circadian clock 3%2C transcript variant X8;transcript_id=XM_030253311.2;extra_copy_number=0
CM058244.1	Liftoff	exon	149911769	149911875	.	-	.	ID=exon-XM_030253311.2-9;Parent=rna-XM_030253311.2;Dbxref=GeneID:18628,GenBank:XM_030253311.2,MGI:MGI:1277134;gbkey=mRNA;gene=Per3;product=period circadian clock 3%2C transcript variant X8;transcript_id=XM_030253311.2;extra_copy_number=0
CM058244.1	Liftoff	exon	149914546	149914624	.	-	.	ID=exon-XM_030253311.2-8;Parent=rna-XM_030253311.2;Dbxref=GeneID:18628,GenBank:XM_030253311.2,MGI:MGI:1277134;gbkey=mRNA;gene=Per3;product=period circadian clock 3%2C transcript variant X8;transcript_id=XM_030253311.2;extra_copy_number=0
CM058244.1	Liftoff	exon	149916490	149916629	.	-	.	ID=exon-XM_030253311.2-7;Parent=rna-XM_030253311.2;Dbxref=GeneID:18628,GenBank:XM_030253311.2,MGI:MGI:1277134;gbkey=mRNA;gene=Per3;product=period circadian clock 3%2C transcript variant X8;transcript_id=XM_030253311.2;extra_copy_number=0
CM058244.1	Liftoff	exon	149920522	149920570	.	-	.	ID=exon-XM_030253311.2-6;Parent=rna-XM_030253311.2;Dbxref=GeneID:18628,GenBank:XM_030253311.2,MGI:MGI:1277134;gbkey=mRNA;gene=Per3;product=period circadian clock 3%2C transcript variant X8;transcript_id=XM_030253311.2;extra_copy_number=0
CM058244.1	Liftoff	exon	149923905	149924106	.	-	.	ID=exon-XM_030253311.2-5;Parent=rna-XM_030253311.2;Dbxref=GeneID:18628,GenBank:XM_030253311.2,MGI:MGI:1277134;gbkey=mRNA;gene=Per3;product=period circadian clock 3%2C transcript variant X8;transcript_id=XM_030253311.2;extra_copy_number=0
CM058244.1	Liftoff	exon	149924883	149924931	.	-	.	ID=exon-XM_030253311.2-4;Parent=rna-XM_030253311.2;Dbxref=GeneID:18628,GenBank:XM_030253311.2,MGI:MGI:1277134;gbkey=mRNA;gene=Per3;product=period circadian clock 3%2C transcript variant X8;transcript_id=XM_030253311.2;extra_copy_number=0
CM058244.1	Liftoff	exon	149925309	149925424	.	-	.	ID=exon-XM_030253311.2-3;Parent=rna-XM_030253311.2;Dbxref=GeneID:18628,GenBank:XM_030253311.2,MGI:MGI:1277134;gbkey=mRNA;gene=Per3;product=period circadian clock 3%2C transcript variant X8;transcript_id=XM_030253311.2;extra_copy_number=0
CM058244.1	Liftoff	exon	149926192	149926337	.	-	.	ID=exon-XM_030253311.2-2;Parent=rna-XM_030253311.2;Dbxref=GeneID:18628,GenBank:XM_030253311.2,MGI:MGI:1277134;gbkey=mRNA;gene=Per3;product=period circadian clock 3%2C transcript variant X8;transcript_id=XM_030253311.2;extra_copy_number=0
CM058244.1	Liftoff	exon	149926741	149927336	.	-	.	ID=exon-XM_030253311.2-1;Parent=rna-XM_030253311.2;Dbxref=GeneID:18628,GenBank:XM_030253311.2,MGI:MGI:1277134;gbkey=mRNA;gene=Per3;product=period circadian clock 3%2C transcript variant X8;transcript_id=XM_030253311.2;extra_copy_number=0
CM058244.1	Liftoff	CDS	149880254	149880361	.	-	.	ID=cds-XP_030109171.1;Parent=rna-XM_030253311.2;Dbxref=GeneID:18628,GenBank:XP_030109171.1,MGI:MGI:1277134;Name=XP_030109171.1;gbkey=CDS;gene=Per3;product=period circadian protein homolog 3 isoform X8;protein_id=XP_030109171.1;extra_copy_number=0
CM058244.1	Liftoff	CDS	149890861	149891011	.	-	.	ID=cds-XP_030109171.1;Parent=rna-XM_030253311.2;Dbxref=GeneID:18628,GenBank:XP_030109171.1,MGI:MGI:1277134;Name=XP_030109171.1;gbkey=CDS;gene=Per3;product=period circadian protein homolog 3 isoform X8;protein_id=XP_030109171.1;extra_copy_number=0
CM058244.1	Liftoff	CDS	149891883	149892066	.	-	.	ID=cds-XP_030109171.1;Parent=rna-XM_030253311.2;Dbxref=GeneID:18628,GenBank:XP_030109171.1,MGI:MGI:1277134;Name=XP_030109171.1;gbkey=CDS;gene=Per3;product=period circadian protein homolog 3 isoform X8;protein_id=XP_030109171.1;extra_copy_number=0
CM058244.1	Liftoff	CDS	149893035	149893131	.	-	.	ID=cds-XP_030109171.1;Parent=rna-XM_030253311.2;Dbxref=GeneID:18628,GenBank:XP_030109171.1,MGI:MGI:1277134;Name=XP_030109171.1;gbkey=CDS;gene=Per3;product=period circadian protein homolog 3 isoform X8;protein_id=XP_030109171.1;extra_copy_number=0
CM058244.1	Liftoff	CDS	149894874	149895562	.	-	.	ID=cds-XP_030109171.1;Parent=rna-XM_030253311.2;Dbxref=GeneID:18628,GenBank:XP_030109171.1,MGI:MGI:1277134;Name=XP_030109171.1;gbkey=CDS;gene=Per3;product=period circadian protein homolog 3 isoform X8;protein_id=XP_030109171.1;extra_copy_number=0
CM058244.1	Liftoff	CDS	149896175	149896402	.	-	.	ID=cds-XP_030109171.1;Parent=rna-XM_030253311.2;Dbxref=GeneID:18628,GenBank:XP_030109171.1,MGI:MGI:1277134;Name=XP_030109171.1;gbkey=CDS;gene=Per3;product=period circadian protein homolog 3 isoform X8;protein_id=XP_030109171.1;extra_copy_number=0
CM058244.1	Liftoff	CDS	149900532	149900699	.	-	.	ID=cds-XP_030109171.1;Parent=rna-XM_030253311.2;Dbxref=GeneID:18628,GenBank:XP_030109171.1,MGI:MGI:1277134;Name=XP_030109171.1;gbkey=CDS;gene=Per3;product=period circadian protein homolog 3 isoform X8;protein_id=XP_030109171.1;extra_copy_number=0
CM058244.1	Liftoff	CDS	149900851	149900966	.	-	.	ID=cds-XP_030109171.1;Parent=rna-XM_030253311.2;Dbxref=GeneID:18628,GenBank:XP_030109171.1,MGI:MGI:1277134;Name=XP_030109171.1;gbkey=CDS;gene=Per3;product=period circadian protein homolog 3 isoform X8;protein_id=XP_030109171.1;extra_copy_number=0
CM058244.1	Liftoff	CDS	149901485	149901620	.	-	.	ID=cds-XP_030109171.1;Parent=rna-XM_030253311.2;Dbxref=GeneID:18628,GenBank:XP_030109171.1,MGI:MGI:1277134;Name=XP_030109171.1;gbkey=CDS;gene=Per3;product=period circadian protein homolog 3 isoform X8;protein_id=XP_030109171.1;extra_copy_number=0
CM058244.1	Liftoff	CDS	149907043	149907172	.	-	.	ID=cds-XP_030109171.1;Parent=rna-XM_030253311.2;Dbxref=GeneID:18628,GenBank:XP_030109171.1,MGI:MGI:1277134;Name=XP_030109171.1;gbkey=CDS;gene=Per3;product=period circadian protein homolog 3 isoform X8;protein_id=XP_030109171.1;extra_copy_number=0
CM058244.1	Liftoff	CDS	149907705	149907833	.	-	.	ID=cds-XP_030109171.1;Parent=rna-XM_030253311.2;Dbxref=GeneID:18628,GenBank:XP_030109171.1,MGI:MGI:1277134;Name=XP_030109171.1;gbkey=CDS;gene=Per3;product=period circadian protein homolog 3 isoform X8;protein_id=XP_030109171.1;extra_copy_number=0
CM058244.1	Liftoff	CDS	149908746	149908851	.	-	.	ID=cds-XP_030109171.1;Parent=rna-XM_030253311.2;Dbxref=GeneID:18628,GenBank:XP_030109171.1,MGI:MGI:1277134;Name=XP_030109171.1;gbkey=CDS;gene=Per3;product=period circadian protein homolog 3 isoform X8;protein_id=XP_030109171.1;extra_copy_number=0
CM058244.1	Liftoff	CDS	149911382	149911538	.	-	.	ID=cds-XP_030109171.1;Parent=rna-XM_030253311.2;Dbxref=GeneID:18628,GenBank:XP_030109171.1,MGI:MGI:1277134;Name=XP_030109171.1;gbkey=CDS;gene=Per3;product=period circadian protein homolog 3 isoform X8;protein_id=XP_030109171.1;extra_copy_number=0
CM058244.1	Liftoff	CDS	149911769	149911790	.	-	.	ID=cds-XP_030109171.1;Parent=rna-XM_030253311.2;Dbxref=GeneID:18628,GenBank:XP_030109171.1,MGI:MGI:1277134;Name=XP_030109171.1;gbkey=CDS;gene=Per3;product=period circadian protein homolog 3 isoform X8;protein_id=XP_030109171.1;extra_copy_number=0
CM058244.1	Liftoff	mRNA	149879651	149927343	.	-	.	ID=rna-XM_036163827.1;Parent=gene-Per3;Dbxref=GeneID:18628,GenBank:XM_036163827.1,MGI:MGI:1277134;Name=XM_036163827.1;gbkey=mRNA;gene=Per3;model_evidence=Supporting evidence includes similarity to: 1 mRNA%2C 12 ESTs%2C 1 Protein%2C 172 long SRA reads%2C and 100%25 coverage of the annotated genomic feature by RNAseq alignments%2C including 3 samples with support for all annotated introns;product=period circadian clock 3%2C transcript variant X7;transcript_id=XM_036163827.1;matches_ref_protein=True;valid_ORF=True;extra_copy_number=0
CM058244.1	Liftoff	exon	149879651	149880361	.	-	.	ID=exon-XM_036163827.1-20;Parent=rna-XM_036163827.1;Dbxref=GeneID:18628,GenBank:XM_036163827.1,MGI:MGI:1277134;gbkey=mRNA;gene=Per3;product=period circadian clock 3%2C transcript variant X7;transcript_id=XM_036163827.1;extra_copy_number=0
CM058244.1	Liftoff	exon	149890861	149891011	.	-	.	ID=exon-XM_036163827.1-19;Parent=rna-XM_036163827.1;Dbxref=GeneID:18628,GenBank:XM_036163827.1,MGI:MGI:1277134;gbkey=mRNA;gene=Per3;product=period circadian clock 3%2C transcript variant X7;transcript_id=XM_036163827.1;extra_copy_number=0
CM058244.1	Liftoff	exon	149891883	149892066	.	-	.	ID=exon-XM_036163827.1-18;Parent=rna-XM_036163827.1;Dbxref=GeneID:18628,GenBank:XM_036163827.1,MGI:MGI:1277134;gbkey=mRNA;gene=Per3;product=period circadian clock 3%2C transcript variant X7;transcript_id=XM_036163827.1;extra_copy_number=0
CM058244.1	Liftoff	exon	149893035	149893131	.	-	.	ID=exon-XM_036163827.1-17;Parent=rna-XM_036163827.1;Dbxref=GeneID:18628,GenBank:XM_036163827.1,MGI:MGI:1277134;gbkey=mRNA;gene=Per3;product=period circadian clock 3%2C transcript variant X7;transcript_id=XM_036163827.1;extra_copy_number=0
CM058244.1	Liftoff	exon	149894874	149895565	.	-	.	ID=exon-XM_036163827.1-16;Parent=rna-XM_036163827.1;Dbxref=GeneID:18628,GenBank:XM_036163827.1,MGI:MGI:1277134;gbkey=mRNA;gene=Per3;product=period circadian clock 3%2C transcript variant X7;transcript_id=XM_036163827.1;extra_copy_number=0
CM058244.1	Liftoff	exon	149896175	149896405	.	-	.	ID=exon-XM_036163827.1-15;Parent=rna-XM_036163827.1;Dbxref=GeneID:18628,GenBank:XM_036163827.1,MGI:MGI:1277134;gbkey=mRNA;gene=Per3;product=period circadian clock 3%2C transcript variant X7;transcript_id=XM_036163827.1;extra_copy_number=0
CM058244.1	Liftoff	exon	149900532	149900699	.	-	.	ID=exon-XM_036163827.1-14;Parent=rna-XM_036163827.1;Dbxref=GeneID:18628,GenBank:XM_036163827.1,MGI:MGI:1277134;gbkey=mRNA;gene=Per3;product=period circadian clock 3%2C transcript variant X7;transcript_id=XM_036163827.1;extra_copy_number=0
CM058244.1	Liftoff	exon	149900851	149900966	.	-	.	ID=exon-XM_036163827.1-13;Parent=rna-XM_036163827.1;Dbxref=GeneID:18628,GenBank:XM_036163827.1,MGI:MGI:1277134;gbkey=mRNA;gene=Per3;product=period circadian clock 3%2C transcript variant X7;transcript_id=XM_036163827.1;extra_copy_number=0
CM058244.1	Liftoff	exon	149901485	149901620	.	-	.	ID=exon-XM_036163827.1-12;Parent=rna-XM_036163827.1;Dbxref=GeneID:18628,GenBank:XM_036163827.1,MGI:MGI:1277134;gbkey=mRNA;gene=Per3;product=period circadian clock 3%2C transcript variant X7;transcript_id=XM_036163827.1;extra_copy_number=0
CM058244.1	Liftoff	exon	149907043	149907172	.	-	.	ID=exon-XM_036163827.1-11;Parent=rna-XM_036163827.1;Dbxref=GeneID:18628,GenBank:XM_036163827.1,MGI:MGI:1277134;gbkey=mRNA;gene=Per3;product=period circadian clock 3%2C transcript variant X7;transcript_id=XM_036163827.1;extra_copy_number=0
CM058244.1	Liftoff	exon	149908746	149908851	.	-	.	ID=exon-XM_036163827.1-10;Parent=rna-XM_036163827.1;Dbxref=GeneID:18628,GenBank:XM_036163827.1,MGI:MGI:1277134;gbkey=mRNA;gene=Per3;product=period circadian clock 3%2C transcript variant X7;transcript_id=XM_036163827.1;extra_copy_number=0
CM058244.1	Liftoff	exon	149911382	149911538	.	-	.	ID=exon-XM_036163827.1-9;Parent=rna-XM_036163827.1;Dbxref=GeneID:18628,GenBank:XM_036163827.1,MGI:MGI:1277134;gbkey=mRNA;gene=Per3;product=period circadian clock 3%2C transcript variant X7;transcript_id=XM_036163827.1;extra_copy_number=0
CM058244.1	Liftoff	exon	149911769	149911875	.	-	.	ID=exon-XM_036163827.1-8;Parent=rna-XM_036163827.1;Dbxref=GeneID:18628,GenBank:XM_036163827.1,MGI:MGI:1277134;gbkey=mRNA;gene=Per3;product=period circadian clock 3%2C transcript variant X7;transcript_id=XM_036163827.1;extra_copy_number=0
CM058244.1	Liftoff	exon	149914546	149914624	.	-	.	ID=exon-XM_036163827.1-7;Parent=rna-XM_036163827.1;Dbxref=GeneID:18628,GenBank:XM_036163827.1,MGI:MGI:1277134;gbkey=mRNA;gene=Per3;product=period circadian clock 3%2C transcript variant X7;transcript_id=XM_036163827.1;extra_copy_number=0
CM058244.1	Liftoff	exon	149916490	149916629	.	-	.	ID=exon-XM_036163827.1-6;Parent=rna-XM_036163827.1;Dbxref=GeneID:18628,GenBank:XM_036163827.1,MGI:MGI:1277134;gbkey=mRNA;gene=Per3;product=period circadian clock 3%2C transcript variant X7;transcript_id=XM_036163827.1;extra_copy_number=0
CM058244.1	Liftoff	exon	149920522	149920570	.	-	.	ID=exon-XM_036163827.1-5;Parent=rna-XM_036163827.1;Dbxref=GeneID:18628,GenBank:XM_036163827.1,MGI:MGI:1277134;gbkey=mRNA;gene=Per3;product=period circadian clock 3%2C transcript variant X7;transcript_id=XM_036163827.1;extra_copy_number=0
CM058244.1	Liftoff	exon	149923905	149924106	.	-	.	ID=exon-XM_036163827.1-4;Parent=rna-XM_036163827.1;Dbxref=GeneID:18628,GenBank:XM_036163827.1,MGI:MGI:1277134;gbkey=mRNA;gene=Per3;product=period circadian clock 3%2C transcript variant X7;transcript_id=XM_036163827.1;extra_copy_number=0
CM058244.1	Liftoff	exon	149925309	149925424	.	-	.	ID=exon-XM_036163827.1-3;Parent=rna-XM_036163827.1;Dbxref=GeneID:18628,GenBank:XM_036163827.1,MGI:MGI:1277134;gbkey=mRNA;gene=Per3;product=period circadian clock 3%2C transcript variant X7;transcript_id=XM_036163827.1;extra_copy_number=0
CM058244.1	Liftoff	exon	149926192	149926337	.	-	.	ID=exon-XM_036163827.1-2;Parent=rna-XM_036163827.1;Dbxref=GeneID:18628,GenBank:XM_036163827.1,MGI:MGI:1277134;gbkey=mRNA;gene=Per3;product=period circadian clock 3%2C transcript variant X7;transcript_id=XM_036163827.1;extra_copy_number=0
CM058244.1	Liftoff	exon	149926741	149927343	.	-	.	ID=exon-XM_036163827.1-1;Parent=rna-XM_036163827.1;Dbxref=GeneID:18628,GenBank:XM_036163827.1,MGI:MGI:1277134;gbkey=mRNA;gene=Per3;product=period circadian clock 3%2C transcript variant X7;transcript_id=XM_036163827.1;extra_copy_number=0
CM058244.1	Liftoff	CDS	149880254	149880361	.	-	.	ID=cds-XP_036019720.1;Parent=rna-XM_036163827.1;Dbxref=GeneID:18628,GenBank:XP_036019720.1,MGI:MGI:1277134;Name=XP_036019720.1;gbkey=CDS;gene=Per3;product=period circadian protein homolog 3 isoform X7;protein_id=XP_036019720.1;extra_copy_number=0
CM058244.1	Liftoff	CDS	149890861	149891011	.	-	.	ID=cds-XP_036019720.1;Parent=rna-XM_036163827.1;Dbxref=GeneID:18628,GenBank:XP_036019720.1,MGI:MGI:1277134;Name=XP_036019720.1;gbkey=CDS;gene=Per3;product=period circadian protein homolog 3 isoform X7;protein_id=XP_036019720.1;extra_copy_number=0
CM058244.1	Liftoff	CDS	149891883	149892066	.	-	.	ID=cds-XP_036019720.1;Parent=rna-XM_036163827.1;Dbxref=GeneID:18628,GenBank:XP_036019720.1,MGI:MGI:1277134;Name=XP_036019720.1;gbkey=CDS;gene=Per3;product=period circadian protein homolog 3 isoform X7;protein_id=XP_036019720.1;extra_copy_number=0
CM058244.1	Liftoff	CDS	149893035	149893131	.	-	.	ID=cds-XP_036019720.1;Parent=rna-XM_036163827.1;Dbxref=GeneID:18628,GenBank:XP_036019720.1,MGI:MGI:1277134;Name=XP_036019720.1;gbkey=CDS;gene=Per3;product=period circadian protein homolog 3 isoform X7;protein_id=XP_036019720.1;extra_copy_number=0
CM058244.1	Liftoff	CDS	149894874	149895565	.	-	.	ID=cds-XP_036019720.1;Parent=rna-XM_036163827.1;Dbxref=GeneID:18628,GenBank:XP_036019720.1,MGI:MGI:1277134;Name=XP_036019720.1;gbkey=CDS;gene=Per3;product=period circadian protein homolog 3 isoform X7;protein_id=XP_036019720.1;extra_copy_number=0
CM058244.1	Liftoff	CDS	149896175	149896405	.	-	.	ID=cds-XP_036019720.1;Parent=rna-XM_036163827.1;Dbxref=GeneID:18628,GenBank:XP_036019720.1,MGI:MGI:1277134;Name=XP_036019720.1;gbkey=CDS;gene=Per3;product=period circadian protein homolog 3 isoform X7;protein_id=XP_036019720.1;extra_copy_number=0
CM058244.1	Liftoff	CDS	149900532	149900699	.	-	.	ID=cds-XP_036019720.1;Parent=rna-XM_036163827.1;Dbxref=GeneID:18628,GenBank:XP_036019720.1,MGI:MGI:1277134;Name=XP_036019720.1;gbkey=CDS;gene=Per3;product=period circadian protein homolog 3 isoform X7;protein_id=XP_036019720.1;extra_copy_number=0
CM058244.1	Liftoff	CDS	149900851	149900966	.	-	.	ID=cds-XP_036019720.1;Parent=rna-XM_036163827.1;Dbxref=GeneID:18628,GenBank:XP_036019720.1,MGI:MGI:1277134;Name=XP_036019720.1;gbkey=CDS;gene=Per3;product=period circadian protein homolog 3 isoform X7;protein_id=XP_036019720.1;extra_copy_number=0
CM058244.1	Liftoff	CDS	149901485	149901620	.	-	.	ID=cds-XP_036019720.1;Parent=rna-XM_036163827.1;Dbxref=GeneID:18628,GenBank:XP_036019720.1,MGI:MGI:1277134;Name=XP_036019720.1;gbkey=CDS;gene=Per3;product=period circadian protein homolog 3 isoform X7;protein_id=XP_036019720.1;extra_copy_number=0
CM058244.1	Liftoff	CDS	149907043	149907172	.	-	.	ID=cds-XP_036019720.1;Parent=rna-XM_036163827.1;Dbxref=GeneID:18628,GenBank:XP_036019720.1,MGI:MGI:1277134;Name=XP_036019720.1;gbkey=CDS;gene=Per3;product=period circadian protein homolog 3 isoform X7;protein_id=XP_036019720.1;extra_copy_number=0
CM058244.1	Liftoff	CDS	149908746	149908851	.	-	.	ID=cds-XP_036019720.1;Parent=rna-XM_036163827.1;Dbxref=GeneID:18628,GenBank:XP_036019720.1,MGI:MGI:1277134;Name=XP_036019720.1;gbkey=CDS;gene=Per3;product=period circadian protein homolog 3 isoform X7;protein_id=XP_036019720.1;extra_copy_number=0
CM058244.1	Liftoff	CDS	149911382	149911538	.	-	.	ID=cds-XP_036019720.1;Parent=rna-XM_036163827.1;Dbxref=GeneID:18628,GenBank:XP_036019720.1,MGI:MGI:1277134;Name=XP_036019720.1;gbkey=CDS;gene=Per3;product=period circadian protein homolog 3 isoform X7;protein_id=XP_036019720.1;extra_copy_number=0
CM058244.1	Liftoff	CDS	149911769	149911875	.	-	.	ID=cds-XP_036019720.1;Parent=rna-XM_036163827.1;Dbxref=GeneID:18628,GenBank:XP_036019720.1,MGI:MGI:1277134;Name=XP_036019720.1;gbkey=CDS;gene=Per3;product=period circadian protein homolog 3 isoform X7;protein_id=XP_036019720.1;extra_copy_number=0
CM058244.1	Liftoff	CDS	149914546	149914624	.	-	.	ID=cds-XP_036019720.1;Parent=rna-XM_036163827.1;Dbxref=GeneID:18628,GenBank:XP_036019720.1,MGI:MGI:1277134;Name=XP_036019720.1;gbkey=CDS;gene=Per3;product=period circadian protein homolog 3 isoform X7;protein_id=XP_036019720.1;extra_copy_number=0
CM058244.1	Liftoff	CDS	149916490	149916629	.	-	.	ID=cds-XP_036019720.1;Parent=rna-XM_036163827.1;Dbxref=GeneID:18628,GenBank:XP_036019720.1,MGI:MGI:1277134;Name=XP_036019720.1;gbkey=CDS;gene=Per3;product=period circadian protein homolog 3 isoform X7;protein_id=XP_036019720.1;extra_copy_number=0
CM058244.1	Liftoff	CDS	149920522	149920570	.	-	.	ID=cds-XP_036019720.1;Parent=rna-XM_036163827.1;Dbxref=GeneID:18628,GenBank:XP_036019720.1,MGI:MGI:1277134;Name=XP_036019720.1;gbkey=CDS;gene=Per3;product=period circadian protein homolog 3 isoform X7;protein_id=XP_036019720.1;extra_copy_number=0
CM058244.1	Liftoff	CDS	149923905	149924106	.	-	.	ID=cds-XP_036019720.1;Parent=rna-XM_036163827.1;Dbxref=GeneID:18628,GenBank:XP_036019720.1,MGI:MGI:1277134;Name=XP_036019720.1;gbkey=CDS;gene=Per3;product=period circadian protein homolog 3 isoform X7;protein_id=XP_036019720.1;extra_copy_number=0
CM058244.1	Liftoff	CDS	149925309	149925424	.	-	.	ID=cds-XP_036019720.1;Parent=rna-XM_036163827.1;Dbxref=GeneID:18628,GenBank:XP_036019720.1,MGI:MGI:1277134;Name=XP_036019720.1;gbkey=CDS;gene=Per3;product=period circadian protein homolog 3 isoform X7;protein_id=XP_036019720.1;extra_copy_number=0
CM058244.1	Liftoff	CDS	149926192	149926337	.	-	.	ID=cds-XP_036019720.1;Parent=rna-XM_036163827.1;Dbxref=GeneID:18628,GenBank:XP_036019720.1,MGI:MGI:1277134;Name=XP_036019720.1;gbkey=CDS;gene=Per3;product=period circadian protein homolog 3 isoform X7;protein_id=XP_036019720.1;extra_copy_number=0
CM058244.1	Liftoff	CDS	149926741	149926865	.	-	.	ID=cds-XP_036019720.1;Parent=rna-XM_036163827.1;Dbxref=GeneID:18628,GenBank:XP_036019720.1,MGI:MGI:1277134;Name=XP_036019720.1;gbkey=CDS;gene=Per3;product=period circadian protein homolog 3 isoform X7;protein_id=XP_036019720.1;extra_copy_number=0
CM058244.1	Liftoff	mRNA	149886288	149927298	.	-	.	ID=rna-NM_001289877.1;Parent=gene-Per3;Dbxref=GeneID:18628,GenBank:NM_001289877.1,MGI:MGI:1277134;Name=NM_001289877.1;gbkey=mRNA;gene=Per3;product=period circadian clock 3%2C transcript variant 1;transcript_id=NM_001289877.1;matches_ref_protein=True;valid_ORF=True;extra_copy_number=0
CM058244.1	Liftoff	exon	149886288	149888592	.	-	.	ID=exon-NM_001289877.1-21;Parent=rna-NM_001289877.1;Dbxref=GeneID:18628,GenBank:NM_001289877.1,MGI:MGI:1277134;gbkey=mRNA;gene=Per3;product=period circadian clock 3%2C transcript variant 1;transcript_id=NM_001289877.1;extra_copy_number=0
CM058244.1	Liftoff	exon	149890861	149891011	.	-	.	ID=exon-NM_001289877.1-20;Parent=rna-NM_001289877.1;Dbxref=GeneID:18628,GenBank:NM_001289877.1,MGI:MGI:1277134;gbkey=mRNA;gene=Per3;product=period circadian clock 3%2C transcript variant 1;transcript_id=NM_001289877.1;extra_copy_number=0
CM058244.1	Liftoff	exon	149891883	149892066	.	-	.	ID=exon-NM_001289877.1-19;Parent=rna-NM_001289877.1;Dbxref=GeneID:18628,GenBank:NM_001289877.1,MGI:MGI:1277134;gbkey=mRNA;gene=Per3;product=period circadian clock 3%2C transcript variant 1;transcript_id=NM_001289877.1;extra_copy_number=0
CM058244.1	Liftoff	exon	149893035	149893131	.	-	.	ID=exon-NM_001289877.1-18;Parent=rna-NM_001289877.1;Dbxref=GeneID:18628,GenBank:NM_001289877.1,MGI:MGI:1277134;gbkey=mRNA;gene=Per3;product=period circadian clock 3%2C transcript variant 1;transcript_id=NM_001289877.1;extra_copy_number=0
CM058244.1	Liftoff	exon	149894874	149895565	.	-	.	ID=exon-NM_001289877.1-17;Parent=rna-NM_001289877.1;Dbxref=GeneID:18628,GenBank:NM_001289877.1,MGI:MGI:1277134;gbkey=mRNA;gene=Per3;product=period circadian clock 3%2C transcript variant 1;transcript_id=NM_001289877.1;extra_copy_number=0
CM058244.1	Liftoff	exon	149896175	149896405	.	-	.	ID=exon-NM_001289877.1-16;Parent=rna-NM_001289877.1;Dbxref=GeneID:18628,GenBank:NM_001289877.1,MGI:MGI:1277134;gbkey=mRNA;gene=Per3;product=period circadian clock 3%2C transcript variant 1;transcript_id=NM_001289877.1;extra_copy_number=0
CM058244.1	Liftoff	exon	149900532	149900699	.	-	.	ID=exon-NM_001289877.1-15;Parent=rna-NM_001289877.1;Dbxref=GeneID:18628,GenBank:NM_001289877.1,MGI:MGI:1277134;gbkey=mRNA;gene=Per3;product=period circadian clock 3%2C transcript variant 1;transcript_id=NM_001289877.1;extra_copy_number=0
CM058244.1	Liftoff	exon	149900851	149900966	.	-	.	ID=exon-NM_001289877.1-14;Parent=rna-NM_001289877.1;Dbxref=GeneID:18628,GenBank:NM_001289877.1,MGI:MGI:1277134;gbkey=mRNA;gene=Per3;product=period circadian clock 3%2C transcript variant 1;transcript_id=NM_001289877.1;extra_copy_number=0
CM058244.1	Liftoff	exon	149901485	149901620	.	-	.	ID=exon-NM_001289877.1-13;Parent=rna-NM_001289877.1;Dbxref=GeneID:18628,GenBank:NM_001289877.1,MGI:MGI:1277134;gbkey=mRNA;gene=Per3;product=period circadian clock 3%2C transcript variant 1;transcript_id=NM_001289877.1;extra_copy_number=0
CM058244.1	Liftoff	exon	149907043	149907172	.	-	.	ID=exon-NM_001289877.1-12;Parent=rna-NM_001289877.1;Dbxref=GeneID:18628,GenBank:NM_001289877.1,MGI:MGI:1277134;gbkey=mRNA;gene=Per3;product=period circadian clock 3%2C transcript variant 1;transcript_id=NM_001289877.1;extra_copy_number=0
CM058244.1	Liftoff	exon	149907705	149907833	.	-	.	ID=exon-NM_001289877.1-11;Parent=rna-NM_001289877.1;Dbxref=GeneID:18628,GenBank:NM_001289877.1,MGI:MGI:1277134;gbkey=mRNA;gene=Per3;product=period circadian clock 3%2C transcript variant 1;transcript_id=NM_001289877.1;extra_copy_number=0
CM058244.1	Liftoff	exon	149908746	149908851	.	-	.	ID=exon-NM_001289877.1-10;Parent=rna-NM_001289877.1;Dbxref=GeneID:18628,GenBank:NM_001289877.1,MGI:MGI:1277134;gbkey=mRNA;gene=Per3;product=period circadian clock 3%2C transcript variant 1;transcript_id=NM_001289877.1;extra_copy_number=0
CM058244.1	Liftoff	exon	149911382	149911538	.	-	.	ID=exon-NM_001289877.1-9;Parent=rna-NM_001289877.1;Dbxref=GeneID:18628,GenBank:NM_001289877.1,MGI:MGI:1277134;gbkey=mRNA;gene=Per3;product=period circadian clock 3%2C transcript variant 1;transcript_id=NM_001289877.1;extra_copy_number=0
CM058244.1	Liftoff	exon	149911769	149911875	.	-	.	ID=exon-NM_001289877.1-8;Parent=rna-NM_001289877.1;Dbxref=GeneID:18628,GenBank:NM_001289877.1,MGI:MGI:1277134;gbkey=mRNA;gene=Per3;product=period circadian clock 3%2C transcript variant 1;transcript_id=NM_001289877.1;extra_copy_number=0
CM058244.1	Liftoff	exon	149914546	149914624	.	-	.	ID=exon-NM_001289877.1-7;Parent=rna-NM_001289877.1;Dbxref=GeneID:18628,GenBank:NM_001289877.1,MGI:MGI:1277134;gbkey=mRNA;gene=Per3;product=period circadian clock 3%2C transcript variant 1;transcript_id=NM_001289877.1;extra_copy_number=0
CM058244.1	Liftoff	exon	149916490	149916629	.	-	.	ID=exon-NM_001289877.1-6;Parent=rna-NM_001289877.1;Dbxref=GeneID:18628,GenBank:NM_001289877.1,MGI:MGI:1277134;gbkey=mRNA;gene=Per3;product=period circadian clock 3%2C transcript variant 1;transcript_id=NM_001289877.1;extra_copy_number=0
CM058244.1	Liftoff	exon	149920522	149920570	.	-	.	ID=exon-NM_001289877.1-5;Parent=rna-NM_001289877.1;Dbxref=GeneID:18628,GenBank:NM_001289877.1,MGI:MGI:1277134;gbkey=mRNA;gene=Per3;product=period circadian clock 3%2C transcript variant 1;transcript_id=NM_001289877.1;extra_copy_number=0
CM058244.1	Liftoff	exon	149923905	149924106	.	-	.	ID=exon-NM_001289877.1-4;Parent=rna-NM_001289877.1;Dbxref=GeneID:18628,GenBank:NM_001289877.1,MGI:MGI:1277134;gbkey=mRNA;gene=Per3;product=period circadian clock 3%2C transcript variant 1;transcript_id=NM_001289877.1;extra_copy_number=0
CM058244.1	Liftoff	exon	149925309	149925424	.	-	.	ID=exon-NM_001289877.1-3;Parent=rna-NM_001289877.1;Dbxref=GeneID:18628,GenBank:NM_001289877.1,MGI:MGI:1277134;gbkey=mRNA;gene=Per3;product=period circadian clock 3%2C transcript variant 1;transcript_id=NM_001289877.1;extra_copy_number=0
CM058244.1	Liftoff	exon	149926192	149926337	.	-	.	ID=exon-NM_001289877.1-2;Parent=rna-NM_001289877.1;Dbxref=GeneID:18628,GenBank:NM_001289877.1,MGI:MGI:1277134;gbkey=mRNA;gene=Per3;product=period circadian clock 3%2C transcript variant 1;transcript_id=NM_001289877.1;extra_copy_number=0
CM058244.1	Liftoff	exon	149926741	149927298	.	-	.	ID=exon-NM_001289877.1-1;Parent=rna-NM_001289877.1;Dbxref=GeneID:18628,GenBank:NM_001289877.1,MGI:MGI:1277134;gbkey=mRNA;gene=Per3;product=period circadian clock 3%2C transcript variant 1;transcript_id=NM_001289877.1;extra_copy_number=0
CM058244.1	Liftoff	CDS	149888509	149888592	.	-	.	ID=cds-NP_001276806.1;Parent=rna-NM_001289877.1;Dbxref=GeneID:18628,GenBank:NP_001276806.1,MGI:MGI:1277134;Name=NP_001276806.1;Note=isoform 1 is encoded by transcript variant 1;gbkey=CDS;gene=Per3;product=period circadian protein homolog 3 isoform 1;protein_id=NP_001276806.1;extra_copy_number=0
CM058244.1	Liftoff	CDS	149890861	149891011	.	-	.	ID=cds-NP_001276806.1;Parent=rna-NM_001289877.1;Dbxref=GeneID:18628,GenBank:NP_001276806.1,MGI:MGI:1277134;Name=NP_001276806.1;Note=isoform 1 is encoded by transcript variant 1;gbkey=CDS;gene=Per3;product=period circadian protein homolog 3 isoform 1;protein_id=NP_001276806.1;extra_copy_number=0
CM058244.1	Liftoff	CDS	149891883	149892066	.	-	.	ID=cds-NP_001276806.1;Parent=rna-NM_001289877.1;Dbxref=GeneID:18628,GenBank:NP_001276806.1,MGI:MGI:1277134;Name=NP_001276806.1;Note=isoform 1 is encoded by transcript variant 1;gbkey=CDS;gene=Per3;product=period circadian protein homolog 3 isoform 1;protein_id=NP_001276806.1;extra_copy_number=0
CM058244.1	Liftoff	CDS	149893035	149893131	.	-	.	ID=cds-NP_001276806.1;Parent=rna-NM_001289877.1;Dbxref=GeneID:18628,GenBank:NP_001276806.1,MGI:MGI:1277134;Name=NP_001276806.1;Note=isoform 1 is encoded by transcript variant 1;gbkey=CDS;gene=Per3;product=period circadian protein homolog 3 isoform 1;protein_id=NP_001276806.1;extra_copy_number=0
CM058244.1	Liftoff	CDS	149894874	149895565	.	-	.	ID=cds-NP_001276806.1;Parent=rna-NM_001289877.1;Dbxref=GeneID:18628,GenBank:NP_001276806.1,MGI:MGI:1277134;Name=NP_001276806.1;Note=isoform 1 is encoded by transcript variant 1;gbkey=CDS;gene=Per3;product=period circadian protein homolog 3 isoform 1;protein_id=NP_001276806.1;extra_copy_number=0
CM058244.1	Liftoff	CDS	149896175	149896405	.	-	.	ID=cds-NP_001276806.1;Parent=rna-NM_001289877.1;Dbxref=GeneID:18628,GenBank:NP_001276806.1,MGI:MGI:1277134;Name=NP_001276806.1;Note=isoform 1 is encoded by transcript variant 1;gbkey=CDS;gene=Per3;product=period circadian protein homolog 3 isoform 1;protein_id=NP_001276806.1;extra_copy_number=0
CM058244.1	Liftoff	CDS	149900532	149900699	.	-	.	ID=cds-NP_001276806.1;Parent=rna-NM_001289877.1;Dbxref=GeneID:18628,GenBank:NP_001276806.1,MGI:MGI:1277134;Name=NP_001276806.1;Note=isoform 1 is encoded by transcript variant 1;gbkey=CDS;gene=Per3;product=period circadian protein homolog 3 isoform 1;protein_id=NP_001276806.1;extra_copy_number=0
CM058244.1	Liftoff	CDS	149900851	149900966	.	-	.	ID=cds-NP_001276806.1;Parent=rna-NM_001289877.1;Dbxref=GeneID:18628,GenBank:NP_001276806.1,MGI:MGI:1277134;Name=NP_001276806.1;Note=isoform 1 is encoded by transcript variant 1;gbkey=CDS;gene=Per3;product=period circadian protein homolog 3 isoform 1;protein_id=NP_001276806.1;extra_copy_number=0
CM058244.1	Liftoff	CDS	149901485	149901620	.	-	.	ID=cds-NP_001276806.1;Parent=rna-NM_001289877.1;Dbxref=GeneID:18628,GenBank:NP_001276806.1,MGI:MGI:1277134;Name=NP_001276806.1;Note=isoform 1 is encoded by transcript variant 1;gbkey=CDS;gene=Per3;product=period circadian protein homolog 3 isoform 1;protein_id=NP_001276806.1;extra_copy_number=0
CM058244.1	Liftoff	CDS	149907043	149907172	.	-	.	ID=cds-NP_001276806.1;Parent=rna-NM_001289877.1;Dbxref=GeneID:18628,GenBank:NP_001276806.1,MGI:MGI:1277134;Name=NP_001276806.1;Note=isoform 1 is encoded by transcript variant 1;gbkey=CDS;gene=Per3;product=period circadian protein homolog 3 isoform 1;protein_id=NP_001276806.1;extra_copy_number=0
CM058244.1	Liftoff	CDS	149907705	149907833	.	-	.	ID=cds-NP_001276806.1;Parent=rna-NM_001289877.1;Dbxref=GeneID:18628,GenBank:NP_001276806.1,MGI:MGI:1277134;Name=NP_001276806.1;Note=isoform 1 is encoded by transcript variant 1;gbkey=CDS;gene=Per3;product=period circadian protein homolog 3 isoform 1;protein_id=NP_001276806.1;extra_copy_number=0
CM058244.1	Liftoff	CDS	149908746	149908851	.	-	.	ID=cds-NP_001276806.1;Parent=rna-NM_001289877.1;Dbxref=GeneID:18628,GenBank:NP_001276806.1,MGI:MGI:1277134;Name=NP_001276806.1;Note=isoform 1 is encoded by transcript variant 1;gbkey=CDS;gene=Per3;product=period circadian protein homolog 3 isoform 1;protein_id=NP_001276806.1;extra_copy_number=0
CM058244.1	Liftoff	CDS	149911382	149911538	.	-	.	ID=cds-NP_001276806.1;Parent=rna-NM_001289877.1;Dbxref=GeneID:18628,GenBank:NP_001276806.1,MGI:MGI:1277134;Name=NP_001276806.1;Note=isoform 1 is encoded by transcript variant 1;gbkey=CDS;gene=Per3;product=period circadian protein homolog 3 isoform 1;protein_id=NP_001276806.1;extra_copy_number=0
CM058244.1	Liftoff	CDS	149911769	149911875	.	-	.	ID=cds-NP_001276806.1;Parent=rna-NM_001289877.1;Dbxref=GeneID:18628,GenBank:NP_001276806.1,MGI:MGI:1277134;Name=NP_001276806.1;Note=isoform 1 is encoded by transcript variant 1;gbkey=CDS;gene=Per3;product=period circadian protein homolog 3 isoform 1;protein_id=NP_001276806.1;extra_copy_number=0
CM058244.1	Liftoff	CDS	149914546	149914624	.	-	.	ID=cds-NP_001276806.1;Parent=rna-NM_001289877.1;Dbxref=GeneID:18628,GenBank:NP_001276806.1,MGI:MGI:1277134;Name=NP_001276806.1;Note=isoform 1 is encoded by transcript variant 1;gbkey=CDS;gene=Per3;product=period circadian protein homolog 3 isoform 1;protein_id=NP_001276806.1;extra_copy_number=0
CM058244.1	Liftoff	CDS	149916490	149916629	.	-	.	ID=cds-NP_001276806.1;Parent=rna-NM_001289877.1;Dbxref=GeneID:18628,GenBank:NP_001276806.1,MGI:MGI:1277134;Name=NP_001276806.1;Note=isoform 1 is encoded by transcript variant 1;gbkey=CDS;gene=Per3;product=period circadian protein homolog 3 isoform 1;protein_id=NP_001276806.1;extra_copy_number=0
CM058244.1	Liftoff	CDS	149920522	149920570	.	-	.	ID=cds-NP_001276806.1;Parent=rna-NM_001289877.1;Dbxref=GeneID:18628,GenBank:NP_001276806.1,MGI:MGI:1277134;Name=NP_001276806.1;Note=isoform 1 is encoded by transcript variant 1;gbkey=CDS;gene=Per3;product=period circadian protein homolog 3 isoform 1;protein_id=NP_001276806.1;extra_copy_number=0
CM058244.1	Liftoff	CDS	149923905	149924106	.	-	.	ID=cds-NP_001276806.1;Parent=rna-NM_001289877.1;Dbxref=GeneID:18628,GenBank:NP_001276806.1,MGI:MGI:1277134;Name=NP_001276806.1;Note=isoform 1 is encoded by transcript variant 1;gbkey=CDS;gene=Per3;product=period circadian protein homolog 3 isoform 1;protein_id=NP_001276806.1;extra_copy_number=0
CM058244.1	Liftoff	CDS	149925309	149925424	.	-	.	ID=cds-NP_001276806.1;Parent=rna-NM_001289877.1;Dbxref=GeneID:18628,GenBank:NP_001276806.1,MGI:MGI:1277134;Name=NP_001276806.1;Note=isoform 1 is encoded by transcript variant 1;gbkey=CDS;gene=Per3;product=period circadian protein homolog 3 isoform 1;protein_id=NP_001276806.1;extra_copy_number=0
CM058244.1	Liftoff	CDS	149926192	149926337	.	-	.	ID=cds-NP_001276806.1;Parent=rna-NM_001289877.1;Dbxref=GeneID:18628,GenBank:NP_001276806.1,MGI:MGI:1277134;Name=NP_001276806.1;Note=isoform 1 is encoded by transcript variant 1;gbkey=CDS;gene=Per3;product=period circadian protein homolog 3 isoform 1;protein_id=NP_001276806.1;extra_copy_number=0
CM058244.1	Liftoff	CDS	149926741	149926865	.	-	.	ID=cds-NP_001276806.1;Parent=rna-NM_001289877.1;Dbxref=GeneID:18628,GenBank:NP_001276806.1,MGI:MGI:1277134;Name=NP_001276806.1;Note=isoform 1 is encoded by transcript variant 1;gbkey=CDS;gene=Per3;product=period circadian protein homolog 3 isoform 1;protein_id=NP_001276806.1;extra_copy_number=0
CM058244.1	Liftoff	mRNA	149886288	149927298	.	-	.	ID=rna-NM_001289878.1;Parent=gene-Per3;Dbxref=GeneID:18628,GenBank:NM_001289878.1,MGI:MGI:1277134;Name=NM_001289878.1;gbkey=mRNA;gene=Per3;product=period circadian clock 3%2C transcript variant 3;transcript_id=NM_001289878.1;matches_ref_protein=True;valid_ORF=True;extra_copy_number=0
CM058244.1	Liftoff	exon	149886288	149888592	.	-	.	ID=exon-NM_001289878.1-22;Parent=rna-NM_001289878.1;Dbxref=GeneID:18628,GenBank:NM_001289878.1,MGI:MGI:1277134;gbkey=mRNA;gene=Per3;product=period circadian clock 3%2C transcript variant 3;transcript_id=NM_001289878.1;extra_copy_number=0
CM058244.1	Liftoff	exon	149890861	149891011	.	-	.	ID=exon-NM_001289878.1-21;Parent=rna-NM_001289878.1;Dbxref=GeneID:18628,GenBank:NM_001289878.1,MGI:MGI:1277134;gbkey=mRNA;gene=Per3;product=period circadian clock 3%2C transcript variant 3;transcript_id=NM_001289878.1;extra_copy_number=0
CM058244.1	Liftoff	exon	149891883	149892066	.	-	.	ID=exon-NM_001289878.1-20;Parent=rna-NM_001289878.1;Dbxref=GeneID:18628,GenBank:NM_001289878.1,MGI:MGI:1277134;gbkey=mRNA;gene=Per3;product=period circadian clock 3%2C transcript variant 3;transcript_id=NM_001289878.1;extra_copy_number=0
CM058244.1	Liftoff	exon	149893035	149893131	.	-	.	ID=exon-NM_001289878.1-19;Parent=rna-NM_001289878.1;Dbxref=GeneID:18628,GenBank:NM_001289878.1,MGI:MGI:1277134;gbkey=mRNA;gene=Per3;product=period circadian clock 3%2C transcript variant 3;transcript_id=NM_001289878.1;extra_copy_number=0
CM058244.1	Liftoff	exon	149894874	149895565	.	-	.	ID=exon-NM_001289878.1-18;Parent=rna-NM_001289878.1;Dbxref=GeneID:18628,GenBank:NM_001289878.1,MGI:MGI:1277134;gbkey=mRNA;gene=Per3;product=period circadian clock 3%2C transcript variant 3;transcript_id=NM_001289878.1;extra_copy_number=0
CM058244.1	Liftoff	exon	149896175	149896405	.	-	.	ID=exon-NM_001289878.1-17;Parent=rna-NM_001289878.1;Dbxref=GeneID:18628,GenBank:NM_001289878.1,MGI:MGI:1277134;gbkey=mRNA;gene=Per3;product=period circadian clock 3%2C transcript variant 3;transcript_id=NM_001289878.1;extra_copy_number=0
CM058244.1	Liftoff	exon	149900532	149900699	.	-	.	ID=exon-NM_001289878.1-16;Parent=rna-NM_001289878.1;Dbxref=GeneID:18628,GenBank:NM_001289878.1,MGI:MGI:1277134;gbkey=mRNA;gene=Per3;product=period circadian clock 3%2C transcript variant 3;transcript_id=NM_001289878.1;extra_copy_number=0
CM058244.1	Liftoff	exon	149900851	149900966	.	-	.	ID=exon-NM_001289878.1-15;Parent=rna-NM_001289878.1;Dbxref=GeneID:18628,GenBank:NM_001289878.1,MGI:MGI:1277134;gbkey=mRNA;gene=Per3;product=period circadian clock 3%2C transcript variant 3;transcript_id=NM_001289878.1;extra_copy_number=0
CM058244.1	Liftoff	exon	149901485	149901620	.	-	.	ID=exon-NM_001289878.1-14;Parent=rna-NM_001289878.1;Dbxref=GeneID:18628,GenBank:NM_001289878.1,MGI:MGI:1277134;gbkey=mRNA;gene=Per3;product=period circadian clock 3%2C transcript variant 3;transcript_id=NM_001289878.1;extra_copy_number=0
CM058244.1	Liftoff	exon	149907043	149907172	.	-	.	ID=exon-NM_001289878.1-13;Parent=rna-NM_001289878.1;Dbxref=GeneID:18628,GenBank:NM_001289878.1,MGI:MGI:1277134;gbkey=mRNA;gene=Per3;product=period circadian clock 3%2C transcript variant 3;transcript_id=NM_001289878.1;extra_copy_number=0
CM058244.1	Liftoff	exon	149907705	149907833	.	-	.	ID=exon-NM_001289878.1-12;Parent=rna-NM_001289878.1;Dbxref=GeneID:18628,GenBank:NM_001289878.1,MGI:MGI:1277134;gbkey=mRNA;gene=Per3;product=period circadian clock 3%2C transcript variant 3;transcript_id=NM_001289878.1;extra_copy_number=0
CM058244.1	Liftoff	exon	149908746	149908851	.	-	.	ID=exon-NM_001289878.1-11;Parent=rna-NM_001289878.1;Dbxref=GeneID:18628,GenBank:NM_001289878.1,MGI:MGI:1277134;gbkey=mRNA;gene=Per3;product=period circadian clock 3%2C transcript variant 3;transcript_id=NM_001289878.1;extra_copy_number=0
CM058244.1	Liftoff	exon	149911382	149911538	.	-	.	ID=exon-NM_001289878.1-10;Parent=rna-NM_001289878.1;Dbxref=GeneID:18628,GenBank:NM_001289878.1,MGI:MGI:1277134;gbkey=mRNA;gene=Per3;product=period circadian clock 3%2C transcript variant 3;transcript_id=NM_001289878.1;extra_copy_number=0
CM058244.1	Liftoff	exon	149911769	149911875	.	-	.	ID=exon-NM_001289878.1-9;Parent=rna-NM_001289878.1;Dbxref=GeneID:18628,GenBank:NM_001289878.1,MGI:MGI:1277134;gbkey=mRNA;gene=Per3;product=period circadian clock 3%2C transcript variant 3;transcript_id=NM_001289878.1;extra_copy_number=0
CM058244.1	Liftoff	exon	149914546	149914624	.	-	.	ID=exon-NM_001289878.1-8;Parent=rna-NM_001289878.1;Dbxref=GeneID:18628,GenBank:NM_001289878.1,MGI:MGI:1277134;gbkey=mRNA;gene=Per3;product=period circadian clock 3%2C transcript variant 3;transcript_id=NM_001289878.1;extra_copy_number=0
CM058244.1	Liftoff	exon	149916490	149916629	.	-	.	ID=exon-NM_001289878.1-7;Parent=rna-NM_001289878.1;Dbxref=GeneID:18628,GenBank:NM_001289878.1,MGI:MGI:1277134;gbkey=mRNA;gene=Per3;product=period circadian clock 3%2C transcript variant 3;transcript_id=NM_001289878.1;extra_copy_number=0
CM058244.1	Liftoff	exon	149920522	149920570	.	-	.	ID=exon-NM_001289878.1-6;Parent=rna-NM_001289878.1;Dbxref=GeneID:18628,GenBank:NM_001289878.1,MGI:MGI:1277134;gbkey=mRNA;gene=Per3;product=period circadian clock 3%2C transcript variant 3;transcript_id=NM_001289878.1;extra_copy_number=0
CM058244.1	Liftoff	exon	149923905	149924106	.	-	.	ID=exon-NM_001289878.1-5;Parent=rna-NM_001289878.1;Dbxref=GeneID:18628,GenBank:NM_001289878.1,MGI:MGI:1277134;gbkey=mRNA;gene=Per3;product=period circadian clock 3%2C transcript variant 3;transcript_id=NM_001289878.1;extra_copy_number=0
CM058244.1	Liftoff	exon	149924883	149924931	.	-	.	ID=exon-NM_001289878.1-4;Parent=rna-NM_001289878.1;Dbxref=GeneID:18628,GenBank:NM_001289878.1,MGI:MGI:1277134;gbkey=mRNA;gene=Per3;product=period circadian clock 3%2C transcript variant 3;transcript_id=NM_001289878.1;extra_copy_number=0
CM058244.1	Liftoff	exon	149925309	149925424	.	-	.	ID=exon-NM_001289878.1-3;Parent=rna-NM_001289878.1;Dbxref=GeneID:18628,GenBank:NM_001289878.1,MGI:MGI:1277134;gbkey=mRNA;gene=Per3;product=period circadian clock 3%2C transcript variant 3;transcript_id=NM_001289878.1;extra_copy_number=0
CM058244.1	Liftoff	exon	149926192	149926337	.	-	.	ID=exon-NM_001289878.1-2;Parent=rna-NM_001289878.1;Dbxref=GeneID:18628,GenBank:NM_001289878.1,MGI:MGI:1277134;gbkey=mRNA;gene=Per3;product=period circadian clock 3%2C transcript variant 3;transcript_id=NM_001289878.1;extra_copy_number=0
CM058244.1	Liftoff	exon	149926741	149927298	.	-	.	ID=exon-NM_001289878.1-1;Parent=rna-NM_001289878.1;Dbxref=GeneID:18628,GenBank:NM_001289878.1,MGI:MGI:1277134;gbkey=mRNA;gene=Per3;product=period circadian clock 3%2C transcript variant 3;transcript_id=NM_001289878.1;extra_copy_number=0
CM058244.1	Liftoff	CDS	149888509	149888592	.	-	.	ID=cds-NP_001276807.1;Parent=rna-NM_001289878.1;Dbxref=GeneID:18628,GenBank:NP_001276807.1,MGI:MGI:1277134;Name=NP_001276807.1;Note=isoform 3 is encoded by transcript variant 3;gbkey=CDS;gene=Per3;product=period circadian protein homolog 3 isoform 3;protein_id=NP_001276807.1;extra_copy_number=0
CM058244.1	Liftoff	CDS	149890861	149891011	.	-	.	ID=cds-NP_001276807.1;Parent=rna-NM_001289878.1;Dbxref=GeneID:18628,GenBank:NP_001276807.1,MGI:MGI:1277134;Name=NP_001276807.1;Note=isoform 3 is encoded by transcript variant 3;gbkey=CDS;gene=Per3;product=period circadian protein homolog 3 isoform 3;protein_id=NP_001276807.1;extra_copy_number=0
CM058244.1	Liftoff	CDS	149891883	149892066	.	-	.	ID=cds-NP_001276807.1;Parent=rna-NM_001289878.1;Dbxref=GeneID:18628,GenBank:NP_001276807.1,MGI:MGI:1277134;Name=NP_001276807.1;Note=isoform 3 is encoded by transcript variant 3;gbkey=CDS;gene=Per3;product=period circadian protein homolog 3 isoform 3;protein_id=NP_001276807.1;extra_copy_number=0
CM058244.1	Liftoff	CDS	149893035	149893131	.	-	.	ID=cds-NP_001276807.1;Parent=rna-NM_001289878.1;Dbxref=GeneID:18628,GenBank:NP_001276807.1,MGI:MGI:1277134;Name=NP_001276807.1;Note=isoform 3 is encoded by transcript variant 3;gbkey=CDS;gene=Per3;product=period circadian protein homolog 3 isoform 3;protein_id=NP_001276807.1;extra_copy_number=0
CM058244.1	Liftoff	CDS	149894874	149895565	.	-	.	ID=cds-NP_001276807.1;Parent=rna-NM_001289878.1;Dbxref=GeneID:18628,GenBank:NP_001276807.1,MGI:MGI:1277134;Name=NP_001276807.1;Note=isoform 3 is encoded by transcript variant 3;gbkey=CDS;gene=Per3;product=period circadian protein homolog 3 isoform 3;protein_id=NP_001276807.1;extra_copy_number=0
CM058244.1	Liftoff	CDS	149896175	149896405	.	-	.	ID=cds-NP_001276807.1;Parent=rna-NM_001289878.1;Dbxref=GeneID:18628,GenBank:NP_001276807.1,MGI:MGI:1277134;Name=NP_001276807.1;Note=isoform 3 is encoded by transcript variant 3;gbkey=CDS;gene=Per3;product=period circadian protein homolog 3 isoform 3;protein_id=NP_001276807.1;extra_copy_number=0
CM058244.1	Liftoff	CDS	149900532	149900699	.	-	.	ID=cds-NP_001276807.1;Parent=rna-NM_001289878.1;Dbxref=GeneID:18628,GenBank:NP_001276807.1,MGI:MGI:1277134;Name=NP_001276807.1;Note=isoform 3 is encoded by transcript variant 3;gbkey=CDS;gene=Per3;product=period circadian protein homolog 3 isoform 3;protein_id=NP_001276807.1;extra_copy_number=0
CM058244.1	Liftoff	CDS	149900851	149900966	.	-	.	ID=cds-NP_001276807.1;Parent=rna-NM_001289878.1;Dbxref=GeneID:18628,GenBank:NP_001276807.1,MGI:MGI:1277134;Name=NP_001276807.1;Note=isoform 3 is encoded by transcript variant 3;gbkey=CDS;gene=Per3;product=period circadian protein homolog 3 isoform 3;protein_id=NP_001276807.1;extra_copy_number=0
CM058244.1	Liftoff	CDS	149901485	149901620	.	-	.	ID=cds-NP_001276807.1;Parent=rna-NM_001289878.1;Dbxref=GeneID:18628,GenBank:NP_001276807.1,MGI:MGI:1277134;Name=NP_001276807.1;Note=isoform 3 is encoded by transcript variant 3;gbkey=CDS;gene=Per3;product=period circadian protein homolog 3 isoform 3;protein_id=NP_001276807.1;extra_copy_number=0
CM058244.1	Liftoff	CDS	149907043	149907172	.	-	.	ID=cds-NP_001276807.1;Parent=rna-NM_001289878.1;Dbxref=GeneID:18628,GenBank:NP_001276807.1,MGI:MGI:1277134;Name=NP_001276807.1;Note=isoform 3 is encoded by transcript variant 3;gbkey=CDS;gene=Per3;product=period circadian protein homolog 3 isoform 3;protein_id=NP_001276807.1;extra_copy_number=0
CM058244.1	Liftoff	CDS	149907705	149907833	.	-	.	ID=cds-NP_001276807.1;Parent=rna-NM_001289878.1;Dbxref=GeneID:18628,GenBank:NP_001276807.1,MGI:MGI:1277134;Name=NP_001276807.1;Note=isoform 3 is encoded by transcript variant 3;gbkey=CDS;gene=Per3;product=period circadian protein homolog 3 isoform 3;protein_id=NP_001276807.1;extra_copy_number=0
CM058244.1	Liftoff	CDS	149908746	149908851	.	-	.	ID=cds-NP_001276807.1;Parent=rna-NM_001289878.1;Dbxref=GeneID:18628,GenBank:NP_001276807.1,MGI:MGI:1277134;Name=NP_001276807.1;Note=isoform 3 is encoded by transcript variant 3;gbkey=CDS;gene=Per3;product=period circadian protein homolog 3 isoform 3;protein_id=NP_001276807.1;extra_copy_number=0
CM058244.1	Liftoff	CDS	149911382	149911538	.	-	.	ID=cds-NP_001276807.1;Parent=rna-NM_001289878.1;Dbxref=GeneID:18628,GenBank:NP_001276807.1,MGI:MGI:1277134;Name=NP_001276807.1;Note=isoform 3 is encoded by transcript variant 3;gbkey=CDS;gene=Per3;product=period circadian protein homolog 3 isoform 3;protein_id=NP_001276807.1;extra_copy_number=0
CM058244.1	Liftoff	CDS	149911769	149911790	.	-	.	ID=cds-NP_001276807.1;Parent=rna-NM_001289878.1;Dbxref=GeneID:18628,GenBank:NP_001276807.1,MGI:MGI:1277134;Name=NP_001276807.1;Note=isoform 3 is encoded by transcript variant 3;gbkey=CDS;gene=Per3;product=period circadian protein homolog 3 isoform 3;protein_id=NP_001276807.1;extra_copy_number=0
CM058244.1	Liftoff	mRNA	149886288	149927298	.	-	.	ID=rna-NM_011067.3;Parent=gene-Per3;Dbxref=GeneID:18628,GenBank:NM_011067.3,MGI:MGI:1277134;Name=NM_011067.3;gbkey=mRNA;gene=Per3;product=period circadian clock 3%2C transcript variant 2;tag=RefSeq Select;transcript_id=NM_011067.3;matches_ref_protein=True;valid_ORF=True;extra_copy_number=0
CM058244.1	Liftoff	exon	149886288	149888592	.	-	.	ID=exon-NM_011067.3-21;Parent=rna-NM_011067.3;Dbxref=GeneID:18628,GenBank:NM_011067.3,MGI:MGI:1277134;gbkey=mRNA;gene=Per3;product=period circadian clock 3%2C transcript variant 2;tag=RefSeq Select;transcript_id=NM_011067.3;extra_copy_number=0
CM058244.1	Liftoff	exon	149890861	149891011	.	-	.	ID=exon-NM_011067.3-20;Parent=rna-NM_011067.3;Dbxref=GeneID:18628,GenBank:NM_011067.3,MGI:MGI:1277134;gbkey=mRNA;gene=Per3;product=period circadian clock 3%2C transcript variant 2;tag=RefSeq Select;transcript_id=NM_011067.3;extra_copy_number=0
CM058244.1	Liftoff	exon	149891883	149892066	.	-	.	ID=exon-NM_011067.3-19;Parent=rna-NM_011067.3;Dbxref=GeneID:18628,GenBank:NM_011067.3,MGI:MGI:1277134;gbkey=mRNA;gene=Per3;product=period circadian clock 3%2C transcript variant 2;tag=RefSeq Select;transcript_id=NM_011067.3;extra_copy_number=0
CM058244.1	Liftoff	exon	149893035	149893131	.	-	.	ID=exon-NM_011067.3-18;Parent=rna-NM_011067.3;Dbxref=GeneID:18628,GenBank:NM_011067.3,MGI:MGI:1277134;gbkey=mRNA;gene=Per3;product=period circadian clock 3%2C transcript variant 2;tag=RefSeq Select;transcript_id=NM_011067.3;extra_copy_number=0
CM058244.1	Liftoff	exon	149894874	149895565	.	-	.	ID=exon-NM_011067.3-17;Parent=rna-NM_011067.3;Dbxref=GeneID:18628,GenBank:NM_011067.3,MGI:MGI:1277134;gbkey=mRNA;gene=Per3;product=period circadian clock 3%2C transcript variant 2;tag=RefSeq Select;transcript_id=NM_011067.3;extra_copy_number=0
CM058244.1	Liftoff	exon	149896175	149896402	.	-	.	ID=exon-NM_011067.3-16;Parent=rna-NM_011067.3;Dbxref=GeneID:18628,GenBank:NM_011067.3,MGI:MGI:1277134;gbkey=mRNA;gene=Per3;product=period circadian clock 3%2C transcript variant 2;tag=RefSeq Select;transcript_id=NM_011067.3;extra_copy_number=0
CM058244.1	Liftoff	exon	149900532	149900699	.	-	.	ID=exon-NM_011067.3-15;Parent=rna-NM_011067.3;Dbxref=GeneID:18628,GenBank:NM_011067.3,MGI:MGI:1277134;gbkey=mRNA;gene=Per3;product=period circadian clock 3%2C transcript variant 2;tag=RefSeq Select;transcript_id=NM_011067.3;extra_copy_number=0
CM058244.1	Liftoff	exon	149900851	149900966	.	-	.	ID=exon-NM_011067.3-14;Parent=rna-NM_011067.3;Dbxref=GeneID:18628,GenBank:NM_011067.3,MGI:MGI:1277134;gbkey=mRNA;gene=Per3;product=period circadian clock 3%2C transcript variant 2;tag=RefSeq Select;transcript_id=NM_011067.3;extra_copy_number=0
CM058244.1	Liftoff	exon	149901485	149901620	.	-	.	ID=exon-NM_011067.3-13;Parent=rna-NM_011067.3;Dbxref=GeneID:18628,GenBank:NM_011067.3,MGI:MGI:1277134;gbkey=mRNA;gene=Per3;product=period circadian clock 3%2C transcript variant 2;tag=RefSeq Select;transcript_id=NM_011067.3;extra_copy_number=0
CM058244.1	Liftoff	exon	149907043	149907172	.	-	.	ID=exon-NM_011067.3-12;Parent=rna-NM_011067.3;Dbxref=GeneID:18628,GenBank:NM_011067.3,MGI:MGI:1277134;gbkey=mRNA;gene=Per3;product=period circadian clock 3%2C transcript variant 2;tag=RefSeq Select;transcript_id=NM_011067.3;extra_copy_number=0
CM058244.1	Liftoff	exon	149907705	149907833	.	-	.	ID=exon-NM_011067.3-11;Parent=rna-NM_011067.3;Dbxref=GeneID:18628,GenBank:NM_011067.3,MGI:MGI:1277134;gbkey=mRNA;gene=Per3;product=period circadian clock 3%2C transcript variant 2;tag=RefSeq Select;transcript_id=NM_011067.3;extra_copy_number=0
CM058244.1	Liftoff	exon	149908746	149908851	.	-	.	ID=exon-NM_011067.3-10;Parent=rna-NM_011067.3;Dbxref=GeneID:18628,GenBank:NM_011067.3,MGI:MGI:1277134;gbkey=mRNA;gene=Per3;product=period circadian clock 3%2C transcript variant 2;tag=RefSeq Select;transcript_id=NM_011067.3;extra_copy_number=0
CM058244.1	Liftoff	exon	149911382	149911538	.	-	.	ID=exon-NM_011067.3-9;Parent=rna-NM_011067.3;Dbxref=GeneID:18628,GenBank:NM_011067.3,MGI:MGI:1277134;gbkey=mRNA;gene=Per3;product=period circadian clock 3%2C transcript variant 2;tag=RefSeq Select;transcript_id=NM_011067.3;extra_copy_number=0
CM058244.1	Liftoff	exon	149911769	149911875	.	-	.	ID=exon-NM_011067.3-8;Parent=rna-NM_011067.3;Dbxref=GeneID:18628,GenBank:NM_011067.3,MGI:MGI:1277134;gbkey=mRNA;gene=Per3;product=period circadian clock 3%2C transcript variant 2;tag=RefSeq Select;transcript_id=NM_011067.3;extra_copy_number=0
CM058244.1	Liftoff	exon	149914546	149914624	.	-	.	ID=exon-NM_011067.3-7;Parent=rna-NM_011067.3;Dbxref=GeneID:18628,GenBank:NM_011067.3,MGI:MGI:1277134;gbkey=mRNA;gene=Per3;product=period circadian clock 3%2C transcript variant 2;tag=RefSeq Select;transcript_id=NM_011067.3;extra_copy_number=0
CM058244.1	Liftoff	exon	149916490	149916629	.	-	.	ID=exon-NM_011067.3-6;Parent=rna-NM_011067.3;Dbxref=GeneID:18628,GenBank:NM_011067.3,MGI:MGI:1277134;gbkey=mRNA;gene=Per3;product=period circadian clock 3%2C transcript variant 2;tag=RefSeq Select;transcript_id=NM_011067.3;extra_copy_number=0
CM058244.1	Liftoff	exon	149920522	149920570	.	-	.	ID=exon-NM_011067.3-5;Parent=rna-NM_011067.3;Dbxref=GeneID:18628,GenBank:NM_011067.3,MGI:MGI:1277134;gbkey=mRNA;gene=Per3;product=period circadian clock 3%2C transcript variant 2;tag=RefSeq Select;transcript_id=NM_011067.3;extra_copy_number=0
CM058244.1	Liftoff	exon	149923905	149924106	.	-	.	ID=exon-NM_011067.3-4;Parent=rna-NM_011067.3;Dbxref=GeneID:18628,GenBank:NM_011067.3,MGI:MGI:1277134;gbkey=mRNA;gene=Per3;product=period circadian clock 3%2C transcript variant 2;tag=RefSeq Select;transcript_id=NM_011067.3;extra_copy_number=0
CM058244.1	Liftoff	exon	149925309	149925424	.	-	.	ID=exon-NM_011067.3-3;Parent=rna-NM_011067.3;Dbxref=GeneID:18628,GenBank:NM_011067.3,MGI:MGI:1277134;gbkey=mRNA;gene=Per3;product=period circadian clock 3%2C transcript variant 2;tag=RefSeq Select;transcript_id=NM_011067.3;extra_copy_number=0
CM058244.1	Liftoff	exon	149926192	149926337	.	-	.	ID=exon-NM_011067.3-2;Parent=rna-NM_011067.3;Dbxref=GeneID:18628,GenBank:NM_011067.3,MGI:MGI:1277134;gbkey=mRNA;gene=Per3;product=period circadian clock 3%2C transcript variant 2;tag=RefSeq Select;transcript_id=NM_011067.3;extra_copy_number=0
CM058244.1	Liftoff	exon	149926741	149927298	.	-	.	ID=exon-NM_011067.3-1;Parent=rna-NM_011067.3;Dbxref=GeneID:18628,GenBank:NM_011067.3,MGI:MGI:1277134;gbkey=mRNA;gene=Per3;product=period circadian clock 3%2C transcript variant 2;tag=RefSeq Select;transcript_id=NM_011067.3;extra_copy_number=0
CM058244.1	Liftoff	CDS	149888509	149888592	.	-	.	ID=cds-NP_035197.2;Parent=rna-NM_011067.3;Dbxref=CCDS:CCDS18978.1,GeneID:18628,GenBank:NP_035197.2,MGI:MGI:1277134;Name=NP_035197.2;Note=isoform 2 is encoded by transcript variant 2;gbkey=CDS;gene=Per3;product=period circadian protein homolog 3 isoform 2;protein_id=NP_035197.2;tag=RefSeq Select;extra_copy_number=0
CM058244.1	Liftoff	CDS	149890861	149891011	.	-	.	ID=cds-NP_035197.2;Parent=rna-NM_011067.3;Dbxref=CCDS:CCDS18978.1,GeneID:18628,GenBank:NP_035197.2,MGI:MGI:1277134;Name=NP_035197.2;Note=isoform 2 is encoded by transcript variant 2;gbkey=CDS;gene=Per3;product=period circadian protein homolog 3 isoform 2;protein_id=NP_035197.2;tag=RefSeq Select;extra_copy_number=0
CM058244.1	Liftoff	CDS	149891883	149892066	.	-	.	ID=cds-NP_035197.2;Parent=rna-NM_011067.3;Dbxref=CCDS:CCDS18978.1,GeneID:18628,GenBank:NP_035197.2,MGI:MGI:1277134;Name=NP_035197.2;Note=isoform 2 is encoded by transcript variant 2;gbkey=CDS;gene=Per3;product=period circadian protein homolog 3 isoform 2;protein_id=NP_035197.2;tag=RefSeq Select;extra_copy_number=0
CM058244.1	Liftoff	CDS	149893035	149893131	.	-	.	ID=cds-NP_035197.2;Parent=rna-NM_011067.3;Dbxref=CCDS:CCDS18978.1,GeneID:18628,GenBank:NP_035197.2,MGI:MGI:1277134;Name=NP_035197.2;Note=isoform 2 is encoded by transcript variant 2;gbkey=CDS;gene=Per3;product=period circadian protein homolog 3 isoform 2;protein_id=NP_035197.2;tag=RefSeq Select;extra_copy_number=0
CM058244.1	Liftoff	CDS	149894874	149895565	.	-	.	ID=cds-NP_035197.2;Parent=rna-NM_011067.3;Dbxref=CCDS:CCDS18978.1,GeneID:18628,GenBank:NP_035197.2,MGI:MGI:1277134;Name=NP_035197.2;Note=isoform 2 is encoded by transcript variant 2;gbkey=CDS;gene=Per3;product=period circadian protein homolog 3 isoform 2;protein_id=NP_035197.2;tag=RefSeq Select;extra_copy_number=0
CM058244.1	Liftoff	CDS	149896175	149896402	.	-	.	ID=cds-NP_035197.2;Parent=rna-NM_011067.3;Dbxref=CCDS:CCDS18978.1,GeneID:18628,GenBank:NP_035197.2,MGI:MGI:1277134;Name=NP_035197.2;Note=isoform 2 is encoded by transcript variant 2;gbkey=CDS;gene=Per3;product=period circadian protein homolog 3 isoform 2;protein_id=NP_035197.2;tag=RefSeq Select;extra_copy_number=0
CM058244.1	Liftoff	CDS	149900532	149900699	.	-	.	ID=cds-NP_035197.2;Parent=rna-NM_011067.3;Dbxref=CCDS:CCDS18978.1,GeneID:18628,GenBank:NP_035197.2,MGI:MGI:1277134;Name=NP_035197.2;Note=isoform 2 is encoded by transcript variant 2;gbkey=CDS;gene=Per3;product=period circadian protein homolog 3 isoform 2;protein_id=NP_035197.2;tag=RefSeq Select;extra_copy_number=0
CM058244.1	Liftoff	CDS	149900851	149900966	.	-	.	ID=cds-NP_035197.2;Parent=rna-NM_011067.3;Dbxref=CCDS:CCDS18978.1,GeneID:18628,GenBank:NP_035197.2,MGI:MGI:1277134;Name=NP_035197.2;Note=isoform 2 is encoded by transcript variant 2;gbkey=CDS;gene=Per3;product=period circadian protein homolog 3 isoform 2;protein_id=NP_035197.2;tag=RefSeq Select;extra_copy_number=0
CM058244.1	Liftoff	CDS	149901485	149901620	.	-	.	ID=cds-NP_035197.2;Parent=rna-NM_011067.3;Dbxref=CCDS:CCDS18978.1,GeneID:18628,GenBank:NP_035197.2,MGI:MGI:1277134;Name=NP_035197.2;Note=isoform 2 is encoded by transcript variant 2;gbkey=CDS;gene=Per3;product=period circadian protein homolog 3 isoform 2;protein_id=NP_035197.2;tag=RefSeq Select;extra_copy_number=0
CM058244.1	Liftoff	CDS	149907043	149907172	.	-	.	ID=cds-NP_035197.2;Parent=rna-NM_011067.3;Dbxref=CCDS:CCDS18978.1,GeneID:18628,GenBank:NP_035197.2,MGI:MGI:1277134;Name=NP_035197.2;Note=isoform 2 is encoded by transcript variant 2;gbkey=CDS;gene=Per3;product=period circadian protein homolog 3 isoform 2;protein_id=NP_035197.2;tag=RefSeq Select;extra_copy_number=0
CM058244.1	Liftoff	CDS	149907705	149907833	.	-	.	ID=cds-NP_035197.2;Parent=rna-NM_011067.3;Dbxref=CCDS:CCDS18978.1,GeneID:18628,GenBank:NP_035197.2,MGI:MGI:1277134;Name=NP_035197.2;Note=isoform 2 is encoded by transcript variant 2;gbkey=CDS;gene=Per3;product=period circadian protein homolog 3 isoform 2;protein_id=NP_035197.2;tag=RefSeq Select;extra_copy_number=0
CM058244.1	Liftoff	CDS	149908746	149908851	.	-	.	ID=cds-NP_035197.2;Parent=rna-NM_011067.3;Dbxref=CCDS:CCDS18978.1,GeneID:18628,GenBank:NP_035197.2,MGI:MGI:1277134;Name=NP_035197.2;Note=isoform 2 is encoded by transcript variant 2;gbkey=CDS;gene=Per3;product=period circadian protein homolog 3 isoform 2;protein_id=NP_035197.2;tag=RefSeq Select;extra_copy_number=0
CM058244.1	Liftoff	CDS	149911382	149911538	.	-	.	ID=cds-NP_035197.2;Parent=rna-NM_011067.3;Dbxref=CCDS:CCDS18978.1,GeneID:18628,GenBank:NP_035197.2,MGI:MGI:1277134;Name=NP_035197.2;Note=isoform 2 is encoded by transcript variant 2;gbkey=CDS;gene=Per3;product=period circadian protein homolog 3 isoform 2;protein_id=NP_035197.2;tag=RefSeq Select;extra_copy_number=0
CM058244.1	Liftoff	CDS	149911769	149911875	.	-	.	ID=cds-NP_035197.2;Parent=rna-NM_011067.3;Dbxref=CCDS:CCDS18978.1,GeneID:18628,GenBank:NP_035197.2,MGI:MGI:1277134;Name=NP_035197.2;Note=isoform 2 is encoded by transcript variant 2;gbkey=CDS;gene=Per3;product=period circadian protein homolog 3 isoform 2;protein_id=NP_035197.2;tag=RefSeq Select;extra_copy_number=0
CM058244.1	Liftoff	CDS	149914546	149914624	.	-	.	ID=cds-NP_035197.2;Parent=rna-NM_011067.3;Dbxref=CCDS:CCDS18978.1,GeneID:18628,GenBank:NP_035197.2,MGI:MGI:1277134;Name=NP_035197.2;Note=isoform 2 is encoded by transcript variant 2;gbkey=CDS;gene=Per3;product=period circadian protein homolog 3 isoform 2;protein_id=NP_035197.2;tag=RefSeq Select;extra_copy_number=0
CM058244.1	Liftoff	CDS	149916490	149916629	.	-	.	ID=cds-NP_035197.2;Parent=rna-NM_011067.3;Dbxref=CCDS:CCDS18978.1,GeneID:18628,GenBank:NP_035197.2,MGI:MGI:1277134;Name=NP_035197.2;Note=isoform 2 is encoded by transcript variant 2;gbkey=CDS;gene=Per3;product=period circadian protein homolog 3 isoform 2;protein_id=NP_035197.2;tag=RefSeq Select;extra_copy_number=0
CM058244.1	Liftoff	CDS	149920522	149920570	.	-	.	ID=cds-NP_035197.2;Parent=rna-NM_011067.3;Dbxref=CCDS:CCDS18978.1,GeneID:18628,GenBank:NP_035197.2,MGI:MGI:1277134;Name=NP_035197.2;Note=isoform 2 is encoded by transcript variant 2;gbkey=CDS;gene=Per3;product=period circadian protein homolog 3 isoform 2;protein_id=NP_035197.2;tag=RefSeq Select;extra_copy_number=0
CM058244.1	Liftoff	CDS	149923905	149924106	.	-	.	ID=cds-NP_035197.2;Parent=rna-NM_011067.3;Dbxref=CCDS:CCDS18978.1,GeneID:18628,GenBank:NP_035197.2,MGI:MGI:1277134;Name=NP_035197.2;Note=isoform 2 is encoded by transcript variant 2;gbkey=CDS;gene=Per3;product=period circadian protein homolog 3 isoform 2;protein_id=NP_035197.2;tag=RefSeq Select;extra_copy_number=0
CM058244.1	Liftoff	CDS	149925309	149925424	.	-	.	ID=cds-NP_035197.2;Parent=rna-NM_011067.3;Dbxref=CCDS:CCDS18978.1,GeneID:18628,GenBank:NP_035197.2,MGI:MGI:1277134;Name=NP_035197.2;Note=isoform 2 is encoded by transcript variant 2;gbkey=CDS;gene=Per3;product=period circadian protein homolog 3 isoform 2;protein_id=NP_035197.2;tag=RefSeq Select;extra_copy_number=0
CM058244.1	Liftoff	CDS	149926192	149926337	.	-	.	ID=cds-NP_035197.2;Parent=rna-NM_011067.3;Dbxref=CCDS:CCDS18978.1,GeneID:18628,GenBank:NP_035197.2,MGI:MGI:1277134;Name=NP_035197.2;Note=isoform 2 is encoded by transcript variant 2;gbkey=CDS;gene=Per3;product=period circadian protein homolog 3 isoform 2;protein_id=NP_035197.2;tag=RefSeq Select;extra_copy_number=0
CM058244.1	Liftoff	CDS	149926741	149926865	.	-	.	ID=cds-NP_035197.2;Parent=rna-NM_011067.3;Dbxref=CCDS:CCDS18978.1,GeneID:18628,GenBank:NP_035197.2,MGI:MGI:1277134;Name=NP_035197.2;Note=isoform 2 is encoded by transcript variant 2;gbkey=CDS;gene=Per3;product=period circadian protein homolog 3 isoform 2;protein_id=NP_035197.2;tag=RefSeq Select;extra_copy_number=0
CM058244.1	Liftoff	mRNA	149886290	149927343	.	-	.	ID=rna-XM_011250203.4;Parent=gene-Per3;Dbxref=GeneID:18628,GenBank:XM_011250203.4,MGI:MGI:1277134;Name=XM_011250203.4;gbkey=mRNA;gene=Per3;model_evidence=Supporting evidence includes similarity to: 4 mRNAs%2C 15 ESTs%2C 6 Proteins%2C 2172 long SRA reads%2C and 100%25 coverage of the annotated genomic feature by RNAseq alignments%2C including 40 samples with support for all annotated introns;product=period circadian clock 3%2C transcript variant X5;transcript_id=XM_011250203.4;matches_ref_protein=True;valid_ORF=True;extra_copy_number=0
CM058244.1	Liftoff	exon	149886290	149888592	.	-	.	ID=exon-XM_011250203.4-21;Parent=rna-XM_011250203.4;Dbxref=GeneID:18628,GenBank:XM_011250203.4,MGI:MGI:1277134;gbkey=mRNA;gene=Per3;product=period circadian clock 3%2C transcript variant X5;transcript_id=XM_011250203.4;extra_copy_number=0
CM058244.1	Liftoff	exon	149890861	149891011	.	-	.	ID=exon-XM_011250203.4-20;Parent=rna-XM_011250203.4;Dbxref=GeneID:18628,GenBank:XM_011250203.4,MGI:MGI:1277134;gbkey=mRNA;gene=Per3;product=period circadian clock 3%2C transcript variant X5;transcript_id=XM_011250203.4;extra_copy_number=0
CM058244.1	Liftoff	exon	149891883	149892066	.	-	.	ID=exon-XM_011250203.4-19;Parent=rna-XM_011250203.4;Dbxref=GeneID:18628,GenBank:XM_011250203.4,MGI:MGI:1277134;gbkey=mRNA;gene=Per3;product=period circadian clock 3%2C transcript variant X5;transcript_id=XM_011250203.4;extra_copy_number=0
CM058244.1	Liftoff	exon	149893035	149893131	.	-	.	ID=exon-XM_011250203.4-18;Parent=rna-XM_011250203.4;Dbxref=GeneID:18628,GenBank:XM_011250203.4,MGI:MGI:1277134;gbkey=mRNA;gene=Per3;product=period circadian clock 3%2C transcript variant X5;transcript_id=XM_011250203.4;extra_copy_number=0
CM058244.1	Liftoff	exon	149894874	149895562	.	-	.	ID=exon-XM_011250203.4-17;Parent=rna-XM_011250203.4;Dbxref=GeneID:18628,GenBank:XM_011250203.4,MGI:MGI:1277134;gbkey=mRNA;gene=Per3;product=period circadian clock 3%2C transcript variant X5;transcript_id=XM_011250203.4;extra_copy_number=0
CM058244.1	Liftoff	exon	149896175	149896405	.	-	.	ID=exon-XM_011250203.4-16;Parent=rna-XM_011250203.4;Dbxref=GeneID:18628,GenBank:XM_011250203.4,MGI:MGI:1277134;gbkey=mRNA;gene=Per3;product=period circadian clock 3%2C transcript variant X5;transcript_id=XM_011250203.4;extra_copy_number=0
CM058244.1	Liftoff	exon	149900532	149900699	.	-	.	ID=exon-XM_011250203.4-15;Parent=rna-XM_011250203.4;Dbxref=GeneID:18628,GenBank:XM_011250203.4,MGI:MGI:1277134;gbkey=mRNA;gene=Per3;product=period circadian clock 3%2C transcript variant X5;transcript_id=XM_011250203.4;extra_copy_number=0
CM058244.1	Liftoff	exon	149900851	149900966	.	-	.	ID=exon-XM_011250203.4-14;Parent=rna-XM_011250203.4;Dbxref=GeneID:18628,GenBank:XM_011250203.4,MGI:MGI:1277134;gbkey=mRNA;gene=Per3;product=period circadian clock 3%2C transcript variant X5;transcript_id=XM_011250203.4;extra_copy_number=0
CM058244.1	Liftoff	exon	149901485	149901620	.	-	.	ID=exon-XM_011250203.4-13;Parent=rna-XM_011250203.4;Dbxref=GeneID:18628,GenBank:XM_011250203.4,MGI:MGI:1277134;gbkey=mRNA;gene=Per3;product=period circadian clock 3%2C transcript variant X5;transcript_id=XM_011250203.4;extra_copy_number=0
CM058244.1	Liftoff	exon	149907043	149907172	.	-	.	ID=exon-XM_011250203.4-12;Parent=rna-XM_011250203.4;Dbxref=GeneID:18628,GenBank:XM_011250203.4,MGI:MGI:1277134;gbkey=mRNA;gene=Per3;product=period circadian clock 3%2C transcript variant X5;transcript_id=XM_011250203.4;extra_copy_number=0
CM058244.1	Liftoff	exon	149907705	149907833	.	-	.	ID=exon-XM_011250203.4-11;Parent=rna-XM_011250203.4;Dbxref=GeneID:18628,GenBank:XM_011250203.4,MGI:MGI:1277134;gbkey=mRNA;gene=Per3;product=period circadian clock 3%2C transcript variant X5;transcript_id=XM_011250203.4;extra_copy_number=0
CM058244.1	Liftoff	exon	149908746	149908851	.	-	.	ID=exon-XM_011250203.4-10;Parent=rna-XM_011250203.4;Dbxref=GeneID:18628,GenBank:XM_011250203.4,MGI:MGI:1277134;gbkey=mRNA;gene=Per3;product=period circadian clock 3%2C transcript variant X5;transcript_id=XM_011250203.4;extra_copy_number=0
CM058244.1	Liftoff	exon	149911382	149911538	.	-	.	ID=exon-XM_011250203.4-9;Parent=rna-XM_011250203.4;Dbxref=GeneID:18628,GenBank:XM_011250203.4,MGI:MGI:1277134;gbkey=mRNA;gene=Per3;product=period circadian clock 3%2C transcript variant X5;transcript_id=XM_011250203.4;extra_copy_number=0
CM058244.1	Liftoff	exon	149911769	149911875	.	-	.	ID=exon-XM_011250203.4-8;Parent=rna-XM_011250203.4;Dbxref=GeneID:18628,GenBank:XM_011250203.4,MGI:MGI:1277134;gbkey=mRNA;gene=Per3;product=period circadian clock 3%2C transcript variant X5;transcript_id=XM_011250203.4;extra_copy_number=0
CM058244.1	Liftoff	exon	149914546	149914624	.	-	.	ID=exon-XM_011250203.4-7;Parent=rna-XM_011250203.4;Dbxref=GeneID:18628,GenBank:XM_011250203.4,MGI:MGI:1277134;gbkey=mRNA;gene=Per3;product=period circadian clock 3%2C transcript variant X5;transcript_id=XM_011250203.4;extra_copy_number=0
CM058244.1	Liftoff	exon	149916490	149916629	.	-	.	ID=exon-XM_011250203.4-6;Parent=rna-XM_011250203.4;Dbxref=GeneID:18628,GenBank:XM_011250203.4,MGI:MGI:1277134;gbkey=mRNA;gene=Per3;product=period circadian clock 3%2C transcript variant X5;transcript_id=XM_011250203.4;extra_copy_number=0
CM058244.1	Liftoff	exon	149920522	149920570	.	-	.	ID=exon-XM_011250203.4-5;Parent=rna-XM_011250203.4;Dbxref=GeneID:18628,GenBank:XM_011250203.4,MGI:MGI:1277134;gbkey=mRNA;gene=Per3;product=period circadian clock 3%2C transcript variant X5;transcript_id=XM_011250203.4;extra_copy_number=0
CM058244.1	Liftoff	exon	149923905	149924106	.	-	.	ID=exon-XM_011250203.4-4;Parent=rna-XM_011250203.4;Dbxref=GeneID:18628,GenBank:XM_011250203.4,MGI:MGI:1277134;gbkey=mRNA;gene=Per3;product=period circadian clock 3%2C transcript variant X5;transcript_id=XM_011250203.4;extra_copy_number=0
CM058244.1	Liftoff	exon	149925309	149925424	.	-	.	ID=exon-XM_011250203.4-3;Parent=rna-XM_011250203.4;Dbxref=GeneID:18628,GenBank:XM_011250203.4,MGI:MGI:1277134;gbkey=mRNA;gene=Per3;product=period circadian clock 3%2C transcript variant X5;transcript_id=XM_011250203.4;extra_copy_number=0
CM058244.1	Liftoff	exon	149926192	149926337	.	-	.	ID=exon-XM_011250203.4-2;Parent=rna-XM_011250203.4;Dbxref=GeneID:18628,GenBank:XM_011250203.4,MGI:MGI:1277134;gbkey=mRNA;gene=Per3;product=period circadian clock 3%2C transcript variant X5;transcript_id=XM_011250203.4;extra_copy_number=0
CM058244.1	Liftoff	exon	149926741	149927343	.	-	.	ID=exon-XM_011250203.4-1;Parent=rna-XM_011250203.4;Dbxref=GeneID:18628,GenBank:XM_011250203.4,MGI:MGI:1277134;gbkey=mRNA;gene=Per3;product=period circadian clock 3%2C transcript variant X5;transcript_id=XM_011250203.4;extra_copy_number=0
CM058244.1	Liftoff	CDS	149888509	149888592	.	-	.	ID=cds-XP_011248505.1;Parent=rna-XM_011250203.4;Dbxref=GeneID:18628,GenBank:XP_011248505.1,MGI:MGI:1277134;Name=XP_011248505.1;gbkey=CDS;gene=Per3;product=period circadian protein homolog 3 isoform X5;protein_id=XP_011248505.1;extra_copy_number=0
CM058244.1	Liftoff	CDS	149890861	149891011	.	-	.	ID=cds-XP_011248505.1;Parent=rna-XM_011250203.4;Dbxref=GeneID:18628,GenBank:XP_011248505.1,MGI:MGI:1277134;Name=XP_011248505.1;gbkey=CDS;gene=Per3;product=period circadian protein homolog 3 isoform X5;protein_id=XP_011248505.1;extra_copy_number=0
CM058244.1	Liftoff	CDS	149891883	149892066	.	-	.	ID=cds-XP_011248505.1;Parent=rna-XM_011250203.4;Dbxref=GeneID:18628,GenBank:XP_011248505.1,MGI:MGI:1277134;Name=XP_011248505.1;gbkey=CDS;gene=Per3;product=period circadian protein homolog 3 isoform X5;protein_id=XP_011248505.1;extra_copy_number=0
CM058244.1	Liftoff	CDS	149893035	149893131	.	-	.	ID=cds-XP_011248505.1;Parent=rna-XM_011250203.4;Dbxref=GeneID:18628,GenBank:XP_011248505.1,MGI:MGI:1277134;Name=XP_011248505.1;gbkey=CDS;gene=Per3;product=period circadian protein homolog 3 isoform X5;protein_id=XP_011248505.1;extra_copy_number=0
CM058244.1	Liftoff	CDS	149894874	149895562	.	-	.	ID=cds-XP_011248505.1;Parent=rna-XM_011250203.4;Dbxref=GeneID:18628,GenBank:XP_011248505.1,MGI:MGI:1277134;Name=XP_011248505.1;gbkey=CDS;gene=Per3;product=period circadian protein homolog 3 isoform X5;protein_id=XP_011248505.1;extra_copy_number=0
CM058244.1	Liftoff	CDS	149896175	149896405	.	-	.	ID=cds-XP_011248505.1;Parent=rna-XM_011250203.4;Dbxref=GeneID:18628,GenBank:XP_011248505.1,MGI:MGI:1277134;Name=XP_011248505.1;gbkey=CDS;gene=Per3;product=period circadian protein homolog 3 isoform X5;protein_id=XP_011248505.1;extra_copy_number=0
CM058244.1	Liftoff	CDS	149900532	149900699	.	-	.	ID=cds-XP_011248505.1;Parent=rna-XM_011250203.4;Dbxref=GeneID:18628,GenBank:XP_011248505.1,MGI:MGI:1277134;Name=XP_011248505.1;gbkey=CDS;gene=Per3;product=period circadian protein homolog 3 isoform X5;protein_id=XP_011248505.1;extra_copy_number=0
CM058244.1	Liftoff	CDS	149900851	149900966	.	-	.	ID=cds-XP_011248505.1;Parent=rna-XM_011250203.4;Dbxref=GeneID:18628,GenBank:XP_011248505.1,MGI:MGI:1277134;Name=XP_011248505.1;gbkey=CDS;gene=Per3;product=period circadian protein homolog 3 isoform X5;protein_id=XP_011248505.1;extra_copy_number=0
CM058244.1	Liftoff	CDS	149901485	149901620	.	-	.	ID=cds-XP_011248505.1;Parent=rna-XM_011250203.4;Dbxref=GeneID:18628,GenBank:XP_011248505.1,MGI:MGI:1277134;Name=XP_011248505.1;gbkey=CDS;gene=Per3;product=period circadian protein homolog 3 isoform X5;protein_id=XP_011248505.1;extra_copy_number=0
CM058244.1	Liftoff	CDS	149907043	149907172	.	-	.	ID=cds-XP_011248505.1;Parent=rna-XM_011250203.4;Dbxref=GeneID:18628,GenBank:XP_011248505.1,MGI:MGI:1277134;Name=XP_011248505.1;gbkey=CDS;gene=Per3;product=period circadian protein homolog 3 isoform X5;protein_id=XP_011248505.1;extra_copy_number=0
CM058244.1	Liftoff	CDS	149907705	149907833	.	-	.	ID=cds-XP_011248505.1;Parent=rna-XM_011250203.4;Dbxref=GeneID:18628,GenBank:XP_011248505.1,MGI:MGI:1277134;Name=XP_011248505.1;gbkey=CDS;gene=Per3;product=period circadian protein homolog 3 isoform X5;protein_id=XP_011248505.1;extra_copy_number=0
CM058244.1	Liftoff	CDS	149908746	149908851	.	-	.	ID=cds-XP_011248505.1;Parent=rna-XM_011250203.4;Dbxref=GeneID:18628,GenBank:XP_011248505.1,MGI:MGI:1277134;Name=XP_011248505.1;gbkey=CDS;gene=Per3;product=period circadian protein homolog 3 isoform X5;protein_id=XP_011248505.1;extra_copy_number=0
CM058244.1	Liftoff	CDS	149911382	149911538	.	-	.	ID=cds-XP_011248505.1;Parent=rna-XM_011250203.4;Dbxref=GeneID:18628,GenBank:XP_011248505.1,MGI:MGI:1277134;Name=XP_011248505.1;gbkey=CDS;gene=Per3;product=period circadian protein homolog 3 isoform X5;protein_id=XP_011248505.1;extra_copy_number=0
CM058244.1	Liftoff	CDS	149911769	149911875	.	-	.	ID=cds-XP_011248505.1;Parent=rna-XM_011250203.4;Dbxref=GeneID:18628,GenBank:XP_011248505.1,MGI:MGI:1277134;Name=XP_011248505.1;gbkey=CDS;gene=Per3;product=period circadian protein homolog 3 isoform X5;protein_id=XP_011248505.1;extra_copy_number=0
CM058244.1	Liftoff	CDS	149914546	149914624	.	-	.	ID=cds-XP_011248505.1;Parent=rna-XM_011250203.4;Dbxref=GeneID:18628,GenBank:XP_011248505.1,MGI:MGI:1277134;Name=XP_011248505.1;gbkey=CDS;gene=Per3;product=period circadian protein homolog 3 isoform X5;protein_id=XP_011248505.1;extra_copy_number=0
CM058244.1	Liftoff	CDS	149916490	149916629	.	-	.	ID=cds-XP_011248505.1;Parent=rna-XM_011250203.4;Dbxref=GeneID:18628,GenBank:XP_011248505.1,MGI:MGI:1277134;Name=XP_011248505.1;gbkey=CDS;gene=Per3;product=period circadian protein homolog 3 isoform X5;protein_id=XP_011248505.1;extra_copy_number=0
CM058244.1	Liftoff	CDS	149920522	149920570	.	-	.	ID=cds-XP_011248505.1;Parent=rna-XM_011250203.4;Dbxref=GeneID:18628,GenBank:XP_011248505.1,MGI:MGI:1277134;Name=XP_011248505.1;gbkey=CDS;gene=Per3;product=period circadian protein homolog 3 isoform X5;protein_id=XP_011248505.1;extra_copy_number=0
CM058244.1	Liftoff	CDS	149923905	149924106	.	-	.	ID=cds-XP_011248505.1;Parent=rna-XM_011250203.4;Dbxref=GeneID:18628,GenBank:XP_011248505.1,MGI:MGI:1277134;Name=XP_011248505.1;gbkey=CDS;gene=Per3;product=period circadian protein homolog 3 isoform X5;protein_id=XP_011248505.1;extra_copy_number=0
CM058244.1	Liftoff	CDS	149925309	149925424	.	-	.	ID=cds-XP_011248505.1;Parent=rna-XM_011250203.4;Dbxref=GeneID:18628,GenBank:XP_011248505.1,MGI:MGI:1277134;Name=XP_011248505.1;gbkey=CDS;gene=Per3;product=period circadian protein homolog 3 isoform X5;protein_id=XP_011248505.1;extra_copy_number=0
CM058244.1	Liftoff	CDS	149926192	149926337	.	-	.	ID=cds-XP_011248505.1;Parent=rna-XM_011250203.4;Dbxref=GeneID:18628,GenBank:XP_011248505.1,MGI:MGI:1277134;Name=XP_011248505.1;gbkey=CDS;gene=Per3;product=period circadian protein homolog 3 isoform X5;protein_id=XP_011248505.1;extra_copy_number=0
CM058244.1	Liftoff	CDS	149926741	149926865	.	-	.	ID=cds-XP_011248505.1;Parent=rna-XM_011250203.4;Dbxref=GeneID:18628,GenBank:XP_011248505.1,MGI:MGI:1277134;Name=XP_011248505.1;gbkey=CDS;gene=Per3;product=period circadian protein homolog 3 isoform X5;protein_id=XP_011248505.1;extra_copy_number=0
CM058244.1	Liftoff	mRNA	149886290	149927343	.	-	.	ID=rna-XM_036163826.1;Parent=gene-Per3;Dbxref=GeneID:18628,GenBank:XM_036163826.1,MGI:MGI:1277134;Name=XM_036163826.1;gbkey=mRNA;gene=Per3;model_evidence=Supporting evidence includes similarity to: 4 mRNAs%2C 15 ESTs%2C 6 Proteins%2C 2176 long SRA reads%2C and 100%25 coverage of the annotated genomic feature by RNAseq alignments%2C including 40 samples with support for all annotated introns;product=period circadian clock 3%2C transcript variant X6;transcript_id=XM_036163826.1;matches_ref_protein=True;valid_ORF=True;extra_copy_number=0
CM058244.1	Liftoff	exon	149886290	149888592	.	-	.	ID=exon-XM_036163826.1-21;Parent=rna-XM_036163826.1;Dbxref=GeneID:18628,GenBank:XM_036163826.1,MGI:MGI:1277134;gbkey=mRNA;gene=Per3;product=period circadian clock 3%2C transcript variant X6;transcript_id=XM_036163826.1;extra_copy_number=0
CM058244.1	Liftoff	exon	149890861	149891011	.	-	.	ID=exon-XM_036163826.1-20;Parent=rna-XM_036163826.1;Dbxref=GeneID:18628,GenBank:XM_036163826.1,MGI:MGI:1277134;gbkey=mRNA;gene=Per3;product=period circadian clock 3%2C transcript variant X6;transcript_id=XM_036163826.1;extra_copy_number=0
CM058244.1	Liftoff	exon	149891883	149892066	.	-	.	ID=exon-XM_036163826.1-19;Parent=rna-XM_036163826.1;Dbxref=GeneID:18628,GenBank:XM_036163826.1,MGI:MGI:1277134;gbkey=mRNA;gene=Per3;product=period circadian clock 3%2C transcript variant X6;transcript_id=XM_036163826.1;extra_copy_number=0
CM058244.1	Liftoff	exon	149893035	149893131	.	-	.	ID=exon-XM_036163826.1-18;Parent=rna-XM_036163826.1;Dbxref=GeneID:18628,GenBank:XM_036163826.1,MGI:MGI:1277134;gbkey=mRNA;gene=Per3;product=period circadian clock 3%2C transcript variant X6;transcript_id=XM_036163826.1;extra_copy_number=0
CM058244.1	Liftoff	exon	149894874	149895562	.	-	.	ID=exon-XM_036163826.1-17;Parent=rna-XM_036163826.1;Dbxref=GeneID:18628,GenBank:XM_036163826.1,MGI:MGI:1277134;gbkey=mRNA;gene=Per3;product=period circadian clock 3%2C transcript variant X6;transcript_id=XM_036163826.1;extra_copy_number=0
CM058244.1	Liftoff	exon	149896175	149896402	.	-	.	ID=exon-XM_036163826.1-16;Parent=rna-XM_036163826.1;Dbxref=GeneID:18628,GenBank:XM_036163826.1,MGI:MGI:1277134;gbkey=mRNA;gene=Per3;product=period circadian clock 3%2C transcript variant X6;transcript_id=XM_036163826.1;extra_copy_number=0
CM058244.1	Liftoff	exon	149900532	149900699	.	-	.	ID=exon-XM_036163826.1-15;Parent=rna-XM_036163826.1;Dbxref=GeneID:18628,GenBank:XM_036163826.1,MGI:MGI:1277134;gbkey=mRNA;gene=Per3;product=period circadian clock 3%2C transcript variant X6;transcript_id=XM_036163826.1;extra_copy_number=0
CM058244.1	Liftoff	exon	149900851	149900966	.	-	.	ID=exon-XM_036163826.1-14;Parent=rna-XM_036163826.1;Dbxref=GeneID:18628,GenBank:XM_036163826.1,MGI:MGI:1277134;gbkey=mRNA;gene=Per3;product=period circadian clock 3%2C transcript variant X6;transcript_id=XM_036163826.1;extra_copy_number=0
CM058244.1	Liftoff	exon	149901485	149901620	.	-	.	ID=exon-XM_036163826.1-13;Parent=rna-XM_036163826.1;Dbxref=GeneID:18628,GenBank:XM_036163826.1,MGI:MGI:1277134;gbkey=mRNA;gene=Per3;product=period circadian clock 3%2C transcript variant X6;transcript_id=XM_036163826.1;extra_copy_number=0
CM058244.1	Liftoff	exon	149907043	149907172	.	-	.	ID=exon-XM_036163826.1-12;Parent=rna-XM_036163826.1;Dbxref=GeneID:18628,GenBank:XM_036163826.1,MGI:MGI:1277134;gbkey=mRNA;gene=Per3;product=period circadian clock 3%2C transcript variant X6;transcript_id=XM_036163826.1;extra_copy_number=0
CM058244.1	Liftoff	exon	149907705	149907833	.	-	.	ID=exon-XM_036163826.1-11;Parent=rna-XM_036163826.1;Dbxref=GeneID:18628,GenBank:XM_036163826.1,MGI:MGI:1277134;gbkey=mRNA;gene=Per3;product=period circadian clock 3%2C transcript variant X6;transcript_id=XM_036163826.1;extra_copy_number=0
CM058244.1	Liftoff	exon	149908746	149908851	.	-	.	ID=exon-XM_036163826.1-10;Parent=rna-XM_036163826.1;Dbxref=GeneID:18628,GenBank:XM_036163826.1,MGI:MGI:1277134;gbkey=mRNA;gene=Per3;product=period circadian clock 3%2C transcript variant X6;transcript_id=XM_036163826.1;extra_copy_number=0
CM058244.1	Liftoff	exon	149911382	149911538	.	-	.	ID=exon-XM_036163826.1-9;Parent=rna-XM_036163826.1;Dbxref=GeneID:18628,GenBank:XM_036163826.1,MGI:MGI:1277134;gbkey=mRNA;gene=Per3;product=period circadian clock 3%2C transcript variant X6;transcript_id=XM_036163826.1;extra_copy_number=0
CM058244.1	Liftoff	exon	149911769	149911875	.	-	.	ID=exon-XM_036163826.1-8;Parent=rna-XM_036163826.1;Dbxref=GeneID:18628,GenBank:XM_036163826.1,MGI:MGI:1277134;gbkey=mRNA;gene=Per3;product=period circadian clock 3%2C transcript variant X6;transcript_id=XM_036163826.1;extra_copy_number=0
CM058244.1	Liftoff	exon	149914546	149914624	.	-	.	ID=exon-XM_036163826.1-7;Parent=rna-XM_036163826.1;Dbxref=GeneID:18628,GenBank:XM_036163826.1,MGI:MGI:1277134;gbkey=mRNA;gene=Per3;product=period circadian clock 3%2C transcript variant X6;transcript_id=XM_036163826.1;extra_copy_number=0
CM058244.1	Liftoff	exon	149916490	149916629	.	-	.	ID=exon-XM_036163826.1-6;Parent=rna-XM_036163826.1;Dbxref=GeneID:18628,GenBank:XM_036163826.1,MGI:MGI:1277134;gbkey=mRNA;gene=Per3;product=period circadian clock 3%2C transcript variant X6;transcript_id=XM_036163826.1;extra_copy_number=0
CM058244.1	Liftoff	exon	149920522	149920570	.	-	.	ID=exon-XM_036163826.1-5;Parent=rna-XM_036163826.1;Dbxref=GeneID:18628,GenBank:XM_036163826.1,MGI:MGI:1277134;gbkey=mRNA;gene=Per3;product=period circadian clock 3%2C transcript variant X6;transcript_id=XM_036163826.1;extra_copy_number=0
CM058244.1	Liftoff	exon	149923905	149924106	.	-	.	ID=exon-XM_036163826.1-4;Parent=rna-XM_036163826.1;Dbxref=GeneID:18628,GenBank:XM_036163826.1,MGI:MGI:1277134;gbkey=mRNA;gene=Per3;product=period circadian clock 3%2C transcript variant X6;transcript_id=XM_036163826.1;extra_copy_number=0
CM058244.1	Liftoff	exon	149925309	149925424	.	-	.	ID=exon-XM_036163826.1-3;Parent=rna-XM_036163826.1;Dbxref=GeneID:18628,GenBank:XM_036163826.1,MGI:MGI:1277134;gbkey=mRNA;gene=Per3;product=period circadian clock 3%2C transcript variant X6;transcript_id=XM_036163826.1;extra_copy_number=0
CM058244.1	Liftoff	exon	149926192	149926337	.	-	.	ID=exon-XM_036163826.1-2;Parent=rna-XM_036163826.1;Dbxref=GeneID:18628,GenBank:XM_036163826.1,MGI:MGI:1277134;gbkey=mRNA;gene=Per3;product=period circadian clock 3%2C transcript variant X6;transcript_id=XM_036163826.1;extra_copy_number=0
CM058244.1	Liftoff	exon	149926741	149927343	.	-	.	ID=exon-XM_036163826.1-1;Parent=rna-XM_036163826.1;Dbxref=GeneID:18628,GenBank:XM_036163826.1,MGI:MGI:1277134;gbkey=mRNA;gene=Per3;product=period circadian clock 3%2C transcript variant X6;transcript_id=XM_036163826.1;extra_copy_number=0
CM058244.1	Liftoff	CDS	149888509	149888592	.	-	.	ID=cds-XP_036019719.1;Parent=rna-XM_036163826.1;Dbxref=GeneID:18628,GenBank:XP_036019719.1,MGI:MGI:1277134;Name=XP_036019719.1;gbkey=CDS;gene=Per3;product=period circadian protein homolog 3 isoform X6;protein_id=XP_036019719.1;extra_copy_number=0
CM058244.1	Liftoff	CDS	149890861	149891011	.	-	.	ID=cds-XP_036019719.1;Parent=rna-XM_036163826.1;Dbxref=GeneID:18628,GenBank:XP_036019719.1,MGI:MGI:1277134;Name=XP_036019719.1;gbkey=CDS;gene=Per3;product=period circadian protein homolog 3 isoform X6;protein_id=XP_036019719.1;extra_copy_number=0
CM058244.1	Liftoff	CDS	149891883	149892066	.	-	.	ID=cds-XP_036019719.1;Parent=rna-XM_036163826.1;Dbxref=GeneID:18628,GenBank:XP_036019719.1,MGI:MGI:1277134;Name=XP_036019719.1;gbkey=CDS;gene=Per3;product=period circadian protein homolog 3 isoform X6;protein_id=XP_036019719.1;extra_copy_number=0
CM058244.1	Liftoff	CDS	149893035	149893131	.	-	.	ID=cds-XP_036019719.1;Parent=rna-XM_036163826.1;Dbxref=GeneID:18628,GenBank:XP_036019719.1,MGI:MGI:1277134;Name=XP_036019719.1;gbkey=CDS;gene=Per3;product=period circadian protein homolog 3 isoform X6;protein_id=XP_036019719.1;extra_copy_number=0
CM058244.1	Liftoff	CDS	149894874	149895562	.	-	.	ID=cds-XP_036019719.1;Parent=rna-XM_036163826.1;Dbxref=GeneID:18628,GenBank:XP_036019719.1,MGI:MGI:1277134;Name=XP_036019719.1;gbkey=CDS;gene=Per3;product=period circadian protein homolog 3 isoform X6;protein_id=XP_036019719.1;extra_copy_number=0
CM058244.1	Liftoff	CDS	149896175	149896402	.	-	.	ID=cds-XP_036019719.1;Parent=rna-XM_036163826.1;Dbxref=GeneID:18628,GenBank:XP_036019719.1,MGI:MGI:1277134;Name=XP_036019719.1;gbkey=CDS;gene=Per3;product=period circadian protein homolog 3 isoform X6;protein_id=XP_036019719.1;extra_copy_number=0
CM058244.1	Liftoff	CDS	149900532	149900699	.	-	.	ID=cds-XP_036019719.1;Parent=rna-XM_036163826.1;Dbxref=GeneID:18628,GenBank:XP_036019719.1,MGI:MGI:1277134;Name=XP_036019719.1;gbkey=CDS;gene=Per3;product=period circadian protein homolog 3 isoform X6;protein_id=XP_036019719.1;extra_copy_number=0
CM058244.1	Liftoff	CDS	149900851	149900966	.	-	.	ID=cds-XP_036019719.1;Parent=rna-XM_036163826.1;Dbxref=GeneID:18628,GenBank:XP_036019719.1,MGI:MGI:1277134;Name=XP_036019719.1;gbkey=CDS;gene=Per3;product=period circadian protein homolog 3 isoform X6;protein_id=XP_036019719.1;extra_copy_number=0
CM058244.1	Liftoff	CDS	149901485	149901620	.	-	.	ID=cds-XP_036019719.1;Parent=rna-XM_036163826.1;Dbxref=GeneID:18628,GenBank:XP_036019719.1,MGI:MGI:1277134;Name=XP_036019719.1;gbkey=CDS;gene=Per3;product=period circadian protein homolog 3 isoform X6;protein_id=XP_036019719.1;extra_copy_number=0
CM058244.1	Liftoff	CDS	149907043	149907172	.	-	.	ID=cds-XP_036019719.1;Parent=rna-XM_036163826.1;Dbxref=GeneID:18628,GenBank:XP_036019719.1,MGI:MGI:1277134;Name=XP_036019719.1;gbkey=CDS;gene=Per3;product=period circadian protein homolog 3 isoform X6;protein_id=XP_036019719.1;extra_copy_number=0
CM058244.1	Liftoff	CDS	149907705	149907833	.	-	.	ID=cds-XP_036019719.1;Parent=rna-XM_036163826.1;Dbxref=GeneID:18628,GenBank:XP_036019719.1,MGI:MGI:1277134;Name=XP_036019719.1;gbkey=CDS;gene=Per3;product=period circadian protein homolog 3 isoform X6;protein_id=XP_036019719.1;extra_copy_number=0
CM058244.1	Liftoff	CDS	149908746	149908851	.	-	.	ID=cds-XP_036019719.1;Parent=rna-XM_036163826.1;Dbxref=GeneID:18628,GenBank:XP_036019719.1,MGI:MGI:1277134;Name=XP_036019719.1;gbkey=CDS;gene=Per3;product=period circadian protein homolog 3 isoform X6;protein_id=XP_036019719.1;extra_copy_number=0
CM058244.1	Liftoff	CDS	149911382	149911538	.	-	.	ID=cds-XP_036019719.1;Parent=rna-XM_036163826.1;Dbxref=GeneID:18628,GenBank:XP_036019719.1,MGI:MGI:1277134;Name=XP_036019719.1;gbkey=CDS;gene=Per3;product=period circadian protein homolog 3 isoform X6;protein_id=XP_036019719.1;extra_copy_number=0
CM058244.1	Liftoff	CDS	149911769	149911875	.	-	.	ID=cds-XP_036019719.1;Parent=rna-XM_036163826.1;Dbxref=GeneID:18628,GenBank:XP_036019719.1,MGI:MGI:1277134;Name=XP_036019719.1;gbkey=CDS;gene=Per3;product=period circadian protein homolog 3 isoform X6;protein_id=XP_036019719.1;extra_copy_number=0
CM058244.1	Liftoff	CDS	149914546	149914624	.	-	.	ID=cds-XP_036019719.1;Parent=rna-XM_036163826.1;Dbxref=GeneID:18628,GenBank:XP_036019719.1,MGI:MGI:1277134;Name=XP_036019719.1;gbkey=CDS;gene=Per3;product=period circadian protein homolog 3 isoform X6;protein_id=XP_036019719.1;extra_copy_number=0
CM058244.1	Liftoff	CDS	149916490	149916629	.	-	.	ID=cds-XP_036019719.1;Parent=rna-XM_036163826.1;Dbxref=GeneID:18628,GenBank:XP_036019719.1,MGI:MGI:1277134;Name=XP_036019719.1;gbkey=CDS;gene=Per3;product=period circadian protein homolog 3 isoform X6;protein_id=XP_036019719.1;extra_copy_number=0
CM058244.1	Liftoff	CDS	149920522	149920570	.	-	.	ID=cds-XP_036019719.1;Parent=rna-XM_036163826.1;Dbxref=GeneID:18628,GenBank:XP_036019719.1,MGI:MGI:1277134;Name=XP_036019719.1;gbkey=CDS;gene=Per3;product=period circadian protein homolog 3 isoform X6;protein_id=XP_036019719.1;extra_copy_number=0
CM058244.1	Liftoff	CDS	149923905	149924106	.	-	.	ID=cds-XP_036019719.1;Parent=rna-XM_036163826.1;Dbxref=GeneID:18628,GenBank:XP_036019719.1,MGI:MGI:1277134;Name=XP_036019719.1;gbkey=CDS;gene=Per3;product=period circadian protein homolog 3 isoform X6;protein_id=XP_036019719.1;extra_copy_number=0
CM058244.1	Liftoff	CDS	149925309	149925424	.	-	.	ID=cds-XP_036019719.1;Parent=rna-XM_036163826.1;Dbxref=GeneID:18628,GenBank:XP_036019719.1,MGI:MGI:1277134;Name=XP_036019719.1;gbkey=CDS;gene=Per3;product=period circadian protein homolog 3 isoform X6;protein_id=XP_036019719.1;extra_copy_number=0
CM058244.1	Liftoff	CDS	149926192	149926337	.	-	.	ID=cds-XP_036019719.1;Parent=rna-XM_036163826.1;Dbxref=GeneID:18628,GenBank:XP_036019719.1,MGI:MGI:1277134;Name=XP_036019719.1;gbkey=CDS;gene=Per3;product=period circadian protein homolog 3 isoform X6;protein_id=XP_036019719.1;extra_copy_number=0
CM058244.1	Liftoff	CDS	149926741	149926865	.	-	.	ID=cds-XP_036019719.1;Parent=rna-XM_036163826.1;Dbxref=GeneID:18628,GenBank:XP_036019719.1,MGI:MGI:1277134;Name=XP_036019719.1;gbkey=CDS;gene=Per3;product=period circadian protein homolog 3 isoform X6;protein_id=XP_036019719.1;extra_copy_number=0
CM058244.1	Liftoff	transcript	149879651	149927343	.	-	.	ID=rna-XR_004941847.1;Parent=gene-Per3;Dbxref=GeneID:18628,GenBank:XR_004941847.1,MGI:MGI:1277134;Name=XR_004941847.1;gbkey=misc_RNA;gene=Per3;model_evidence=Supporting evidence includes similarity to: 2 mRNAs%2C 13 ESTs%2C 2 Proteins%2C 183 long SRA reads%2C and 100%25 coverage of the annotated genomic feature by RNAseq alignments%2C including 5 samples with support for all annotated introns;product=period circadian clock 3%2C transcript variant X15;transcript_id=XR_004941847.1;extra_copy_number=0
CM058244.1	Liftoff	exon	149879651	149880361	.	-	.	ID=exon-XR_004941847.1-20;Parent=rna-XR_004941847.1;Dbxref=GeneID:18628,GenBank:XR_004941847.1,MGI:MGI:1277134;gbkey=misc_RNA;gene=Per3;product=period circadian clock 3%2C transcript variant X15;transcript_id=XR_004941847.1;extra_copy_number=0
CM058244.1	Liftoff	exon	149890861	149891011	.	-	.	ID=exon-XR_004941847.1-19;Parent=rna-XR_004941847.1;Dbxref=GeneID:18628,GenBank:XR_004941847.1,MGI:MGI:1277134;gbkey=misc_RNA;gene=Per3;product=period circadian clock 3%2C transcript variant X15;transcript_id=XR_004941847.1;extra_copy_number=0
CM058244.1	Liftoff	exon	149891883	149892066	.	-	.	ID=exon-XR_004941847.1-18;Parent=rna-XR_004941847.1;Dbxref=GeneID:18628,GenBank:XR_004941847.1,MGI:MGI:1277134;gbkey=misc_RNA;gene=Per3;product=period circadian clock 3%2C transcript variant X15;transcript_id=XR_004941847.1;extra_copy_number=0
CM058244.1	Liftoff	exon	149893035	149893131	.	-	.	ID=exon-XR_004941847.1-17;Parent=rna-XR_004941847.1;Dbxref=GeneID:18628,GenBank:XR_004941847.1,MGI:MGI:1277134;gbkey=misc_RNA;gene=Per3;product=period circadian clock 3%2C transcript variant X15;transcript_id=XR_004941847.1;extra_copy_number=0
CM058244.1	Liftoff	exon	149894874	149895565	.	-	.	ID=exon-XR_004941847.1-16;Parent=rna-XR_004941847.1;Dbxref=GeneID:18628,GenBank:XR_004941847.1,MGI:MGI:1277134;gbkey=misc_RNA;gene=Per3;product=period circadian clock 3%2C transcript variant X15;transcript_id=XR_004941847.1;extra_copy_number=0
CM058244.1	Liftoff	exon	149896175	149896405	.	-	.	ID=exon-XR_004941847.1-15;Parent=rna-XR_004941847.1;Dbxref=GeneID:18628,GenBank:XR_004941847.1,MGI:MGI:1277134;gbkey=misc_RNA;gene=Per3;product=period circadian clock 3%2C transcript variant X15;transcript_id=XR_004941847.1;extra_copy_number=0
CM058244.1	Liftoff	exon	149900532	149900699	.	-	.	ID=exon-XR_004941847.1-14;Parent=rna-XR_004941847.1;Dbxref=GeneID:18628,GenBank:XR_004941847.1,MGI:MGI:1277134;gbkey=misc_RNA;gene=Per3;product=period circadian clock 3%2C transcript variant X15;transcript_id=XR_004941847.1;extra_copy_number=0
CM058244.1	Liftoff	exon	149901485	149901620	.	-	.	ID=exon-XR_004941847.1-13;Parent=rna-XR_004941847.1;Dbxref=GeneID:18628,GenBank:XR_004941847.1,MGI:MGI:1277134;gbkey=misc_RNA;gene=Per3;product=period circadian clock 3%2C transcript variant X15;transcript_id=XR_004941847.1;extra_copy_number=0
CM058244.1	Liftoff	exon	149907043	149907172	.	-	.	ID=exon-XR_004941847.1-12;Parent=rna-XR_004941847.1;Dbxref=GeneID:18628,GenBank:XR_004941847.1,MGI:MGI:1277134;gbkey=misc_RNA;gene=Per3;product=period circadian clock 3%2C transcript variant X15;transcript_id=XR_004941847.1;extra_copy_number=0
CM058244.1	Liftoff	exon	149907705	149907833	.	-	.	ID=exon-XR_004941847.1-11;Parent=rna-XR_004941847.1;Dbxref=GeneID:18628,GenBank:XR_004941847.1,MGI:MGI:1277134;gbkey=misc_RNA;gene=Per3;product=period circadian clock 3%2C transcript variant X15;transcript_id=XR_004941847.1;extra_copy_number=0
CM058244.1	Liftoff	exon	149908746	149908851	.	-	.	ID=exon-XR_004941847.1-10;Parent=rna-XR_004941847.1;Dbxref=GeneID:18628,GenBank:XR_004941847.1,MGI:MGI:1277134;gbkey=misc_RNA;gene=Per3;product=period circadian clock 3%2C transcript variant X15;transcript_id=XR_004941847.1;extra_copy_number=0
CM058244.1	Liftoff	exon	149911382	149911538	.	-	.	ID=exon-XR_004941847.1-9;Parent=rna-XR_004941847.1;Dbxref=GeneID:18628,GenBank:XR_004941847.1,MGI:MGI:1277134;gbkey=misc_RNA;gene=Per3;product=period circadian clock 3%2C transcript variant X15;transcript_id=XR_004941847.1;extra_copy_number=0
CM058244.1	Liftoff	exon	149911769	149911875	.	-	.	ID=exon-XR_004941847.1-8;Parent=rna-XR_004941847.1;Dbxref=GeneID:18628,GenBank:XR_004941847.1,MGI:MGI:1277134;gbkey=misc_RNA;gene=Per3;product=period circadian clock 3%2C transcript variant X15;transcript_id=XR_004941847.1;extra_copy_number=0
CM058244.1	Liftoff	exon	149914546	149914624	.	-	.	ID=exon-XR_004941847.1-7;Parent=rna-XR_004941847.1;Dbxref=GeneID:18628,GenBank:XR_004941847.1,MGI:MGI:1277134;gbkey=misc_RNA;gene=Per3;product=period circadian clock 3%2C transcript variant X15;transcript_id=XR_004941847.1;extra_copy_number=0
CM058244.1	Liftoff	exon	149916490	149916629	.	-	.	ID=exon-XR_004941847.1-6;Parent=rna-XR_004941847.1;Dbxref=GeneID:18628,GenBank:XR_004941847.1,MGI:MGI:1277134;gbkey=misc_RNA;gene=Per3;product=period circadian clock 3%2C transcript variant X15;transcript_id=XR_004941847.1;extra_copy_number=0
CM058244.1	Liftoff	exon	149920522	149920570	.	-	.	ID=exon-XR_004941847.1-5;Parent=rna-XR_004941847.1;Dbxref=GeneID:18628,GenBank:XR_004941847.1,MGI:MGI:1277134;gbkey=misc_RNA;gene=Per3;product=period circadian clock 3%2C transcript variant X15;transcript_id=XR_004941847.1;extra_copy_number=0
CM058244.1	Liftoff	exon	149923905	149924106	.	-	.	ID=exon-XR_004941847.1-4;Parent=rna-XR_004941847.1;Dbxref=GeneID:18628,GenBank:XR_004941847.1,MGI:MGI:1277134;gbkey=misc_RNA;gene=Per3;product=period circadian clock 3%2C transcript variant X15;transcript_id=XR_004941847.1;extra_copy_number=0
CM058244.1	Liftoff	exon	149925309	149925424	.	-	.	ID=exon-XR_004941847.1-3;Parent=rna-XR_004941847.1;Dbxref=GeneID:18628,GenBank:XR_004941847.1,MGI:MGI:1277134;gbkey=misc_RNA;gene=Per3;product=period circadian clock 3%2C transcript variant X15;transcript_id=XR_004941847.1;extra_copy_number=0
CM058244.1	Liftoff	exon	149926192	149926337	.	-	.	ID=exon-XR_004941847.1-2;Parent=rna-XR_004941847.1;Dbxref=GeneID:18628,GenBank:XR_004941847.1,MGI:MGI:1277134;gbkey=misc_RNA;gene=Per3;product=period circadian clock 3%2C transcript variant X15;transcript_id=XR_004941847.1;extra_copy_number=0
CM058244.1	Liftoff	exon	149926741	149927343	.	-	.	ID=exon-XR_004941847.1-1;Parent=rna-XR_004941847.1;Dbxref=GeneID:18628,GenBank:XR_004941847.1,MGI:MGI:1277134;gbkey=misc_RNA;gene=Per3;product=period circadian clock 3%2C transcript variant X15;transcript_id=XR_004941847.1;extra_copy_number=0
CM058244.1	Liftoff	transcript	149886290	149927343	.	-	.	ID=rna-XR_004941846.1;Parent=gene-Per3;Dbxref=GeneID:18628,GenBank:XR_004941846.1,MGI:MGI:1277134;Name=XR_004941846.1;gbkey=misc_RNA;gene=Per3;model_evidence=Supporting evidence includes similarity to: 4 mRNAs%2C 13 ESTs%2C 2 Proteins%2C 2221 long SRA reads%2C and 100%25 coverage of the annotated genomic feature by RNAseq alignments%2C including 28 samples with support for all annotated introns;product=period circadian clock 3%2C transcript variant X14;transcript_id=XR_004941846.1;extra_copy_number=0
CM058244.1	Liftoff	exon	149886290	149888592	.	-	.	ID=exon-XR_004941846.1-20;Parent=rna-XR_004941846.1;Dbxref=GeneID:18628,GenBank:XR_004941846.1,MGI:MGI:1277134;gbkey=misc_RNA;gene=Per3;product=period circadian clock 3%2C transcript variant X14;transcript_id=XR_004941846.1;extra_copy_number=0
CM058244.1	Liftoff	exon	149890861	149891011	.	-	.	ID=exon-XR_004941846.1-19;Parent=rna-XR_004941846.1;Dbxref=GeneID:18628,GenBank:XR_004941846.1,MGI:MGI:1277134;gbkey=misc_RNA;gene=Per3;product=period circadian clock 3%2C transcript variant X14;transcript_id=XR_004941846.1;extra_copy_number=0
CM058244.1	Liftoff	exon	149891883	149892066	.	-	.	ID=exon-XR_004941846.1-18;Parent=rna-XR_004941846.1;Dbxref=GeneID:18628,GenBank:XR_004941846.1,MGI:MGI:1277134;gbkey=misc_RNA;gene=Per3;product=period circadian clock 3%2C transcript variant X14;transcript_id=XR_004941846.1;extra_copy_number=0
CM058244.1	Liftoff	exon	149893035	149893131	.	-	.	ID=exon-XR_004941846.1-17;Parent=rna-XR_004941846.1;Dbxref=GeneID:18628,GenBank:XR_004941846.1,MGI:MGI:1277134;gbkey=misc_RNA;gene=Per3;product=period circadian clock 3%2C transcript variant X14;transcript_id=XR_004941846.1;extra_copy_number=0
CM058244.1	Liftoff	exon	149894874	149895565	.	-	.	ID=exon-XR_004941846.1-16;Parent=rna-XR_004941846.1;Dbxref=GeneID:18628,GenBank:XR_004941846.1,MGI:MGI:1277134;gbkey=misc_RNA;gene=Per3;product=period circadian clock 3%2C transcript variant X14;transcript_id=XR_004941846.1;extra_copy_number=0
CM058244.1	Liftoff	exon	149896175	149896405	.	-	.	ID=exon-XR_004941846.1-15;Parent=rna-XR_004941846.1;Dbxref=GeneID:18628,GenBank:XR_004941846.1,MGI:MGI:1277134;gbkey=misc_RNA;gene=Per3;product=period circadian clock 3%2C transcript variant X14;transcript_id=XR_004941846.1;extra_copy_number=0
CM058244.1	Liftoff	exon	149900532	149900699	.	-	.	ID=exon-XR_004941846.1-14;Parent=rna-XR_004941846.1;Dbxref=GeneID:18628,GenBank:XR_004941846.1,MGI:MGI:1277134;gbkey=misc_RNA;gene=Per3;product=period circadian clock 3%2C transcript variant X14;transcript_id=XR_004941846.1;extra_copy_number=0
CM058244.1	Liftoff	exon	149901485	149901620	.	-	.	ID=exon-XR_004941846.1-13;Parent=rna-XR_004941846.1;Dbxref=GeneID:18628,GenBank:XR_004941846.1,MGI:MGI:1277134;gbkey=misc_RNA;gene=Per3;product=period circadian clock 3%2C transcript variant X14;transcript_id=XR_004941846.1;extra_copy_number=0
CM058244.1	Liftoff	exon	149907043	149907172	.	-	.	ID=exon-XR_004941846.1-12;Parent=rna-XR_004941846.1;Dbxref=GeneID:18628,GenBank:XR_004941846.1,MGI:MGI:1277134;gbkey=misc_RNA;gene=Per3;product=period circadian clock 3%2C transcript variant X14;transcript_id=XR_004941846.1;extra_copy_number=0
CM058244.1	Liftoff	exon	149907705	149907833	.	-	.	ID=exon-XR_004941846.1-11;Parent=rna-XR_004941846.1;Dbxref=GeneID:18628,GenBank:XR_004941846.1,MGI:MGI:1277134;gbkey=misc_RNA;gene=Per3;product=period circadian clock 3%2C transcript variant X14;transcript_id=XR_004941846.1;extra_copy_number=0
CM058244.1	Liftoff	exon	149908746	149908851	.	-	.	ID=exon-XR_004941846.1-10;Parent=rna-XR_004941846.1;Dbxref=GeneID:18628,GenBank:XR_004941846.1,MGI:MGI:1277134;gbkey=misc_RNA;gene=Per3;product=period circadian clock 3%2C transcript variant X14;transcript_id=XR_004941846.1;extra_copy_number=0
CM058244.1	Liftoff	exon	149911382	149911538	.	-	.	ID=exon-XR_004941846.1-9;Parent=rna-XR_004941846.1;Dbxref=GeneID:18628,GenBank:XR_004941846.1,MGI:MGI:1277134;gbkey=misc_RNA;gene=Per3;product=period circadian clock 3%2C transcript variant X14;transcript_id=XR_004941846.1;extra_copy_number=0
CM058244.1	Liftoff	exon	149911769	149911875	.	-	.	ID=exon-XR_004941846.1-8;Parent=rna-XR_004941846.1;Dbxref=GeneID:18628,GenBank:XR_004941846.1,MGI:MGI:1277134;gbkey=misc_RNA;gene=Per3;product=period circadian clock 3%2C transcript variant X14;transcript_id=XR_004941846.1;extra_copy_number=0
CM058244.1	Liftoff	exon	149914546	149914624	.	-	.	ID=exon-XR_004941846.1-7;Parent=rna-XR_004941846.1;Dbxref=GeneID:18628,GenBank:XR_004941846.1,MGI:MGI:1277134;gbkey=misc_RNA;gene=Per3;product=period circadian clock 3%2C transcript variant X14;transcript_id=XR_004941846.1;extra_copy_number=0
CM058244.1	Liftoff	exon	149916490	149916629	.	-	.	ID=exon-XR_004941846.1-6;Parent=rna-XR_004941846.1;Dbxref=GeneID:18628,GenBank:XR_004941846.1,MGI:MGI:1277134;gbkey=misc_RNA;gene=Per3;product=period circadian clock 3%2C transcript variant X14;transcript_id=XR_004941846.1;extra_copy_number=0
CM058244.1	Liftoff	exon	149920522	149920570	.	-	.	ID=exon-XR_004941846.1-5;Parent=rna-XR_004941846.1;Dbxref=GeneID:18628,GenBank:XR_004941846.1,MGI:MGI:1277134;gbkey=misc_RNA;gene=Per3;product=period circadian clock 3%2C transcript variant X14;transcript_id=XR_004941846.1;extra_copy_number=0
CM058244.1	Liftoff	exon	149923905	149924106	.	-	.	ID=exon-XR_004941846.1-4;Parent=rna-XR_004941846.1;Dbxref=GeneID:18628,GenBank:XR_004941846.1,MGI:MGI:1277134;gbkey=misc_RNA;gene=Per3;product=period circadian clock 3%2C transcript variant X14;transcript_id=XR_004941846.1;extra_copy_number=0
CM058244.1	Liftoff	exon	149925309	149925424	.	-	.	ID=exon-XR_004941846.1-3;Parent=rna-XR_004941846.1;Dbxref=GeneID:18628,GenBank:XR_004941846.1,MGI:MGI:1277134;gbkey=misc_RNA;gene=Per3;product=period circadian clock 3%2C transcript variant X14;transcript_id=XR_004941846.1;extra_copy_number=0
CM058244.1	Liftoff	exon	149926192	149926337	.	-	.	ID=exon-XR_004941846.1-2;Parent=rna-XR_004941846.1;Dbxref=GeneID:18628,GenBank:XR_004941846.1,MGI:MGI:1277134;gbkey=misc_RNA;gene=Per3;product=period circadian clock 3%2C transcript variant X14;transcript_id=XR_004941846.1;extra_copy_number=0
CM058244.1	Liftoff	exon	149926741	149927343	.	-	.	ID=exon-XR_004941846.1-1;Parent=rna-XR_004941846.1;Dbxref=GeneID:18628,GenBank:XR_004941846.1,MGI:MGI:1277134;gbkey=misc_RNA;gene=Per3;product=period circadian clock 3%2C transcript variant X14;transcript_id=XR_004941846.1;extra_copy_number=0
CM058244.1	Liftoff	transcript	149886290	149927343	.	-	.	ID=rna-XR_004941848.1;Parent=gene-Per3;Dbxref=GeneID:18628,GenBank:XR_004941848.1,MGI:MGI:1277134;Name=XR_004941848.1;gbkey=misc_RNA;gene=Per3;model_evidence=Supporting evidence includes similarity to: 4 mRNAs%2C 14 ESTs%2C 2 Proteins%2C 2190 long SRA reads%2C and 100%25 coverage of the annotated genomic feature by RNAseq alignments%2C including 28 samples with support for all annotated introns;product=period circadian clock 3%2C transcript variant X16;transcript_id=XR_004941848.1;extra_copy_number=0
CM058244.1	Liftoff	exon	149886290	149891011	.	-	.	ID=exon-XR_004941848.1-19;Parent=rna-XR_004941848.1;Dbxref=GeneID:18628,GenBank:XR_004941848.1,MGI:MGI:1277134;gbkey=misc_RNA;gene=Per3;product=period circadian clock 3%2C transcript variant X16;transcript_id=XR_004941848.1;extra_copy_number=0
CM058244.1	Liftoff	exon	149891883	149892066	.	-	.	ID=exon-XR_004941848.1-18;Parent=rna-XR_004941848.1;Dbxref=GeneID:18628,GenBank:XR_004941848.1,MGI:MGI:1277134;gbkey=misc_RNA;gene=Per3;product=period circadian clock 3%2C transcript variant X16;transcript_id=XR_004941848.1;extra_copy_number=0
CM058244.1	Liftoff	exon	149893035	149893131	.	-	.	ID=exon-XR_004941848.1-17;Parent=rna-XR_004941848.1;Dbxref=GeneID:18628,GenBank:XR_004941848.1,MGI:MGI:1277134;gbkey=misc_RNA;gene=Per3;product=period circadian clock 3%2C transcript variant X16;transcript_id=XR_004941848.1;extra_copy_number=0
CM058244.1	Liftoff	exon	149894874	149895562	.	-	.	ID=exon-XR_004941848.1-16;Parent=rna-XR_004941848.1;Dbxref=GeneID:18628,GenBank:XR_004941848.1,MGI:MGI:1277134;gbkey=misc_RNA;gene=Per3;product=period circadian clock 3%2C transcript variant X16;transcript_id=XR_004941848.1;extra_copy_number=0
CM058244.1	Liftoff	exon	149896175	149896405	.	-	.	ID=exon-XR_004941848.1-15;Parent=rna-XR_004941848.1;Dbxref=GeneID:18628,GenBank:XR_004941848.1,MGI:MGI:1277134;gbkey=misc_RNA;gene=Per3;product=period circadian clock 3%2C transcript variant X16;transcript_id=XR_004941848.1;extra_copy_number=0
CM058244.1	Liftoff	exon	149900532	149900699	.	-	.	ID=exon-XR_004941848.1-14;Parent=rna-XR_004941848.1;Dbxref=GeneID:18628,GenBank:XR_004941848.1,MGI:MGI:1277134;gbkey=misc_RNA;gene=Per3;product=period circadian clock 3%2C transcript variant X16;transcript_id=XR_004941848.1;extra_copy_number=0
CM058244.1	Liftoff	exon	149901485	149901620	.	-	.	ID=exon-XR_004941848.1-13;Parent=rna-XR_004941848.1;Dbxref=GeneID:18628,GenBank:XR_004941848.1,MGI:MGI:1277134;gbkey=misc_RNA;gene=Per3;product=period circadian clock 3%2C transcript variant X16;transcript_id=XR_004941848.1;extra_copy_number=0
CM058244.1	Liftoff	exon	149907043	149907172	.	-	.	ID=exon-XR_004941848.1-12;Parent=rna-XR_004941848.1;Dbxref=GeneID:18628,GenBank:XR_004941848.1,MGI:MGI:1277134;gbkey=misc_RNA;gene=Per3;product=period circadian clock 3%2C transcript variant X16;transcript_id=XR_004941848.1;extra_copy_number=0
CM058244.1	Liftoff	exon	149907705	149907833	.	-	.	ID=exon-XR_004941848.1-11;Parent=rna-XR_004941848.1;Dbxref=GeneID:18628,GenBank:XR_004941848.1,MGI:MGI:1277134;gbkey=misc_RNA;gene=Per3;product=period circadian clock 3%2C transcript variant X16;transcript_id=XR_004941848.1;extra_copy_number=0
CM058244.1	Liftoff	exon	149908746	149908851	.	-	.	ID=exon-XR_004941848.1-10;Parent=rna-XR_004941848.1;Dbxref=GeneID:18628,GenBank:XR_004941848.1,MGI:MGI:1277134;gbkey=misc_RNA;gene=Per3;product=period circadian clock 3%2C transcript variant X16;transcript_id=XR_004941848.1;extra_copy_number=0
CM058244.1	Liftoff	exon	149911382	149911538	.	-	.	ID=exon-XR_004941848.1-9;Parent=rna-XR_004941848.1;Dbxref=GeneID:18628,GenBank:XR_004941848.1,MGI:MGI:1277134;gbkey=misc_RNA;gene=Per3;product=period circadian clock 3%2C transcript variant X16;transcript_id=XR_004941848.1;extra_copy_number=0
CM058244.1	Liftoff	exon	149911769	149911875	.	-	.	ID=exon-XR_004941848.1-8;Parent=rna-XR_004941848.1;Dbxref=GeneID:18628,GenBank:XR_004941848.1,MGI:MGI:1277134;gbkey=misc_RNA;gene=Per3;product=period circadian clock 3%2C transcript variant X16;transcript_id=XR_004941848.1;extra_copy_number=0
CM058244.1	Liftoff	exon	149914546	149914624	.	-	.	ID=exon-XR_004941848.1-7;Parent=rna-XR_004941848.1;Dbxref=GeneID:18628,GenBank:XR_004941848.1,MGI:MGI:1277134;gbkey=misc_RNA;gene=Per3;product=period circadian clock 3%2C transcript variant X16;transcript_id=XR_004941848.1;extra_copy_number=0
CM058244.1	Liftoff	exon	149916490	149916629	.	-	.	ID=exon-XR_004941848.1-6;Parent=rna-XR_004941848.1;Dbxref=GeneID:18628,GenBank:XR_004941848.1,MGI:MGI:1277134;gbkey=misc_RNA;gene=Per3;product=period circadian clock 3%2C transcript variant X16;transcript_id=XR_004941848.1;extra_copy_number=0
CM058244.1	Liftoff	exon	149920522	149920570	.	-	.	ID=exon-XR_004941848.1-5;Parent=rna-XR_004941848.1;Dbxref=GeneID:18628,GenBank:XR_004941848.1,MGI:MGI:1277134;gbkey=misc_RNA;gene=Per3;product=period circadian clock 3%2C transcript variant X16;transcript_id=XR_004941848.1;extra_copy_number=0
CM058244.1	Liftoff	exon	149923905	149924106	.	-	.	ID=exon-XR_004941848.1-4;Parent=rna-XR_004941848.1;Dbxref=GeneID:18628,GenBank:XR_004941848.1,MGI:MGI:1277134;gbkey=misc_RNA;gene=Per3;product=period circadian clock 3%2C transcript variant X16;transcript_id=XR_004941848.1;extra_copy_number=0
CM058244.1	Liftoff	exon	149925309	149925424	.	-	.	ID=exon-XR_004941848.1-3;Parent=rna-XR_004941848.1;Dbxref=GeneID:18628,GenBank:XR_004941848.1,MGI:MGI:1277134;gbkey=misc_RNA;gene=Per3;product=period circadian clock 3%2C transcript variant X16;transcript_id=XR_004941848.1;extra_copy_number=0
CM058244.1	Liftoff	exon	149926192	149926337	.	-	.	ID=exon-XR_004941848.1-2;Parent=rna-XR_004941848.1;Dbxref=GeneID:18628,GenBank:XR_004941848.1,MGI:MGI:1277134;gbkey=misc_RNA;gene=Per3;product=period circadian clock 3%2C transcript variant X16;transcript_id=XR_004941848.1;extra_copy_number=0
CM058244.1	Liftoff	exon	149926741	149927343	.	-	.	ID=exon-XR_004941848.1-1;Parent=rna-XR_004941848.1;Dbxref=GeneID:18628,GenBank:XR_004941848.1,MGI:MGI:1277134;gbkey=misc_RNA;gene=Per3;product=period circadian clock 3%2C transcript variant X16;transcript_id=XR_004941848.1;extra_copy_number=0
CM058244.1	Liftoff	transcript	149886290	149927343	.	-	.	ID=rna-XR_004941849.1;Parent=gene-Per3;Dbxref=GeneID:18628,GenBank:XR_004941849.1,MGI:MGI:1277134;Name=XR_004941849.1;gbkey=misc_RNA;gene=Per3;model_evidence=Supporting evidence includes similarity to: 4 mRNAs%2C 13 ESTs%2C 2 Proteins%2C 2223 long SRA reads%2C and 100%25 coverage of the annotated genomic feature by RNAseq alignments%2C including 28 samples with support for all annotated introns;product=period circadian clock 3%2C transcript variant X17;transcript_id=XR_004941849.1;extra_copy_number=0
CM058244.1	Liftoff	exon	149886290	149888592	.	-	.	ID=exon-XR_004941849.1-20;Parent=rna-XR_004941849.1;Dbxref=GeneID:18628,GenBank:XR_004941849.1,MGI:MGI:1277134;gbkey=misc_RNA;gene=Per3;product=period circadian clock 3%2C transcript variant X17;transcript_id=XR_004941849.1;extra_copy_number=0
CM058244.1	Liftoff	exon	149890861	149891011	.	-	.	ID=exon-XR_004941849.1-19;Parent=rna-XR_004941849.1;Dbxref=GeneID:18628,GenBank:XR_004941849.1,MGI:MGI:1277134;gbkey=misc_RNA;gene=Per3;product=period circadian clock 3%2C transcript variant X17;transcript_id=XR_004941849.1;extra_copy_number=0
CM058244.1	Liftoff	exon	149891883	149892066	.	-	.	ID=exon-XR_004941849.1-18;Parent=rna-XR_004941849.1;Dbxref=GeneID:18628,GenBank:XR_004941849.1,MGI:MGI:1277134;gbkey=misc_RNA;gene=Per3;product=period circadian clock 3%2C transcript variant X17;transcript_id=XR_004941849.1;extra_copy_number=0
CM058244.1	Liftoff	exon	149893035	149893131	.	-	.	ID=exon-XR_004941849.1-17;Parent=rna-XR_004941849.1;Dbxref=GeneID:18628,GenBank:XR_004941849.1,MGI:MGI:1277134;gbkey=misc_RNA;gene=Per3;product=period circadian clock 3%2C transcript variant X17;transcript_id=XR_004941849.1;extra_copy_number=0
CM058244.1	Liftoff	exon	149894874	149895565	.	-	.	ID=exon-XR_004941849.1-16;Parent=rna-XR_004941849.1;Dbxref=GeneID:18628,GenBank:XR_004941849.1,MGI:MGI:1277134;gbkey=misc_RNA;gene=Per3;product=period circadian clock 3%2C transcript variant X17;transcript_id=XR_004941849.1;extra_copy_number=0
CM058244.1	Liftoff	exon	149896175	149896402	.	-	.	ID=exon-XR_004941849.1-15;Parent=rna-XR_004941849.1;Dbxref=GeneID:18628,GenBank:XR_004941849.1,MGI:MGI:1277134;gbkey=misc_RNA;gene=Per3;product=period circadian clock 3%2C transcript variant X17;transcript_id=XR_004941849.1;extra_copy_number=0
CM058244.1	Liftoff	exon	149900532	149900699	.	-	.	ID=exon-XR_004941849.1-14;Parent=rna-XR_004941849.1;Dbxref=GeneID:18628,GenBank:XR_004941849.1,MGI:MGI:1277134;gbkey=misc_RNA;gene=Per3;product=period circadian clock 3%2C transcript variant X17;transcript_id=XR_004941849.1;extra_copy_number=0
CM058244.1	Liftoff	exon	149901485	149901620	.	-	.	ID=exon-XR_004941849.1-13;Parent=rna-XR_004941849.1;Dbxref=GeneID:18628,GenBank:XR_004941849.1,MGI:MGI:1277134;gbkey=misc_RNA;gene=Per3;product=period circadian clock 3%2C transcript variant X17;transcript_id=XR_004941849.1;extra_copy_number=0
CM058244.1	Liftoff	exon	149907043	149907172	.	-	.	ID=exon-XR_004941849.1-12;Parent=rna-XR_004941849.1;Dbxref=GeneID:18628,GenBank:XR_004941849.1,MGI:MGI:1277134;gbkey=misc_RNA;gene=Per3;product=period circadian clock 3%2C transcript variant X17;transcript_id=XR_004941849.1;extra_copy_number=0
CM058244.1	Liftoff	exon	149907705	149907833	.	-	.	ID=exon-XR_004941849.1-11;Parent=rna-XR_004941849.1;Dbxref=GeneID:18628,GenBank:XR_004941849.1,MGI:MGI:1277134;gbkey=misc_RNA;gene=Per3;product=period circadian clock 3%2C transcript variant X17;transcript_id=XR_004941849.1;extra_copy_number=0
CM058244.1	Liftoff	exon	149908746	149908851	.	-	.	ID=exon-XR_004941849.1-10;Parent=rna-XR_004941849.1;Dbxref=GeneID:18628,GenBank:XR_004941849.1,MGI:MGI:1277134;gbkey=misc_RNA;gene=Per3;product=period circadian clock 3%2C transcript variant X17;transcript_id=XR_004941849.1;extra_copy_number=0
CM058244.1	Liftoff	exon	149911382	149911538	.	-	.	ID=exon-XR_004941849.1-9;Parent=rna-XR_004941849.1;Dbxref=GeneID:18628,GenBank:XR_004941849.1,MGI:MGI:1277134;gbkey=misc_RNA;gene=Per3;product=period circadian clock 3%2C transcript variant X17;transcript_id=XR_004941849.1;extra_copy_number=0
CM058244.1	Liftoff	exon	149911769	149911875	.	-	.	ID=exon-XR_004941849.1-8;Parent=rna-XR_004941849.1;Dbxref=GeneID:18628,GenBank:XR_004941849.1,MGI:MGI:1277134;gbkey=misc_RNA;gene=Per3;product=period circadian clock 3%2C transcript variant X17;transcript_id=XR_004941849.1;extra_copy_number=0
CM058244.1	Liftoff	exon	149914546	149914624	.	-	.	ID=exon-XR_004941849.1-7;Parent=rna-XR_004941849.1;Dbxref=GeneID:18628,GenBank:XR_004941849.1,MGI:MGI:1277134;gbkey=misc_RNA;gene=Per3;product=period circadian clock 3%2C transcript variant X17;transcript_id=XR_004941849.1;extra_copy_number=0
CM058244.1	Liftoff	exon	149916490	149916629	.	-	.	ID=exon-XR_004941849.1-6;Parent=rna-XR_004941849.1;Dbxref=GeneID:18628,GenBank:XR_004941849.1,MGI:MGI:1277134;gbkey=misc_RNA;gene=Per3;product=period circadian clock 3%2C transcript variant X17;transcript_id=XR_004941849.1;extra_copy_number=0
CM058244.1	Liftoff	exon	149920522	149920570	.	-	.	ID=exon-XR_004941849.1-5;Parent=rna-XR_004941849.1;Dbxref=GeneID:18628,GenBank:XR_004941849.1,MGI:MGI:1277134;gbkey=misc_RNA;gene=Per3;product=period circadian clock 3%2C transcript variant X17;transcript_id=XR_004941849.1;extra_copy_number=0
CM058244.1	Liftoff	exon	149923905	149924106	.	-	.	ID=exon-XR_004941849.1-4;Parent=rna-XR_004941849.1;Dbxref=GeneID:18628,GenBank:XR_004941849.1,MGI:MGI:1277134;gbkey=misc_RNA;gene=Per3;product=period circadian clock 3%2C transcript variant X17;transcript_id=XR_004941849.1;extra_copy_number=0
CM058244.1	Liftoff	exon	149925309	149925424	.	-	.	ID=exon-XR_004941849.1-3;Parent=rna-XR_004941849.1;Dbxref=GeneID:18628,GenBank:XR_004941849.1,MGI:MGI:1277134;gbkey=misc_RNA;gene=Per3;product=period circadian clock 3%2C transcript variant X17;transcript_id=XR_004941849.1;extra_copy_number=0
CM058244.1	Liftoff	exon	149926192	149926337	.	-	.	ID=exon-XR_004941849.1-2;Parent=rna-XR_004941849.1;Dbxref=GeneID:18628,GenBank:XR_004941849.1,MGI:MGI:1277134;gbkey=misc_RNA;gene=Per3;product=period circadian clock 3%2C transcript variant X17;transcript_id=XR_004941849.1;extra_copy_number=0
CM058244.1	Liftoff	exon	149926741	149927343	.	-	.	ID=exon-XR_004941849.1-1;Parent=rna-XR_004941849.1;Dbxref=GeneID:18628,GenBank:XR_004941849.1,MGI:MGI:1277134;gbkey=misc_RNA;gene=Per3;product=period circadian clock 3%2C transcript variant X17;transcript_id=XR_004941849.1;extra_copy_number=0
CM058244.1	Liftoff	transcript	149895236	149927343	.	-	.	ID=rna-XR_001784108.3;Parent=gene-Per3;Dbxref=GeneID:18628,GenBank:XR_001784108.3,MGI:MGI:1277134;Name=XR_001784108.3;gbkey=misc_RNA;gene=Per3;model_evidence=Supporting evidence includes similarity to: 2 mRNAs%2C 15 ESTs%2C 6 Proteins%2C 65 long SRA reads%2C and 100%25 coverage of the annotated genomic feature by RNAseq alignments%2C including 22 samples with support for all annotated introns;product=period circadian clock 3%2C transcript variant X11;transcript_id=XR_001784108.3;extra_copy_number=0
CM058244.1	Liftoff	exon	149895236	149895562	.	-	.	ID=exon-XR_001784108.3-17;Parent=rna-XR_001784108.3;Dbxref=GeneID:18628,GenBank:XR_001784108.3,MGI:MGI:1277134;gbkey=misc_RNA;gene=Per3;product=period circadian clock 3%2C transcript variant X11;transcript_id=XR_001784108.3;extra_copy_number=0
CM058244.1	Liftoff	exon	149896175	149896286	.	-	.	ID=exon-XR_001784108.3-16;Parent=rna-XR_001784108.3;Dbxref=GeneID:18628,GenBank:XR_001784108.3,MGI:MGI:1277134;gbkey=misc_RNA;gene=Per3;product=period circadian clock 3%2C transcript variant X11;transcript_id=XR_001784108.3;extra_copy_number=0
CM058244.1	Liftoff	exon	149900532	149900699	.	-	.	ID=exon-XR_001784108.3-15;Parent=rna-XR_001784108.3;Dbxref=GeneID:18628,GenBank:XR_001784108.3,MGI:MGI:1277134;gbkey=misc_RNA;gene=Per3;product=period circadian clock 3%2C transcript variant X11;transcript_id=XR_001784108.3;extra_copy_number=0
CM058244.1	Liftoff	exon	149900851	149900966	.	-	.	ID=exon-XR_001784108.3-14;Parent=rna-XR_001784108.3;Dbxref=GeneID:18628,GenBank:XR_001784108.3,MGI:MGI:1277134;gbkey=misc_RNA;gene=Per3;product=period circadian clock 3%2C transcript variant X11;transcript_id=XR_001784108.3;extra_copy_number=0
CM058244.1	Liftoff	exon	149901485	149901620	.	-	.	ID=exon-XR_001784108.3-13;Parent=rna-XR_001784108.3;Dbxref=GeneID:18628,GenBank:XR_001784108.3,MGI:MGI:1277134;gbkey=misc_RNA;gene=Per3;product=period circadian clock 3%2C transcript variant X11;transcript_id=XR_001784108.3;extra_copy_number=0
CM058244.1	Liftoff	exon	149907043	149907172	.	-	.	ID=exon-XR_001784108.3-12;Parent=rna-XR_001784108.3;Dbxref=GeneID:18628,GenBank:XR_001784108.3,MGI:MGI:1277134;gbkey=misc_RNA;gene=Per3;product=period circadian clock 3%2C transcript variant X11;transcript_id=XR_001784108.3;extra_copy_number=0
CM058244.1	Liftoff	exon	149907705	149907833	.	-	.	ID=exon-XR_001784108.3-11;Parent=rna-XR_001784108.3;Dbxref=GeneID:18628,GenBank:XR_001784108.3,MGI:MGI:1277134;gbkey=misc_RNA;gene=Per3;product=period circadian clock 3%2C transcript variant X11;transcript_id=XR_001784108.3;extra_copy_number=0
CM058244.1	Liftoff	exon	149908746	149908851	.	-	.	ID=exon-XR_001784108.3-10;Parent=rna-XR_001784108.3;Dbxref=GeneID:18628,GenBank:XR_001784108.3,MGI:MGI:1277134;gbkey=misc_RNA;gene=Per3;product=period circadian clock 3%2C transcript variant X11;transcript_id=XR_001784108.3;extra_copy_number=0
CM058244.1	Liftoff	exon	149911382	149911538	.	-	.	ID=exon-XR_001784108.3-9;Parent=rna-XR_001784108.3;Dbxref=GeneID:18628,GenBank:XR_001784108.3,MGI:MGI:1277134;gbkey=misc_RNA;gene=Per3;product=period circadian clock 3%2C transcript variant X11;transcript_id=XR_001784108.3;extra_copy_number=0
CM058244.1	Liftoff	exon	149911769	149911875	.	-	.	ID=exon-XR_001784108.3-8;Parent=rna-XR_001784108.3;Dbxref=GeneID:18628,GenBank:XR_001784108.3,MGI:MGI:1277134;gbkey=misc_RNA;gene=Per3;product=period circadian clock 3%2C transcript variant X11;transcript_id=XR_001784108.3;extra_copy_number=0
CM058244.1	Liftoff	exon	149914546	149914624	.	-	.	ID=exon-XR_001784108.3-7;Parent=rna-XR_001784108.3;Dbxref=GeneID:18628,GenBank:XR_001784108.3,MGI:MGI:1277134;gbkey=misc_RNA;gene=Per3;product=period circadian clock 3%2C transcript variant X11;transcript_id=XR_001784108.3;extra_copy_number=0
CM058244.1	Liftoff	exon	149916490	149916629	.	-	.	ID=exon-XR_001784108.3-6;Parent=rna-XR_001784108.3;Dbxref=GeneID:18628,GenBank:XR_001784108.3,MGI:MGI:1277134;gbkey=misc_RNA;gene=Per3;product=period circadian clock 3%2C transcript variant X11;transcript_id=XR_001784108.3;extra_copy_number=0
CM058244.1	Liftoff	exon	149920522	149920570	.	-	.	ID=exon-XR_001784108.3-5;Parent=rna-XR_001784108.3;Dbxref=GeneID:18628,GenBank:XR_001784108.3,MGI:MGI:1277134;gbkey=misc_RNA;gene=Per3;product=period circadian clock 3%2C transcript variant X11;transcript_id=XR_001784108.3;extra_copy_number=0
CM058244.1	Liftoff	exon	149923905	149924106	.	-	.	ID=exon-XR_001784108.3-4;Parent=rna-XR_001784108.3;Dbxref=GeneID:18628,GenBank:XR_001784108.3,MGI:MGI:1277134;gbkey=misc_RNA;gene=Per3;product=period circadian clock 3%2C transcript variant X11;transcript_id=XR_001784108.3;extra_copy_number=0
CM058244.1	Liftoff	exon	149925309	149925424	.	-	.	ID=exon-XR_001784108.3-3;Parent=rna-XR_001784108.3;Dbxref=GeneID:18628,GenBank:XR_001784108.3,MGI:MGI:1277134;gbkey=misc_RNA;gene=Per3;product=period circadian clock 3%2C transcript variant X11;transcript_id=XR_001784108.3;extra_copy_number=0
CM058244.1	Liftoff	exon	149926192	149926337	.	-	.	ID=exon-XR_001784108.3-2;Parent=rna-XR_001784108.3;Dbxref=GeneID:18628,GenBank:XR_001784108.3,MGI:MGI:1277134;gbkey=misc_RNA;gene=Per3;product=period circadian clock 3%2C transcript variant X11;transcript_id=XR_001784108.3;extra_copy_number=0
CM058244.1	Liftoff	exon	149926741	149927343	.	-	.	ID=exon-XR_001784108.3-1;Parent=rna-XR_001784108.3;Dbxref=GeneID:18628,GenBank:XR_001784108.3,MGI:MGI:1277134;gbkey=misc_RNA;gene=Per3;product=period circadian clock 3%2C transcript variant X11;transcript_id=XR_001784108.3;extra_copy_number=0
CM058244.1	Liftoff	transcript	149895236	149927343	.	-	.	ID=rna-XR_003954892.2;Parent=gene-Per3;Dbxref=GeneID:18628,GenBank:XR_003954892.2,MGI:MGI:1277134;Name=XR_003954892.2;gbkey=misc_RNA;gene=Per3;model_evidence=Supporting evidence includes similarity to: 2 mRNAs%2C 13 ESTs%2C 2 Proteins%2C 176 long SRA reads%2C and 100%25 coverage of the annotated genomic feature by RNAseq alignments%2C including 29 samples with support for all annotated introns;product=period circadian clock 3%2C transcript variant X18;transcript_id=XR_003954892.2;extra_copy_number=0
CM058244.1	Liftoff	exon	149895236	149895565	.	-	.	ID=exon-XR_003954892.2-16;Parent=rna-XR_003954892.2;Dbxref=GeneID:18628,GenBank:XR_003954892.2,MGI:MGI:1277134;gbkey=misc_RNA;gene=Per3;product=period circadian clock 3%2C transcript variant X18;transcript_id=XR_003954892.2;extra_copy_number=0
CM058244.1	Liftoff	exon	149896175	149896402	.	-	.	ID=exon-XR_003954892.2-15;Parent=rna-XR_003954892.2;Dbxref=GeneID:18628,GenBank:XR_003954892.2,MGI:MGI:1277134;gbkey=misc_RNA;gene=Per3;product=period circadian clock 3%2C transcript variant X18;transcript_id=XR_003954892.2;extra_copy_number=0
CM058244.1	Liftoff	exon	149900532	149900787	.	-	.	ID=exon-XR_003954892.2-14;Parent=rna-XR_003954892.2;Dbxref=GeneID:18628,GenBank:XR_003954892.2,MGI:MGI:1277134;gbkey=misc_RNA;gene=Per3;product=period circadian clock 3%2C transcript variant X18;transcript_id=XR_003954892.2;extra_copy_number=0
CM058244.1	Liftoff	exon	149901485	149901620	.	-	.	ID=exon-XR_003954892.2-13;Parent=rna-XR_003954892.2;Dbxref=GeneID:18628,GenBank:XR_003954892.2,MGI:MGI:1277134;gbkey=misc_RNA;gene=Per3;product=period circadian clock 3%2C transcript variant X18;transcript_id=XR_003954892.2;extra_copy_number=0
CM058244.1	Liftoff	exon	149907043	149907172	.	-	.	ID=exon-XR_003954892.2-12;Parent=rna-XR_003954892.2;Dbxref=GeneID:18628,GenBank:XR_003954892.2,MGI:MGI:1277134;gbkey=misc_RNA;gene=Per3;product=period circadian clock 3%2C transcript variant X18;transcript_id=XR_003954892.2;extra_copy_number=0
CM058244.1	Liftoff	exon	149907705	149907833	.	-	.	ID=exon-XR_003954892.2-11;Parent=rna-XR_003954892.2;Dbxref=GeneID:18628,GenBank:XR_003954892.2,MGI:MGI:1277134;gbkey=misc_RNA;gene=Per3;product=period circadian clock 3%2C transcript variant X18;transcript_id=XR_003954892.2;extra_copy_number=0
CM058244.1	Liftoff	exon	149908746	149908851	.	-	.	ID=exon-XR_003954892.2-10;Parent=rna-XR_003954892.2;Dbxref=GeneID:18628,GenBank:XR_003954892.2,MGI:MGI:1277134;gbkey=misc_RNA;gene=Per3;product=period circadian clock 3%2C transcript variant X18;transcript_id=XR_003954892.2;extra_copy_number=0
CM058244.1	Liftoff	exon	149911382	149911538	.	-	.	ID=exon-XR_003954892.2-9;Parent=rna-XR_003954892.2;Dbxref=GeneID:18628,GenBank:XR_003954892.2,MGI:MGI:1277134;gbkey=misc_RNA;gene=Per3;product=period circadian clock 3%2C transcript variant X18;transcript_id=XR_003954892.2;extra_copy_number=0
CM058244.1	Liftoff	exon	149911769	149911875	.	-	.	ID=exon-XR_003954892.2-8;Parent=rna-XR_003954892.2;Dbxref=GeneID:18628,GenBank:XR_003954892.2,MGI:MGI:1277134;gbkey=misc_RNA;gene=Per3;product=period circadian clock 3%2C transcript variant X18;transcript_id=XR_003954892.2;extra_copy_number=0
CM058244.1	Liftoff	exon	149914546	149914624	.	-	.	ID=exon-XR_003954892.2-7;Parent=rna-XR_003954892.2;Dbxref=GeneID:18628,GenBank:XR_003954892.2,MGI:MGI:1277134;gbkey=misc_RNA;gene=Per3;product=period circadian clock 3%2C transcript variant X18;transcript_id=XR_003954892.2;extra_copy_number=0
CM058244.1	Liftoff	exon	149916490	149916629	.	-	.	ID=exon-XR_003954892.2-6;Parent=rna-XR_003954892.2;Dbxref=GeneID:18628,GenBank:XR_003954892.2,MGI:MGI:1277134;gbkey=misc_RNA;gene=Per3;product=period circadian clock 3%2C transcript variant X18;transcript_id=XR_003954892.2;extra_copy_number=0
CM058244.1	Liftoff	exon	149920522	149920570	.	-	.	ID=exon-XR_003954892.2-5;Parent=rna-XR_003954892.2;Dbxref=GeneID:18628,GenBank:XR_003954892.2,MGI:MGI:1277134;gbkey=misc_RNA;gene=Per3;product=period circadian clock 3%2C transcript variant X18;transcript_id=XR_003954892.2;extra_copy_number=0
CM058244.1	Liftoff	exon	149923905	149924106	.	-	.	ID=exon-XR_003954892.2-4;Parent=rna-XR_003954892.2;Dbxref=GeneID:18628,GenBank:XR_003954892.2,MGI:MGI:1277134;gbkey=misc_RNA;gene=Per3;product=period circadian clock 3%2C transcript variant X18;transcript_id=XR_003954892.2;extra_copy_number=0
CM058244.1	Liftoff	exon	149925309	149925424	.	-	.	ID=exon-XR_003954892.2-3;Parent=rna-XR_003954892.2;Dbxref=GeneID:18628,GenBank:XR_003954892.2,MGI:MGI:1277134;gbkey=misc_RNA;gene=Per3;product=period circadian clock 3%2C transcript variant X18;transcript_id=XR_003954892.2;extra_copy_number=0
CM058244.1	Liftoff	exon	149926192	149926337	.	-	.	ID=exon-XR_003954892.2-2;Parent=rna-XR_003954892.2;Dbxref=GeneID:18628,GenBank:XR_003954892.2,MGI:MGI:1277134;gbkey=misc_RNA;gene=Per3;product=period circadian clock 3%2C transcript variant X18;transcript_id=XR_003954892.2;extra_copy_number=0
CM058244.1	Liftoff	exon	149926741	149927343	.	-	.	ID=exon-XR_003954892.2-1;Parent=rna-XR_003954892.2;Dbxref=GeneID:18628,GenBank:XR_003954892.2,MGI:MGI:1277134;gbkey=misc_RNA;gene=Per3;product=period circadian clock 3%2C transcript variant X18;transcript_id=XR_003954892.2;extra_copy_number=0
CM058244.1	Liftoff	transcript	149895236	149927343	.	-	.	ID=rna-XR_004941843.1;Parent=gene-Per3;Dbxref=GeneID:18628,GenBank:XR_004941843.1,MGI:MGI:1277134;Name=XR_004941843.1;gbkey=misc_RNA;gene=Per3;model_evidence=Supporting evidence includes similarity to: 2 mRNAs%2C 15 ESTs%2C 6 Proteins%2C 65 long SRA reads%2C and 100%25 coverage of the annotated genomic feature by RNAseq alignments%2C including 22 samples with support for all annotated introns;product=period circadian clock 3%2C transcript variant X10;transcript_id=XR_004941843.1;extra_copy_number=0
CM058244.1	Liftoff	exon	149895236	149895565	.	-	.	ID=exon-XR_004941843.1-17;Parent=rna-XR_004941843.1;Dbxref=GeneID:18628,GenBank:XR_004941843.1,MGI:MGI:1277134;gbkey=misc_RNA;gene=Per3;product=period circadian clock 3%2C transcript variant X10;transcript_id=XR_004941843.1;extra_copy_number=0
CM058244.1	Liftoff	exon	149896175	149896286	.	-	.	ID=exon-XR_004941843.1-16;Parent=rna-XR_004941843.1;Dbxref=GeneID:18628,GenBank:XR_004941843.1,MGI:MGI:1277134;gbkey=misc_RNA;gene=Per3;product=period circadian clock 3%2C transcript variant X10;transcript_id=XR_004941843.1;extra_copy_number=0
CM058244.1	Liftoff	exon	149900532	149900699	.	-	.	ID=exon-XR_004941843.1-15;Parent=rna-XR_004941843.1;Dbxref=GeneID:18628,GenBank:XR_004941843.1,MGI:MGI:1277134;gbkey=misc_RNA;gene=Per3;product=period circadian clock 3%2C transcript variant X10;transcript_id=XR_004941843.1;extra_copy_number=0
CM058244.1	Liftoff	exon	149900851	149900966	.	-	.	ID=exon-XR_004941843.1-14;Parent=rna-XR_004941843.1;Dbxref=GeneID:18628,GenBank:XR_004941843.1,MGI:MGI:1277134;gbkey=misc_RNA;gene=Per3;product=period circadian clock 3%2C transcript variant X10;transcript_id=XR_004941843.1;extra_copy_number=0
CM058244.1	Liftoff	exon	149901485	149901620	.	-	.	ID=exon-XR_004941843.1-13;Parent=rna-XR_004941843.1;Dbxref=GeneID:18628,GenBank:XR_004941843.1,MGI:MGI:1277134;gbkey=misc_RNA;gene=Per3;product=period circadian clock 3%2C transcript variant X10;transcript_id=XR_004941843.1;extra_copy_number=0
CM058244.1	Liftoff	exon	149907043	149907172	.	-	.	ID=exon-XR_004941843.1-12;Parent=rna-XR_004941843.1;Dbxref=GeneID:18628,GenBank:XR_004941843.1,MGI:MGI:1277134;gbkey=misc_RNA;gene=Per3;product=period circadian clock 3%2C transcript variant X10;transcript_id=XR_004941843.1;extra_copy_number=0
CM058244.1	Liftoff	exon	149907705	149907833	.	-	.	ID=exon-XR_004941843.1-11;Parent=rna-XR_004941843.1;Dbxref=GeneID:18628,GenBank:XR_004941843.1,MGI:MGI:1277134;gbkey=misc_RNA;gene=Per3;product=period circadian clock 3%2C transcript variant X10;transcript_id=XR_004941843.1;extra_copy_number=0
CM058244.1	Liftoff	exon	149908746	149908851	.	-	.	ID=exon-XR_004941843.1-10;Parent=rna-XR_004941843.1;Dbxref=GeneID:18628,GenBank:XR_004941843.1,MGI:MGI:1277134;gbkey=misc_RNA;gene=Per3;product=period circadian clock 3%2C transcript variant X10;transcript_id=XR_004941843.1;extra_copy_number=0
CM058244.1	Liftoff	exon	149911382	149911538	.	-	.	ID=exon-XR_004941843.1-9;Parent=rna-XR_004941843.1;Dbxref=GeneID:18628,GenBank:XR_004941843.1,MGI:MGI:1277134;gbkey=misc_RNA;gene=Per3;product=period circadian clock 3%2C transcript variant X10;transcript_id=XR_004941843.1;extra_copy_number=0
CM058244.1	Liftoff	exon	149911769	149911875	.	-	.	ID=exon-XR_004941843.1-8;Parent=rna-XR_004941843.1;Dbxref=GeneID:18628,GenBank:XR_004941843.1,MGI:MGI:1277134;gbkey=misc_RNA;gene=Per3;product=period circadian clock 3%2C transcript variant X10;transcript_id=XR_004941843.1;extra_copy_number=0
CM058244.1	Liftoff	exon	149914546	149914624	.	-	.	ID=exon-XR_004941843.1-7;Parent=rna-XR_004941843.1;Dbxref=GeneID:18628,GenBank:XR_004941843.1,MGI:MGI:1277134;gbkey=misc_RNA;gene=Per3;product=period circadian clock 3%2C transcript variant X10;transcript_id=XR_004941843.1;extra_copy_number=0
CM058244.1	Liftoff	exon	149916490	149916629	.	-	.	ID=exon-XR_004941843.1-6;Parent=rna-XR_004941843.1;Dbxref=GeneID:18628,GenBank:XR_004941843.1,MGI:MGI:1277134;gbkey=misc_RNA;gene=Per3;product=period circadian clock 3%2C transcript variant X10;transcript_id=XR_004941843.1;extra_copy_number=0
CM058244.1	Liftoff	exon	149920522	149920570	.	-	.	ID=exon-XR_004941843.1-5;Parent=rna-XR_004941843.1;Dbxref=GeneID:18628,GenBank:XR_004941843.1,MGI:MGI:1277134;gbkey=misc_RNA;gene=Per3;product=period circadian clock 3%2C transcript variant X10;transcript_id=XR_004941843.1;extra_copy_number=0
CM058244.1	Liftoff	exon	149923905	149924106	.	-	.	ID=exon-XR_004941843.1-4;Parent=rna-XR_004941843.1;Dbxref=GeneID:18628,GenBank:XR_004941843.1,MGI:MGI:1277134;gbkey=misc_RNA;gene=Per3;product=period circadian clock 3%2C transcript variant X10;transcript_id=XR_004941843.1;extra_copy_number=0
CM058244.1	Liftoff	exon	149925309	149925424	.	-	.	ID=exon-XR_004941843.1-3;Parent=rna-XR_004941843.1;Dbxref=GeneID:18628,GenBank:XR_004941843.1,MGI:MGI:1277134;gbkey=misc_RNA;gene=Per3;product=period circadian clock 3%2C transcript variant X10;transcript_id=XR_004941843.1;extra_copy_number=0
CM058244.1	Liftoff	exon	149926192	149926337	.	-	.	ID=exon-XR_004941843.1-2;Parent=rna-XR_004941843.1;Dbxref=GeneID:18628,GenBank:XR_004941843.1,MGI:MGI:1277134;gbkey=misc_RNA;gene=Per3;product=period circadian clock 3%2C transcript variant X10;transcript_id=XR_004941843.1;extra_copy_number=0
CM058244.1	Liftoff	exon	149926741	149927343	.	-	.	ID=exon-XR_004941843.1-1;Parent=rna-XR_004941843.1;Dbxref=GeneID:18628,GenBank:XR_004941843.1,MGI:MGI:1277134;gbkey=misc_RNA;gene=Per3;product=period circadian clock 3%2C transcript variant X10;transcript_id=XR_004941843.1;extra_copy_number=0
CM058244.1	Liftoff	transcript	149895236	149927343	.	-	.	ID=rna-XR_004941844.1;Parent=gene-Per3;Dbxref=GeneID:18628,GenBank:XR_004941844.1,MGI:MGI:1277134;Name=XR_004941844.1;gbkey=misc_RNA;gene=Per3;model_evidence=Supporting evidence includes similarity to: 2 mRNAs%2C 13 ESTs%2C 2 Proteins%2C 63 long SRA reads%2C and 100%25 coverage of the annotated genomic feature by RNAseq alignments%2C including 17 samples with support for all annotated introns;product=period circadian clock 3%2C transcript variant X12;transcript_id=XR_004941844.1;extra_copy_number=0
CM058244.1	Liftoff	exon	149895236	149895565	.	-	.	ID=exon-XR_004941844.1-16;Parent=rna-XR_004941844.1;Dbxref=GeneID:18628,GenBank:XR_004941844.1,MGI:MGI:1277134;gbkey=misc_RNA;gene=Per3;product=period circadian clock 3%2C transcript variant X12;transcript_id=XR_004941844.1;extra_copy_number=0
CM058244.1	Liftoff	exon	149896175	149896286	.	-	.	ID=exon-XR_004941844.1-15;Parent=rna-XR_004941844.1;Dbxref=GeneID:18628,GenBank:XR_004941844.1,MGI:MGI:1277134;gbkey=misc_RNA;gene=Per3;product=period circadian clock 3%2C transcript variant X12;transcript_id=XR_004941844.1;extra_copy_number=0
CM058244.1	Liftoff	exon	149900532	149900699	.	-	.	ID=exon-XR_004941844.1-14;Parent=rna-XR_004941844.1;Dbxref=GeneID:18628,GenBank:XR_004941844.1,MGI:MGI:1277134;gbkey=misc_RNA;gene=Per3;product=period circadian clock 3%2C transcript variant X12;transcript_id=XR_004941844.1;extra_copy_number=0
CM058244.1	Liftoff	exon	149901485	149901620	.	-	.	ID=exon-XR_004941844.1-13;Parent=rna-XR_004941844.1;Dbxref=GeneID:18628,GenBank:XR_004941844.1,MGI:MGI:1277134;gbkey=misc_RNA;gene=Per3;product=period circadian clock 3%2C transcript variant X12;transcript_id=XR_004941844.1;extra_copy_number=0
CM058244.1	Liftoff	exon	149907043	149907172	.	-	.	ID=exon-XR_004941844.1-12;Parent=rna-XR_004941844.1;Dbxref=GeneID:18628,GenBank:XR_004941844.1,MGI:MGI:1277134;gbkey=misc_RNA;gene=Per3;product=period circadian clock 3%2C transcript variant X12;transcript_id=XR_004941844.1;extra_copy_number=0
CM058244.1	Liftoff	exon	149907705	149907833	.	-	.	ID=exon-XR_004941844.1-11;Parent=rna-XR_004941844.1;Dbxref=GeneID:18628,GenBank:XR_004941844.1,MGI:MGI:1277134;gbkey=misc_RNA;gene=Per3;product=period circadian clock 3%2C transcript variant X12;transcript_id=XR_004941844.1;extra_copy_number=0
CM058244.1	Liftoff	exon	149908746	149908851	.	-	.	ID=exon-XR_004941844.1-10;Parent=rna-XR_004941844.1;Dbxref=GeneID:18628,GenBank:XR_004941844.1,MGI:MGI:1277134;gbkey=misc_RNA;gene=Per3;product=period circadian clock 3%2C transcript variant X12;transcript_id=XR_004941844.1;extra_copy_number=0
CM058244.1	Liftoff	exon	149911382	149911538	.	-	.	ID=exon-XR_004941844.1-9;Parent=rna-XR_004941844.1;Dbxref=GeneID:18628,GenBank:XR_004941844.1,MGI:MGI:1277134;gbkey=misc_RNA;gene=Per3;product=period circadian clock 3%2C transcript variant X12;transcript_id=XR_004941844.1;extra_copy_number=0
CM058244.1	Liftoff	exon	149911769	149911875	.	-	.	ID=exon-XR_004941844.1-8;Parent=rna-XR_004941844.1;Dbxref=GeneID:18628,GenBank:XR_004941844.1,MGI:MGI:1277134;gbkey=misc_RNA;gene=Per3;product=period circadian clock 3%2C transcript variant X12;transcript_id=XR_004941844.1;extra_copy_number=0
CM058244.1	Liftoff	exon	149914546	149914624	.	-	.	ID=exon-XR_004941844.1-7;Parent=rna-XR_004941844.1;Dbxref=GeneID:18628,GenBank:XR_004941844.1,MGI:MGI:1277134;gbkey=misc_RNA;gene=Per3;product=period circadian clock 3%2C transcript variant X12;transcript_id=XR_004941844.1;extra_copy_number=0
CM058244.1	Liftoff	exon	149916490	149916629	.	-	.	ID=exon-XR_004941844.1-6;Parent=rna-XR_004941844.1;Dbxref=GeneID:18628,GenBank:XR_004941844.1,MGI:MGI:1277134;gbkey=misc_RNA;gene=Per3;product=period circadian clock 3%2C transcript variant X12;transcript_id=XR_004941844.1;extra_copy_number=0
CM058244.1	Liftoff	exon	149920522	149920570	.	-	.	ID=exon-XR_004941844.1-5;Parent=rna-XR_004941844.1;Dbxref=GeneID:18628,GenBank:XR_004941844.1,MGI:MGI:1277134;gbkey=misc_RNA;gene=Per3;product=period circadian clock 3%2C transcript variant X12;transcript_id=XR_004941844.1;extra_copy_number=0
CM058244.1	Liftoff	exon	149923905	149924106	.	-	.	ID=exon-XR_004941844.1-4;Parent=rna-XR_004941844.1;Dbxref=GeneID:18628,GenBank:XR_004941844.1,MGI:MGI:1277134;gbkey=misc_RNA;gene=Per3;product=period circadian clock 3%2C transcript variant X12;transcript_id=XR_004941844.1;extra_copy_number=0
CM058244.1	Liftoff	exon	149925309	149925424	.	-	.	ID=exon-XR_004941844.1-3;Parent=rna-XR_004941844.1;Dbxref=GeneID:18628,GenBank:XR_004941844.1,MGI:MGI:1277134;gbkey=misc_RNA;gene=Per3;product=period circadian clock 3%2C transcript variant X12;transcript_id=XR_004941844.1;extra_copy_number=0
CM058244.1	Liftoff	exon	149926192	149926337	.	-	.	ID=exon-XR_004941844.1-2;Parent=rna-XR_004941844.1;Dbxref=GeneID:18628,GenBank:XR_004941844.1,MGI:MGI:1277134;gbkey=misc_RNA;gene=Per3;product=period circadian clock 3%2C transcript variant X12;transcript_id=XR_004941844.1;extra_copy_number=0
CM058244.1	Liftoff	exon	149926741	149927343	.	-	.	ID=exon-XR_004941844.1-1;Parent=rna-XR_004941844.1;Dbxref=GeneID:18628,GenBank:XR_004941844.1,MGI:MGI:1277134;gbkey=misc_RNA;gene=Per3;product=period circadian clock 3%2C transcript variant X12;transcript_id=XR_004941844.1;extra_copy_number=0
CM058244.1	Liftoff	transcript	149895236	149927343	.	-	.	ID=rna-XR_004941845.1;Parent=gene-Per3;Dbxref=GeneID:18628,GenBank:XR_004941845.1,MGI:MGI:1277134;Name=XR_004941845.1;gbkey=misc_RNA;gene=Per3;model_evidence=Supporting evidence includes similarity to: 2 mRNAs%2C 13 ESTs%2C 2 Proteins%2C 63 long SRA reads%2C and 100%25 coverage of the annotated genomic feature by RNAseq alignments%2C including 17 samples with support for all annotated introns;product=period circadian clock 3%2C transcript variant X13;transcript_id=XR_004941845.1;extra_copy_number=0
CM058244.1	Liftoff	exon	149895236	149895562	.	-	.	ID=exon-XR_004941845.1-16;Parent=rna-XR_004941845.1;Dbxref=GeneID:18628,GenBank:XR_004941845.1,MGI:MGI:1277134;gbkey=misc_RNA;gene=Per3;product=period circadian clock 3%2C transcript variant X13;transcript_id=XR_004941845.1;extra_copy_number=0
CM058244.1	Liftoff	exon	149896175	149896286	.	-	.	ID=exon-XR_004941845.1-15;Parent=rna-XR_004941845.1;Dbxref=GeneID:18628,GenBank:XR_004941845.1,MGI:MGI:1277134;gbkey=misc_RNA;gene=Per3;product=period circadian clock 3%2C transcript variant X13;transcript_id=XR_004941845.1;extra_copy_number=0
CM058244.1	Liftoff	exon	149900532	149900699	.	-	.	ID=exon-XR_004941845.1-14;Parent=rna-XR_004941845.1;Dbxref=GeneID:18628,GenBank:XR_004941845.1,MGI:MGI:1277134;gbkey=misc_RNA;gene=Per3;product=period circadian clock 3%2C transcript variant X13;transcript_id=XR_004941845.1;extra_copy_number=0
CM058244.1	Liftoff	exon	149901485	149901620	.	-	.	ID=exon-XR_004941845.1-13;Parent=rna-XR_004941845.1;Dbxref=GeneID:18628,GenBank:XR_004941845.1,MGI:MGI:1277134;gbkey=misc_RNA;gene=Per3;product=period circadian clock 3%2C transcript variant X13;transcript_id=XR_004941845.1;extra_copy_number=0
CM058244.1	Liftoff	exon	149907043	149907172	.	-	.	ID=exon-XR_004941845.1-12;Parent=rna-XR_004941845.1;Dbxref=GeneID:18628,GenBank:XR_004941845.1,MGI:MGI:1277134;gbkey=misc_RNA;gene=Per3;product=period circadian clock 3%2C transcript variant X13;transcript_id=XR_004941845.1;extra_copy_number=0
CM058244.1	Liftoff	exon	149907705	149907833	.	-	.	ID=exon-XR_004941845.1-11;Parent=rna-XR_004941845.1;Dbxref=GeneID:18628,GenBank:XR_004941845.1,MGI:MGI:1277134;gbkey=misc_RNA;gene=Per3;product=period circadian clock 3%2C transcript variant X13;transcript_id=XR_004941845.1;extra_copy_number=0
CM058244.1	Liftoff	exon	149908746	149908851	.	-	.	ID=exon-XR_004941845.1-10;Parent=rna-XR_004941845.1;Dbxref=GeneID:18628,GenBank:XR_004941845.1,MGI:MGI:1277134;gbkey=misc_RNA;gene=Per3;product=period circadian clock 3%2C transcript variant X13;transcript_id=XR_004941845.1;extra_copy_number=0
CM058244.1	Liftoff	exon	149911382	149911538	.	-	.	ID=exon-XR_004941845.1-9;Parent=rna-XR_004941845.1;Dbxref=GeneID:18628,GenBank:XR_004941845.1,MGI:MGI:1277134;gbkey=misc_RNA;gene=Per3;product=period circadian clock 3%2C transcript variant X13;transcript_id=XR_004941845.1;extra_copy_number=0
CM058244.1	Liftoff	exon	149911769	149911875	.	-	.	ID=exon-XR_004941845.1-8;Parent=rna-XR_004941845.1;Dbxref=GeneID:18628,GenBank:XR_004941845.1,MGI:MGI:1277134;gbkey=misc_RNA;gene=Per3;product=period circadian clock 3%2C transcript variant X13;transcript_id=XR_004941845.1;extra_copy_number=0
CM058244.1	Liftoff	exon	149914546	149914624	.	-	.	ID=exon-XR_004941845.1-7;Parent=rna-XR_004941845.1;Dbxref=GeneID:18628,GenBank:XR_004941845.1,MGI:MGI:1277134;gbkey=misc_RNA;gene=Per3;product=period circadian clock 3%2C transcript variant X13;transcript_id=XR_004941845.1;extra_copy_number=0
CM058244.1	Liftoff	exon	149916490	149916629	.	-	.	ID=exon-XR_004941845.1-6;Parent=rna-XR_004941845.1;Dbxref=GeneID:18628,GenBank:XR_004941845.1,MGI:MGI:1277134;gbkey=misc_RNA;gene=Per3;product=period circadian clock 3%2C transcript variant X13;transcript_id=XR_004941845.1;extra_copy_number=0
CM058244.1	Liftoff	exon	149920522	149920570	.	-	.	ID=exon-XR_004941845.1-5;Parent=rna-XR_004941845.1;Dbxref=GeneID:18628,GenBank:XR_004941845.1,MGI:MGI:1277134;gbkey=misc_RNA;gene=Per3;product=period circadian clock 3%2C transcript variant X13;transcript_id=XR_004941845.1;extra_copy_number=0
CM058244.1	Liftoff	exon	149923905	149924106	.	-	.	ID=exon-XR_004941845.1-4;Parent=rna-XR_004941845.1;Dbxref=GeneID:18628,GenBank:XR_004941845.1,MGI:MGI:1277134;gbkey=misc_RNA;gene=Per3;product=period circadian clock 3%2C transcript variant X13;transcript_id=XR_004941845.1;extra_copy_number=0
CM058244.1	Liftoff	exon	149925309	149925424	.	-	.	ID=exon-XR_004941845.1-3;Parent=rna-XR_004941845.1;Dbxref=GeneID:18628,GenBank:XR_004941845.1,MGI:MGI:1277134;gbkey=misc_RNA;gene=Per3;product=period circadian clock 3%2C transcript variant X13;transcript_id=XR_004941845.1;extra_copy_number=0
CM058244.1	Liftoff	exon	149926192	149926337	.	-	.	ID=exon-XR_004941845.1-2;Parent=rna-XR_004941845.1;Dbxref=GeneID:18628,GenBank:XR_004941845.1,MGI:MGI:1277134;gbkey=misc_RNA;gene=Per3;product=period circadian clock 3%2C transcript variant X13;transcript_id=XR_004941845.1;extra_copy_number=0
CM058244.1	Liftoff	exon	149926741	149927343	.	-	.	ID=exon-XR_004941845.1-1;Parent=rna-XR_004941845.1;Dbxref=GeneID:18628,GenBank:XR_004941845.1,MGI:MGI:1277134;gbkey=misc_RNA;gene=Per3;product=period circadian clock 3%2C transcript variant X13;transcript_id=XR_004941845.1;extra_copy_number=0
CM058244.1	Liftoff	transcript	149895236	149927343	.	-	.	ID=rna-XR_004941850.1;Parent=gene-Per3;Dbxref=GeneID:18628,GenBank:XR_004941850.1,MGI:MGI:1277134;Name=XR_004941850.1;gbkey=misc_RNA;gene=Per3;model_evidence=Supporting evidence includes similarity to: 2 mRNAs%2C 13 ESTs%2C 2 Proteins%2C 175 long SRA reads%2C and 100%25 coverage of the annotated genomic feature by RNAseq alignments%2C including 29 samples with support for all annotated introns;product=period circadian clock 3%2C transcript variant X19;transcript_id=XR_004941850.1;extra_copy_number=0
CM058244.1	Liftoff	exon	149895236	149895565	.	-	.	ID=exon-XR_004941850.1-16;Parent=rna-XR_004941850.1;Dbxref=GeneID:18628,GenBank:XR_004941850.1,MGI:MGI:1277134;gbkey=misc_RNA;gene=Per3;product=period circadian clock 3%2C transcript variant X19;transcript_id=XR_004941850.1;extra_copy_number=0
CM058244.1	Liftoff	exon	149896175	149896405	.	-	.	ID=exon-XR_004941850.1-15;Parent=rna-XR_004941850.1;Dbxref=GeneID:18628,GenBank:XR_004941850.1,MGI:MGI:1277134;gbkey=misc_RNA;gene=Per3;product=period circadian clock 3%2C transcript variant X19;transcript_id=XR_004941850.1;extra_copy_number=0
CM058244.1	Liftoff	exon	149900532	149900787	.	-	.	ID=exon-XR_004941850.1-14;Parent=rna-XR_004941850.1;Dbxref=GeneID:18628,GenBank:XR_004941850.1,MGI:MGI:1277134;gbkey=misc_RNA;gene=Per3;product=period circadian clock 3%2C transcript variant X19;transcript_id=XR_004941850.1;extra_copy_number=0
CM058244.1	Liftoff	exon	149901485	149901620	.	-	.	ID=exon-XR_004941850.1-13;Parent=rna-XR_004941850.1;Dbxref=GeneID:18628,GenBank:XR_004941850.1,MGI:MGI:1277134;gbkey=misc_RNA;gene=Per3;product=period circadian clock 3%2C transcript variant X19;transcript_id=XR_004941850.1;extra_copy_number=0
CM058244.1	Liftoff	exon	149907043	149907172	.	-	.	ID=exon-XR_004941850.1-12;Parent=rna-XR_004941850.1;Dbxref=GeneID:18628,GenBank:XR_004941850.1,MGI:MGI:1277134;gbkey=misc_RNA;gene=Per3;product=period circadian clock 3%2C transcript variant X19;transcript_id=XR_004941850.1;extra_copy_number=0
CM058244.1	Liftoff	exon	149907705	149907833	.	-	.	ID=exon-XR_004941850.1-11;Parent=rna-XR_004941850.1;Dbxref=GeneID:18628,GenBank:XR_004941850.1,MGI:MGI:1277134;gbkey=misc_RNA;gene=Per3;product=period circadian clock 3%2C transcript variant X19;transcript_id=XR_004941850.1;extra_copy_number=0
CM058244.1	Liftoff	exon	149908746	149908851	.	-	.	ID=exon-XR_004941850.1-10;Parent=rna-XR_004941850.1;Dbxref=GeneID:18628,GenBank:XR_004941850.1,MGI:MGI:1277134;gbkey=misc_RNA;gene=Per3;product=period circadian clock 3%2C transcript variant X19;transcript_id=XR_004941850.1;extra_copy_number=0
CM058244.1	Liftoff	exon	149911382	149911538	.	-	.	ID=exon-XR_004941850.1-9;Parent=rna-XR_004941850.1;Dbxref=GeneID:18628,GenBank:XR_004941850.1,MGI:MGI:1277134;gbkey=misc_RNA;gene=Per3;product=period circadian clock 3%2C transcript variant X19;transcript_id=XR_004941850.1;extra_copy_number=0
CM058244.1	Liftoff	exon	149911769	149911875	.	-	.	ID=exon-XR_004941850.1-8;Parent=rna-XR_004941850.1;Dbxref=GeneID:18628,GenBank:XR_004941850.1,MGI:MGI:1277134;gbkey=misc_RNA;gene=Per3;product=period circadian clock 3%2C transcript variant X19;transcript_id=XR_004941850.1;extra_copy_number=0
CM058244.1	Liftoff	exon	149914546	149914624	.	-	.	ID=exon-XR_004941850.1-7;Parent=rna-XR_004941850.1;Dbxref=GeneID:18628,GenBank:XR_004941850.1,MGI:MGI:1277134;gbkey=misc_RNA;gene=Per3;product=period circadian clock 3%2C transcript variant X19;transcript_id=XR_004941850.1;extra_copy_number=0
CM058244.1	Liftoff	exon	149916490	149916629	.	-	.	ID=exon-XR_004941850.1-6;Parent=rna-XR_004941850.1;Dbxref=GeneID:18628,GenBank:XR_004941850.1,MGI:MGI:1277134;gbkey=misc_RNA;gene=Per3;product=period circadian clock 3%2C transcript variant X19;transcript_id=XR_004941850.1;extra_copy_number=0
CM058244.1	Liftoff	exon	149920522	149920570	.	-	.	ID=exon-XR_004941850.1-5;Parent=rna-XR_004941850.1;Dbxref=GeneID:18628,GenBank:XR_004941850.1,MGI:MGI:1277134;gbkey=misc_RNA;gene=Per3;product=period circadian clock 3%2C transcript variant X19;transcript_id=XR_004941850.1;extra_copy_number=0
CM058244.1	Liftoff	exon	149923905	149924106	.	-	.	ID=exon-XR_004941850.1-4;Parent=rna-XR_004941850.1;Dbxref=GeneID:18628,GenBank:XR_004941850.1,MGI:MGI:1277134;gbkey=misc_RNA;gene=Per3;product=period circadian clock 3%2C transcript variant X19;transcript_id=XR_004941850.1;extra_copy_number=0
CM058244.1	Liftoff	exon	149925309	149925424	.	-	.	ID=exon-XR_004941850.1-3;Parent=rna-XR_004941850.1;Dbxref=GeneID:18628,GenBank:XR_004941850.1,MGI:MGI:1277134;gbkey=misc_RNA;gene=Per3;product=period circadian clock 3%2C transcript variant X19;transcript_id=XR_004941850.1;extra_copy_number=0
CM058244.1	Liftoff	exon	149926192	149926337	.	-	.	ID=exon-XR_004941850.1-2;Parent=rna-XR_004941850.1;Dbxref=GeneID:18628,GenBank:XR_004941850.1,MGI:MGI:1277134;gbkey=misc_RNA;gene=Per3;product=period circadian clock 3%2C transcript variant X19;transcript_id=XR_004941850.1;extra_copy_number=0
CM058244.1	Liftoff	exon	149926741	149927343	.	-	.	ID=exon-XR_004941850.1-1;Parent=rna-XR_004941850.1;Dbxref=GeneID:18628,GenBank:XR_004941850.1,MGI:MGI:1277134;gbkey=misc_RNA;gene=Per3;product=period circadian clock 3%2C transcript variant X19;transcript_id=XR_004941850.1;extra_copy_number=0
CM058244.1	Liftoff	gene	149879730	149884443	.	+	.	ID=gene-Uts2;Dbxref=GeneID:24111,MGI:MGI:1346329;Name=Uts2;description=urotensin 2;gbkey=Gene;gene=Uts2;gene_biotype=protein_coding;gene_synonym=prepro-UII,Ucn2,UII;coverage=1.0;sequence_ID=1.0;valid_ORFs=1;extra_copy_number=0;copy_num_ID=gene-Uts2_0
CM058244.1	Liftoff	mRNA	149879730	149884443	.	+	.	ID=rna-NM_011910.2;Parent=gene-Uts2;Dbxref=GeneID:24111,GenBank:NM_011910.2,MGI:MGI:1346329;Name=NM_011910.2;gbkey=mRNA;gene=Uts2;product=urotensin 2;tag=RefSeq Select;transcript_id=NM_011910.2;matches_ref_protein=True;valid_ORF=True;extra_copy_number=0
CM058244.1	Liftoff	exon	149879730	149879868	.	+	.	ID=exon-NM_011910.2-1;Parent=rna-NM_011910.2;Dbxref=GeneID:24111,GenBank:NM_011910.2,MGI:MGI:1346329;gbkey=mRNA;gene=Uts2;product=urotensin 2;tag=RefSeq Select;transcript_id=NM_011910.2;extra_copy_number=0
CM058244.1	Liftoff	exon	149881670	149881780	.	+	.	ID=exon-NM_011910.2-2;Parent=rna-NM_011910.2;Dbxref=GeneID:24111,GenBank:NM_011910.2,MGI:MGI:1346329;gbkey=mRNA;gene=Uts2;product=urotensin 2;tag=RefSeq Select;transcript_id=NM_011910.2;extra_copy_number=0
CM058244.1	Liftoff	exon	149882774	149882817	.	+	.	ID=exon-NM_011910.2-3;Parent=rna-NM_011910.2;Dbxref=GeneID:24111,GenBank:NM_011910.2,MGI:MGI:1346329;gbkey=mRNA;gene=Uts2;product=urotensin 2;tag=RefSeq Select;transcript_id=NM_011910.2;extra_copy_number=0
CM058244.1	Liftoff	exon	149884200	149884443	.	+	.	ID=exon-NM_011910.2-4;Parent=rna-NM_011910.2;Dbxref=GeneID:24111,GenBank:NM_011910.2,MGI:MGI:1346329;gbkey=mRNA;gene=Uts2;product=urotensin 2;tag=RefSeq Select;transcript_id=NM_011910.2;extra_copy_number=0
CM058244.1	Liftoff	CDS	149879766	149879868	.	+	.	ID=cds-NP_036040.1;Parent=rna-NM_011910.2;Dbxref=CCDS:CCDS18977.1,GeneID:24111,GenBank:NP_036040.1,MGI:MGI:1346329;Name=NP_036040.1;gbkey=CDS;gene=Uts2;product=urotensin-2 preproprotein;protein_id=NP_036040.1;tag=RefSeq Select;extra_copy_number=0
CM058244.1	Liftoff	CDS	149881670	149881780	.	+	.	ID=cds-NP_036040.1;Parent=rna-NM_011910.2;Dbxref=CCDS:CCDS18977.1,GeneID:24111,GenBank:NP_036040.1,MGI:MGI:1346329;Name=NP_036040.1;gbkey=CDS;gene=Uts2;product=urotensin-2 preproprotein;protein_id=NP_036040.1;tag=RefSeq Select;extra_copy_number=0
CM058244.1	Liftoff	CDS	149882774	149882817	.	+	.	ID=cds-NP_036040.1;Parent=rna-NM_011910.2;Dbxref=CCDS:CCDS18977.1,GeneID:24111,GenBank:NP_036040.1,MGI:MGI:1346329;Name=NP_036040.1;gbkey=CDS;gene=Uts2;product=urotensin-2 preproprotein;protein_id=NP_036040.1;tag=RefSeq Select;extra_copy_number=0
CM058244.1	Liftoff	CDS	149884200	149884313	.	+	.	ID=cds-NP_036040.1;Parent=rna-NM_011910.2;Dbxref=CCDS:CCDS18977.1,GeneID:24111,GenBank:NP_036040.1,MGI:MGI:1346329;Name=NP_036040.1;gbkey=CDS;gene=Uts2;product=urotensin-2 preproprotein;protein_id=NP_036040.1;tag=RefSeq Select;extra_copy_number=0
CM058244.1	Liftoff	gene	149929938	149940586	.	-	.	ID=gene-Vamp3;Dbxref=GeneID:22319,MGI:MGI:1321389;Name=Vamp3;description=vesicle-associated membrane protein 3;gbkey=Gene;gene=Vamp3;gene_biotype=protein_coding;gene_synonym=ceb,D130027G05Rik,VAMP-3;coverage=1.0;sequence_ID=1.0;valid_ORFs=1;extra_copy_number=0;copy_num_ID=gene-Vamp3_0
CM058244.1	Liftoff	mRNA	149929938	149940586	.	-	.	ID=rna-NM_009498.4;Parent=gene-Vamp3;Dbxref=GeneID:22319,GenBank:NM_009498.4,MGI:MGI:1321389;Name=NM_009498.4;gbkey=mRNA;gene=Vamp3;product=vesicle-associated membrane protein 3;tag=RefSeq Select;transcript_id=NM_009498.4;matches_ref_protein=True;valid_ORF=True;extra_copy_number=0
CM058244.1	Liftoff	exon	149929938	149931679	.	-	.	ID=exon-NM_009498.4-5;Parent=rna-NM_009498.4;Dbxref=GeneID:22319,GenBank:NM_009498.4,MGI:MGI:1321389;gbkey=mRNA;gene=Vamp3;product=vesicle-associated membrane protein 3;tag=RefSeq Select;transcript_id=NM_009498.4;extra_copy_number=0
CM058244.1	Liftoff	exon	149932628	149932679	.	-	.	ID=exon-NM_009498.4-4;Parent=rna-NM_009498.4;Dbxref=GeneID:22319,GenBank:NM_009498.4,MGI:MGI:1321389;gbkey=mRNA;gene=Vamp3;product=vesicle-associated membrane protein 3;tag=RefSeq Select;transcript_id=NM_009498.4;extra_copy_number=0
CM058244.1	Liftoff	exon	149933550	149933708	.	-	.	ID=exon-NM_009498.4-3;Parent=rna-NM_009498.4;Dbxref=GeneID:22319,GenBank:NM_009498.4,MGI:MGI:1321389;gbkey=mRNA;gene=Vamp3;product=vesicle-associated membrane protein 3;tag=RefSeq Select;transcript_id=NM_009498.4;extra_copy_number=0
CM058244.1	Liftoff	exon	149938795	149938876	.	-	.	ID=exon-NM_009498.4-2;Parent=rna-NM_009498.4;Dbxref=GeneID:22319,GenBank:NM_009498.4,MGI:MGI:1321389;gbkey=mRNA;gene=Vamp3;product=vesicle-associated membrane protein 3;tag=RefSeq Select;transcript_id=NM_009498.4;extra_copy_number=0
CM058244.1	Liftoff	exon	149940507	149940586	.	-	.	ID=exon-NM_009498.4-1;Parent=rna-NM_009498.4;Dbxref=GeneID:22319,GenBank:NM_009498.4,MGI:MGI:1321389;gbkey=mRNA;gene=Vamp3;product=vesicle-associated membrane protein 3;tag=RefSeq Select;transcript_id=NM_009498.4;extra_copy_number=0
CM058244.1	Liftoff	CDS	149931663	149931679	.	-	.	ID=cds-NP_033524.1;Parent=rna-NM_009498.4;Dbxref=CCDS:CCDS18979.1,GeneID:22319,GenBank:NP_033524.1,MGI:MGI:1321389;Name=NP_033524.1;gbkey=CDS;gene=Vamp3;product=vesicle-associated membrane protein 3;protein_id=NP_033524.1;tag=RefSeq Select;extra_copy_number=0
CM058244.1	Liftoff	CDS	149932628	149932679	.	-	.	ID=cds-NP_033524.1;Parent=rna-NM_009498.4;Dbxref=CCDS:CCDS18979.1,GeneID:22319,GenBank:NP_033524.1,MGI:MGI:1321389;Name=NP_033524.1;gbkey=CDS;gene=Vamp3;product=vesicle-associated membrane protein 3;protein_id=NP_033524.1;tag=RefSeq Select;extra_copy_number=0
CM058244.1	Liftoff	CDS	149933550	149933708	.	-	.	ID=cds-NP_033524.1;Parent=rna-NM_009498.4;Dbxref=CCDS:CCDS18979.1,GeneID:22319,GenBank:NP_033524.1,MGI:MGI:1321389;Name=NP_033524.1;gbkey=CDS;gene=Vamp3;product=vesicle-associated membrane protein 3;protein_id=NP_033524.1;tag=RefSeq Select;extra_copy_number=0
CM058244.1	Liftoff	CDS	149938795	149938876	.	-	.	ID=cds-NP_033524.1;Parent=rna-NM_009498.4;Dbxref=CCDS:CCDS18979.1,GeneID:22319,GenBank:NP_033524.1,MGI:MGI:1321389;Name=NP_033524.1;gbkey=CDS;gene=Vamp3;product=vesicle-associated membrane protein 3;protein_id=NP_033524.1;tag=RefSeq Select;extra_copy_number=0
CM058244.1	Liftoff	CDS	149940507	149940508	.	-	.	ID=cds-NP_033524.1;Parent=rna-NM_009498.4;Dbxref=CCDS:CCDS18979.1,GeneID:22319,GenBank:NP_033524.1,MGI:MGI:1321389;Name=NP_033524.1;gbkey=CDS;gene=Vamp3;product=vesicle-associated membrane protein 3;protein_id=NP_033524.1;tag=RefSeq Select;extra_copy_number=0
CM058244.1	Liftoff	gene	149938870	149941689	.	+	.	ID=gene-Gm38529;Dbxref=GeneID:102641068,MGI:MGI:5621414;Name=Gm38529;description=predicted gene%2C 38529;gbkey=Gene;gene=Gm38529;gene_biotype=misc_RNA;coverage=1.0;sequence_ID=1.0;extra_copy_number=0;copy_num_ID=gene-Gm38529_0
CM058244.1	Liftoff	transcript	149938870	149941689	.	+	.	ID=rna-XR_004942241.1;Parent=gene-Gm38529;Dbxref=GeneID:102641068,GenBank:XR_004942241.1,MGI:MGI:5621414;Name=XR_004942241.1;gbkey=misc_RNA;gene=Gm38529;model_evidence=Supporting evidence includes similarity to: 2 ESTs%2C 2 long SRA reads%2C and 100%25 coverage of the annotated genomic feature by RNAseq alignments%2C including 15 samples with support for all annotated introns;product=predicted gene%2C 38529;transcript_id=XR_004942241.1;extra_copy_number=0
CM058244.1	Liftoff	exon	149938870	149939771	.	+	.	ID=exon-XR_004942241.1-1;Parent=rna-XR_004942241.1;Dbxref=GeneID:102641068,GenBank:XR_004942241.1,MGI:MGI:5621414;gbkey=misc_RNA;gene=Gm38529;product=predicted gene%2C 38529;transcript_id=XR_004942241.1;extra_copy_number=0
CM058244.1	Liftoff	exon	149939882	149941689	.	+	.	ID=exon-XR_004942241.1-2;Parent=rna-XR_004942241.1;Dbxref=GeneID:102641068,GenBank:XR_004942241.1,MGI:MGI:5621414;gbkey=misc_RNA;gene=Gm38529;product=predicted gene%2C 38529;transcript_id=XR_004942241.1;extra_copy_number=0
CM058244.1	Liftoff	gene	149942156	150745197	.	-	.	ID=gene-Camta1;Dbxref=GeneID:100072,MGI:MGI:2140230;Name=Camta1;description=calmodulin binding transcription activator 1;gbkey=Gene;gene=Camta1;gene_biotype=protein_coding;gene_synonym=1810059M14Rik,2310058O09Rik,mKIAA0833;coverage=1.0;sequence_ID=0.999;valid_ORFs=42;extra_copy_number=0;copy_num_ID=gene-Camta1_0
CM058244.1	Liftoff	mRNA	149942156	150745197	.	-	.	ID=rna-NM_001081557.3;Parent=gene-Camta1;Dbxref=GeneID:100072,GenBank:NM_001081557.3,MGI:MGI:2140230;Name=NM_001081557.3;gbkey=mRNA;gene=Camta1;product=calmodulin binding transcription activator 1%2C transcript variant 1;tag=RefSeq Select;transcript_id=NM_001081557.3;matches_ref_protein=True;valid_ORF=True;extra_copy_number=0
CM058244.1	Liftoff	exon	149942156	149945488	.	-	.	ID=exon-NM_001081557.3-24;Parent=rna-NM_001081557.3;Dbxref=GeneID:100072,GenBank:NM_001081557.3,MGI:MGI:2140230;gbkey=mRNA;gene=Camta1;product=calmodulin binding transcription activator 1%2C transcript variant 1;tag=RefSeq Select;transcript_id=NM_001081557.3;extra_copy_number=0
CM058244.1	Liftoff	exon	149954059	149954089	.	-	.	ID=exon-NM_001081557.3-23;Parent=rna-NM_001081557.3;Dbxref=GeneID:100072,GenBank:NM_001081557.3,MGI:MGI:2140230;gbkey=mRNA;gene=Camta1;product=calmodulin binding transcription activator 1%2C transcript variant 1;tag=RefSeq Select;transcript_id=NM_001081557.3;extra_copy_number=0
CM058244.1	Liftoff	exon	149956621	149956695	.	-	.	ID=exon-NM_001081557.3-22;Parent=rna-NM_001081557.3;Dbxref=GeneID:100072,GenBank:NM_001081557.3,MGI:MGI:2140230;gbkey=mRNA;gene=Camta1;product=calmodulin binding transcription activator 1%2C transcript variant 1;tag=RefSeq Select;transcript_id=NM_001081557.3;extra_copy_number=0
CM058244.1	Liftoff	exon	149957725	149957918	.	-	.	ID=exon-NM_001081557.3-21;Parent=rna-NM_001081557.3;Dbxref=GeneID:100072,GenBank:NM_001081557.3,MGI:MGI:2140230;gbkey=mRNA;gene=Camta1;product=calmodulin binding transcription activator 1%2C transcript variant 1;tag=RefSeq Select;transcript_id=NM_001081557.3;extra_copy_number=0
CM058244.1	Liftoff	exon	149959210	149959230	.	-	.	ID=exon-NM_001081557.3-20;Parent=rna-NM_001081557.3;Dbxref=GeneID:100072,GenBank:NM_001081557.3,MGI:MGI:2140230;gbkey=mRNA;gene=Camta1;product=calmodulin binding transcription activator 1%2C transcript variant 1;tag=RefSeq Select;transcript_id=NM_001081557.3;extra_copy_number=0
CM058244.1	Liftoff	exon	149960497	149960568	.	-	.	ID=exon-NM_001081557.3-19;Parent=rna-NM_001081557.3;Dbxref=GeneID:100072,GenBank:NM_001081557.3,MGI:MGI:2140230;gbkey=mRNA;gene=Camta1;product=calmodulin binding transcription activator 1%2C transcript variant 1;tag=RefSeq Select;transcript_id=NM_001081557.3;extra_copy_number=0
CM058244.1	Liftoff	exon	149961414	149961660	.	-	.	ID=exon-NM_001081557.3-18;Parent=rna-NM_001081557.3;Dbxref=GeneID:100072,GenBank:NM_001081557.3,MGI:MGI:2140230;gbkey=mRNA;gene=Camta1;product=calmodulin binding transcription activator 1%2C transcript variant 1;tag=RefSeq Select;transcript_id=NM_001081557.3;extra_copy_number=0
CM058244.1	Liftoff	exon	149962320	149962507	.	-	.	ID=exon-NM_001081557.3-17;Parent=rna-NM_001081557.3;Dbxref=GeneID:100072,GenBank:NM_001081557.3,MGI:MGI:2140230;gbkey=mRNA;gene=Camta1;product=calmodulin binding transcription activator 1%2C transcript variant 1;tag=RefSeq Select;transcript_id=NM_001081557.3;extra_copy_number=0
CM058244.1	Liftoff	exon	149966311	149966834	.	-	.	ID=exon-NM_001081557.3-16;Parent=rna-NM_001081557.3;Dbxref=GeneID:100072,GenBank:NM_001081557.3,MGI:MGI:2140230;gbkey=mRNA;gene=Camta1;product=calmodulin binding transcription activator 1%2C transcript variant 1;tag=RefSeq Select;transcript_id=NM_001081557.3;extra_copy_number=0
CM058244.1	Liftoff	exon	149967197	149967512	.	-	.	ID=exon-NM_001081557.3-15;Parent=rna-NM_001081557.3;Dbxref=GeneID:100072,GenBank:NM_001081557.3,MGI:MGI:2140230;gbkey=mRNA;gene=Camta1;product=calmodulin binding transcription activator 1%2C transcript variant 1;tag=RefSeq Select;transcript_id=NM_001081557.3;extra_copy_number=0
CM058244.1	Liftoff	exon	149968194	149968272	.	-	.	ID=exon-NM_001081557.3-14;Parent=rna-NM_001081557.3;Dbxref=GeneID:100072,GenBank:NM_001081557.3,MGI:MGI:2140230;gbkey=mRNA;gene=Camta1;product=calmodulin binding transcription activator 1%2C transcript variant 1;tag=RefSeq Select;transcript_id=NM_001081557.3;extra_copy_number=0
CM058244.1	Liftoff	exon	149968648	149968844	.	-	.	ID=exon-NM_001081557.3-13;Parent=rna-NM_001081557.3;Dbxref=GeneID:100072,GenBank:NM_001081557.3,MGI:MGI:2140230;gbkey=mRNA;gene=Camta1;product=calmodulin binding transcription activator 1%2C transcript variant 1;tag=RefSeq Select;transcript_id=NM_001081557.3;extra_copy_number=0
CM058244.1	Liftoff	exon	149971464	149971615	.	-	.	ID=exon-NM_001081557.3-12;Parent=rna-NM_001081557.3;Dbxref=GeneID:100072,GenBank:NM_001081557.3,MGI:MGI:2140230;gbkey=mRNA;gene=Camta1;product=calmodulin binding transcription activator 1%2C transcript variant 1;tag=RefSeq Select;transcript_id=NM_001081557.3;extra_copy_number=0
CM058244.1	Liftoff	exon	150014181	150014315	.	-	.	ID=exon-NM_001081557.3-11;Parent=rna-NM_001081557.3;Dbxref=GeneID:100072,GenBank:NM_001081557.3,MGI:MGI:2140230;gbkey=mRNA;gene=Camta1;product=calmodulin binding transcription activator 1%2C transcript variant 1;tag=RefSeq Select;transcript_id=NM_001081557.3;extra_copy_number=0
CM058244.1	Liftoff	exon	150020955	150021081	.	-	.	ID=exon-NM_001081557.3-10;Parent=rna-NM_001081557.3;Dbxref=GeneID:100072,GenBank:NM_001081557.3,MGI:MGI:2140230;gbkey=mRNA;gene=Camta1;product=calmodulin binding transcription activator 1%2C transcript variant 1;tag=RefSeq Select;transcript_id=NM_001081557.3;extra_copy_number=0
CM058244.1	Liftoff	exon	150026359	150028211	.	-	.	ID=exon-NM_001081557.3-9;Parent=rna-NM_001081557.3;Dbxref=GeneID:100072,GenBank:NM_001081557.3,MGI:MGI:2140230;gbkey=mRNA;gene=Camta1;product=calmodulin binding transcription activator 1%2C transcript variant 1;tag=RefSeq Select;transcript_id=NM_001081557.3;extra_copy_number=0
CM058244.1	Liftoff	exon	150031053	150031193	.	-	.	ID=exon-NM_001081557.3-8;Parent=rna-NM_001081557.3;Dbxref=GeneID:100072,GenBank:NM_001081557.3,MGI:MGI:2140230;gbkey=mRNA;gene=Camta1;product=calmodulin binding transcription activator 1%2C transcript variant 1;tag=RefSeq Select;transcript_id=NM_001081557.3;extra_copy_number=0
CM058244.1	Liftoff	exon	150046458	150046611	.	-	.	ID=exon-NM_001081557.3-7;Parent=rna-NM_001081557.3;Dbxref=GeneID:100072,GenBank:NM_001081557.3,MGI:MGI:2140230;gbkey=mRNA;gene=Camta1;product=calmodulin binding transcription activator 1%2C transcript variant 1;tag=RefSeq Select;transcript_id=NM_001081557.3;extra_copy_number=0
CM058244.1	Liftoff	exon	150172703	150172774	.	-	.	ID=exon-NM_001081557.3-6;Parent=rna-NM_001081557.3;Dbxref=GeneID:100072,GenBank:NM_001081557.3,MGI:MGI:2140230;gbkey=mRNA;gene=Camta1;product=calmodulin binding transcription activator 1%2C transcript variant 1;tag=RefSeq Select;transcript_id=NM_001081557.3;extra_copy_number=0
CM058244.1	Liftoff	exon	150336166	150336301	.	-	.	ID=exon-NM_001081557.3-5;Parent=rna-NM_001081557.3;Dbxref=GeneID:100072,GenBank:NM_001081557.3,MGI:MGI:2140230;gbkey=mRNA;gene=Camta1;product=calmodulin binding transcription activator 1%2C transcript variant 1;tag=RefSeq Select;transcript_id=NM_001081557.3;extra_copy_number=0
CM058244.1	Liftoff	exon	150469329	150469396	.	-	.	ID=exon-NM_001081557.3-4;Parent=rna-NM_001081557.3;Dbxref=GeneID:100072,GenBank:NM_001081557.3,MGI:MGI:2140230;gbkey=mRNA;gene=Camta1;product=calmodulin binding transcription activator 1%2C transcript variant 1;tag=RefSeq Select;transcript_id=NM_001081557.3;extra_copy_number=0
CM058244.1	Liftoff	exon	150713838	150713956	.	-	.	ID=exon-NM_001081557.3-3;Parent=rna-NM_001081557.3;Dbxref=GeneID:100072,GenBank:NM_001081557.3,MGI:MGI:2140230;gbkey=mRNA;gene=Camta1;product=calmodulin binding transcription activator 1%2C transcript variant 1;tag=RefSeq Select;transcript_id=NM_001081557.3;extra_copy_number=0
CM058244.1	Liftoff	exon	150719238	150719307	.	-	.	ID=exon-NM_001081557.3-2;Parent=rna-NM_001081557.3;Dbxref=GeneID:100072,GenBank:NM_001081557.3,MGI:MGI:2140230;gbkey=mRNA;gene=Camta1;product=calmodulin binding transcription activator 1%2C transcript variant 1;tag=RefSeq Select;transcript_id=NM_001081557.3;extra_copy_number=0
CM058244.1	Liftoff	exon	150745054	150745197	.	-	.	ID=exon-NM_001081557.3-1;Parent=rna-NM_001081557.3;Dbxref=GeneID:100072,GenBank:NM_001081557.3,MGI:MGI:2140230;gbkey=mRNA;gene=Camta1;product=calmodulin binding transcription activator 1%2C transcript variant 1;tag=RefSeq Select;transcript_id=NM_001081557.3;extra_copy_number=0
CM058244.1	Liftoff	CDS	149945456	149945488	.	-	.	ID=cds-NP_001075026.1;Parent=rna-NM_001081557.3;Dbxref=CCDS:CCDS38981.1,GeneID:100072,GenBank:NP_001075026.1,MGI:MGI:2140230;Name=NP_001075026.1;Note=isoform 1 is encoded by transcript variant 1;gbkey=CDS;gene=Camta1;product=calmodulin-binding transcription activator 1 isoform 1;protein_id=NP_001075026.1;tag=RefSeq Select;extra_copy_number=0
CM058244.1	Liftoff	CDS	149954059	149954089	.	-	.	ID=cds-NP_001075026.1;Parent=rna-NM_001081557.3;Dbxref=CCDS:CCDS38981.1,GeneID:100072,GenBank:NP_001075026.1,MGI:MGI:2140230;Name=NP_001075026.1;Note=isoform 1 is encoded by transcript variant 1;gbkey=CDS;gene=Camta1;product=calmodulin-binding transcription activator 1 isoform 1;protein_id=NP_001075026.1;tag=RefSeq Select;extra_copy_number=0
CM058244.1	Liftoff	CDS	149956621	149956695	.	-	.	ID=cds-NP_001075026.1;Parent=rna-NM_001081557.3;Dbxref=CCDS:CCDS38981.1,GeneID:100072,GenBank:NP_001075026.1,MGI:MGI:2140230;Name=NP_001075026.1;Note=isoform 1 is encoded by transcript variant 1;gbkey=CDS;gene=Camta1;product=calmodulin-binding transcription activator 1 isoform 1;protein_id=NP_001075026.1;tag=RefSeq Select;extra_copy_number=0
CM058244.1	Liftoff	CDS	149957725	149957918	.	-	.	ID=cds-NP_001075026.1;Parent=rna-NM_001081557.3;Dbxref=CCDS:CCDS38981.1,GeneID:100072,GenBank:NP_001075026.1,MGI:MGI:2140230;Name=NP_001075026.1;Note=isoform 1 is encoded by transcript variant 1;gbkey=CDS;gene=Camta1;product=calmodulin-binding transcription activator 1 isoform 1;protein_id=NP_001075026.1;tag=RefSeq Select;extra_copy_number=0
CM058244.1	Liftoff	CDS	149959210	149959230	.	-	.	ID=cds-NP_001075026.1;Parent=rna-NM_001081557.3;Dbxref=CCDS:CCDS38981.1,GeneID:100072,GenBank:NP_001075026.1,MGI:MGI:2140230;Name=NP_001075026.1;Note=isoform 1 is encoded by transcript variant 1;gbkey=CDS;gene=Camta1;product=calmodulin-binding transcription activator 1 isoform 1;protein_id=NP_001075026.1;tag=RefSeq Select;extra_copy_number=0
CM058244.1	Liftoff	CDS	149960497	149960568	.	-	.	ID=cds-NP_001075026.1;Parent=rna-NM_001081557.3;Dbxref=CCDS:CCDS38981.1,GeneID:100072,GenBank:NP_001075026.1,MGI:MGI:2140230;Name=NP_001075026.1;Note=isoform 1 is encoded by transcript variant 1;gbkey=CDS;gene=Camta1;product=calmodulin-binding transcription activator 1 isoform 1;protein_id=NP_001075026.1;tag=RefSeq Select;extra_copy_number=0
CM058244.1	Liftoff	CDS	149961414	149961660	.	-	.	ID=cds-NP_001075026.1;Parent=rna-NM_001081557.3;Dbxref=CCDS:CCDS38981.1,GeneID:100072,GenBank:NP_001075026.1,MGI:MGI:2140230;Name=NP_001075026.1;Note=isoform 1 is encoded by transcript variant 1;gbkey=CDS;gene=Camta1;product=calmodulin-binding transcription activator 1 isoform 1;protein_id=NP_001075026.1;tag=RefSeq Select;extra_copy_number=0
CM058244.1	Liftoff	CDS	149962320	149962507	.	-	.	ID=cds-NP_001075026.1;Parent=rna-NM_001081557.3;Dbxref=CCDS:CCDS38981.1,GeneID:100072,GenBank:NP_001075026.1,MGI:MGI:2140230;Name=NP_001075026.1;Note=isoform 1 is encoded by transcript variant 1;gbkey=CDS;gene=Camta1;product=calmodulin-binding transcription activator 1 isoform 1;protein_id=NP_001075026.1;tag=RefSeq Select;extra_copy_number=0
CM058244.1	Liftoff	CDS	149966311	149966834	.	-	.	ID=cds-NP_001075026.1;Parent=rna-NM_001081557.3;Dbxref=CCDS:CCDS38981.1,GeneID:100072,GenBank:NP_001075026.1,MGI:MGI:2140230;Name=NP_001075026.1;Note=isoform 1 is encoded by transcript variant 1;gbkey=CDS;gene=Camta1;product=calmodulin-binding transcription activator 1 isoform 1;protein_id=NP_001075026.1;tag=RefSeq Select;extra_copy_number=0
CM058244.1	Liftoff	CDS	149967197	149967512	.	-	.	ID=cds-NP_001075026.1;Parent=rna-NM_001081557.3;Dbxref=CCDS:CCDS38981.1,GeneID:100072,GenBank:NP_001075026.1,MGI:MGI:2140230;Name=NP_001075026.1;Note=isoform 1 is encoded by transcript variant 1;gbkey=CDS;gene=Camta1;product=calmodulin-binding transcription activator 1 isoform 1;protein_id=NP_001075026.1;tag=RefSeq Select;extra_copy_number=0
CM058244.1	Liftoff	CDS	149968194	149968272	.	-	.	ID=cds-NP_001075026.1;Parent=rna-NM_001081557.3;Dbxref=CCDS:CCDS38981.1,GeneID:100072,GenBank:NP_001075026.1,MGI:MGI:2140230;Name=NP_001075026.1;Note=isoform 1 is encoded by transcript variant 1;gbkey=CDS;gene=Camta1;product=calmodulin-binding transcription activator 1 isoform 1;protein_id=NP_001075026.1;tag=RefSeq Select;extra_copy_number=0
CM058244.1	Liftoff	CDS	149968648	149968844	.	-	.	ID=cds-NP_001075026.1;Parent=rna-NM_001081557.3;Dbxref=CCDS:CCDS38981.1,GeneID:100072,GenBank:NP_001075026.1,MGI:MGI:2140230;Name=NP_001075026.1;Note=isoform 1 is encoded by transcript variant 1;gbkey=CDS;gene=Camta1;product=calmodulin-binding transcription activator 1 isoform 1;protein_id=NP_001075026.1;tag=RefSeq Select;extra_copy_number=0
CM058244.1	Liftoff	CDS	149971464	149971615	.	-	.	ID=cds-NP_001075026.1;Parent=rna-NM_001081557.3;Dbxref=CCDS:CCDS38981.1,GeneID:100072,GenBank:NP_001075026.1,MGI:MGI:2140230;Name=NP_001075026.1;Note=isoform 1 is encoded by transcript variant 1;gbkey=CDS;gene=Camta1;product=calmodulin-binding transcription activator 1 isoform 1;protein_id=NP_001075026.1;tag=RefSeq Select;extra_copy_number=0
CM058244.1	Liftoff	CDS	150014181	150014315	.	-	.	ID=cds-NP_001075026.1;Parent=rna-NM_001081557.3;Dbxref=CCDS:CCDS38981.1,GeneID:100072,GenBank:NP_001075026.1,MGI:MGI:2140230;Name=NP_001075026.1;Note=isoform 1 is encoded by transcript variant 1;gbkey=CDS;gene=Camta1;product=calmodulin-binding transcription activator 1 isoform 1;protein_id=NP_001075026.1;tag=RefSeq Select;extra_copy_number=0
CM058244.1	Liftoff	CDS	150020955	150021081	.	-	.	ID=cds-NP_001075026.1;Parent=rna-NM_001081557.3;Dbxref=CCDS:CCDS38981.1,GeneID:100072,GenBank:NP_001075026.1,MGI:MGI:2140230;Name=NP_001075026.1;Note=isoform 1 is encoded by transcript variant 1;gbkey=CDS;gene=Camta1;product=calmodulin-binding transcription activator 1 isoform 1;protein_id=NP_001075026.1;tag=RefSeq Select;extra_copy_number=0
CM058244.1	Liftoff	CDS	150026359	150028211	.	-	.	ID=cds-NP_001075026.1;Parent=rna-NM_001081557.3;Dbxref=CCDS:CCDS38981.1,GeneID:100072,GenBank:NP_001075026.1,MGI:MGI:2140230;Name=NP_001075026.1;Note=isoform 1 is encoded by transcript variant 1;gbkey=CDS;gene=Camta1;product=calmodulin-binding transcription activator 1 isoform 1;protein_id=NP_001075026.1;tag=RefSeq Select;extra_copy_number=0
CM058244.1	Liftoff	CDS	150031053	150031193	.	-	.	ID=cds-NP_001075026.1;Parent=rna-NM_001081557.3;Dbxref=CCDS:CCDS38981.1,GeneID:100072,GenBank:NP_001075026.1,MGI:MGI:2140230;Name=NP_001075026.1;Note=isoform 1 is encoded by transcript variant 1;gbkey=CDS;gene=Camta1;product=calmodulin-binding transcription activator 1 isoform 1;protein_id=NP_001075026.1;tag=RefSeq Select;extra_copy_number=0
CM058244.1	Liftoff	CDS	150046458	150046611	.	-	.	ID=cds-NP_001075026.1;Parent=rna-NM_001081557.3;Dbxref=CCDS:CCDS38981.1,GeneID:100072,GenBank:NP_001075026.1,MGI:MGI:2140230;Name=NP_001075026.1;Note=isoform 1 is encoded by transcript variant 1;gbkey=CDS;gene=Camta1;product=calmodulin-binding transcription activator 1 isoform 1;protein_id=NP_001075026.1;tag=RefSeq Select;extra_copy_number=0
CM058244.1	Liftoff	CDS	150172703	150172774	.	-	.	ID=cds-NP_001075026.1;Parent=rna-NM_001081557.3;Dbxref=CCDS:CCDS38981.1,GeneID:100072,GenBank:NP_001075026.1,MGI:MGI:2140230;Name=NP_001075026.1;Note=isoform 1 is encoded by transcript variant 1;gbkey=CDS;gene=Camta1;product=calmodulin-binding transcription activator 1 isoform 1;protein_id=NP_001075026.1;tag=RefSeq Select;extra_copy_number=0
CM058244.1	Liftoff	CDS	150336166	150336301	.	-	.	ID=cds-NP_001075026.1;Parent=rna-NM_001081557.3;Dbxref=CCDS:CCDS38981.1,GeneID:100072,GenBank:NP_001075026.1,MGI:MGI:2140230;Name=NP_001075026.1;Note=isoform 1 is encoded by transcript variant 1;gbkey=CDS;gene=Camta1;product=calmodulin-binding transcription activator 1 isoform 1;protein_id=NP_001075026.1;tag=RefSeq Select;extra_copy_number=0
CM058244.1	Liftoff	CDS	150469329	150469396	.	-	.	ID=cds-NP_001075026.1;Parent=rna-NM_001081557.3;Dbxref=CCDS:CCDS38981.1,GeneID:100072,GenBank:NP_001075026.1,MGI:MGI:2140230;Name=NP_001075026.1;Note=isoform 1 is encoded by transcript variant 1;gbkey=CDS;gene=Camta1;product=calmodulin-binding transcription activator 1 isoform 1;protein_id=NP_001075026.1;tag=RefSeq Select;extra_copy_number=0
CM058244.1	Liftoff	CDS	150713838	150713956	.	-	.	ID=cds-NP_001075026.1;Parent=rna-NM_001081557.3;Dbxref=CCDS:CCDS38981.1,GeneID:100072,GenBank:NP_001075026.1,MGI:MGI:2140230;Name=NP_001075026.1;Note=isoform 1 is encoded by transcript variant 1;gbkey=CDS;gene=Camta1;product=calmodulin-binding transcription activator 1 isoform 1;protein_id=NP_001075026.1;tag=RefSeq Select;extra_copy_number=0
CM058244.1	Liftoff	CDS	150719238	150719307	.	-	.	ID=cds-NP_001075026.1;Parent=rna-NM_001081557.3;Dbxref=CCDS:CCDS38981.1,GeneID:100072,GenBank:NP_001075026.1,MGI:MGI:2140230;Name=NP_001075026.1;Note=isoform 1 is encoded by transcript variant 1;gbkey=CDS;gene=Camta1;product=calmodulin-binding transcription activator 1 isoform 1;protein_id=NP_001075026.1;tag=RefSeq Select;extra_copy_number=0
CM058244.1	Liftoff	CDS	150745054	150745098	.	-	.	ID=cds-NP_001075026.1;Parent=rna-NM_001081557.3;Dbxref=CCDS:CCDS38981.1,GeneID:100072,GenBank:NP_001075026.1,MGI:MGI:2140230;Name=NP_001075026.1;Note=isoform 1 is encoded by transcript variant 1;gbkey=CDS;gene=Camta1;product=calmodulin-binding transcription activator 1 isoform 1;protein_id=NP_001075026.1;tag=RefSeq Select;extra_copy_number=0
CM058244.1	Liftoff	mRNA	149942156	150172783	.	-	.	ID=rna-XM_030253014.2;Parent=gene-Camta1;Dbxref=GeneID:100072,GenBank:XM_030253014.2,MGI:MGI:2140230;Name=XM_030253014.2;gbkey=mRNA;gene=Camta1;model_evidence=Supporting evidence includes similarity to: 3 mRNAs%2C 20 ESTs%2C 1 Protein%2C 2082 long SRA reads%2C and 100%25 coverage of the annotated genomic feature by RNAseq alignments%2C including 14 samples with support for all annotated introns;product=calmodulin binding transcription activator 1%2C transcript variant X3;transcript_id=XM_030253014.2;matches_ref_protein=True;valid_ORF=True;extra_copy_number=0
CM058244.1	Liftoff	exon	149942156	149945488	.	-	.	ID=exon-XM_030253014.2-18;Parent=rna-XM_030253014.2;Dbxref=GeneID:100072,GenBank:XM_030253014.2,MGI:MGI:2140230;gbkey=mRNA;gene=Camta1;product=calmodulin binding transcription activator 1%2C transcript variant X3;transcript_id=XM_030253014.2;extra_copy_number=0
CM058244.1	Liftoff	exon	149956621	149956695	.	-	.	ID=exon-XM_030253014.2-17;Parent=rna-XM_030253014.2;Dbxref=GeneID:100072,GenBank:XM_030253014.2,MGI:MGI:2140230;gbkey=mRNA;gene=Camta1;product=calmodulin binding transcription activator 1%2C transcript variant X3;transcript_id=XM_030253014.2;extra_copy_number=0
CM058244.1	Liftoff	exon	149957725	149957918	.	-	.	ID=exon-XM_030253014.2-16;Parent=rna-XM_030253014.2;Dbxref=GeneID:100072,GenBank:XM_030253014.2,MGI:MGI:2140230;gbkey=mRNA;gene=Camta1;product=calmodulin binding transcription activator 1%2C transcript variant X3;transcript_id=XM_030253014.2;extra_copy_number=0
CM058244.1	Liftoff	exon	149959210	149959230	.	-	.	ID=exon-XM_030253014.2-15;Parent=rna-XM_030253014.2;Dbxref=GeneID:100072,GenBank:XM_030253014.2,MGI:MGI:2140230;gbkey=mRNA;gene=Camta1;product=calmodulin binding transcription activator 1%2C transcript variant X3;transcript_id=XM_030253014.2;extra_copy_number=0
CM058244.1	Liftoff	exon	149960497	149960568	.	-	.	ID=exon-XM_030253014.2-14;Parent=rna-XM_030253014.2;Dbxref=GeneID:100072,GenBank:XM_030253014.2,MGI:MGI:2140230;gbkey=mRNA;gene=Camta1;product=calmodulin binding transcription activator 1%2C transcript variant X3;transcript_id=XM_030253014.2;extra_copy_number=0
CM058244.1	Liftoff	exon	149961414	149961660	.	-	.	ID=exon-XM_030253014.2-13;Parent=rna-XM_030253014.2;Dbxref=GeneID:100072,GenBank:XM_030253014.2,MGI:MGI:2140230;gbkey=mRNA;gene=Camta1;product=calmodulin binding transcription activator 1%2C transcript variant X3;transcript_id=XM_030253014.2;extra_copy_number=0
CM058244.1	Liftoff	exon	149962320	149962507	.	-	.	ID=exon-XM_030253014.2-12;Parent=rna-XM_030253014.2;Dbxref=GeneID:100072,GenBank:XM_030253014.2,MGI:MGI:2140230;gbkey=mRNA;gene=Camta1;product=calmodulin binding transcription activator 1%2C transcript variant X3;transcript_id=XM_030253014.2;extra_copy_number=0
CM058244.1	Liftoff	exon	149966311	149966834	.	-	.	ID=exon-XM_030253014.2-11;Parent=rna-XM_030253014.2;Dbxref=GeneID:100072,GenBank:XM_030253014.2,MGI:MGI:2140230;gbkey=mRNA;gene=Camta1;product=calmodulin binding transcription activator 1%2C transcript variant X3;transcript_id=XM_030253014.2;extra_copy_number=0
CM058244.1	Liftoff	exon	149967197	149967512	.	-	.	ID=exon-XM_030253014.2-10;Parent=rna-XM_030253014.2;Dbxref=GeneID:100072,GenBank:XM_030253014.2,MGI:MGI:2140230;gbkey=mRNA;gene=Camta1;product=calmodulin binding transcription activator 1%2C transcript variant X3;transcript_id=XM_030253014.2;extra_copy_number=0
CM058244.1	Liftoff	exon	149968194	149968272	.	-	.	ID=exon-XM_030253014.2-9;Parent=rna-XM_030253014.2;Dbxref=GeneID:100072,GenBank:XM_030253014.2,MGI:MGI:2140230;gbkey=mRNA;gene=Camta1;product=calmodulin binding transcription activator 1%2C transcript variant X3;transcript_id=XM_030253014.2;extra_copy_number=0
CM058244.1	Liftoff	exon	149968648	149968844	.	-	.	ID=exon-XM_030253014.2-8;Parent=rna-XM_030253014.2;Dbxref=GeneID:100072,GenBank:XM_030253014.2,MGI:MGI:2140230;gbkey=mRNA;gene=Camta1;product=calmodulin binding transcription activator 1%2C transcript variant X3;transcript_id=XM_030253014.2;extra_copy_number=0
CM058244.1	Liftoff	exon	149971464	149971615	.	-	.	ID=exon-XM_030253014.2-7;Parent=rna-XM_030253014.2;Dbxref=GeneID:100072,GenBank:XM_030253014.2,MGI:MGI:2140230;gbkey=mRNA;gene=Camta1;product=calmodulin binding transcription activator 1%2C transcript variant X3;transcript_id=XM_030253014.2;extra_copy_number=0
CM058244.1	Liftoff	exon	150014181	150014315	.	-	.	ID=exon-XM_030253014.2-6;Parent=rna-XM_030253014.2;Dbxref=GeneID:100072,GenBank:XM_030253014.2,MGI:MGI:2140230;gbkey=mRNA;gene=Camta1;product=calmodulin binding transcription activator 1%2C transcript variant X3;transcript_id=XM_030253014.2;extra_copy_number=0
CM058244.1	Liftoff	exon	150020955	150021081	.	-	.	ID=exon-XM_030253014.2-5;Parent=rna-XM_030253014.2;Dbxref=GeneID:100072,GenBank:XM_030253014.2,MGI:MGI:2140230;gbkey=mRNA;gene=Camta1;product=calmodulin binding transcription activator 1%2C transcript variant X3;transcript_id=XM_030253014.2;extra_copy_number=0
CM058244.1	Liftoff	exon	150026359	150028211	.	-	.	ID=exon-XM_030253014.2-4;Parent=rna-XM_030253014.2;Dbxref=GeneID:100072,GenBank:XM_030253014.2,MGI:MGI:2140230;gbkey=mRNA;gene=Camta1;product=calmodulin binding transcription activator 1%2C transcript variant X3;transcript_id=XM_030253014.2;extra_copy_number=0
CM058244.1	Liftoff	exon	150031053	150031193	.	-	.	ID=exon-XM_030253014.2-3;Parent=rna-XM_030253014.2;Dbxref=GeneID:100072,GenBank:XM_030253014.2,MGI:MGI:2140230;gbkey=mRNA;gene=Camta1;product=calmodulin binding transcription activator 1%2C transcript variant X3;transcript_id=XM_030253014.2;extra_copy_number=0
CM058244.1	Liftoff	exon	150046458	150046611	.	-	.	ID=exon-XM_030253014.2-2;Parent=rna-XM_030253014.2;Dbxref=GeneID:100072,GenBank:XM_030253014.2,MGI:MGI:2140230;gbkey=mRNA;gene=Camta1;product=calmodulin binding transcription activator 1%2C transcript variant X3;transcript_id=XM_030253014.2;extra_copy_number=0
CM058244.1	Liftoff	exon	150172703	150172783	.	-	.	ID=exon-XM_030253014.2-1;Parent=rna-XM_030253014.2;Dbxref=GeneID:100072,GenBank:XM_030253014.2,MGI:MGI:2140230;gbkey=mRNA;gene=Camta1;product=calmodulin binding transcription activator 1%2C transcript variant X3;transcript_id=XM_030253014.2;extra_copy_number=0
CM058244.1	Liftoff	CDS	149945425	149945488	.	-	.	ID=cds-XP_030108874.1;Parent=rna-XM_030253014.2;Dbxref=GeneID:100072,GenBank:XP_030108874.1,MGI:MGI:2140230;Name=XP_030108874.1;gbkey=CDS;gene=Camta1;product=calmodulin-binding transcription activator 1 isoform X3;protein_id=XP_030108874.1;extra_copy_number=0
CM058244.1	Liftoff	CDS	149956621	149956695	.	-	.	ID=cds-XP_030108874.1;Parent=rna-XM_030253014.2;Dbxref=GeneID:100072,GenBank:XP_030108874.1,MGI:MGI:2140230;Name=XP_030108874.1;gbkey=CDS;gene=Camta1;product=calmodulin-binding transcription activator 1 isoform X3;protein_id=XP_030108874.1;extra_copy_number=0
CM058244.1	Liftoff	CDS	149957725	149957918	.	-	.	ID=cds-XP_030108874.1;Parent=rna-XM_030253014.2;Dbxref=GeneID:100072,GenBank:XP_030108874.1,MGI:MGI:2140230;Name=XP_030108874.1;gbkey=CDS;gene=Camta1;product=calmodulin-binding transcription activator 1 isoform X3;protein_id=XP_030108874.1;extra_copy_number=0
CM058244.1	Liftoff	CDS	149959210	149959230	.	-	.	ID=cds-XP_030108874.1;Parent=rna-XM_030253014.2;Dbxref=GeneID:100072,GenBank:XP_030108874.1,MGI:MGI:2140230;Name=XP_030108874.1;gbkey=CDS;gene=Camta1;product=calmodulin-binding transcription activator 1 isoform X3;protein_id=XP_030108874.1;extra_copy_number=0
CM058244.1	Liftoff	CDS	149960497	149960568	.	-	.	ID=cds-XP_030108874.1;Parent=rna-XM_030253014.2;Dbxref=GeneID:100072,GenBank:XP_030108874.1,MGI:MGI:2140230;Name=XP_030108874.1;gbkey=CDS;gene=Camta1;product=calmodulin-binding transcription activator 1 isoform X3;protein_id=XP_030108874.1;extra_copy_number=0
CM058244.1	Liftoff	CDS	149961414	149961660	.	-	.	ID=cds-XP_030108874.1;Parent=rna-XM_030253014.2;Dbxref=GeneID:100072,GenBank:XP_030108874.1,MGI:MGI:2140230;Name=XP_030108874.1;gbkey=CDS;gene=Camta1;product=calmodulin-binding transcription activator 1 isoform X3;protein_id=XP_030108874.1;extra_copy_number=0
CM058244.1	Liftoff	CDS	149962320	149962507	.	-	.	ID=cds-XP_030108874.1;Parent=rna-XM_030253014.2;Dbxref=GeneID:100072,GenBank:XP_030108874.1,MGI:MGI:2140230;Name=XP_030108874.1;gbkey=CDS;gene=Camta1;product=calmodulin-binding transcription activator 1 isoform X3;protein_id=XP_030108874.1;extra_copy_number=0
CM058244.1	Liftoff	CDS	149966311	149966834	.	-	.	ID=cds-XP_030108874.1;Parent=rna-XM_030253014.2;Dbxref=GeneID:100072,GenBank:XP_030108874.1,MGI:MGI:2140230;Name=XP_030108874.1;gbkey=CDS;gene=Camta1;product=calmodulin-binding transcription activator 1 isoform X3;protein_id=XP_030108874.1;extra_copy_number=0
CM058244.1	Liftoff	CDS	149967197	149967512	.	-	.	ID=cds-XP_030108874.1;Parent=rna-XM_030253014.2;Dbxref=GeneID:100072,GenBank:XP_030108874.1,MGI:MGI:2140230;Name=XP_030108874.1;gbkey=CDS;gene=Camta1;product=calmodulin-binding transcription activator 1 isoform X3;protein_id=XP_030108874.1;extra_copy_number=0
CM058244.1	Liftoff	CDS	149968194	149968272	.	-	.	ID=cds-XP_030108874.1;Parent=rna-XM_030253014.2;Dbxref=GeneID:100072,GenBank:XP_030108874.1,MGI:MGI:2140230;Name=XP_030108874.1;gbkey=CDS;gene=Camta1;product=calmodulin-binding transcription activator 1 isoform X3;protein_id=XP_030108874.1;extra_copy_number=0
CM058244.1	Liftoff	CDS	149968648	149968844	.	-	.	ID=cds-XP_030108874.1;Parent=rna-XM_030253014.2;Dbxref=GeneID:100072,GenBank:XP_030108874.1,MGI:MGI:2140230;Name=XP_030108874.1;gbkey=CDS;gene=Camta1;product=calmodulin-binding transcription activator 1 isoform X3;protein_id=XP_030108874.1;extra_copy_number=0
CM058244.1	Liftoff	CDS	149971464	149971615	.	-	.	ID=cds-XP_030108874.1;Parent=rna-XM_030253014.2;Dbxref=GeneID:100072,GenBank:XP_030108874.1,MGI:MGI:2140230;Name=XP_030108874.1;gbkey=CDS;gene=Camta1;product=calmodulin-binding transcription activator 1 isoform X3;protein_id=XP_030108874.1;extra_copy_number=0
CM058244.1	Liftoff	CDS	150014181	150014315	.	-	.	ID=cds-XP_030108874.1;Parent=rna-XM_030253014.2;Dbxref=GeneID:100072,GenBank:XP_030108874.1,MGI:MGI:2140230;Name=XP_030108874.1;gbkey=CDS;gene=Camta1;product=calmodulin-binding transcription activator 1 isoform X3;protein_id=XP_030108874.1;extra_copy_number=0
CM058244.1	Liftoff	CDS	150020955	150021081	.	-	.	ID=cds-XP_030108874.1;Parent=rna-XM_030253014.2;Dbxref=GeneID:100072,GenBank:XP_030108874.1,MGI:MGI:2140230;Name=XP_030108874.1;gbkey=CDS;gene=Camta1;product=calmodulin-binding transcription activator 1 isoform X3;protein_id=XP_030108874.1;extra_copy_number=0
CM058244.1	Liftoff	CDS	150026359	150028211	.	-	.	ID=cds-XP_030108874.1;Parent=rna-XM_030253014.2;Dbxref=GeneID:100072,GenBank:XP_030108874.1,MGI:MGI:2140230;Name=XP_030108874.1;gbkey=CDS;gene=Camta1;product=calmodulin-binding transcription activator 1 isoform X3;protein_id=XP_030108874.1;extra_copy_number=0
CM058244.1	Liftoff	CDS	150031053	150031193	.	-	.	ID=cds-XP_030108874.1;Parent=rna-XM_030253014.2;Dbxref=GeneID:100072,GenBank:XP_030108874.1,MGI:MGI:2140230;Name=XP_030108874.1;gbkey=CDS;gene=Camta1;product=calmodulin-binding transcription activator 1 isoform X3;protein_id=XP_030108874.1;extra_copy_number=0
CM058244.1	Liftoff	CDS	150046458	150046461	.	-	.	ID=cds-XP_030108874.1;Parent=rna-XM_030253014.2;Dbxref=GeneID:100072,GenBank:XP_030108874.1,MGI:MGI:2140230;Name=XP_030108874.1;gbkey=CDS;gene=Camta1;product=calmodulin-binding transcription activator 1 isoform X3;protein_id=XP_030108874.1;extra_copy_number=0
CM058244.1	Liftoff	mRNA	149942156	150172784	.	-	.	ID=rna-XM_030253015.2;Parent=gene-Camta1;Dbxref=GeneID:100072,GenBank:XM_030253015.2,MGI:MGI:2140230;Name=XM_030253015.2;gbkey=mRNA;gene=Camta1;model_evidence=Supporting evidence includes similarity to: 4 mRNAs%2C 21 ESTs%2C 1 Protein%2C 2011 long SRA reads%2C and 100%25 coverage of the annotated genomic feature by RNAseq alignments%2C including 14 samples with support for all annotated introns;product=calmodulin binding transcription activator 1%2C transcript variant X5;transcript_id=XM_030253015.2;matches_ref_protein=True;valid_ORF=True;extra_copy_number=0
CM058244.1	Liftoff	exon	149942156	149945488	.	-	.	ID=exon-XM_030253015.2-17;Parent=rna-XM_030253015.2;Dbxref=GeneID:100072,GenBank:XM_030253015.2,MGI:MGI:2140230;gbkey=mRNA;gene=Camta1;product=calmodulin binding transcription activator 1%2C transcript variant X5;transcript_id=XM_030253015.2;extra_copy_number=0
CM058244.1	Liftoff	exon	149956621	149956695	.	-	.	ID=exon-XM_030253015.2-16;Parent=rna-XM_030253015.2;Dbxref=GeneID:100072,GenBank:XM_030253015.2,MGI:MGI:2140230;gbkey=mRNA;gene=Camta1;product=calmodulin binding transcription activator 1%2C transcript variant X5;transcript_id=XM_030253015.2;extra_copy_number=0
CM058244.1	Liftoff	exon	149957725	149957918	.	-	.	ID=exon-XM_030253015.2-15;Parent=rna-XM_030253015.2;Dbxref=GeneID:100072,GenBank:XM_030253015.2,MGI:MGI:2140230;gbkey=mRNA;gene=Camta1;product=calmodulin binding transcription activator 1%2C transcript variant X5;transcript_id=XM_030253015.2;extra_copy_number=0
CM058244.1	Liftoff	exon	149960497	149960568	.	-	.	ID=exon-XM_030253015.2-14;Parent=rna-XM_030253015.2;Dbxref=GeneID:100072,GenBank:XM_030253015.2,MGI:MGI:2140230;gbkey=mRNA;gene=Camta1;product=calmodulin binding transcription activator 1%2C transcript variant X5;transcript_id=XM_030253015.2;extra_copy_number=0
CM058244.1	Liftoff	exon	149961414	149961660	.	-	.	ID=exon-XM_030253015.2-13;Parent=rna-XM_030253015.2;Dbxref=GeneID:100072,GenBank:XM_030253015.2,MGI:MGI:2140230;gbkey=mRNA;gene=Camta1;product=calmodulin binding transcription activator 1%2C transcript variant X5;transcript_id=XM_030253015.2;extra_copy_number=0
CM058244.1	Liftoff	exon	149962320	149962507	.	-	.	ID=exon-XM_030253015.2-12;Parent=rna-XM_030253015.2;Dbxref=GeneID:100072,GenBank:XM_030253015.2,MGI:MGI:2140230;gbkey=mRNA;gene=Camta1;product=calmodulin binding transcription activator 1%2C transcript variant X5;transcript_id=XM_030253015.2;extra_copy_number=0
CM058244.1	Liftoff	exon	149966311	149966834	.	-	.	ID=exon-XM_030253015.2-11;Parent=rna-XM_030253015.2;Dbxref=GeneID:100072,GenBank:XM_030253015.2,MGI:MGI:2140230;gbkey=mRNA;gene=Camta1;product=calmodulin binding transcription activator 1%2C transcript variant X5;transcript_id=XM_030253015.2;extra_copy_number=0
CM058244.1	Liftoff	exon	149967197	149967512	.	-	.	ID=exon-XM_030253015.2-10;Parent=rna-XM_030253015.2;Dbxref=GeneID:100072,GenBank:XM_030253015.2,MGI:MGI:2140230;gbkey=mRNA;gene=Camta1;product=calmodulin binding transcription activator 1%2C transcript variant X5;transcript_id=XM_030253015.2;extra_copy_number=0
CM058244.1	Liftoff	exon	149968194	149968272	.	-	.	ID=exon-XM_030253015.2-9;Parent=rna-XM_030253015.2;Dbxref=GeneID:100072,GenBank:XM_030253015.2,MGI:MGI:2140230;gbkey=mRNA;gene=Camta1;product=calmodulin binding transcription activator 1%2C transcript variant X5;transcript_id=XM_030253015.2;extra_copy_number=0
CM058244.1	Liftoff	exon	149968648	149968844	.	-	.	ID=exon-XM_030253015.2-8;Parent=rna-XM_030253015.2;Dbxref=GeneID:100072,GenBank:XM_030253015.2,MGI:MGI:2140230;gbkey=mRNA;gene=Camta1;product=calmodulin binding transcription activator 1%2C transcript variant X5;transcript_id=XM_030253015.2;extra_copy_number=0
CM058244.1	Liftoff	exon	149971464	149971615	.	-	.	ID=exon-XM_030253015.2-7;Parent=rna-XM_030253015.2;Dbxref=GeneID:100072,GenBank:XM_030253015.2,MGI:MGI:2140230;gbkey=mRNA;gene=Camta1;product=calmodulin binding transcription activator 1%2C transcript variant X5;transcript_id=XM_030253015.2;extra_copy_number=0
CM058244.1	Liftoff	exon	150014181	150014315	.	-	.	ID=exon-XM_030253015.2-6;Parent=rna-XM_030253015.2;Dbxref=GeneID:100072,GenBank:XM_030253015.2,MGI:MGI:2140230;gbkey=mRNA;gene=Camta1;product=calmodulin binding transcription activator 1%2C transcript variant X5;transcript_id=XM_030253015.2;extra_copy_number=0
CM058244.1	Liftoff	exon	150020955	150021081	.	-	.	ID=exon-XM_030253015.2-5;Parent=rna-XM_030253015.2;Dbxref=GeneID:100072,GenBank:XM_030253015.2,MGI:MGI:2140230;gbkey=mRNA;gene=Camta1;product=calmodulin binding transcription activator 1%2C transcript variant X5;transcript_id=XM_030253015.2;extra_copy_number=0
CM058244.1	Liftoff	exon	150026359	150028211	.	-	.	ID=exon-XM_030253015.2-4;Parent=rna-XM_030253015.2;Dbxref=GeneID:100072,GenBank:XM_030253015.2,MGI:MGI:2140230;gbkey=mRNA;gene=Camta1;product=calmodulin binding transcription activator 1%2C transcript variant X5;transcript_id=XM_030253015.2;extra_copy_number=0
CM058244.1	Liftoff	exon	150031053	150031193	.	-	.	ID=exon-XM_030253015.2-3;Parent=rna-XM_030253015.2;Dbxref=GeneID:100072,GenBank:XM_030253015.2,MGI:MGI:2140230;gbkey=mRNA;gene=Camta1;product=calmodulin binding transcription activator 1%2C transcript variant X5;transcript_id=XM_030253015.2;extra_copy_number=0
CM058244.1	Liftoff	exon	150046458	150046611	.	-	.	ID=exon-XM_030253015.2-2;Parent=rna-XM_030253015.2;Dbxref=GeneID:100072,GenBank:XM_030253015.2,MGI:MGI:2140230;gbkey=mRNA;gene=Camta1;product=calmodulin binding transcription activator 1%2C transcript variant X5;transcript_id=XM_030253015.2;extra_copy_number=0
CM058244.1	Liftoff	exon	150172703	150172784	.	-	.	ID=exon-XM_030253015.2-1;Parent=rna-XM_030253015.2;Dbxref=GeneID:100072,GenBank:XM_030253015.2,MGI:MGI:2140230;gbkey=mRNA;gene=Camta1;product=calmodulin binding transcription activator 1%2C transcript variant X5;transcript_id=XM_030253015.2;extra_copy_number=0
CM058244.1	Liftoff	CDS	149945425	149945488	.	-	.	ID=cds-XP_030108875.1;Parent=rna-XM_030253015.2;Dbxref=GeneID:100072,GenBank:XP_030108875.1,MGI:MGI:2140230;Name=XP_030108875.1;gbkey=CDS;gene=Camta1;product=calmodulin-binding transcription activator 1 isoform X5;protein_id=XP_030108875.1;extra_copy_number=0
CM058244.1	Liftoff	CDS	149956621	149956695	.	-	.	ID=cds-XP_030108875.1;Parent=rna-XM_030253015.2;Dbxref=GeneID:100072,GenBank:XP_030108875.1,MGI:MGI:2140230;Name=XP_030108875.1;gbkey=CDS;gene=Camta1;product=calmodulin-binding transcription activator 1 isoform X5;protein_id=XP_030108875.1;extra_copy_number=0
CM058244.1	Liftoff	CDS	149957725	149957918	.	-	.	ID=cds-XP_030108875.1;Parent=rna-XM_030253015.2;Dbxref=GeneID:100072,GenBank:XP_030108875.1,MGI:MGI:2140230;Name=XP_030108875.1;gbkey=CDS;gene=Camta1;product=calmodulin-binding transcription activator 1 isoform X5;protein_id=XP_030108875.1;extra_copy_number=0
CM058244.1	Liftoff	CDS	149960497	149960568	.	-	.	ID=cds-XP_030108875.1;Parent=rna-XM_030253015.2;Dbxref=GeneID:100072,GenBank:XP_030108875.1,MGI:MGI:2140230;Name=XP_030108875.1;gbkey=CDS;gene=Camta1;product=calmodulin-binding transcription activator 1 isoform X5;protein_id=XP_030108875.1;extra_copy_number=0
CM058244.1	Liftoff	CDS	149961414	149961660	.	-	.	ID=cds-XP_030108875.1;Parent=rna-XM_030253015.2;Dbxref=GeneID:100072,GenBank:XP_030108875.1,MGI:MGI:2140230;Name=XP_030108875.1;gbkey=CDS;gene=Camta1;product=calmodulin-binding transcription activator 1 isoform X5;protein_id=XP_030108875.1;extra_copy_number=0
CM058244.1	Liftoff	CDS	149962320	149962507	.	-	.	ID=cds-XP_030108875.1;Parent=rna-XM_030253015.2;Dbxref=GeneID:100072,GenBank:XP_030108875.1,MGI:MGI:2140230;Name=XP_030108875.1;gbkey=CDS;gene=Camta1;product=calmodulin-binding transcription activator 1 isoform X5;protein_id=XP_030108875.1;extra_copy_number=0
CM058244.1	Liftoff	CDS	149966311	149966834	.	-	.	ID=cds-XP_030108875.1;Parent=rna-XM_030253015.2;Dbxref=GeneID:100072,GenBank:XP_030108875.1,MGI:MGI:2140230;Name=XP_030108875.1;gbkey=CDS;gene=Camta1;product=calmodulin-binding transcription activator 1 isoform X5;protein_id=XP_030108875.1;extra_copy_number=0
CM058244.1	Liftoff	CDS	149967197	149967512	.	-	.	ID=cds-XP_030108875.1;Parent=rna-XM_030253015.2;Dbxref=GeneID:100072,GenBank:XP_030108875.1,MGI:MGI:2140230;Name=XP_030108875.1;gbkey=CDS;gene=Camta1;product=calmodulin-binding transcription activator 1 isoform X5;protein_id=XP_030108875.1;extra_copy_number=0
CM058244.1	Liftoff	CDS	149968194	149968272	.	-	.	ID=cds-XP_030108875.1;Parent=rna-XM_030253015.2;Dbxref=GeneID:100072,GenBank:XP_030108875.1,MGI:MGI:2140230;Name=XP_030108875.1;gbkey=CDS;gene=Camta1;product=calmodulin-binding transcription activator 1 isoform X5;protein_id=XP_030108875.1;extra_copy_number=0
CM058244.1	Liftoff	CDS	149968648	149968844	.	-	.	ID=cds-XP_030108875.1;Parent=rna-XM_030253015.2;Dbxref=GeneID:100072,GenBank:XP_030108875.1,MGI:MGI:2140230;Name=XP_030108875.1;gbkey=CDS;gene=Camta1;product=calmodulin-binding transcription activator 1 isoform X5;protein_id=XP_030108875.1;extra_copy_number=0
CM058244.1	Liftoff	CDS	149971464	149971615	.	-	.	ID=cds-XP_030108875.1;Parent=rna-XM_030253015.2;Dbxref=GeneID:100072,GenBank:XP_030108875.1,MGI:MGI:2140230;Name=XP_030108875.1;gbkey=CDS;gene=Camta1;product=calmodulin-binding transcription activator 1 isoform X5;protein_id=XP_030108875.1;extra_copy_number=0
CM058244.1	Liftoff	CDS	150014181	150014315	.	-	.	ID=cds-XP_030108875.1;Parent=rna-XM_030253015.2;Dbxref=GeneID:100072,GenBank:XP_030108875.1,MGI:MGI:2140230;Name=XP_030108875.1;gbkey=CDS;gene=Camta1;product=calmodulin-binding transcription activator 1 isoform X5;protein_id=XP_030108875.1;extra_copy_number=0
CM058244.1	Liftoff	CDS	150020955	150021081	.	-	.	ID=cds-XP_030108875.1;Parent=rna-XM_030253015.2;Dbxref=GeneID:100072,GenBank:XP_030108875.1,MGI:MGI:2140230;Name=XP_030108875.1;gbkey=CDS;gene=Camta1;product=calmodulin-binding transcription activator 1 isoform X5;protein_id=XP_030108875.1;extra_copy_number=0
CM058244.1	Liftoff	CDS	150026359	150028211	.	-	.	ID=cds-XP_030108875.1;Parent=rna-XM_030253015.2;Dbxref=GeneID:100072,GenBank:XP_030108875.1,MGI:MGI:2140230;Name=XP_030108875.1;gbkey=CDS;gene=Camta1;product=calmodulin-binding transcription activator 1 isoform X5;protein_id=XP_030108875.1;extra_copy_number=0
CM058244.1	Liftoff	CDS	150031053	150031193	.	-	.	ID=cds-XP_030108875.1;Parent=rna-XM_030253015.2;Dbxref=GeneID:100072,GenBank:XP_030108875.1,MGI:MGI:2140230;Name=XP_030108875.1;gbkey=CDS;gene=Camta1;product=calmodulin-binding transcription activator 1 isoform X5;protein_id=XP_030108875.1;extra_copy_number=0
CM058244.1	Liftoff	CDS	150046458	150046461	.	-	.	ID=cds-XP_030108875.1;Parent=rna-XM_030253015.2;Dbxref=GeneID:100072,GenBank:XP_030108875.1,MGI:MGI:2140230;Name=XP_030108875.1;gbkey=CDS;gene=Camta1;product=calmodulin-binding transcription activator 1 isoform X5;protein_id=XP_030108875.1;extra_copy_number=0
CM058244.1	Liftoff	mRNA	149942156	150172784	.	-	.	ID=rna-XM_030253016.2;Parent=gene-Camta1;Dbxref=GeneID:100072,GenBank:XM_030253016.2,MGI:MGI:2140230;Name=XM_030253016.2;gbkey=mRNA;gene=Camta1;model_evidence=Supporting evidence includes similarity to: 2 mRNAs%2C 18 ESTs%2C 1 Protein%2C 1791 long SRA reads%2C and 100%25 coverage of the annotated genomic feature by RNAseq alignments%2C including 12 samples with support for all annotated introns;product=calmodulin binding transcription activator 1%2C transcript variant X6;transcript_id=XM_030253016.2;matches_ref_protein=True;valid_ORF=True;extra_copy_number=0
CM058244.1	Liftoff	exon	149942156	149945488	.	-	.	ID=exon-XM_030253016.2-18;Parent=rna-XM_030253016.2;Dbxref=GeneID:100072,GenBank:XM_030253016.2,MGI:MGI:2140230;gbkey=mRNA;gene=Camta1;product=calmodulin binding transcription activator 1%2C transcript variant X6;transcript_id=XM_030253016.2;extra_copy_number=0
CM058244.1	Liftoff	exon	149954059	149954089	.	-	.	ID=exon-XM_030253016.2-17;Parent=rna-XM_030253016.2;Dbxref=GeneID:100072,GenBank:XM_030253016.2,MGI:MGI:2140230;gbkey=mRNA;gene=Camta1;product=calmodulin binding transcription activator 1%2C transcript variant X6;transcript_id=XM_030253016.2;extra_copy_number=0
CM058244.1	Liftoff	exon	149956621	149956695	.	-	.	ID=exon-XM_030253016.2-16;Parent=rna-XM_030253016.2;Dbxref=GeneID:100072,GenBank:XM_030253016.2,MGI:MGI:2140230;gbkey=mRNA;gene=Camta1;product=calmodulin binding transcription activator 1%2C transcript variant X6;transcript_id=XM_030253016.2;extra_copy_number=0
CM058244.1	Liftoff	exon	149957725	149957918	.	-	.	ID=exon-XM_030253016.2-15;Parent=rna-XM_030253016.2;Dbxref=GeneID:100072,GenBank:XM_030253016.2,MGI:MGI:2140230;gbkey=mRNA;gene=Camta1;product=calmodulin binding transcription activator 1%2C transcript variant X6;transcript_id=XM_030253016.2;extra_copy_number=0
CM058244.1	Liftoff	exon	149960497	149960568	.	-	.	ID=exon-XM_030253016.2-14;Parent=rna-XM_030253016.2;Dbxref=GeneID:100072,GenBank:XM_030253016.2,MGI:MGI:2140230;gbkey=mRNA;gene=Camta1;product=calmodulin binding transcription activator 1%2C transcript variant X6;transcript_id=XM_030253016.2;extra_copy_number=0
CM058244.1	Liftoff	exon	149961414	149961660	.	-	.	ID=exon-XM_030253016.2-13;Parent=rna-XM_030253016.2;Dbxref=GeneID:100072,GenBank:XM_030253016.2,MGI:MGI:2140230;gbkey=mRNA;gene=Camta1;product=calmodulin binding transcription activator 1%2C transcript variant X6;transcript_id=XM_030253016.2;extra_copy_number=0
CM058244.1	Liftoff	exon	149962320	149962507	.	-	.	ID=exon-XM_030253016.2-12;Parent=rna-XM_030253016.2;Dbxref=GeneID:100072,GenBank:XM_030253016.2,MGI:MGI:2140230;gbkey=mRNA;gene=Camta1;product=calmodulin binding transcription activator 1%2C transcript variant X6;transcript_id=XM_030253016.2;extra_copy_number=0
CM058244.1	Liftoff	exon	149966311	149966834	.	-	.	ID=exon-XM_030253016.2-11;Parent=rna-XM_030253016.2;Dbxref=GeneID:100072,GenBank:XM_030253016.2,MGI:MGI:2140230;gbkey=mRNA;gene=Camta1;product=calmodulin binding transcription activator 1%2C transcript variant X6;transcript_id=XM_030253016.2;extra_copy_number=0
CM058244.1	Liftoff	exon	149967197	149967512	.	-	.	ID=exon-XM_030253016.2-10;Parent=rna-XM_030253016.2;Dbxref=GeneID:100072,GenBank:XM_030253016.2,MGI:MGI:2140230;gbkey=mRNA;gene=Camta1;product=calmodulin binding transcription activator 1%2C transcript variant X6;transcript_id=XM_030253016.2;extra_copy_number=0
CM058244.1	Liftoff	exon	149968194	149968272	.	-	.	ID=exon-XM_030253016.2-9;Parent=rna-XM_030253016.2;Dbxref=GeneID:100072,GenBank:XM_030253016.2,MGI:MGI:2140230;gbkey=mRNA;gene=Camta1;product=calmodulin binding transcription activator 1%2C transcript variant X6;transcript_id=XM_030253016.2;extra_copy_number=0
CM058244.1	Liftoff	exon	149968648	149968844	.	-	.	ID=exon-XM_030253016.2-8;Parent=rna-XM_030253016.2;Dbxref=GeneID:100072,GenBank:XM_030253016.2,MGI:MGI:2140230;gbkey=mRNA;gene=Camta1;product=calmodulin binding transcription activator 1%2C transcript variant X6;transcript_id=XM_030253016.2;extra_copy_number=0
CM058244.1	Liftoff	exon	149971464	149971615	.	-	.	ID=exon-XM_030253016.2-7;Parent=rna-XM_030253016.2;Dbxref=GeneID:100072,GenBank:XM_030253016.2,MGI:MGI:2140230;gbkey=mRNA;gene=Camta1;product=calmodulin binding transcription activator 1%2C transcript variant X6;transcript_id=XM_030253016.2;extra_copy_number=0
CM058244.1	Liftoff	exon	150014181	150014315	.	-	.	ID=exon-XM_030253016.2-6;Parent=rna-XM_030253016.2;Dbxref=GeneID:100072,GenBank:XM_030253016.2,MGI:MGI:2140230;gbkey=mRNA;gene=Camta1;product=calmodulin binding transcription activator 1%2C transcript variant X6;transcript_id=XM_030253016.2;extra_copy_number=0
CM058244.1	Liftoff	exon	150020955	150021081	.	-	.	ID=exon-XM_030253016.2-5;Parent=rna-XM_030253016.2;Dbxref=GeneID:100072,GenBank:XM_030253016.2,MGI:MGI:2140230;gbkey=mRNA;gene=Camta1;product=calmodulin binding transcription activator 1%2C transcript variant X6;transcript_id=XM_030253016.2;extra_copy_number=0
CM058244.1	Liftoff	exon	150026359	150028211	.	-	.	ID=exon-XM_030253016.2-4;Parent=rna-XM_030253016.2;Dbxref=GeneID:100072,GenBank:XM_030253016.2,MGI:MGI:2140230;gbkey=mRNA;gene=Camta1;product=calmodulin binding transcription activator 1%2C transcript variant X6;transcript_id=XM_030253016.2;extra_copy_number=0
CM058244.1	Liftoff	exon	150031053	150031193	.	-	.	ID=exon-XM_030253016.2-3;Parent=rna-XM_030253016.2;Dbxref=GeneID:100072,GenBank:XM_030253016.2,MGI:MGI:2140230;gbkey=mRNA;gene=Camta1;product=calmodulin binding transcription activator 1%2C transcript variant X6;transcript_id=XM_030253016.2;extra_copy_number=0
CM058244.1	Liftoff	exon	150046458	150046611	.	-	.	ID=exon-XM_030253016.2-2;Parent=rna-XM_030253016.2;Dbxref=GeneID:100072,GenBank:XM_030253016.2,MGI:MGI:2140230;gbkey=mRNA;gene=Camta1;product=calmodulin binding transcription activator 1%2C transcript variant X6;transcript_id=XM_030253016.2;extra_copy_number=0
CM058244.1	Liftoff	exon	150172703	150172784	.	-	.	ID=exon-XM_030253016.2-1;Parent=rna-XM_030253016.2;Dbxref=GeneID:100072,GenBank:XM_030253016.2,MGI:MGI:2140230;gbkey=mRNA;gene=Camta1;product=calmodulin binding transcription activator 1%2C transcript variant X6;transcript_id=XM_030253016.2;extra_copy_number=0
CM058244.1	Liftoff	CDS	149945456	149945488	.	-	.	ID=cds-XP_030108876.1;Parent=rna-XM_030253016.2;Dbxref=GeneID:100072,GenBank:XP_030108876.1,MGI:MGI:2140230;Name=XP_030108876.1;gbkey=CDS;gene=Camta1;product=calmodulin-binding transcription activator 1 isoform X6;protein_id=XP_030108876.1;extra_copy_number=0
CM058244.1	Liftoff	CDS	149954059	149954089	.	-	.	ID=cds-XP_030108876.1;Parent=rna-XM_030253016.2;Dbxref=GeneID:100072,GenBank:XP_030108876.1,MGI:MGI:2140230;Name=XP_030108876.1;gbkey=CDS;gene=Camta1;product=calmodulin-binding transcription activator 1 isoform X6;protein_id=XP_030108876.1;extra_copy_number=0
CM058244.1	Liftoff	CDS	149956621	149956695	.	-	.	ID=cds-XP_030108876.1;Parent=rna-XM_030253016.2;Dbxref=GeneID:100072,GenBank:XP_030108876.1,MGI:MGI:2140230;Name=XP_030108876.1;gbkey=CDS;gene=Camta1;product=calmodulin-binding transcription activator 1 isoform X6;protein_id=XP_030108876.1;extra_copy_number=0
CM058244.1	Liftoff	CDS	149957725	149957918	.	-	.	ID=cds-XP_030108876.1;Parent=rna-XM_030253016.2;Dbxref=GeneID:100072,GenBank:XP_030108876.1,MGI:MGI:2140230;Name=XP_030108876.1;gbkey=CDS;gene=Camta1;product=calmodulin-binding transcription activator 1 isoform X6;protein_id=XP_030108876.1;extra_copy_number=0
CM058244.1	Liftoff	CDS	149960497	149960568	.	-	.	ID=cds-XP_030108876.1;Parent=rna-XM_030253016.2;Dbxref=GeneID:100072,GenBank:XP_030108876.1,MGI:MGI:2140230;Name=XP_030108876.1;gbkey=CDS;gene=Camta1;product=calmodulin-binding transcription activator 1 isoform X6;protein_id=XP_030108876.1;extra_copy_number=0
CM058244.1	Liftoff	CDS	149961414	149961660	.	-	.	ID=cds-XP_030108876.1;Parent=rna-XM_030253016.2;Dbxref=GeneID:100072,GenBank:XP_030108876.1,MGI:MGI:2140230;Name=XP_030108876.1;gbkey=CDS;gene=Camta1;product=calmodulin-binding transcription activator 1 isoform X6;protein_id=XP_030108876.1;extra_copy_number=0
CM058244.1	Liftoff	CDS	149962320	149962507	.	-	.	ID=cds-XP_030108876.1;Parent=rna-XM_030253016.2;Dbxref=GeneID:100072,GenBank:XP_030108876.1,MGI:MGI:2140230;Name=XP_030108876.1;gbkey=CDS;gene=Camta1;product=calmodulin-binding transcription activator 1 isoform X6;protein_id=XP_030108876.1;extra_copy_number=0
CM058244.1	Liftoff	CDS	149966311	149966834	.	-	.	ID=cds-XP_030108876.1;Parent=rna-XM_030253016.2;Dbxref=GeneID:100072,GenBank:XP_030108876.1,MGI:MGI:2140230;Name=XP_030108876.1;gbkey=CDS;gene=Camta1;product=calmodulin-binding transcription activator 1 isoform X6;protein_id=XP_030108876.1;extra_copy_number=0
CM058244.1	Liftoff	CDS	149967197	149967512	.	-	.	ID=cds-XP_030108876.1;Parent=rna-XM_030253016.2;Dbxref=GeneID:100072,GenBank:XP_030108876.1,MGI:MGI:2140230;Name=XP_030108876.1;gbkey=CDS;gene=Camta1;product=calmodulin-binding transcription activator 1 isoform X6;protein_id=XP_030108876.1;extra_copy_number=0
CM058244.1	Liftoff	CDS	149968194	149968272	.	-	.	ID=cds-XP_030108876.1;Parent=rna-XM_030253016.2;Dbxref=GeneID:100072,GenBank:XP_030108876.1,MGI:MGI:2140230;Name=XP_030108876.1;gbkey=CDS;gene=Camta1;product=calmodulin-binding transcription activator 1 isoform X6;protein_id=XP_030108876.1;extra_copy_number=0
CM058244.1	Liftoff	CDS	149968648	149968844	.	-	.	ID=cds-XP_030108876.1;Parent=rna-XM_030253016.2;Dbxref=GeneID:100072,GenBank:XP_030108876.1,MGI:MGI:2140230;Name=XP_030108876.1;gbkey=CDS;gene=Camta1;product=calmodulin-binding transcription activator 1 isoform X6;protein_id=XP_030108876.1;extra_copy_number=0
CM058244.1	Liftoff	CDS	149971464	149971615	.	-	.	ID=cds-XP_030108876.1;Parent=rna-XM_030253016.2;Dbxref=GeneID:100072,GenBank:XP_030108876.1,MGI:MGI:2140230;Name=XP_030108876.1;gbkey=CDS;gene=Camta1;product=calmodulin-binding transcription activator 1 isoform X6;protein_id=XP_030108876.1;extra_copy_number=0
CM058244.1	Liftoff	CDS	150014181	150014315	.	-	.	ID=cds-XP_030108876.1;Parent=rna-XM_030253016.2;Dbxref=GeneID:100072,GenBank:XP_030108876.1,MGI:MGI:2140230;Name=XP_030108876.1;gbkey=CDS;gene=Camta1;product=calmodulin-binding transcription activator 1 isoform X6;protein_id=XP_030108876.1;extra_copy_number=0
CM058244.1	Liftoff	CDS	150020955	150021081	.	-	.	ID=cds-XP_030108876.1;Parent=rna-XM_030253016.2;Dbxref=GeneID:100072,GenBank:XP_030108876.1,MGI:MGI:2140230;Name=XP_030108876.1;gbkey=CDS;gene=Camta1;product=calmodulin-binding transcription activator 1 isoform X6;protein_id=XP_030108876.1;extra_copy_number=0
CM058244.1	Liftoff	CDS	150026359	150028211	.	-	.	ID=cds-XP_030108876.1;Parent=rna-XM_030253016.2;Dbxref=GeneID:100072,GenBank:XP_030108876.1,MGI:MGI:2140230;Name=XP_030108876.1;gbkey=CDS;gene=Camta1;product=calmodulin-binding transcription activator 1 isoform X6;protein_id=XP_030108876.1;extra_copy_number=0
CM058244.1	Liftoff	CDS	150031053	150031193	.	-	.	ID=cds-XP_030108876.1;Parent=rna-XM_030253016.2;Dbxref=GeneID:100072,GenBank:XP_030108876.1,MGI:MGI:2140230;Name=XP_030108876.1;gbkey=CDS;gene=Camta1;product=calmodulin-binding transcription activator 1 isoform X6;protein_id=XP_030108876.1;extra_copy_number=0
CM058244.1	Liftoff	CDS	150046458	150046461	.	-	.	ID=cds-XP_030108876.1;Parent=rna-XM_030253016.2;Dbxref=GeneID:100072,GenBank:XP_030108876.1,MGI:MGI:2140230;Name=XP_030108876.1;gbkey=CDS;gene=Camta1;product=calmodulin-binding transcription activator 1 isoform X6;protein_id=XP_030108876.1;extra_copy_number=0
CM058244.1	Liftoff	mRNA	149942156	150172782	.	-	.	ID=rna-XM_030253021.2;Parent=gene-Camta1;Dbxref=GeneID:100072,GenBank:XM_030253021.2,MGI:MGI:2140230;Name=XM_030253021.2;gbkey=mRNA;gene=Camta1;model_evidence=Supporting evidence includes similarity to: 3 mRNAs%2C 18 ESTs%2C 1 Protein%2C 2010 long SRA reads%2C and 100%25 coverage of the annotated genomic feature by RNAseq alignments%2C including 14 samples with support for all annotated introns;product=calmodulin binding transcription activator 1%2C transcript variant X11;transcript_id=XM_030253021.2;matches_ref_protein=True;valid_ORF=True;extra_copy_number=0
CM058244.1	Liftoff	exon	149942156	149945488	.	-	.	ID=exon-XM_030253021.2-17;Parent=rna-XM_030253021.2;Dbxref=GeneID:100072,GenBank:XM_030253021.2,MGI:MGI:2140230;gbkey=mRNA;gene=Camta1;product=calmodulin binding transcription activator 1%2C transcript variant X11;transcript_id=XM_030253021.2;extra_copy_number=0
CM058244.1	Liftoff	exon	149956621	149956695	.	-	.	ID=exon-XM_030253021.2-16;Parent=rna-XM_030253021.2;Dbxref=GeneID:100072,GenBank:XM_030253021.2,MGI:MGI:2140230;gbkey=mRNA;gene=Camta1;product=calmodulin binding transcription activator 1%2C transcript variant X11;transcript_id=XM_030253021.2;extra_copy_number=0
CM058244.1	Liftoff	exon	149957725	149957918	.	-	.	ID=exon-XM_030253021.2-15;Parent=rna-XM_030253021.2;Dbxref=GeneID:100072,GenBank:XM_030253021.2,MGI:MGI:2140230;gbkey=mRNA;gene=Camta1;product=calmodulin binding transcription activator 1%2C transcript variant X11;transcript_id=XM_030253021.2;extra_copy_number=0
CM058244.1	Liftoff	exon	149960497	149960568	.	-	.	ID=exon-XM_030253021.2-14;Parent=rna-XM_030253021.2;Dbxref=GeneID:100072,GenBank:XM_030253021.2,MGI:MGI:2140230;gbkey=mRNA;gene=Camta1;product=calmodulin binding transcription activator 1%2C transcript variant X11;transcript_id=XM_030253021.2;extra_copy_number=0
CM058244.1	Liftoff	exon	149961414	149961660	.	-	.	ID=exon-XM_030253021.2-13;Parent=rna-XM_030253021.2;Dbxref=GeneID:100072,GenBank:XM_030253021.2,MGI:MGI:2140230;gbkey=mRNA;gene=Camta1;product=calmodulin binding transcription activator 1%2C transcript variant X11;transcript_id=XM_030253021.2;extra_copy_number=0
CM058244.1	Liftoff	exon	149962320	149962507	.	-	.	ID=exon-XM_030253021.2-12;Parent=rna-XM_030253021.2;Dbxref=GeneID:100072,GenBank:XM_030253021.2,MGI:MGI:2140230;gbkey=mRNA;gene=Camta1;product=calmodulin binding transcription activator 1%2C transcript variant X11;transcript_id=XM_030253021.2;extra_copy_number=0
CM058244.1	Liftoff	exon	149966311	149966495	.	-	.	ID=exon-XM_030253021.2-11;Parent=rna-XM_030253021.2;Dbxref=GeneID:100072,GenBank:XM_030253021.2,MGI:MGI:2140230;gbkey=mRNA;gene=Camta1;product=calmodulin binding transcription activator 1%2C transcript variant X11;transcript_id=XM_030253021.2;extra_copy_number=0
CM058244.1	Liftoff	exon	149967197	149967512	.	-	.	ID=exon-XM_030253021.2-10;Parent=rna-XM_030253021.2;Dbxref=GeneID:100072,GenBank:XM_030253021.2,MGI:MGI:2140230;gbkey=mRNA;gene=Camta1;product=calmodulin binding transcription activator 1%2C transcript variant X11;transcript_id=XM_030253021.2;extra_copy_number=0
CM058244.1	Liftoff	exon	149968194	149968272	.	-	.	ID=exon-XM_030253021.2-9;Parent=rna-XM_030253021.2;Dbxref=GeneID:100072,GenBank:XM_030253021.2,MGI:MGI:2140230;gbkey=mRNA;gene=Camta1;product=calmodulin binding transcription activator 1%2C transcript variant X11;transcript_id=XM_030253021.2;extra_copy_number=0
CM058244.1	Liftoff	exon	149968648	149968844	.	-	.	ID=exon-XM_030253021.2-8;Parent=rna-XM_030253021.2;Dbxref=GeneID:100072,GenBank:XM_030253021.2,MGI:MGI:2140230;gbkey=mRNA;gene=Camta1;product=calmodulin binding transcription activator 1%2C transcript variant X11;transcript_id=XM_030253021.2;extra_copy_number=0
CM058244.1	Liftoff	exon	149971464	149971615	.	-	.	ID=exon-XM_030253021.2-7;Parent=rna-XM_030253021.2;Dbxref=GeneID:100072,GenBank:XM_030253021.2,MGI:MGI:2140230;gbkey=mRNA;gene=Camta1;product=calmodulin binding transcription activator 1%2C transcript variant X11;transcript_id=XM_030253021.2;extra_copy_number=0
CM058244.1	Liftoff	exon	150014181	150014315	.	-	.	ID=exon-XM_030253021.2-6;Parent=rna-XM_030253021.2;Dbxref=GeneID:100072,GenBank:XM_030253021.2,MGI:MGI:2140230;gbkey=mRNA;gene=Camta1;product=calmodulin binding transcription activator 1%2C transcript variant X11;transcript_id=XM_030253021.2;extra_copy_number=0
CM058244.1	Liftoff	exon	150020955	150021081	.	-	.	ID=exon-XM_030253021.2-5;Parent=rna-XM_030253021.2;Dbxref=GeneID:100072,GenBank:XM_030253021.2,MGI:MGI:2140230;gbkey=mRNA;gene=Camta1;product=calmodulin binding transcription activator 1%2C transcript variant X11;transcript_id=XM_030253021.2;extra_copy_number=0
CM058244.1	Liftoff	exon	150026359	150028211	.	-	.	ID=exon-XM_030253021.2-4;Parent=rna-XM_030253021.2;Dbxref=GeneID:100072,GenBank:XM_030253021.2,MGI:MGI:2140230;gbkey=mRNA;gene=Camta1;product=calmodulin binding transcription activator 1%2C transcript variant X11;transcript_id=XM_030253021.2;extra_copy_number=0
CM058244.1	Liftoff	exon	150031053	150031193	.	-	.	ID=exon-XM_030253021.2-3;Parent=rna-XM_030253021.2;Dbxref=GeneID:100072,GenBank:XM_030253021.2,MGI:MGI:2140230;gbkey=mRNA;gene=Camta1;product=calmodulin binding transcription activator 1%2C transcript variant X11;transcript_id=XM_030253021.2;extra_copy_number=0
CM058244.1	Liftoff	exon	150046458	150046611	.	-	.	ID=exon-XM_030253021.2-2;Parent=rna-XM_030253021.2;Dbxref=GeneID:100072,GenBank:XM_030253021.2,MGI:MGI:2140230;gbkey=mRNA;gene=Camta1;product=calmodulin binding transcription activator 1%2C transcript variant X11;transcript_id=XM_030253021.2;extra_copy_number=0
CM058244.1	Liftoff	exon	150172703	150172782	.	-	.	ID=exon-XM_030253021.2-1;Parent=rna-XM_030253021.2;Dbxref=GeneID:100072,GenBank:XM_030253021.2,MGI:MGI:2140230;gbkey=mRNA;gene=Camta1;product=calmodulin binding transcription activator 1%2C transcript variant X11;transcript_id=XM_030253021.2;extra_copy_number=0
CM058244.1	Liftoff	CDS	149945425	149945488	.	-	.	ID=cds-XP_030108881.1;Parent=rna-XM_030253021.2;Dbxref=GeneID:100072,GenBank:XP_030108881.1,MGI:MGI:2140230;Name=XP_030108881.1;gbkey=CDS;gene=Camta1;product=calmodulin-binding transcription activator 1 isoform X11;protein_id=XP_030108881.1;extra_copy_number=0
CM058244.1	Liftoff	CDS	149956621	149956695	.	-	.	ID=cds-XP_030108881.1;Parent=rna-XM_030253021.2;Dbxref=GeneID:100072,GenBank:XP_030108881.1,MGI:MGI:2140230;Name=XP_030108881.1;gbkey=CDS;gene=Camta1;product=calmodulin-binding transcription activator 1 isoform X11;protein_id=XP_030108881.1;extra_copy_number=0
CM058244.1	Liftoff	CDS	149957725	149957918	.	-	.	ID=cds-XP_030108881.1;Parent=rna-XM_030253021.2;Dbxref=GeneID:100072,GenBank:XP_030108881.1,MGI:MGI:2140230;Name=XP_030108881.1;gbkey=CDS;gene=Camta1;product=calmodulin-binding transcription activator 1 isoform X11;protein_id=XP_030108881.1;extra_copy_number=0
CM058244.1	Liftoff	CDS	149960497	149960568	.	-	.	ID=cds-XP_030108881.1;Parent=rna-XM_030253021.2;Dbxref=GeneID:100072,GenBank:XP_030108881.1,MGI:MGI:2140230;Name=XP_030108881.1;gbkey=CDS;gene=Camta1;product=calmodulin-binding transcription activator 1 isoform X11;protein_id=XP_030108881.1;extra_copy_number=0
CM058244.1	Liftoff	CDS	149961414	149961660	.	-	.	ID=cds-XP_030108881.1;Parent=rna-XM_030253021.2;Dbxref=GeneID:100072,GenBank:XP_030108881.1,MGI:MGI:2140230;Name=XP_030108881.1;gbkey=CDS;gene=Camta1;product=calmodulin-binding transcription activator 1 isoform X11;protein_id=XP_030108881.1;extra_copy_number=0
CM058244.1	Liftoff	CDS	149962320	149962507	.	-	.	ID=cds-XP_030108881.1;Parent=rna-XM_030253021.2;Dbxref=GeneID:100072,GenBank:XP_030108881.1,MGI:MGI:2140230;Name=XP_030108881.1;gbkey=CDS;gene=Camta1;product=calmodulin-binding transcription activator 1 isoform X11;protein_id=XP_030108881.1;extra_copy_number=0
CM058244.1	Liftoff	CDS	149966311	149966495	.	-	.	ID=cds-XP_030108881.1;Parent=rna-XM_030253021.2;Dbxref=GeneID:100072,GenBank:XP_030108881.1,MGI:MGI:2140230;Name=XP_030108881.1;gbkey=CDS;gene=Camta1;product=calmodulin-binding transcription activator 1 isoform X11;protein_id=XP_030108881.1;extra_copy_number=0
CM058244.1	Liftoff	CDS	149967197	149967512	.	-	.	ID=cds-XP_030108881.1;Parent=rna-XM_030253021.2;Dbxref=GeneID:100072,GenBank:XP_030108881.1,MGI:MGI:2140230;Name=XP_030108881.1;gbkey=CDS;gene=Camta1;product=calmodulin-binding transcription activator 1 isoform X11;protein_id=XP_030108881.1;extra_copy_number=0
CM058244.1	Liftoff	CDS	149968194	149968272	.	-	.	ID=cds-XP_030108881.1;Parent=rna-XM_030253021.2;Dbxref=GeneID:100072,GenBank:XP_030108881.1,MGI:MGI:2140230;Name=XP_030108881.1;gbkey=CDS;gene=Camta1;product=calmodulin-binding transcription activator 1 isoform X11;protein_id=XP_030108881.1;extra_copy_number=0
CM058244.1	Liftoff	CDS	149968648	149968844	.	-	.	ID=cds-XP_030108881.1;Parent=rna-XM_030253021.2;Dbxref=GeneID:100072,GenBank:XP_030108881.1,MGI:MGI:2140230;Name=XP_030108881.1;gbkey=CDS;gene=Camta1;product=calmodulin-binding transcription activator 1 isoform X11;protein_id=XP_030108881.1;extra_copy_number=0
CM058244.1	Liftoff	CDS	149971464	149971615	.	-	.	ID=cds-XP_030108881.1;Parent=rna-XM_030253021.2;Dbxref=GeneID:100072,GenBank:XP_030108881.1,MGI:MGI:2140230;Name=XP_030108881.1;gbkey=CDS;gene=Camta1;product=calmodulin-binding transcription activator 1 isoform X11;protein_id=XP_030108881.1;extra_copy_number=0
CM058244.1	Liftoff	CDS	150014181	150014315	.	-	.	ID=cds-XP_030108881.1;Parent=rna-XM_030253021.2;Dbxref=GeneID:100072,GenBank:XP_030108881.1,MGI:MGI:2140230;Name=XP_030108881.1;gbkey=CDS;gene=Camta1;product=calmodulin-binding transcription activator 1 isoform X11;protein_id=XP_030108881.1;extra_copy_number=0
CM058244.1	Liftoff	CDS	150020955	150021081	.	-	.	ID=cds-XP_030108881.1;Parent=rna-XM_030253021.2;Dbxref=GeneID:100072,GenBank:XP_030108881.1,MGI:MGI:2140230;Name=XP_030108881.1;gbkey=CDS;gene=Camta1;product=calmodulin-binding transcription activator 1 isoform X11;protein_id=XP_030108881.1;extra_copy_number=0
CM058244.1	Liftoff	CDS	150026359	150028211	.	-	.	ID=cds-XP_030108881.1;Parent=rna-XM_030253021.2;Dbxref=GeneID:100072,GenBank:XP_030108881.1,MGI:MGI:2140230;Name=XP_030108881.1;gbkey=CDS;gene=Camta1;product=calmodulin-binding transcription activator 1 isoform X11;protein_id=XP_030108881.1;extra_copy_number=0
CM058244.1	Liftoff	CDS	150031053	150031193	.	-	.	ID=cds-XP_030108881.1;Parent=rna-XM_030253021.2;Dbxref=GeneID:100072,GenBank:XP_030108881.1,MGI:MGI:2140230;Name=XP_030108881.1;gbkey=CDS;gene=Camta1;product=calmodulin-binding transcription activator 1 isoform X11;protein_id=XP_030108881.1;extra_copy_number=0
CM058244.1	Liftoff	CDS	150046458	150046461	.	-	.	ID=cds-XP_030108881.1;Parent=rna-XM_030253021.2;Dbxref=GeneID:100072,GenBank:XP_030108881.1,MGI:MGI:2140230;Name=XP_030108881.1;gbkey=CDS;gene=Camta1;product=calmodulin-binding transcription activator 1 isoform X11;protein_id=XP_030108881.1;extra_copy_number=0
CM058244.1	Liftoff	mRNA	149942156	150172784	.	-	.	ID=rna-XM_036163534.1;Parent=gene-Camta1;Dbxref=GeneID:100072,GenBank:XM_036163534.1,MGI:MGI:2140230;Name=XM_036163534.1;gbkey=mRNA;gene=Camta1;model_evidence=Supporting evidence includes similarity to: 3 mRNAs%2C 20 ESTs%2C 1 Protein%2C 1812 long SRA reads%2C and 100%25 coverage of the annotated genomic feature by RNAseq alignments%2C including 12 samples with support for all annotated introns;product=calmodulin binding transcription activator 1%2C transcript variant X4;transcript_id=XM_036163534.1;matches_ref_protein=True;valid_ORF=True;extra_copy_number=0
CM058244.1	Liftoff	exon	149942156	149945488	.	-	.	ID=exon-XM_036163534.1-19;Parent=rna-XM_036163534.1;Dbxref=GeneID:100072,GenBank:XM_036163534.1,MGI:MGI:2140230;gbkey=mRNA;gene=Camta1;product=calmodulin binding transcription activator 1%2C transcript variant X4;transcript_id=XM_036163534.1;extra_copy_number=0
CM058244.1	Liftoff	exon	149954059	149954089	.	-	.	ID=exon-XM_036163534.1-18;Parent=rna-XM_036163534.1;Dbxref=GeneID:100072,GenBank:XM_036163534.1,MGI:MGI:2140230;gbkey=mRNA;gene=Camta1;product=calmodulin binding transcription activator 1%2C transcript variant X4;transcript_id=XM_036163534.1;extra_copy_number=0
CM058244.1	Liftoff	exon	149956621	149956695	.	-	.	ID=exon-XM_036163534.1-17;Parent=rna-XM_036163534.1;Dbxref=GeneID:100072,GenBank:XM_036163534.1,MGI:MGI:2140230;gbkey=mRNA;gene=Camta1;product=calmodulin binding transcription activator 1%2C transcript variant X4;transcript_id=XM_036163534.1;extra_copy_number=0
CM058244.1	Liftoff	exon	149957725	149957918	.	-	.	ID=exon-XM_036163534.1-16;Parent=rna-XM_036163534.1;Dbxref=GeneID:100072,GenBank:XM_036163534.1,MGI:MGI:2140230;gbkey=mRNA;gene=Camta1;product=calmodulin binding transcription activator 1%2C transcript variant X4;transcript_id=XM_036163534.1;extra_copy_number=0
CM058244.1	Liftoff	exon	149959210	149959230	.	-	.	ID=exon-XM_036163534.1-15;Parent=rna-XM_036163534.1;Dbxref=GeneID:100072,GenBank:XM_036163534.1,MGI:MGI:2140230;gbkey=mRNA;gene=Camta1;product=calmodulin binding transcription activator 1%2C transcript variant X4;transcript_id=XM_036163534.1;extra_copy_number=0
CM058244.1	Liftoff	exon	149960497	149960568	.	-	.	ID=exon-XM_036163534.1-14;Parent=rna-XM_036163534.1;Dbxref=GeneID:100072,GenBank:XM_036163534.1,MGI:MGI:2140230;gbkey=mRNA;gene=Camta1;product=calmodulin binding transcription activator 1%2C transcript variant X4;transcript_id=XM_036163534.1;extra_copy_number=0
CM058244.1	Liftoff	exon	149961414	149961660	.	-	.	ID=exon-XM_036163534.1-13;Parent=rna-XM_036163534.1;Dbxref=GeneID:100072,GenBank:XM_036163534.1,MGI:MGI:2140230;gbkey=mRNA;gene=Camta1;product=calmodulin binding transcription activator 1%2C transcript variant X4;transcript_id=XM_036163534.1;extra_copy_number=0
CM058244.1	Liftoff	exon	149962320	149962507	.	-	.	ID=exon-XM_036163534.1-12;Parent=rna-XM_036163534.1;Dbxref=GeneID:100072,GenBank:XM_036163534.1,MGI:MGI:2140230;gbkey=mRNA;gene=Camta1;product=calmodulin binding transcription activator 1%2C transcript variant X4;transcript_id=XM_036163534.1;extra_copy_number=0
CM058244.1	Liftoff	exon	149966311	149966834	.	-	.	ID=exon-XM_036163534.1-11;Parent=rna-XM_036163534.1;Dbxref=GeneID:100072,GenBank:XM_036163534.1,MGI:MGI:2140230;gbkey=mRNA;gene=Camta1;product=calmodulin binding transcription activator 1%2C transcript variant X4;transcript_id=XM_036163534.1;extra_copy_number=0
CM058244.1	Liftoff	exon	149967197	149967512	.	-	.	ID=exon-XM_036163534.1-10;Parent=rna-XM_036163534.1;Dbxref=GeneID:100072,GenBank:XM_036163534.1,MGI:MGI:2140230;gbkey=mRNA;gene=Camta1;product=calmodulin binding transcription activator 1%2C transcript variant X4;transcript_id=XM_036163534.1;extra_copy_number=0
CM058244.1	Liftoff	exon	149968194	149968272	.	-	.	ID=exon-XM_036163534.1-9;Parent=rna-XM_036163534.1;Dbxref=GeneID:100072,GenBank:XM_036163534.1,MGI:MGI:2140230;gbkey=mRNA;gene=Camta1;product=calmodulin binding transcription activator 1%2C transcript variant X4;transcript_id=XM_036163534.1;extra_copy_number=0
CM058244.1	Liftoff	exon	149968648	149968844	.	-	.	ID=exon-XM_036163534.1-8;Parent=rna-XM_036163534.1;Dbxref=GeneID:100072,GenBank:XM_036163534.1,MGI:MGI:2140230;gbkey=mRNA;gene=Camta1;product=calmodulin binding transcription activator 1%2C transcript variant X4;transcript_id=XM_036163534.1;extra_copy_number=0
CM058244.1	Liftoff	exon	149971464	149971615	.	-	.	ID=exon-XM_036163534.1-7;Parent=rna-XM_036163534.1;Dbxref=GeneID:100072,GenBank:XM_036163534.1,MGI:MGI:2140230;gbkey=mRNA;gene=Camta1;product=calmodulin binding transcription activator 1%2C transcript variant X4;transcript_id=XM_036163534.1;extra_copy_number=0
CM058244.1	Liftoff	exon	150014181	150014315	.	-	.	ID=exon-XM_036163534.1-6;Parent=rna-XM_036163534.1;Dbxref=GeneID:100072,GenBank:XM_036163534.1,MGI:MGI:2140230;gbkey=mRNA;gene=Camta1;product=calmodulin binding transcription activator 1%2C transcript variant X4;transcript_id=XM_036163534.1;extra_copy_number=0
CM058244.1	Liftoff	exon	150020955	150021081	.	-	.	ID=exon-XM_036163534.1-5;Parent=rna-XM_036163534.1;Dbxref=GeneID:100072,GenBank:XM_036163534.1,MGI:MGI:2140230;gbkey=mRNA;gene=Camta1;product=calmodulin binding transcription activator 1%2C transcript variant X4;transcript_id=XM_036163534.1;extra_copy_number=0
CM058244.1	Liftoff	exon	150026359	150028211	.	-	.	ID=exon-XM_036163534.1-4;Parent=rna-XM_036163534.1;Dbxref=GeneID:100072,GenBank:XM_036163534.1,MGI:MGI:2140230;gbkey=mRNA;gene=Camta1;product=calmodulin binding transcription activator 1%2C transcript variant X4;transcript_id=XM_036163534.1;extra_copy_number=0
CM058244.1	Liftoff	exon	150031053	150031193	.	-	.	ID=exon-XM_036163534.1-3;Parent=rna-XM_036163534.1;Dbxref=GeneID:100072,GenBank:XM_036163534.1,MGI:MGI:2140230;gbkey=mRNA;gene=Camta1;product=calmodulin binding transcription activator 1%2C transcript variant X4;transcript_id=XM_036163534.1;extra_copy_number=0
CM058244.1	Liftoff	exon	150046458	150046611	.	-	.	ID=exon-XM_036163534.1-2;Parent=rna-XM_036163534.1;Dbxref=GeneID:100072,GenBank:XM_036163534.1,MGI:MGI:2140230;gbkey=mRNA;gene=Camta1;product=calmodulin binding transcription activator 1%2C transcript variant X4;transcript_id=XM_036163534.1;extra_copy_number=0
CM058244.1	Liftoff	exon	150172703	150172784	.	-	.	ID=exon-XM_036163534.1-1;Parent=rna-XM_036163534.1;Dbxref=GeneID:100072,GenBank:XM_036163534.1,MGI:MGI:2140230;gbkey=mRNA;gene=Camta1;product=calmodulin binding transcription activator 1%2C transcript variant X4;transcript_id=XM_036163534.1;extra_copy_number=0
CM058244.1	Liftoff	CDS	149945456	149945488	.	-	.	ID=cds-XP_036019427.1;Parent=rna-XM_036163534.1;Dbxref=GeneID:100072,GenBank:XP_036019427.1,MGI:MGI:2140230;Name=XP_036019427.1;gbkey=CDS;gene=Camta1;product=calmodulin-binding transcription activator 1 isoform X4;protein_id=XP_036019427.1;extra_copy_number=0
CM058244.1	Liftoff	CDS	149954059	149954089	.	-	.	ID=cds-XP_036019427.1;Parent=rna-XM_036163534.1;Dbxref=GeneID:100072,GenBank:XP_036019427.1,MGI:MGI:2140230;Name=XP_036019427.1;gbkey=CDS;gene=Camta1;product=calmodulin-binding transcription activator 1 isoform X4;protein_id=XP_036019427.1;extra_copy_number=0
CM058244.1	Liftoff	CDS	149956621	149956695	.	-	.	ID=cds-XP_036019427.1;Parent=rna-XM_036163534.1;Dbxref=GeneID:100072,GenBank:XP_036019427.1,MGI:MGI:2140230;Name=XP_036019427.1;gbkey=CDS;gene=Camta1;product=calmodulin-binding transcription activator 1 isoform X4;protein_id=XP_036019427.1;extra_copy_number=0
CM058244.1	Liftoff	CDS	149957725	149957918	.	-	.	ID=cds-XP_036019427.1;Parent=rna-XM_036163534.1;Dbxref=GeneID:100072,GenBank:XP_036019427.1,MGI:MGI:2140230;Name=XP_036019427.1;gbkey=CDS;gene=Camta1;product=calmodulin-binding transcription activator 1 isoform X4;protein_id=XP_036019427.1;extra_copy_number=0
CM058244.1	Liftoff	CDS	149959210	149959230	.	-	.	ID=cds-XP_036019427.1;Parent=rna-XM_036163534.1;Dbxref=GeneID:100072,GenBank:XP_036019427.1,MGI:MGI:2140230;Name=XP_036019427.1;gbkey=CDS;gene=Camta1;product=calmodulin-binding transcription activator 1 isoform X4;protein_id=XP_036019427.1;extra_copy_number=0
CM058244.1	Liftoff	CDS	149960497	149960568	.	-	.	ID=cds-XP_036019427.1;Parent=rna-XM_036163534.1;Dbxref=GeneID:100072,GenBank:XP_036019427.1,MGI:MGI:2140230;Name=XP_036019427.1;gbkey=CDS;gene=Camta1;product=calmodulin-binding transcription activator 1 isoform X4;protein_id=XP_036019427.1;extra_copy_number=0
CM058244.1	Liftoff	CDS	149961414	149961660	.	-	.	ID=cds-XP_036019427.1;Parent=rna-XM_036163534.1;Dbxref=GeneID:100072,GenBank:XP_036019427.1,MGI:MGI:2140230;Name=XP_036019427.1;gbkey=CDS;gene=Camta1;product=calmodulin-binding transcription activator 1 isoform X4;protein_id=XP_036019427.1;extra_copy_number=0
CM058244.1	Liftoff	CDS	149962320	149962507	.	-	.	ID=cds-XP_036019427.1;Parent=rna-XM_036163534.1;Dbxref=GeneID:100072,GenBank:XP_036019427.1,MGI:MGI:2140230;Name=XP_036019427.1;gbkey=CDS;gene=Camta1;product=calmodulin-binding transcription activator 1 isoform X4;protein_id=XP_036019427.1;extra_copy_number=0
CM058244.1	Liftoff	CDS	149966311	149966834	.	-	.	ID=cds-XP_036019427.1;Parent=rna-XM_036163534.1;Dbxref=GeneID:100072,GenBank:XP_036019427.1,MGI:MGI:2140230;Name=XP_036019427.1;gbkey=CDS;gene=Camta1;product=calmodulin-binding transcription activator 1 isoform X4;protein_id=XP_036019427.1;extra_copy_number=0
CM058244.1	Liftoff	CDS	149967197	149967512	.	-	.	ID=cds-XP_036019427.1;Parent=rna-XM_036163534.1;Dbxref=GeneID:100072,GenBank:XP_036019427.1,MGI:MGI:2140230;Name=XP_036019427.1;gbkey=CDS;gene=Camta1;product=calmodulin-binding transcription activator 1 isoform X4;protein_id=XP_036019427.1;extra_copy_number=0
CM058244.1	Liftoff	CDS	149968194	149968272	.	-	.	ID=cds-XP_036019427.1;Parent=rna-XM_036163534.1;Dbxref=GeneID:100072,GenBank:XP_036019427.1,MGI:MGI:2140230;Name=XP_036019427.1;gbkey=CDS;gene=Camta1;product=calmodulin-binding transcription activator 1 isoform X4;protein_id=XP_036019427.1;extra_copy_number=0
CM058244.1	Liftoff	CDS	149968648	149968844	.	-	.	ID=cds-XP_036019427.1;Parent=rna-XM_036163534.1;Dbxref=GeneID:100072,GenBank:XP_036019427.1,MGI:MGI:2140230;Name=XP_036019427.1;gbkey=CDS;gene=Camta1;product=calmodulin-binding transcription activator 1 isoform X4;protein_id=XP_036019427.1;extra_copy_number=0
CM058244.1	Liftoff	CDS	149971464	149971615	.	-	.	ID=cds-XP_036019427.1;Parent=rna-XM_036163534.1;Dbxref=GeneID:100072,GenBank:XP_036019427.1,MGI:MGI:2140230;Name=XP_036019427.1;gbkey=CDS;gene=Camta1;product=calmodulin-binding transcription activator 1 isoform X4;protein_id=XP_036019427.1;extra_copy_number=0
CM058244.1	Liftoff	CDS	150014181	150014315	.	-	.	ID=cds-XP_036019427.1;Parent=rna-XM_036163534.1;Dbxref=GeneID:100072,GenBank:XP_036019427.1,MGI:MGI:2140230;Name=XP_036019427.1;gbkey=CDS;gene=Camta1;product=calmodulin-binding transcription activator 1 isoform X4;protein_id=XP_036019427.1;extra_copy_number=0
CM058244.1	Liftoff	CDS	150020955	150021081	.	-	.	ID=cds-XP_036019427.1;Parent=rna-XM_036163534.1;Dbxref=GeneID:100072,GenBank:XP_036019427.1,MGI:MGI:2140230;Name=XP_036019427.1;gbkey=CDS;gene=Camta1;product=calmodulin-binding transcription activator 1 isoform X4;protein_id=XP_036019427.1;extra_copy_number=0
CM058244.1	Liftoff	CDS	150026359	150028211	.	-	.	ID=cds-XP_036019427.1;Parent=rna-XM_036163534.1;Dbxref=GeneID:100072,GenBank:XP_036019427.1,MGI:MGI:2140230;Name=XP_036019427.1;gbkey=CDS;gene=Camta1;product=calmodulin-binding transcription activator 1 isoform X4;protein_id=XP_036019427.1;extra_copy_number=0
CM058244.1	Liftoff	CDS	150031053	150031193	.	-	.	ID=cds-XP_036019427.1;Parent=rna-XM_036163534.1;Dbxref=GeneID:100072,GenBank:XP_036019427.1,MGI:MGI:2140230;Name=XP_036019427.1;gbkey=CDS;gene=Camta1;product=calmodulin-binding transcription activator 1 isoform X4;protein_id=XP_036019427.1;extra_copy_number=0
CM058244.1	Liftoff	CDS	150046458	150046461	.	-	.	ID=cds-XP_036019427.1;Parent=rna-XM_036163534.1;Dbxref=GeneID:100072,GenBank:XP_036019427.1,MGI:MGI:2140230;Name=XP_036019427.1;gbkey=CDS;gene=Camta1;product=calmodulin-binding transcription activator 1 isoform X4;protein_id=XP_036019427.1;extra_copy_number=0
CM058244.1	Liftoff	mRNA	149942162	150172782	.	-	.	ID=rna-XM_030253019.2;Parent=gene-Camta1;Dbxref=GeneID:100072,GenBank:XM_030253019.2,MGI:MGI:2140230;Name=XM_030253019.2;gbkey=mRNA;gene=Camta1;model_evidence=Supporting evidence includes similarity to: 3 mRNAs%2C 9 ESTs%2C 1 Protein%2C 944 long SRA reads%2C and 100%25 coverage of the annotated genomic feature by RNAseq alignments%2C including 14 samples with support for all annotated introns;product=calmodulin binding transcription activator 1%2C transcript variant X9;transcript_id=XM_030253019.2;matches_ref_protein=True;valid_ORF=True;extra_copy_number=0
CM058244.1	Liftoff	exon	149942162	149945488	.	-	.	ID=exon-XM_030253019.2-18;Parent=rna-XM_030253019.2;Dbxref=GeneID:100072,GenBank:XM_030253019.2,MGI:MGI:2140230;gbkey=mRNA;gene=Camta1;product=calmodulin binding transcription activator 1%2C transcript variant X9;transcript_id=XM_030253019.2;extra_copy_number=0
CM058244.1	Liftoff	exon	149956621	149956695	.	-	.	ID=exon-XM_030253019.2-17;Parent=rna-XM_030253019.2;Dbxref=GeneID:100072,GenBank:XM_030253019.2,MGI:MGI:2140230;gbkey=mRNA;gene=Camta1;product=calmodulin binding transcription activator 1%2C transcript variant X9;transcript_id=XM_030253019.2;extra_copy_number=0
CM058244.1	Liftoff	exon	149957725	149957918	.	-	.	ID=exon-XM_030253019.2-16;Parent=rna-XM_030253019.2;Dbxref=GeneID:100072,GenBank:XM_030253019.2,MGI:MGI:2140230;gbkey=mRNA;gene=Camta1;product=calmodulin binding transcription activator 1%2C transcript variant X9;transcript_id=XM_030253019.2;extra_copy_number=0
CM058244.1	Liftoff	exon	149959210	149959230	.	-	.	ID=exon-XM_030253019.2-15;Parent=rna-XM_030253019.2;Dbxref=GeneID:100072,GenBank:XM_030253019.2,MGI:MGI:2140230;gbkey=mRNA;gene=Camta1;product=calmodulin binding transcription activator 1%2C transcript variant X9;transcript_id=XM_030253019.2;extra_copy_number=0
CM058244.1	Liftoff	exon	149960497	149960568	.	-	.	ID=exon-XM_030253019.2-14;Parent=rna-XM_030253019.2;Dbxref=GeneID:100072,GenBank:XM_030253019.2,MGI:MGI:2140230;gbkey=mRNA;gene=Camta1;product=calmodulin binding transcription activator 1%2C transcript variant X9;transcript_id=XM_030253019.2;extra_copy_number=0
CM058244.1	Liftoff	exon	149961414	149961660	.	-	.	ID=exon-XM_030253019.2-13;Parent=rna-XM_030253019.2;Dbxref=GeneID:100072,GenBank:XM_030253019.2,MGI:MGI:2140230;gbkey=mRNA;gene=Camta1;product=calmodulin binding transcription activator 1%2C transcript variant X9;transcript_id=XM_030253019.2;extra_copy_number=0
CM058244.1	Liftoff	exon	149962320	149962507	.	-	.	ID=exon-XM_030253019.2-12;Parent=rna-XM_030253019.2;Dbxref=GeneID:100072,GenBank:XM_030253019.2,MGI:MGI:2140230;gbkey=mRNA;gene=Camta1;product=calmodulin binding transcription activator 1%2C transcript variant X9;transcript_id=XM_030253019.2;extra_copy_number=0
CM058244.1	Liftoff	exon	149966311	149966495	.	-	.	ID=exon-XM_030253019.2-11;Parent=rna-XM_030253019.2;Dbxref=GeneID:100072,GenBank:XM_030253019.2,MGI:MGI:2140230;gbkey=mRNA;gene=Camta1;product=calmodulin binding transcription activator 1%2C transcript variant X9;transcript_id=XM_030253019.2;extra_copy_number=0
CM058244.1	Liftoff	exon	149967197	149967512	.	-	.	ID=exon-XM_030253019.2-10;Parent=rna-XM_030253019.2;Dbxref=GeneID:100072,GenBank:XM_030253019.2,MGI:MGI:2140230;gbkey=mRNA;gene=Camta1;product=calmodulin binding transcription activator 1%2C transcript variant X9;transcript_id=XM_030253019.2;extra_copy_number=0
CM058244.1	Liftoff	exon	149968194	149968272	.	-	.	ID=exon-XM_030253019.2-9;Parent=rna-XM_030253019.2;Dbxref=GeneID:100072,GenBank:XM_030253019.2,MGI:MGI:2140230;gbkey=mRNA;gene=Camta1;product=calmodulin binding transcription activator 1%2C transcript variant X9;transcript_id=XM_030253019.2;extra_copy_number=0
CM058244.1	Liftoff	exon	149968648	149968844	.	-	.	ID=exon-XM_030253019.2-8;Parent=rna-XM_030253019.2;Dbxref=GeneID:100072,GenBank:XM_030253019.2,MGI:MGI:2140230;gbkey=mRNA;gene=Camta1;product=calmodulin binding transcription activator 1%2C transcript variant X9;transcript_id=XM_030253019.2;extra_copy_number=0
CM058244.1	Liftoff	exon	149971464	149971615	.	-	.	ID=exon-XM_030253019.2-7;Parent=rna-XM_030253019.2;Dbxref=GeneID:100072,GenBank:XM_030253019.2,MGI:MGI:2140230;gbkey=mRNA;gene=Camta1;product=calmodulin binding transcription activator 1%2C transcript variant X9;transcript_id=XM_030253019.2;extra_copy_number=0
CM058244.1	Liftoff	exon	150014181	150014315	.	-	.	ID=exon-XM_030253019.2-6;Parent=rna-XM_030253019.2;Dbxref=GeneID:100072,GenBank:XM_030253019.2,MGI:MGI:2140230;gbkey=mRNA;gene=Camta1;product=calmodulin binding transcription activator 1%2C transcript variant X9;transcript_id=XM_030253019.2;extra_copy_number=0
CM058244.1	Liftoff	exon	150020955	150021081	.	-	.	ID=exon-XM_030253019.2-5;Parent=rna-XM_030253019.2;Dbxref=GeneID:100072,GenBank:XM_030253019.2,MGI:MGI:2140230;gbkey=mRNA;gene=Camta1;product=calmodulin binding transcription activator 1%2C transcript variant X9;transcript_id=XM_030253019.2;extra_copy_number=0
CM058244.1	Liftoff	exon	150026359	150028211	.	-	.	ID=exon-XM_030253019.2-4;Parent=rna-XM_030253019.2;Dbxref=GeneID:100072,GenBank:XM_030253019.2,MGI:MGI:2140230;gbkey=mRNA;gene=Camta1;product=calmodulin binding transcription activator 1%2C transcript variant X9;transcript_id=XM_030253019.2;extra_copy_number=0
CM058244.1	Liftoff	exon	150031053	150031193	.	-	.	ID=exon-XM_030253019.2-3;Parent=rna-XM_030253019.2;Dbxref=GeneID:100072,GenBank:XM_030253019.2,MGI:MGI:2140230;gbkey=mRNA;gene=Camta1;product=calmodulin binding transcription activator 1%2C transcript variant X9;transcript_id=XM_030253019.2;extra_copy_number=0
CM058244.1	Liftoff	exon	150046458	150046611	.	-	.	ID=exon-XM_030253019.2-2;Parent=rna-XM_030253019.2;Dbxref=GeneID:100072,GenBank:XM_030253019.2,MGI:MGI:2140230;gbkey=mRNA;gene=Camta1;product=calmodulin binding transcription activator 1%2C transcript variant X9;transcript_id=XM_030253019.2;extra_copy_number=0
CM058244.1	Liftoff	exon	150172703	150172782	.	-	.	ID=exon-XM_030253019.2-1;Parent=rna-XM_030253019.2;Dbxref=GeneID:100072,GenBank:XM_030253019.2,MGI:MGI:2140230;gbkey=mRNA;gene=Camta1;product=calmodulin binding transcription activator 1%2C transcript variant X9;transcript_id=XM_030253019.2;extra_copy_number=0
CM058244.1	Liftoff	CDS	149945425	149945488	.	-	.	ID=cds-XP_030108879.1;Parent=rna-XM_030253019.2;Dbxref=GeneID:100072,GenBank:XP_030108879.1,MGI:MGI:2140230;Name=XP_030108879.1;gbkey=CDS;gene=Camta1;product=calmodulin-binding transcription activator 1 isoform X9;protein_id=XP_030108879.1;extra_copy_number=0
CM058244.1	Liftoff	CDS	149956621	149956695	.	-	.	ID=cds-XP_030108879.1;Parent=rna-XM_030253019.2;Dbxref=GeneID:100072,GenBank:XP_030108879.1,MGI:MGI:2140230;Name=XP_030108879.1;gbkey=CDS;gene=Camta1;product=calmodulin-binding transcription activator 1 isoform X9;protein_id=XP_030108879.1;extra_copy_number=0
CM058244.1	Liftoff	CDS	149957725	149957918	.	-	.	ID=cds-XP_030108879.1;Parent=rna-XM_030253019.2;Dbxref=GeneID:100072,GenBank:XP_030108879.1,MGI:MGI:2140230;Name=XP_030108879.1;gbkey=CDS;gene=Camta1;product=calmodulin-binding transcription activator 1 isoform X9;protein_id=XP_030108879.1;extra_copy_number=0
CM058244.1	Liftoff	CDS	149959210	149959230	.	-	.	ID=cds-XP_030108879.1;Parent=rna-XM_030253019.2;Dbxref=GeneID:100072,GenBank:XP_030108879.1,MGI:MGI:2140230;Name=XP_030108879.1;gbkey=CDS;gene=Camta1;product=calmodulin-binding transcription activator 1 isoform X9;protein_id=XP_030108879.1;extra_copy_number=0
CM058244.1	Liftoff	CDS	149960497	149960568	.	-	.	ID=cds-XP_030108879.1;Parent=rna-XM_030253019.2;Dbxref=GeneID:100072,GenBank:XP_030108879.1,MGI:MGI:2140230;Name=XP_030108879.1;gbkey=CDS;gene=Camta1;product=calmodulin-binding transcription activator 1 isoform X9;protein_id=XP_030108879.1;extra_copy_number=0
CM058244.1	Liftoff	CDS	149961414	149961660	.	-	.	ID=cds-XP_030108879.1;Parent=rna-XM_030253019.2;Dbxref=GeneID:100072,GenBank:XP_030108879.1,MGI:MGI:2140230;Name=XP_030108879.1;gbkey=CDS;gene=Camta1;product=calmodulin-binding transcription activator 1 isoform X9;protein_id=XP_030108879.1;extra_copy_number=0
CM058244.1	Liftoff	CDS	149962320	149962507	.	-	.	ID=cds-XP_030108879.1;Parent=rna-XM_030253019.2;Dbxref=GeneID:100072,GenBank:XP_030108879.1,MGI:MGI:2140230;Name=XP_030108879.1;gbkey=CDS;gene=Camta1;product=calmodulin-binding transcription activator 1 isoform X9;protein_id=XP_030108879.1;extra_copy_number=0
CM058244.1	Liftoff	CDS	149966311	149966495	.	-	.	ID=cds-XP_030108879.1;Parent=rna-XM_030253019.2;Dbxref=GeneID:100072,GenBank:XP_030108879.1,MGI:MGI:2140230;Name=XP_030108879.1;gbkey=CDS;gene=Camta1;product=calmodulin-binding transcription activator 1 isoform X9;protein_id=XP_030108879.1;extra_copy_number=0
CM058244.1	Liftoff	CDS	149967197	149967512	.	-	.	ID=cds-XP_030108879.1;Parent=rna-XM_030253019.2;Dbxref=GeneID:100072,GenBank:XP_030108879.1,MGI:MGI:2140230;Name=XP_030108879.1;gbkey=CDS;gene=Camta1;product=calmodulin-binding transcription activator 1 isoform X9;protein_id=XP_030108879.1;extra_copy_number=0
CM058244.1	Liftoff	CDS	149968194	149968272	.	-	.	ID=cds-XP_030108879.1;Parent=rna-XM_030253019.2;Dbxref=GeneID:100072,GenBank:XP_030108879.1,MGI:MGI:2140230;Name=XP_030108879.1;gbkey=CDS;gene=Camta1;product=calmodulin-binding transcription activator 1 isoform X9;protein_id=XP_030108879.1;extra_copy_number=0
CM058244.1	Liftoff	CDS	149968648	149968844	.	-	.	ID=cds-XP_030108879.1;Parent=rna-XM_030253019.2;Dbxref=GeneID:100072,GenBank:XP_030108879.1,MGI:MGI:2140230;Name=XP_030108879.1;gbkey=CDS;gene=Camta1;product=calmodulin-binding transcription activator 1 isoform X9;protein_id=XP_030108879.1;extra_copy_number=0
CM058244.1	Liftoff	CDS	149971464	149971615	.	-	.	ID=cds-XP_030108879.1;Parent=rna-XM_030253019.2;Dbxref=GeneID:100072,GenBank:XP_030108879.1,MGI:MGI:2140230;Name=XP_030108879.1;gbkey=CDS;gene=Camta1;product=calmodulin-binding transcription activator 1 isoform X9;protein_id=XP_030108879.1;extra_copy_number=0
CM058244.1	Liftoff	CDS	150014181	150014315	.	-	.	ID=cds-XP_030108879.1;Parent=rna-XM_030253019.2;Dbxref=GeneID:100072,GenBank:XP_030108879.1,MGI:MGI:2140230;Name=XP_030108879.1;gbkey=CDS;gene=Camta1;product=calmodulin-binding transcription activator 1 isoform X9;protein_id=XP_030108879.1;extra_copy_number=0
CM058244.1	Liftoff	CDS	150020955	150021081	.	-	.	ID=cds-XP_030108879.1;Parent=rna-XM_030253019.2;Dbxref=GeneID:100072,GenBank:XP_030108879.1,MGI:MGI:2140230;Name=XP_030108879.1;gbkey=CDS;gene=Camta1;product=calmodulin-binding transcription activator 1 isoform X9;protein_id=XP_030108879.1;extra_copy_number=0
CM058244.1	Liftoff	CDS	150026359	150028211	.	-	.	ID=cds-XP_030108879.1;Parent=rna-XM_030253019.2;Dbxref=GeneID:100072,GenBank:XP_030108879.1,MGI:MGI:2140230;Name=XP_030108879.1;gbkey=CDS;gene=Camta1;product=calmodulin-binding transcription activator 1 isoform X9;protein_id=XP_030108879.1;extra_copy_number=0
CM058244.1	Liftoff	CDS	150031053	150031193	.	-	.	ID=cds-XP_030108879.1;Parent=rna-XM_030253019.2;Dbxref=GeneID:100072,GenBank:XP_030108879.1,MGI:MGI:2140230;Name=XP_030108879.1;gbkey=CDS;gene=Camta1;product=calmodulin-binding transcription activator 1 isoform X9;protein_id=XP_030108879.1;extra_copy_number=0
CM058244.1	Liftoff	CDS	150046458	150046461	.	-	.	ID=cds-XP_030108879.1;Parent=rna-XM_030253019.2;Dbxref=GeneID:100072,GenBank:XP_030108879.1,MGI:MGI:2140230;Name=XP_030108879.1;gbkey=CDS;gene=Camta1;product=calmodulin-binding transcription activator 1 isoform X9;protein_id=XP_030108879.1;extra_copy_number=0
CM058244.1	Liftoff	mRNA	149942162	149992922	.	-	.	ID=rna-XM_030253027.2;Parent=gene-Camta1;Dbxref=GeneID:100072,GenBank:XM_030253027.2,MGI:MGI:2140230;Name=XM_030253027.2;gbkey=mRNA;gene=Camta1;model_evidence=Supporting evidence includes similarity to: 3 mRNAs%2C 28 ESTs%2C 1 Protein%2C 1067 long SRA reads%2C and 99%25 coverage of the annotated genomic feature by RNAseq alignments%2C including 24 samples with support for all annotated introns;product=calmodulin binding transcription activator 1%2C transcript variant X18;transcript_id=XM_030253027.2;matches_ref_protein=True;valid_ORF=True;extra_copy_number=0
CM058244.1	Liftoff	exon	149942162	149945488	.	-	.	ID=exon-XM_030253027.2-13;Parent=rna-XM_030253027.2;Dbxref=GeneID:100072,GenBank:XM_030253027.2,MGI:MGI:2140230;gbkey=mRNA;gene=Camta1;product=calmodulin binding transcription activator 1%2C transcript variant X18;transcript_id=XM_030253027.2;extra_copy_number=0
CM058244.1	Liftoff	exon	149956621	149956695	.	-	.	ID=exon-XM_030253027.2-12;Parent=rna-XM_030253027.2;Dbxref=GeneID:100072,GenBank:XM_030253027.2,MGI:MGI:2140230;gbkey=mRNA;gene=Camta1;product=calmodulin binding transcription activator 1%2C transcript variant X18;transcript_id=XM_030253027.2;extra_copy_number=0
CM058244.1	Liftoff	exon	149957725	149957918	.	-	.	ID=exon-XM_030253027.2-11;Parent=rna-XM_030253027.2;Dbxref=GeneID:100072,GenBank:XM_030253027.2,MGI:MGI:2140230;gbkey=mRNA;gene=Camta1;product=calmodulin binding transcription activator 1%2C transcript variant X18;transcript_id=XM_030253027.2;extra_copy_number=0
CM058244.1	Liftoff	exon	149959210	149959230	.	-	.	ID=exon-XM_030253027.2-10;Parent=rna-XM_030253027.2;Dbxref=GeneID:100072,GenBank:XM_030253027.2,MGI:MGI:2140230;gbkey=mRNA;gene=Camta1;product=calmodulin binding transcription activator 1%2C transcript variant X18;transcript_id=XM_030253027.2;extra_copy_number=0
CM058244.1	Liftoff	exon	149960497	149960568	.	-	.	ID=exon-XM_030253027.2-9;Parent=rna-XM_030253027.2;Dbxref=GeneID:100072,GenBank:XM_030253027.2,MGI:MGI:2140230;gbkey=mRNA;gene=Camta1;product=calmodulin binding transcription activator 1%2C transcript variant X18;transcript_id=XM_030253027.2;extra_copy_number=0
CM058244.1	Liftoff	exon	149961414	149961660	.	-	.	ID=exon-XM_030253027.2-8;Parent=rna-XM_030253027.2;Dbxref=GeneID:100072,GenBank:XM_030253027.2,MGI:MGI:2140230;gbkey=mRNA;gene=Camta1;product=calmodulin binding transcription activator 1%2C transcript variant X18;transcript_id=XM_030253027.2;extra_copy_number=0
CM058244.1	Liftoff	exon	149962320	149962507	.	-	.	ID=exon-XM_030253027.2-7;Parent=rna-XM_030253027.2;Dbxref=GeneID:100072,GenBank:XM_030253027.2,MGI:MGI:2140230;gbkey=mRNA;gene=Camta1;product=calmodulin binding transcription activator 1%2C transcript variant X18;transcript_id=XM_030253027.2;extra_copy_number=0
CM058244.1	Liftoff	exon	149966311	149966834	.	-	.	ID=exon-XM_030253027.2-6;Parent=rna-XM_030253027.2;Dbxref=GeneID:100072,GenBank:XM_030253027.2,MGI:MGI:2140230;gbkey=mRNA;gene=Camta1;product=calmodulin binding transcription activator 1%2C transcript variant X18;transcript_id=XM_030253027.2;extra_copy_number=0
CM058244.1	Liftoff	exon	149967197	149967512	.	-	.	ID=exon-XM_030253027.2-5;Parent=rna-XM_030253027.2;Dbxref=GeneID:100072,GenBank:XM_030253027.2,MGI:MGI:2140230;gbkey=mRNA;gene=Camta1;product=calmodulin binding transcription activator 1%2C transcript variant X18;transcript_id=XM_030253027.2;extra_copy_number=0
CM058244.1	Liftoff	exon	149968194	149968272	.	-	.	ID=exon-XM_030253027.2-4;Parent=rna-XM_030253027.2;Dbxref=GeneID:100072,GenBank:XM_030253027.2,MGI:MGI:2140230;gbkey=mRNA;gene=Camta1;product=calmodulin binding transcription activator 1%2C transcript variant X18;transcript_id=XM_030253027.2;extra_copy_number=0
CM058244.1	Liftoff	exon	149968648	149968844	.	-	.	ID=exon-XM_030253027.2-3;Parent=rna-XM_030253027.2;Dbxref=GeneID:100072,GenBank:XM_030253027.2,MGI:MGI:2140230;gbkey=mRNA;gene=Camta1;product=calmodulin binding transcription activator 1%2C transcript variant X18;transcript_id=XM_030253027.2;extra_copy_number=0
CM058244.1	Liftoff	exon	149971464	149971615	.	-	.	ID=exon-XM_030253027.2-2;Parent=rna-XM_030253027.2;Dbxref=GeneID:100072,GenBank:XM_030253027.2,MGI:MGI:2140230;gbkey=mRNA;gene=Camta1;product=calmodulin binding transcription activator 1%2C transcript variant X18;transcript_id=XM_030253027.2;extra_copy_number=0
CM058244.1	Liftoff	exon	149990998	149992922	.	-	.	ID=exon-XM_030253027.2-1;Parent=rna-XM_030253027.2;Dbxref=GeneID:100072,GenBank:XM_030253027.2,MGI:MGI:2140230;gbkey=mRNA;gene=Camta1;product=calmodulin binding transcription activator 1%2C transcript variant X18;transcript_id=XM_030253027.2;extra_copy_number=0
CM058244.1	Liftoff	CDS	149945425	149945488	.	-	.	ID=cds-XP_030108887.1;Parent=rna-XM_030253027.2;Dbxref=GeneID:100072,GenBank:XP_030108887.1,MGI:MGI:2140230;Name=XP_030108887.1;gbkey=CDS;gene=Camta1;product=calmodulin-binding transcription activator 1 isoform X15;protein_id=XP_030108887.1;extra_copy_number=0
CM058244.1	Liftoff	CDS	149956621	149956695	.	-	.	ID=cds-XP_030108887.1;Parent=rna-XM_030253027.2;Dbxref=GeneID:100072,GenBank:XP_030108887.1,MGI:MGI:2140230;Name=XP_030108887.1;gbkey=CDS;gene=Camta1;product=calmodulin-binding transcription activator 1 isoform X15;protein_id=XP_030108887.1;extra_copy_number=0
CM058244.1	Liftoff	CDS	149957725	149957918	.	-	.	ID=cds-XP_030108887.1;Parent=rna-XM_030253027.2;Dbxref=GeneID:100072,GenBank:XP_030108887.1,MGI:MGI:2140230;Name=XP_030108887.1;gbkey=CDS;gene=Camta1;product=calmodulin-binding transcription activator 1 isoform X15;protein_id=XP_030108887.1;extra_copy_number=0
CM058244.1	Liftoff	CDS	149959210	149959230	.	-	.	ID=cds-XP_030108887.1;Parent=rna-XM_030253027.2;Dbxref=GeneID:100072,GenBank:XP_030108887.1,MGI:MGI:2140230;Name=XP_030108887.1;gbkey=CDS;gene=Camta1;product=calmodulin-binding transcription activator 1 isoform X15;protein_id=XP_030108887.1;extra_copy_number=0
CM058244.1	Liftoff	CDS	149960497	149960568	.	-	.	ID=cds-XP_030108887.1;Parent=rna-XM_030253027.2;Dbxref=GeneID:100072,GenBank:XP_030108887.1,MGI:MGI:2140230;Name=XP_030108887.1;gbkey=CDS;gene=Camta1;product=calmodulin-binding transcription activator 1 isoform X15;protein_id=XP_030108887.1;extra_copy_number=0
CM058244.1	Liftoff	CDS	149961414	149961660	.	-	.	ID=cds-XP_030108887.1;Parent=rna-XM_030253027.2;Dbxref=GeneID:100072,GenBank:XP_030108887.1,MGI:MGI:2140230;Name=XP_030108887.1;gbkey=CDS;gene=Camta1;product=calmodulin-binding transcription activator 1 isoform X15;protein_id=XP_030108887.1;extra_copy_number=0
CM058244.1	Liftoff	CDS	149962320	149962507	.	-	.	ID=cds-XP_030108887.1;Parent=rna-XM_030253027.2;Dbxref=GeneID:100072,GenBank:XP_030108887.1,MGI:MGI:2140230;Name=XP_030108887.1;gbkey=CDS;gene=Camta1;product=calmodulin-binding transcription activator 1 isoform X15;protein_id=XP_030108887.1;extra_copy_number=0
CM058244.1	Liftoff	CDS	149966311	149966834	.	-	.	ID=cds-XP_030108887.1;Parent=rna-XM_030253027.2;Dbxref=GeneID:100072,GenBank:XP_030108887.1,MGI:MGI:2140230;Name=XP_030108887.1;gbkey=CDS;gene=Camta1;product=calmodulin-binding transcription activator 1 isoform X15;protein_id=XP_030108887.1;extra_copy_number=0
CM058244.1	Liftoff	CDS	149967197	149967512	.	-	.	ID=cds-XP_030108887.1;Parent=rna-XM_030253027.2;Dbxref=GeneID:100072,GenBank:XP_030108887.1,MGI:MGI:2140230;Name=XP_030108887.1;gbkey=CDS;gene=Camta1;product=calmodulin-binding transcription activator 1 isoform X15;protein_id=XP_030108887.1;extra_copy_number=0
CM058244.1	Liftoff	CDS	149968194	149968272	.	-	.	ID=cds-XP_030108887.1;Parent=rna-XM_030253027.2;Dbxref=GeneID:100072,GenBank:XP_030108887.1,MGI:MGI:2140230;Name=XP_030108887.1;gbkey=CDS;gene=Camta1;product=calmodulin-binding transcription activator 1 isoform X15;protein_id=XP_030108887.1;extra_copy_number=0
CM058244.1	Liftoff	CDS	149968648	149968844	.	-	.	ID=cds-XP_030108887.1;Parent=rna-XM_030253027.2;Dbxref=GeneID:100072,GenBank:XP_030108887.1,MGI:MGI:2140230;Name=XP_030108887.1;gbkey=CDS;gene=Camta1;product=calmodulin-binding transcription activator 1 isoform X15;protein_id=XP_030108887.1;extra_copy_number=0
CM058244.1	Liftoff	CDS	149971464	149971601	.	-	.	ID=cds-XP_030108887.1;Parent=rna-XM_030253027.2;Dbxref=GeneID:100072,GenBank:XP_030108887.1,MGI:MGI:2140230;Name=XP_030108887.1;gbkey=CDS;gene=Camta1;product=calmodulin-binding transcription activator 1 isoform X15;protein_id=XP_030108887.1;extra_copy_number=0
CM058244.1	Liftoff	mRNA	149942162	150022202	.	-	.	ID=rna-XM_030253028.1;Parent=gene-Camta1;Dbxref=GeneID:100072,GenBank:XM_030253028.1,MGI:MGI:2140230;Name=XM_030253028.1;gbkey=mRNA;gene=Camta1;model_evidence=Supporting evidence includes similarity to: 3 mRNAs%2C 14 ESTs%2C 1 Protein%2C 922 long SRA reads%2C and 99%25 coverage of the annotated genomic feature by RNAseq alignments%2C including 11 samples with support for all annotated introns;product=calmodulin binding transcription activator 1%2C transcript variant X19;transcript_id=XM_030253028.1;matches_ref_protein=True;valid_ORF=True;extra_copy_number=0
CM058244.1	Liftoff	exon	149942162	149945488	.	-	.	ID=exon-XM_030253028.1-15;Parent=rna-XM_030253028.1;Dbxref=GeneID:100072,GenBank:XM_030253028.1,MGI:MGI:2140230;gbkey=mRNA;gene=Camta1;product=calmodulin binding transcription activator 1%2C transcript variant X19;transcript_id=XM_030253028.1;extra_copy_number=0
CM058244.1	Liftoff	exon	149956621	149956695	.	-	.	ID=exon-XM_030253028.1-14;Parent=rna-XM_030253028.1;Dbxref=GeneID:100072,GenBank:XM_030253028.1,MGI:MGI:2140230;gbkey=mRNA;gene=Camta1;product=calmodulin binding transcription activator 1%2C transcript variant X19;transcript_id=XM_030253028.1;extra_copy_number=0
CM058244.1	Liftoff	exon	149957725	149957918	.	-	.	ID=exon-XM_030253028.1-13;Parent=rna-XM_030253028.1;Dbxref=GeneID:100072,GenBank:XM_030253028.1,MGI:MGI:2140230;gbkey=mRNA;gene=Camta1;product=calmodulin binding transcription activator 1%2C transcript variant X19;transcript_id=XM_030253028.1;extra_copy_number=0
CM058244.1	Liftoff	exon	149959210	149959230	.	-	.	ID=exon-XM_030253028.1-12;Parent=rna-XM_030253028.1;Dbxref=GeneID:100072,GenBank:XM_030253028.1,MGI:MGI:2140230;gbkey=mRNA;gene=Camta1;product=calmodulin binding transcription activator 1%2C transcript variant X19;transcript_id=XM_030253028.1;extra_copy_number=0
CM058244.1	Liftoff	exon	149960497	149960568	.	-	.	ID=exon-XM_030253028.1-11;Parent=rna-XM_030253028.1;Dbxref=GeneID:100072,GenBank:XM_030253028.1,MGI:MGI:2140230;gbkey=mRNA;gene=Camta1;product=calmodulin binding transcription activator 1%2C transcript variant X19;transcript_id=XM_030253028.1;extra_copy_number=0
CM058244.1	Liftoff	exon	149961414	149961660	.	-	.	ID=exon-XM_030253028.1-10;Parent=rna-XM_030253028.1;Dbxref=GeneID:100072,GenBank:XM_030253028.1,MGI:MGI:2140230;gbkey=mRNA;gene=Camta1;product=calmodulin binding transcription activator 1%2C transcript variant X19;transcript_id=XM_030253028.1;extra_copy_number=0
CM058244.1	Liftoff	exon	149962320	149962507	.	-	.	ID=exon-XM_030253028.1-9;Parent=rna-XM_030253028.1;Dbxref=GeneID:100072,GenBank:XM_030253028.1,MGI:MGI:2140230;gbkey=mRNA;gene=Camta1;product=calmodulin binding transcription activator 1%2C transcript variant X19;transcript_id=XM_030253028.1;extra_copy_number=0
CM058244.1	Liftoff	exon	149966311	149966834	.	-	.	ID=exon-XM_030253028.1-8;Parent=rna-XM_030253028.1;Dbxref=GeneID:100072,GenBank:XM_030253028.1,MGI:MGI:2140230;gbkey=mRNA;gene=Camta1;product=calmodulin binding transcription activator 1%2C transcript variant X19;transcript_id=XM_030253028.1;extra_copy_number=0
CM058244.1	Liftoff	exon	149967197	149967512	.	-	.	ID=exon-XM_030253028.1-7;Parent=rna-XM_030253028.1;Dbxref=GeneID:100072,GenBank:XM_030253028.1,MGI:MGI:2140230;gbkey=mRNA;gene=Camta1;product=calmodulin binding transcription activator 1%2C transcript variant X19;transcript_id=XM_030253028.1;extra_copy_number=0
CM058244.1	Liftoff	exon	149968194	149968272	.	-	.	ID=exon-XM_030253028.1-6;Parent=rna-XM_030253028.1;Dbxref=GeneID:100072,GenBank:XM_030253028.1,MGI:MGI:2140230;gbkey=mRNA;gene=Camta1;product=calmodulin binding transcription activator 1%2C transcript variant X19;transcript_id=XM_030253028.1;extra_copy_number=0
CM058244.1	Liftoff	exon	149968648	149968844	.	-	.	ID=exon-XM_030253028.1-5;Parent=rna-XM_030253028.1;Dbxref=GeneID:100072,GenBank:XM_030253028.1,MGI:MGI:2140230;gbkey=mRNA;gene=Camta1;product=calmodulin binding transcription activator 1%2C transcript variant X19;transcript_id=XM_030253028.1;extra_copy_number=0
CM058244.1	Liftoff	exon	149971464	149971615	.	-	.	ID=exon-XM_030253028.1-4;Parent=rna-XM_030253028.1;Dbxref=GeneID:100072,GenBank:XM_030253028.1,MGI:MGI:2140230;gbkey=mRNA;gene=Camta1;product=calmodulin binding transcription activator 1%2C transcript variant X19;transcript_id=XM_030253028.1;extra_copy_number=0
CM058244.1	Liftoff	exon	150014181	150014315	.	-	.	ID=exon-XM_030253028.1-3;Parent=rna-XM_030253028.1;Dbxref=GeneID:100072,GenBank:XM_030253028.1,MGI:MGI:2140230;gbkey=mRNA;gene=Camta1;product=calmodulin binding transcription activator 1%2C transcript variant X19;transcript_id=XM_030253028.1;extra_copy_number=0
CM058244.1	Liftoff	exon	150020955	150021081	.	-	.	ID=exon-XM_030253028.1-2;Parent=rna-XM_030253028.1;Dbxref=GeneID:100072,GenBank:XM_030253028.1,MGI:MGI:2140230;gbkey=mRNA;gene=Camta1;product=calmodulin binding transcription activator 1%2C transcript variant X19;transcript_id=XM_030253028.1;extra_copy_number=0
CM058244.1	Liftoff	exon	150022087	150022202	.	-	.	ID=exon-XM_030253028.1-1;Parent=rna-XM_030253028.1;Dbxref=GeneID:100072,GenBank:XM_030253028.1,MGI:MGI:2140230;gbkey=mRNA;gene=Camta1;product=calmodulin binding transcription activator 1%2C transcript variant X19;transcript_id=XM_030253028.1;extra_copy_number=0
CM058244.1	Liftoff	CDS	149945425	149945488	.	-	.	ID=cds-XP_030108888.1;Parent=rna-XM_030253028.1;Dbxref=GeneID:100072,GenBank:XP_030108888.1,MGI:MGI:2140230;Name=XP_030108888.1;gbkey=CDS;gene=Camta1;product=calmodulin-binding transcription activator 1 isoform X15;protein_id=XP_030108888.1;extra_copy_number=0
CM058244.1	Liftoff	CDS	149956621	149956695	.	-	.	ID=cds-XP_030108888.1;Parent=rna-XM_030253028.1;Dbxref=GeneID:100072,GenBank:XP_030108888.1,MGI:MGI:2140230;Name=XP_030108888.1;gbkey=CDS;gene=Camta1;product=calmodulin-binding transcription activator 1 isoform X15;protein_id=XP_030108888.1;extra_copy_number=0
CM058244.1	Liftoff	CDS	149957725	149957918	.	-	.	ID=cds-XP_030108888.1;Parent=rna-XM_030253028.1;Dbxref=GeneID:100072,GenBank:XP_030108888.1,MGI:MGI:2140230;Name=XP_030108888.1;gbkey=CDS;gene=Camta1;product=calmodulin-binding transcription activator 1 isoform X15;protein_id=XP_030108888.1;extra_copy_number=0
CM058244.1	Liftoff	CDS	149959210	149959230	.	-	.	ID=cds-XP_030108888.1;Parent=rna-XM_030253028.1;Dbxref=GeneID:100072,GenBank:XP_030108888.1,MGI:MGI:2140230;Name=XP_030108888.1;gbkey=CDS;gene=Camta1;product=calmodulin-binding transcription activator 1 isoform X15;protein_id=XP_030108888.1;extra_copy_number=0
CM058244.1	Liftoff	CDS	149960497	149960568	.	-	.	ID=cds-XP_030108888.1;Parent=rna-XM_030253028.1;Dbxref=GeneID:100072,GenBank:XP_030108888.1,MGI:MGI:2140230;Name=XP_030108888.1;gbkey=CDS;gene=Camta1;product=calmodulin-binding transcription activator 1 isoform X15;protein_id=XP_030108888.1;extra_copy_number=0
CM058244.1	Liftoff	CDS	149961414	149961660	.	-	.	ID=cds-XP_030108888.1;Parent=rna-XM_030253028.1;Dbxref=GeneID:100072,GenBank:XP_030108888.1,MGI:MGI:2140230;Name=XP_030108888.1;gbkey=CDS;gene=Camta1;product=calmodulin-binding transcription activator 1 isoform X15;protein_id=XP_030108888.1;extra_copy_number=0
CM058244.1	Liftoff	CDS	149962320	149962507	.	-	.	ID=cds-XP_030108888.1;Parent=rna-XM_030253028.1;Dbxref=GeneID:100072,GenBank:XP_030108888.1,MGI:MGI:2140230;Name=XP_030108888.1;gbkey=CDS;gene=Camta1;product=calmodulin-binding transcription activator 1 isoform X15;protein_id=XP_030108888.1;extra_copy_number=0
CM058244.1	Liftoff	CDS	149966311	149966834	.	-	.	ID=cds-XP_030108888.1;Parent=rna-XM_030253028.1;Dbxref=GeneID:100072,GenBank:XP_030108888.1,MGI:MGI:2140230;Name=XP_030108888.1;gbkey=CDS;gene=Camta1;product=calmodulin-binding transcription activator 1 isoform X15;protein_id=XP_030108888.1;extra_copy_number=0
CM058244.1	Liftoff	CDS	149967197	149967512	.	-	.	ID=cds-XP_030108888.1;Parent=rna-XM_030253028.1;Dbxref=GeneID:100072,GenBank:XP_030108888.1,MGI:MGI:2140230;Name=XP_030108888.1;gbkey=CDS;gene=Camta1;product=calmodulin-binding transcription activator 1 isoform X15;protein_id=XP_030108888.1;extra_copy_number=0
CM058244.1	Liftoff	CDS	149968194	149968272	.	-	.	ID=cds-XP_030108888.1;Parent=rna-XM_030253028.1;Dbxref=GeneID:100072,GenBank:XP_030108888.1,MGI:MGI:2140230;Name=XP_030108888.1;gbkey=CDS;gene=Camta1;product=calmodulin-binding transcription activator 1 isoform X15;protein_id=XP_030108888.1;extra_copy_number=0
CM058244.1	Liftoff	CDS	149968648	149968844	.	-	.	ID=cds-XP_030108888.1;Parent=rna-XM_030253028.1;Dbxref=GeneID:100072,GenBank:XP_030108888.1,MGI:MGI:2140230;Name=XP_030108888.1;gbkey=CDS;gene=Camta1;product=calmodulin-binding transcription activator 1 isoform X15;protein_id=XP_030108888.1;extra_copy_number=0
CM058244.1	Liftoff	CDS	149971464	149971601	.	-	.	ID=cds-XP_030108888.1;Parent=rna-XM_030253028.1;Dbxref=GeneID:100072,GenBank:XP_030108888.1,MGI:MGI:2140230;Name=XP_030108888.1;gbkey=CDS;gene=Camta1;product=calmodulin-binding transcription activator 1 isoform X15;protein_id=XP_030108888.1;extra_copy_number=0
CM058244.1	Liftoff	mRNA	149942162	149991117	.	-	.	ID=rna-XM_030253030.1;Parent=gene-Camta1;Dbxref=GeneID:100072,GenBank:XM_030253030.1,MGI:MGI:2140230;Name=XM_030253030.1;gbkey=mRNA;gene=Camta1;model_evidence=Supporting evidence includes similarity to: 3 mRNAs%2C 17 ESTs%2C 1 Protein%2C 929 long SRA reads%2C and 99%25 coverage of the annotated genomic feature by RNAseq alignments%2C including 20 samples with support for all annotated introns;product=calmodulin binding transcription activator 1%2C transcript variant X21;transcript_id=XM_030253030.1;matches_ref_protein=True;valid_ORF=True;extra_copy_number=0
CM058244.1	Liftoff	exon	149942162	149945488	.	-	.	ID=exon-XM_030253030.1-13;Parent=rna-XM_030253030.1;Dbxref=GeneID:100072,GenBank:XM_030253030.1,MGI:MGI:2140230;gbkey=mRNA;gene=Camta1;product=calmodulin binding transcription activator 1%2C transcript variant X21;transcript_id=XM_030253030.1;extra_copy_number=0
CM058244.1	Liftoff	exon	149956621	149956695	.	-	.	ID=exon-XM_030253030.1-12;Parent=rna-XM_030253030.1;Dbxref=GeneID:100072,GenBank:XM_030253030.1,MGI:MGI:2140230;gbkey=mRNA;gene=Camta1;product=calmodulin binding transcription activator 1%2C transcript variant X21;transcript_id=XM_030253030.1;extra_copy_number=0
CM058244.1	Liftoff	exon	149957725	149957918	.	-	.	ID=exon-XM_030253030.1-11;Parent=rna-XM_030253030.1;Dbxref=GeneID:100072,GenBank:XM_030253030.1,MGI:MGI:2140230;gbkey=mRNA;gene=Camta1;product=calmodulin binding transcription activator 1%2C transcript variant X21;transcript_id=XM_030253030.1;extra_copy_number=0
CM058244.1	Liftoff	exon	149959210	149959230	.	-	.	ID=exon-XM_030253030.1-10;Parent=rna-XM_030253030.1;Dbxref=GeneID:100072,GenBank:XM_030253030.1,MGI:MGI:2140230;gbkey=mRNA;gene=Camta1;product=calmodulin binding transcription activator 1%2C transcript variant X21;transcript_id=XM_030253030.1;extra_copy_number=0
CM058244.1	Liftoff	exon	149960497	149960568	.	-	.	ID=exon-XM_030253030.1-9;Parent=rna-XM_030253030.1;Dbxref=GeneID:100072,GenBank:XM_030253030.1,MGI:MGI:2140230;gbkey=mRNA;gene=Camta1;product=calmodulin binding transcription activator 1%2C transcript variant X21;transcript_id=XM_030253030.1;extra_copy_number=0
CM058244.1	Liftoff	exon	149961414	149961660	.	-	.	ID=exon-XM_030253030.1-8;Parent=rna-XM_030253030.1;Dbxref=GeneID:100072,GenBank:XM_030253030.1,MGI:MGI:2140230;gbkey=mRNA;gene=Camta1;product=calmodulin binding transcription activator 1%2C transcript variant X21;transcript_id=XM_030253030.1;extra_copy_number=0
CM058244.1	Liftoff	exon	149962320	149962507	.	-	.	ID=exon-XM_030253030.1-7;Parent=rna-XM_030253030.1;Dbxref=GeneID:100072,GenBank:XM_030253030.1,MGI:MGI:2140230;gbkey=mRNA;gene=Camta1;product=calmodulin binding transcription activator 1%2C transcript variant X21;transcript_id=XM_030253030.1;extra_copy_number=0
CM058244.1	Liftoff	exon	149966311	149966834	.	-	.	ID=exon-XM_030253030.1-6;Parent=rna-XM_030253030.1;Dbxref=GeneID:100072,GenBank:XM_030253030.1,MGI:MGI:2140230;gbkey=mRNA;gene=Camta1;product=calmodulin binding transcription activator 1%2C transcript variant X21;transcript_id=XM_030253030.1;extra_copy_number=0
CM058244.1	Liftoff	exon	149967197	149967512	.	-	.	ID=exon-XM_030253030.1-5;Parent=rna-XM_030253030.1;Dbxref=GeneID:100072,GenBank:XM_030253030.1,MGI:MGI:2140230;gbkey=mRNA;gene=Camta1;product=calmodulin binding transcription activator 1%2C transcript variant X21;transcript_id=XM_030253030.1;extra_copy_number=0
CM058244.1	Liftoff	exon	149968194	149968272	.	-	.	ID=exon-XM_030253030.1-4;Parent=rna-XM_030253030.1;Dbxref=GeneID:100072,GenBank:XM_030253030.1,MGI:MGI:2140230;gbkey=mRNA;gene=Camta1;product=calmodulin binding transcription activator 1%2C transcript variant X21;transcript_id=XM_030253030.1;extra_copy_number=0
CM058244.1	Liftoff	exon	149968648	149968844	.	-	.	ID=exon-XM_030253030.1-3;Parent=rna-XM_030253030.1;Dbxref=GeneID:100072,GenBank:XM_030253030.1,MGI:MGI:2140230;gbkey=mRNA;gene=Camta1;product=calmodulin binding transcription activator 1%2C transcript variant X21;transcript_id=XM_030253030.1;extra_copy_number=0
CM058244.1	Liftoff	exon	149971464	149971615	.	-	.	ID=exon-XM_030253030.1-2;Parent=rna-XM_030253030.1;Dbxref=GeneID:100072,GenBank:XM_030253030.1,MGI:MGI:2140230;gbkey=mRNA;gene=Camta1;product=calmodulin binding transcription activator 1%2C transcript variant X21;transcript_id=XM_030253030.1;extra_copy_number=0
CM058244.1	Liftoff	exon	149990806	149991117	.	-	.	ID=exon-XM_030253030.1-1;Parent=rna-XM_030253030.1;Dbxref=GeneID:100072,GenBank:XM_030253030.1,MGI:MGI:2140230;gbkey=mRNA;gene=Camta1;product=calmodulin binding transcription activator 1%2C transcript variant X21;transcript_id=XM_030253030.1;extra_copy_number=0
CM058244.1	Liftoff	CDS	149945425	149945488	.	-	.	ID=cds-XP_030108890.1;Parent=rna-XM_030253030.1;Dbxref=GeneID:100072,GenBank:XP_030108890.1,MGI:MGI:2140230;Name=XP_030108890.1;gbkey=CDS;gene=Camta1;product=calmodulin-binding transcription activator 1 isoform X15;protein_id=XP_030108890.1;extra_copy_number=0
CM058244.1	Liftoff	CDS	149956621	149956695	.	-	.	ID=cds-XP_030108890.1;Parent=rna-XM_030253030.1;Dbxref=GeneID:100072,GenBank:XP_030108890.1,MGI:MGI:2140230;Name=XP_030108890.1;gbkey=CDS;gene=Camta1;product=calmodulin-binding transcription activator 1 isoform X15;protein_id=XP_030108890.1;extra_copy_number=0
CM058244.1	Liftoff	CDS	149957725	149957918	.	-	.	ID=cds-XP_030108890.1;Parent=rna-XM_030253030.1;Dbxref=GeneID:100072,GenBank:XP_030108890.1,MGI:MGI:2140230;Name=XP_030108890.1;gbkey=CDS;gene=Camta1;product=calmodulin-binding transcription activator 1 isoform X15;protein_id=XP_030108890.1;extra_copy_number=0
CM058244.1	Liftoff	CDS	149959210	149959230	.	-	.	ID=cds-XP_030108890.1;Parent=rna-XM_030253030.1;Dbxref=GeneID:100072,GenBank:XP_030108890.1,MGI:MGI:2140230;Name=XP_030108890.1;gbkey=CDS;gene=Camta1;product=calmodulin-binding transcription activator 1 isoform X15;protein_id=XP_030108890.1;extra_copy_number=0
CM058244.1	Liftoff	CDS	149960497	149960568	.	-	.	ID=cds-XP_030108890.1;Parent=rna-XM_030253030.1;Dbxref=GeneID:100072,GenBank:XP_030108890.1,MGI:MGI:2140230;Name=XP_030108890.1;gbkey=CDS;gene=Camta1;product=calmodulin-binding transcription activator 1 isoform X15;protein_id=XP_030108890.1;extra_copy_number=0
CM058244.1	Liftoff	CDS	149961414	149961660	.	-	.	ID=cds-XP_030108890.1;Parent=rna-XM_030253030.1;Dbxref=GeneID:100072,GenBank:XP_030108890.1,MGI:MGI:2140230;Name=XP_030108890.1;gbkey=CDS;gene=Camta1;product=calmodulin-binding transcription activator 1 isoform X15;protein_id=XP_030108890.1;extra_copy_number=0
CM058244.1	Liftoff	CDS	149962320	149962507	.	-	.	ID=cds-XP_030108890.1;Parent=rna-XM_030253030.1;Dbxref=GeneID:100072,GenBank:XP_030108890.1,MGI:MGI:2140230;Name=XP_030108890.1;gbkey=CDS;gene=Camta1;product=calmodulin-binding transcription activator 1 isoform X15;protein_id=XP_030108890.1;extra_copy_number=0
CM058244.1	Liftoff	CDS	149966311	149966834	.	-	.	ID=cds-XP_030108890.1;Parent=rna-XM_030253030.1;Dbxref=GeneID:100072,GenBank:XP_030108890.1,MGI:MGI:2140230;Name=XP_030108890.1;gbkey=CDS;gene=Camta1;product=calmodulin-binding transcription activator 1 isoform X15;protein_id=XP_030108890.1;extra_copy_number=0
CM058244.1	Liftoff	CDS	149967197	149967512	.	-	.	ID=cds-XP_030108890.1;Parent=rna-XM_030253030.1;Dbxref=GeneID:100072,GenBank:XP_030108890.1,MGI:MGI:2140230;Name=XP_030108890.1;gbkey=CDS;gene=Camta1;product=calmodulin-binding transcription activator 1 isoform X15;protein_id=XP_030108890.1;extra_copy_number=0
CM058244.1	Liftoff	CDS	149968194	149968272	.	-	.	ID=cds-XP_030108890.1;Parent=rna-XM_030253030.1;Dbxref=GeneID:100072,GenBank:XP_030108890.1,MGI:MGI:2140230;Name=XP_030108890.1;gbkey=CDS;gene=Camta1;product=calmodulin-binding transcription activator 1 isoform X15;protein_id=XP_030108890.1;extra_copy_number=0
CM058244.1	Liftoff	CDS	149968648	149968844	.	-	.	ID=cds-XP_030108890.1;Parent=rna-XM_030253030.1;Dbxref=GeneID:100072,GenBank:XP_030108890.1,MGI:MGI:2140230;Name=XP_030108890.1;gbkey=CDS;gene=Camta1;product=calmodulin-binding transcription activator 1 isoform X15;protein_id=XP_030108890.1;extra_copy_number=0
CM058244.1	Liftoff	CDS	149971464	149971601	.	-	.	ID=cds-XP_030108890.1;Parent=rna-XM_030253030.1;Dbxref=GeneID:100072,GenBank:XP_030108890.1,MGI:MGI:2140230;Name=XP_030108890.1;gbkey=CDS;gene=Camta1;product=calmodulin-binding transcription activator 1 isoform X15;protein_id=XP_030108890.1;extra_copy_number=0
CM058244.1	Liftoff	mRNA	149942162	150012227	.	-	.	ID=rna-XM_030253031.1;Parent=gene-Camta1;Dbxref=GeneID:100072,GenBank:XM_030253031.1,MGI:MGI:2140230;Name=XM_030253031.1;gbkey=mRNA;gene=Camta1;model_evidence=Supporting evidence includes similarity to: 3 mRNAs%2C 15 ESTs%2C 1 Protein%2C 942 long SRA reads%2C and 99%25 coverage of the annotated genomic feature by RNAseq alignments%2C including 14 samples with support for all annotated introns;product=calmodulin binding transcription activator 1%2C transcript variant X22;transcript_id=XM_030253031.1;matches_ref_protein=True;valid_ORF=True;extra_copy_number=0
CM058244.1	Liftoff	exon	149942162	149945488	.	-	.	ID=exon-XM_030253031.1-13;Parent=rna-XM_030253031.1;Dbxref=GeneID:100072,GenBank:XM_030253031.1,MGI:MGI:2140230;gbkey=mRNA;gene=Camta1;product=calmodulin binding transcription activator 1%2C transcript variant X22;transcript_id=XM_030253031.1;extra_copy_number=0
CM058244.1	Liftoff	exon	149956621	149956695	.	-	.	ID=exon-XM_030253031.1-12;Parent=rna-XM_030253031.1;Dbxref=GeneID:100072,GenBank:XM_030253031.1,MGI:MGI:2140230;gbkey=mRNA;gene=Camta1;product=calmodulin binding transcription activator 1%2C transcript variant X22;transcript_id=XM_030253031.1;extra_copy_number=0
CM058244.1	Liftoff	exon	149957725	149957918	.	-	.	ID=exon-XM_030253031.1-11;Parent=rna-XM_030253031.1;Dbxref=GeneID:100072,GenBank:XM_030253031.1,MGI:MGI:2140230;gbkey=mRNA;gene=Camta1;product=calmodulin binding transcription activator 1%2C transcript variant X22;transcript_id=XM_030253031.1;extra_copy_number=0
CM058244.1	Liftoff	exon	149959210	149959230	.	-	.	ID=exon-XM_030253031.1-10;Parent=rna-XM_030253031.1;Dbxref=GeneID:100072,GenBank:XM_030253031.1,MGI:MGI:2140230;gbkey=mRNA;gene=Camta1;product=calmodulin binding transcription activator 1%2C transcript variant X22;transcript_id=XM_030253031.1;extra_copy_number=0
CM058244.1	Liftoff	exon	149960497	149960568	.	-	.	ID=exon-XM_030253031.1-9;Parent=rna-XM_030253031.1;Dbxref=GeneID:100072,GenBank:XM_030253031.1,MGI:MGI:2140230;gbkey=mRNA;gene=Camta1;product=calmodulin binding transcription activator 1%2C transcript variant X22;transcript_id=XM_030253031.1;extra_copy_number=0
CM058244.1	Liftoff	exon	149961414	149961660	.	-	.	ID=exon-XM_030253031.1-8;Parent=rna-XM_030253031.1;Dbxref=GeneID:100072,GenBank:XM_030253031.1,MGI:MGI:2140230;gbkey=mRNA;gene=Camta1;product=calmodulin binding transcription activator 1%2C transcript variant X22;transcript_id=XM_030253031.1;extra_copy_number=0
CM058244.1	Liftoff	exon	149962320	149962507	.	-	.	ID=exon-XM_030253031.1-7;Parent=rna-XM_030253031.1;Dbxref=GeneID:100072,GenBank:XM_030253031.1,MGI:MGI:2140230;gbkey=mRNA;gene=Camta1;product=calmodulin binding transcription activator 1%2C transcript variant X22;transcript_id=XM_030253031.1;extra_copy_number=0
CM058244.1	Liftoff	exon	149966311	149966834	.	-	.	ID=exon-XM_030253031.1-6;Parent=rna-XM_030253031.1;Dbxref=GeneID:100072,GenBank:XM_030253031.1,MGI:MGI:2140230;gbkey=mRNA;gene=Camta1;product=calmodulin binding transcription activator 1%2C transcript variant X22;transcript_id=XM_030253031.1;extra_copy_number=0
CM058244.1	Liftoff	exon	149967197	149967512	.	-	.	ID=exon-XM_030253031.1-5;Parent=rna-XM_030253031.1;Dbxref=GeneID:100072,GenBank:XM_030253031.1,MGI:MGI:2140230;gbkey=mRNA;gene=Camta1;product=calmodulin binding transcription activator 1%2C transcript variant X22;transcript_id=XM_030253031.1;extra_copy_number=0
CM058244.1	Liftoff	exon	149968194	149968272	.	-	.	ID=exon-XM_030253031.1-4;Parent=rna-XM_030253031.1;Dbxref=GeneID:100072,GenBank:XM_030253031.1,MGI:MGI:2140230;gbkey=mRNA;gene=Camta1;product=calmodulin binding transcription activator 1%2C transcript variant X22;transcript_id=XM_030253031.1;extra_copy_number=0
CM058244.1	Liftoff	exon	149968648	149968844	.	-	.	ID=exon-XM_030253031.1-3;Parent=rna-XM_030253031.1;Dbxref=GeneID:100072,GenBank:XM_030253031.1,MGI:MGI:2140230;gbkey=mRNA;gene=Camta1;product=calmodulin binding transcription activator 1%2C transcript variant X22;transcript_id=XM_030253031.1;extra_copy_number=0
CM058244.1	Liftoff	exon	149971464	149971615	.	-	.	ID=exon-XM_030253031.1-2;Parent=rna-XM_030253031.1;Dbxref=GeneID:100072,GenBank:XM_030253031.1,MGI:MGI:2140230;gbkey=mRNA;gene=Camta1;product=calmodulin binding transcription activator 1%2C transcript variant X22;transcript_id=XM_030253031.1;extra_copy_number=0
CM058244.1	Liftoff	exon	150011972	150012227	.	-	.	ID=exon-XM_030253031.1-1;Parent=rna-XM_030253031.1;Dbxref=GeneID:100072,GenBank:XM_030253031.1,MGI:MGI:2140230;gbkey=mRNA;gene=Camta1;product=calmodulin binding transcription activator 1%2C transcript variant X22;transcript_id=XM_030253031.1;extra_copy_number=0
CM058244.1	Liftoff	CDS	149945425	149945488	.	-	.	ID=cds-XP_030108891.1;Parent=rna-XM_030253031.1;Dbxref=GeneID:100072,GenBank:XP_030108891.1,MGI:MGI:2140230;Name=XP_030108891.1;gbkey=CDS;gene=Camta1;product=calmodulin-binding transcription activator 1 isoform X15;protein_id=XP_030108891.1;extra_copy_number=0
CM058244.1	Liftoff	CDS	149956621	149956695	.	-	.	ID=cds-XP_030108891.1;Parent=rna-XM_030253031.1;Dbxref=GeneID:100072,GenBank:XP_030108891.1,MGI:MGI:2140230;Name=XP_030108891.1;gbkey=CDS;gene=Camta1;product=calmodulin-binding transcription activator 1 isoform X15;protein_id=XP_030108891.1;extra_copy_number=0
CM058244.1	Liftoff	CDS	149957725	149957918	.	-	.	ID=cds-XP_030108891.1;Parent=rna-XM_030253031.1;Dbxref=GeneID:100072,GenBank:XP_030108891.1,MGI:MGI:2140230;Name=XP_030108891.1;gbkey=CDS;gene=Camta1;product=calmodulin-binding transcription activator 1 isoform X15;protein_id=XP_030108891.1;extra_copy_number=0
CM058244.1	Liftoff	CDS	149959210	149959230	.	-	.	ID=cds-XP_030108891.1;Parent=rna-XM_030253031.1;Dbxref=GeneID:100072,GenBank:XP_030108891.1,MGI:MGI:2140230;Name=XP_030108891.1;gbkey=CDS;gene=Camta1;product=calmodulin-binding transcription activator 1 isoform X15;protein_id=XP_030108891.1;extra_copy_number=0
CM058244.1	Liftoff	CDS	149960497	149960568	.	-	.	ID=cds-XP_030108891.1;Parent=rna-XM_030253031.1;Dbxref=GeneID:100072,GenBank:XP_030108891.1,MGI:MGI:2140230;Name=XP_030108891.1;gbkey=CDS;gene=Camta1;product=calmodulin-binding transcription activator 1 isoform X15;protein_id=XP_030108891.1;extra_copy_number=0
CM058244.1	Liftoff	CDS	149961414	149961660	.	-	.	ID=cds-XP_030108891.1;Parent=rna-XM_030253031.1;Dbxref=GeneID:100072,GenBank:XP_030108891.1,MGI:MGI:2140230;Name=XP_030108891.1;gbkey=CDS;gene=Camta1;product=calmodulin-binding transcription activator 1 isoform X15;protein_id=XP_030108891.1;extra_copy_number=0
CM058244.1	Liftoff	CDS	149962320	149962507	.	-	.	ID=cds-XP_030108891.1;Parent=rna-XM_030253031.1;Dbxref=GeneID:100072,GenBank:XP_030108891.1,MGI:MGI:2140230;Name=XP_030108891.1;gbkey=CDS;gene=Camta1;product=calmodulin-binding transcription activator 1 isoform X15;protein_id=XP_030108891.1;extra_copy_number=0
CM058244.1	Liftoff	CDS	149966311	149966834	.	-	.	ID=cds-XP_030108891.1;Parent=rna-XM_030253031.1;Dbxref=GeneID:100072,GenBank:XP_030108891.1,MGI:MGI:2140230;Name=XP_030108891.1;gbkey=CDS;gene=Camta1;product=calmodulin-binding transcription activator 1 isoform X15;protein_id=XP_030108891.1;extra_copy_number=0
CM058244.1	Liftoff	CDS	149967197	149967512	.	-	.	ID=cds-XP_030108891.1;Parent=rna-XM_030253031.1;Dbxref=GeneID:100072,GenBank:XP_030108891.1,MGI:MGI:2140230;Name=XP_030108891.1;gbkey=CDS;gene=Camta1;product=calmodulin-binding transcription activator 1 isoform X15;protein_id=XP_030108891.1;extra_copy_number=0
CM058244.1	Liftoff	CDS	149968194	149968272	.	-	.	ID=cds-XP_030108891.1;Parent=rna-XM_030253031.1;Dbxref=GeneID:100072,GenBank:XP_030108891.1,MGI:MGI:2140230;Name=XP_030108891.1;gbkey=CDS;gene=Camta1;product=calmodulin-binding transcription activator 1 isoform X15;protein_id=XP_030108891.1;extra_copy_number=0
CM058244.1	Liftoff	CDS	149968648	149968844	.	-	.	ID=cds-XP_030108891.1;Parent=rna-XM_030253031.1;Dbxref=GeneID:100072,GenBank:XP_030108891.1,MGI:MGI:2140230;Name=XP_030108891.1;gbkey=CDS;gene=Camta1;product=calmodulin-binding transcription activator 1 isoform X15;protein_id=XP_030108891.1;extra_copy_number=0
CM058244.1	Liftoff	CDS	149971464	149971601	.	-	.	ID=cds-XP_030108891.1;Parent=rna-XM_030253031.1;Dbxref=GeneID:100072,GenBank:XP_030108891.1,MGI:MGI:2140230;Name=XP_030108891.1;gbkey=CDS;gene=Camta1;product=calmodulin-binding transcription activator 1 isoform X15;protein_id=XP_030108891.1;extra_copy_number=0
CM058244.1	Liftoff	mRNA	149942162	149992922	.	-	.	ID=rna-XM_030253037.2;Parent=gene-Camta1;Dbxref=GeneID:100072,GenBank:XM_030253037.2,MGI:MGI:2140230;Name=XM_030253037.2;gbkey=mRNA;gene=Camta1;model_evidence=Supporting evidence includes similarity to: 3 mRNAs%2C 25 ESTs%2C 1 Protein%2C 1088 long SRA reads%2C and 99%25 coverage of the annotated genomic feature by RNAseq alignments%2C including 25 samples with support for all annotated introns;product=calmodulin binding transcription activator 1%2C transcript variant X29;transcript_id=XM_030253037.2;matches_ref_protein=True;valid_ORF=True;extra_copy_number=0
CM058244.1	Liftoff	exon	149942162	149945488	.	-	.	ID=exon-XM_030253037.2-13;Parent=rna-XM_030253037.2;Dbxref=GeneID:100072,GenBank:XM_030253037.2,MGI:MGI:2140230;gbkey=mRNA;gene=Camta1;product=calmodulin binding transcription activator 1%2C transcript variant X29;transcript_id=XM_030253037.2;extra_copy_number=0
CM058244.1	Liftoff	exon	149956621	149956695	.	-	.	ID=exon-XM_030253037.2-12;Parent=rna-XM_030253037.2;Dbxref=GeneID:100072,GenBank:XM_030253037.2,MGI:MGI:2140230;gbkey=mRNA;gene=Camta1;product=calmodulin binding transcription activator 1%2C transcript variant X29;transcript_id=XM_030253037.2;extra_copy_number=0
CM058244.1	Liftoff	exon	149957725	149957918	.	-	.	ID=exon-XM_030253037.2-11;Parent=rna-XM_030253037.2;Dbxref=GeneID:100072,GenBank:XM_030253037.2,MGI:MGI:2140230;gbkey=mRNA;gene=Camta1;product=calmodulin binding transcription activator 1%2C transcript variant X29;transcript_id=XM_030253037.2;extra_copy_number=0
CM058244.1	Liftoff	exon	149959210	149959230	.	-	.	ID=exon-XM_030253037.2-10;Parent=rna-XM_030253037.2;Dbxref=GeneID:100072,GenBank:XM_030253037.2,MGI:MGI:2140230;gbkey=mRNA;gene=Camta1;product=calmodulin binding transcription activator 1%2C transcript variant X29;transcript_id=XM_030253037.2;extra_copy_number=0
CM058244.1	Liftoff	exon	149960497	149960568	.	-	.	ID=exon-XM_030253037.2-9;Parent=rna-XM_030253037.2;Dbxref=GeneID:100072,GenBank:XM_030253037.2,MGI:MGI:2140230;gbkey=mRNA;gene=Camta1;product=calmodulin binding transcription activator 1%2C transcript variant X29;transcript_id=XM_030253037.2;extra_copy_number=0
CM058244.1	Liftoff	exon	149961414	149961660	.	-	.	ID=exon-XM_030253037.2-8;Parent=rna-XM_030253037.2;Dbxref=GeneID:100072,GenBank:XM_030253037.2,MGI:MGI:2140230;gbkey=mRNA;gene=Camta1;product=calmodulin binding transcription activator 1%2C transcript variant X29;transcript_id=XM_030253037.2;extra_copy_number=0
CM058244.1	Liftoff	exon	149962320	149962507	.	-	.	ID=exon-XM_030253037.2-7;Parent=rna-XM_030253037.2;Dbxref=GeneID:100072,GenBank:XM_030253037.2,MGI:MGI:2140230;gbkey=mRNA;gene=Camta1;product=calmodulin binding transcription activator 1%2C transcript variant X29;transcript_id=XM_030253037.2;extra_copy_number=0
CM058244.1	Liftoff	exon	149966311	149966495	.	-	.	ID=exon-XM_030253037.2-6;Parent=rna-XM_030253037.2;Dbxref=GeneID:100072,GenBank:XM_030253037.2,MGI:MGI:2140230;gbkey=mRNA;gene=Camta1;product=calmodulin binding transcription activator 1%2C transcript variant X29;transcript_id=XM_030253037.2;extra_copy_number=0
CM058244.1	Liftoff	exon	149967197	149967512	.	-	.	ID=exon-XM_030253037.2-5;Parent=rna-XM_030253037.2;Dbxref=GeneID:100072,GenBank:XM_030253037.2,MGI:MGI:2140230;gbkey=mRNA;gene=Camta1;product=calmodulin binding transcription activator 1%2C transcript variant X29;transcript_id=XM_030253037.2;extra_copy_number=0
CM058244.1	Liftoff	exon	149968194	149968272	.	-	.	ID=exon-XM_030253037.2-4;Parent=rna-XM_030253037.2;Dbxref=GeneID:100072,GenBank:XM_030253037.2,MGI:MGI:2140230;gbkey=mRNA;gene=Camta1;product=calmodulin binding transcription activator 1%2C transcript variant X29;transcript_id=XM_030253037.2;extra_copy_number=0
CM058244.1	Liftoff	exon	149968648	149968844	.	-	.	ID=exon-XM_030253037.2-3;Parent=rna-XM_030253037.2;Dbxref=GeneID:100072,GenBank:XM_030253037.2,MGI:MGI:2140230;gbkey=mRNA;gene=Camta1;product=calmodulin binding transcription activator 1%2C transcript variant X29;transcript_id=XM_030253037.2;extra_copy_number=0
CM058244.1	Liftoff	exon	149971464	149971615	.	-	.	ID=exon-XM_030253037.2-2;Parent=rna-XM_030253037.2;Dbxref=GeneID:100072,GenBank:XM_030253037.2,MGI:MGI:2140230;gbkey=mRNA;gene=Camta1;product=calmodulin binding transcription activator 1%2C transcript variant X29;transcript_id=XM_030253037.2;extra_copy_number=0
CM058244.1	Liftoff	exon	149990998	149992922	.	-	.	ID=exon-XM_030253037.2-1;Parent=rna-XM_030253037.2;Dbxref=GeneID:100072,GenBank:XM_030253037.2,MGI:MGI:2140230;gbkey=mRNA;gene=Camta1;product=calmodulin binding transcription activator 1%2C transcript variant X29;transcript_id=XM_030253037.2;extra_copy_number=0
CM058244.1	Liftoff	CDS	149945425	149945488	.	-	.	ID=cds-XP_030108897.1;Parent=rna-XM_030253037.2;Dbxref=GeneID:100072,GenBank:XP_030108897.1,MGI:MGI:2140230;Name=XP_030108897.1;gbkey=CDS;gene=Camta1;product=calmodulin-binding transcription activator 1 isoform X18;protein_id=XP_030108897.1;extra_copy_number=0
CM058244.1	Liftoff	CDS	149956621	149956695	.	-	.	ID=cds-XP_030108897.1;Parent=rna-XM_030253037.2;Dbxref=GeneID:100072,GenBank:XP_030108897.1,MGI:MGI:2140230;Name=XP_030108897.1;gbkey=CDS;gene=Camta1;product=calmodulin-binding transcription activator 1 isoform X18;protein_id=XP_030108897.1;extra_copy_number=0
CM058244.1	Liftoff	CDS	149957725	149957918	.	-	.	ID=cds-XP_030108897.1;Parent=rna-XM_030253037.2;Dbxref=GeneID:100072,GenBank:XP_030108897.1,MGI:MGI:2140230;Name=XP_030108897.1;gbkey=CDS;gene=Camta1;product=calmodulin-binding transcription activator 1 isoform X18;protein_id=XP_030108897.1;extra_copy_number=0
CM058244.1	Liftoff	CDS	149959210	149959230	.	-	.	ID=cds-XP_030108897.1;Parent=rna-XM_030253037.2;Dbxref=GeneID:100072,GenBank:XP_030108897.1,MGI:MGI:2140230;Name=XP_030108897.1;gbkey=CDS;gene=Camta1;product=calmodulin-binding transcription activator 1 isoform X18;protein_id=XP_030108897.1;extra_copy_number=0
CM058244.1	Liftoff	CDS	149960497	149960568	.	-	.	ID=cds-XP_030108897.1;Parent=rna-XM_030253037.2;Dbxref=GeneID:100072,GenBank:XP_030108897.1,MGI:MGI:2140230;Name=XP_030108897.1;gbkey=CDS;gene=Camta1;product=calmodulin-binding transcription activator 1 isoform X18;protein_id=XP_030108897.1;extra_copy_number=0
CM058244.1	Liftoff	CDS	149961414	149961660	.	-	.	ID=cds-XP_030108897.1;Parent=rna-XM_030253037.2;Dbxref=GeneID:100072,GenBank:XP_030108897.1,MGI:MGI:2140230;Name=XP_030108897.1;gbkey=CDS;gene=Camta1;product=calmodulin-binding transcription activator 1 isoform X18;protein_id=XP_030108897.1;extra_copy_number=0
CM058244.1	Liftoff	CDS	149962320	149962507	.	-	.	ID=cds-XP_030108897.1;Parent=rna-XM_030253037.2;Dbxref=GeneID:100072,GenBank:XP_030108897.1,MGI:MGI:2140230;Name=XP_030108897.1;gbkey=CDS;gene=Camta1;product=calmodulin-binding transcription activator 1 isoform X18;protein_id=XP_030108897.1;extra_copy_number=0
CM058244.1	Liftoff	CDS	149966311	149966495	.	-	.	ID=cds-XP_030108897.1;Parent=rna-XM_030253037.2;Dbxref=GeneID:100072,GenBank:XP_030108897.1,MGI:MGI:2140230;Name=XP_030108897.1;gbkey=CDS;gene=Camta1;product=calmodulin-binding transcription activator 1 isoform X18;protein_id=XP_030108897.1;extra_copy_number=0
CM058244.1	Liftoff	CDS	149967197	149967512	.	-	.	ID=cds-XP_030108897.1;Parent=rna-XM_030253037.2;Dbxref=GeneID:100072,GenBank:XP_030108897.1,MGI:MGI:2140230;Name=XP_030108897.1;gbkey=CDS;gene=Camta1;product=calmodulin-binding transcription activator 1 isoform X18;protein_id=XP_030108897.1;extra_copy_number=0
CM058244.1	Liftoff	CDS	149968194	149968272	.	-	.	ID=cds-XP_030108897.1;Parent=rna-XM_030253037.2;Dbxref=GeneID:100072,GenBank:XP_030108897.1,MGI:MGI:2140230;Name=XP_030108897.1;gbkey=CDS;gene=Camta1;product=calmodulin-binding transcription activator 1 isoform X18;protein_id=XP_030108897.1;extra_copy_number=0
CM058244.1	Liftoff	CDS	149968648	149968844	.	-	.	ID=cds-XP_030108897.1;Parent=rna-XM_030253037.2;Dbxref=GeneID:100072,GenBank:XP_030108897.1,MGI:MGI:2140230;Name=XP_030108897.1;gbkey=CDS;gene=Camta1;product=calmodulin-binding transcription activator 1 isoform X18;protein_id=XP_030108897.1;extra_copy_number=0
CM058244.1	Liftoff	CDS	149971464	149971601	.	-	.	ID=cds-XP_030108897.1;Parent=rna-XM_030253037.2;Dbxref=GeneID:100072,GenBank:XP_030108897.1,MGI:MGI:2140230;Name=XP_030108897.1;gbkey=CDS;gene=Camta1;product=calmodulin-binding transcription activator 1 isoform X18;protein_id=XP_030108897.1;extra_copy_number=0
CM058244.1	Liftoff	mRNA	149942162	150022235	.	-	.	ID=rna-XM_030253038.2;Parent=gene-Camta1;Dbxref=GeneID:100072,GenBank:XM_030253038.2,MGI:MGI:2140230;Name=XM_030253038.2;gbkey=mRNA;gene=Camta1;model_evidence=Supporting evidence includes similarity to: 3 mRNAs%2C 11 ESTs%2C 1 Protein%2C 915 long SRA reads%2C and 100%25 coverage of the annotated genomic feature by RNAseq alignments%2C including 11 samples with support for all annotated introns;product=calmodulin binding transcription activator 1%2C transcript variant X30;transcript_id=XM_030253038.2;matches_ref_protein=True;valid_ORF=True;extra_copy_number=0
CM058244.1	Liftoff	exon	149942162	149945488	.	-	.	ID=exon-XM_030253038.2-15;Parent=rna-XM_030253038.2;Dbxref=GeneID:100072,GenBank:XM_030253038.2,MGI:MGI:2140230;gbkey=mRNA;gene=Camta1;product=calmodulin binding transcription activator 1%2C transcript variant X30;transcript_id=XM_030253038.2;extra_copy_number=0
CM058244.1	Liftoff	exon	149956621	149956695	.	-	.	ID=exon-XM_030253038.2-14;Parent=rna-XM_030253038.2;Dbxref=GeneID:100072,GenBank:XM_030253038.2,MGI:MGI:2140230;gbkey=mRNA;gene=Camta1;product=calmodulin binding transcription activator 1%2C transcript variant X30;transcript_id=XM_030253038.2;extra_copy_number=0
CM058244.1	Liftoff	exon	149957725	149957918	.	-	.	ID=exon-XM_030253038.2-13;Parent=rna-XM_030253038.2;Dbxref=GeneID:100072,GenBank:XM_030253038.2,MGI:MGI:2140230;gbkey=mRNA;gene=Camta1;product=calmodulin binding transcription activator 1%2C transcript variant X30;transcript_id=XM_030253038.2;extra_copy_number=0
CM058244.1	Liftoff	exon	149959210	149959230	.	-	.	ID=exon-XM_030253038.2-12;Parent=rna-XM_030253038.2;Dbxref=GeneID:100072,GenBank:XM_030253038.2,MGI:MGI:2140230;gbkey=mRNA;gene=Camta1;product=calmodulin binding transcription activator 1%2C transcript variant X30;transcript_id=XM_030253038.2;extra_copy_number=0
CM058244.1	Liftoff	exon	149960497	149960568	.	-	.	ID=exon-XM_030253038.2-11;Parent=rna-XM_030253038.2;Dbxref=GeneID:100072,GenBank:XM_030253038.2,MGI:MGI:2140230;gbkey=mRNA;gene=Camta1;product=calmodulin binding transcription activator 1%2C transcript variant X30;transcript_id=XM_030253038.2;extra_copy_number=0
CM058244.1	Liftoff	exon	149961414	149961660	.	-	.	ID=exon-XM_030253038.2-10;Parent=rna-XM_030253038.2;Dbxref=GeneID:100072,GenBank:XM_030253038.2,MGI:MGI:2140230;gbkey=mRNA;gene=Camta1;product=calmodulin binding transcription activator 1%2C transcript variant X30;transcript_id=XM_030253038.2;extra_copy_number=0
CM058244.1	Liftoff	exon	149962320	149962507	.	-	.	ID=exon-XM_030253038.2-9;Parent=rna-XM_030253038.2;Dbxref=GeneID:100072,GenBank:XM_030253038.2,MGI:MGI:2140230;gbkey=mRNA;gene=Camta1;product=calmodulin binding transcription activator 1%2C transcript variant X30;transcript_id=XM_030253038.2;extra_copy_number=0
CM058244.1	Liftoff	exon	149966311	149966495	.	-	.	ID=exon-XM_030253038.2-8;Parent=rna-XM_030253038.2;Dbxref=GeneID:100072,GenBank:XM_030253038.2,MGI:MGI:2140230;gbkey=mRNA;gene=Camta1;product=calmodulin binding transcription activator 1%2C transcript variant X30;transcript_id=XM_030253038.2;extra_copy_number=0
CM058244.1	Liftoff	exon	149967197	149967512	.	-	.	ID=exon-XM_030253038.2-7;Parent=rna-XM_030253038.2;Dbxref=GeneID:100072,GenBank:XM_030253038.2,MGI:MGI:2140230;gbkey=mRNA;gene=Camta1;product=calmodulin binding transcription activator 1%2C transcript variant X30;transcript_id=XM_030253038.2;extra_copy_number=0
CM058244.1	Liftoff	exon	149968194	149968272	.	-	.	ID=exon-XM_030253038.2-6;Parent=rna-XM_030253038.2;Dbxref=GeneID:100072,GenBank:XM_030253038.2,MGI:MGI:2140230;gbkey=mRNA;gene=Camta1;product=calmodulin binding transcription activator 1%2C transcript variant X30;transcript_id=XM_030253038.2;extra_copy_number=0
CM058244.1	Liftoff	exon	149968648	149968844	.	-	.	ID=exon-XM_030253038.2-5;Parent=rna-XM_030253038.2;Dbxref=GeneID:100072,GenBank:XM_030253038.2,MGI:MGI:2140230;gbkey=mRNA;gene=Camta1;product=calmodulin binding transcription activator 1%2C transcript variant X30;transcript_id=XM_030253038.2;extra_copy_number=0
CM058244.1	Liftoff	exon	149971464	149971615	.	-	.	ID=exon-XM_030253038.2-4;Parent=rna-XM_030253038.2;Dbxref=GeneID:100072,GenBank:XM_030253038.2,MGI:MGI:2140230;gbkey=mRNA;gene=Camta1;product=calmodulin binding transcription activator 1%2C transcript variant X30;transcript_id=XM_030253038.2;extra_copy_number=0
CM058244.1	Liftoff	exon	150014181	150014315	.	-	.	ID=exon-XM_030253038.2-3;Parent=rna-XM_030253038.2;Dbxref=GeneID:100072,GenBank:XM_030253038.2,MGI:MGI:2140230;gbkey=mRNA;gene=Camta1;product=calmodulin binding transcription activator 1%2C transcript variant X30;transcript_id=XM_030253038.2;extra_copy_number=0
CM058244.1	Liftoff	exon	150020955	150021081	.	-	.	ID=exon-XM_030253038.2-2;Parent=rna-XM_030253038.2;Dbxref=GeneID:100072,GenBank:XM_030253038.2,MGI:MGI:2140230;gbkey=mRNA;gene=Camta1;product=calmodulin binding transcription activator 1%2C transcript variant X30;transcript_id=XM_030253038.2;extra_copy_number=0
CM058244.1	Liftoff	exon	150022087	150022235	.	-	.	ID=exon-XM_030253038.2-1;Parent=rna-XM_030253038.2;Dbxref=GeneID:100072,GenBank:XM_030253038.2,MGI:MGI:2140230;gbkey=mRNA;gene=Camta1;product=calmodulin binding transcription activator 1%2C transcript variant X30;transcript_id=XM_030253038.2;extra_copy_number=0
CM058244.1	Liftoff	CDS	149945425	149945488	.	-	.	ID=cds-XP_030108898.1;Parent=rna-XM_030253038.2;Dbxref=GeneID:100072,GenBank:XP_030108898.1,MGI:MGI:2140230;Name=XP_030108898.1;gbkey=CDS;gene=Camta1;product=calmodulin-binding transcription activator 1 isoform X18;protein_id=XP_030108898.1;extra_copy_number=0
CM058244.1	Liftoff	CDS	149956621	149956695	.	-	.	ID=cds-XP_030108898.1;Parent=rna-XM_030253038.2;Dbxref=GeneID:100072,GenBank:XP_030108898.1,MGI:MGI:2140230;Name=XP_030108898.1;gbkey=CDS;gene=Camta1;product=calmodulin-binding transcription activator 1 isoform X18;protein_id=XP_030108898.1;extra_copy_number=0
CM058244.1	Liftoff	CDS	149957725	149957918	.	-	.	ID=cds-XP_030108898.1;Parent=rna-XM_030253038.2;Dbxref=GeneID:100072,GenBank:XP_030108898.1,MGI:MGI:2140230;Name=XP_030108898.1;gbkey=CDS;gene=Camta1;product=calmodulin-binding transcription activator 1 isoform X18;protein_id=XP_030108898.1;extra_copy_number=0
CM058244.1	Liftoff	CDS	149959210	149959230	.	-	.	ID=cds-XP_030108898.1;Parent=rna-XM_030253038.2;Dbxref=GeneID:100072,GenBank:XP_030108898.1,MGI:MGI:2140230;Name=XP_030108898.1;gbkey=CDS;gene=Camta1;product=calmodulin-binding transcription activator 1 isoform X18;protein_id=XP_030108898.1;extra_copy_number=0
CM058244.1	Liftoff	CDS	149960497	149960568	.	-	.	ID=cds-XP_030108898.1;Parent=rna-XM_030253038.2;Dbxref=GeneID:100072,GenBank:XP_030108898.1,MGI:MGI:2140230;Name=XP_030108898.1;gbkey=CDS;gene=Camta1;product=calmodulin-binding transcription activator 1 isoform X18;protein_id=XP_030108898.1;extra_copy_number=0
CM058244.1	Liftoff	CDS	149961414	149961660	.	-	.	ID=cds-XP_030108898.1;Parent=rna-XM_030253038.2;Dbxref=GeneID:100072,GenBank:XP_030108898.1,MGI:MGI:2140230;Name=XP_030108898.1;gbkey=CDS;gene=Camta1;product=calmodulin-binding transcription activator 1 isoform X18;protein_id=XP_030108898.1;extra_copy_number=0
CM058244.1	Liftoff	CDS	149962320	149962507	.	-	.	ID=cds-XP_030108898.1;Parent=rna-XM_030253038.2;Dbxref=GeneID:100072,GenBank:XP_030108898.1,MGI:MGI:2140230;Name=XP_030108898.1;gbkey=CDS;gene=Camta1;product=calmodulin-binding transcription activator 1 isoform X18;protein_id=XP_030108898.1;extra_copy_number=0
CM058244.1	Liftoff	CDS	149966311	149966495	.	-	.	ID=cds-XP_030108898.1;Parent=rna-XM_030253038.2;Dbxref=GeneID:100072,GenBank:XP_030108898.1,MGI:MGI:2140230;Name=XP_030108898.1;gbkey=CDS;gene=Camta1;product=calmodulin-binding transcription activator 1 isoform X18;protein_id=XP_030108898.1;extra_copy_number=0
CM058244.1	Liftoff	CDS	149967197	149967512	.	-	.	ID=cds-XP_030108898.1;Parent=rna-XM_030253038.2;Dbxref=GeneID:100072,GenBank:XP_030108898.1,MGI:MGI:2140230;Name=XP_030108898.1;gbkey=CDS;gene=Camta1;product=calmodulin-binding transcription activator 1 isoform X18;protein_id=XP_030108898.1;extra_copy_number=0
CM058244.1	Liftoff	CDS	149968194	149968272	.	-	.	ID=cds-XP_030108898.1;Parent=rna-XM_030253038.2;Dbxref=GeneID:100072,GenBank:XP_030108898.1,MGI:MGI:2140230;Name=XP_030108898.1;gbkey=CDS;gene=Camta1;product=calmodulin-binding transcription activator 1 isoform X18;protein_id=XP_030108898.1;extra_copy_number=0
CM058244.1	Liftoff	CDS	149968648	149968844	.	-	.	ID=cds-XP_030108898.1;Parent=rna-XM_030253038.2;Dbxref=GeneID:100072,GenBank:XP_030108898.1,MGI:MGI:2140230;Name=XP_030108898.1;gbkey=CDS;gene=Camta1;product=calmodulin-binding transcription activator 1 isoform X18;protein_id=XP_030108898.1;extra_copy_number=0
CM058244.1	Liftoff	CDS	149971464	149971601	.	-	.	ID=cds-XP_030108898.1;Parent=rna-XM_030253038.2;Dbxref=GeneID:100072,GenBank:XP_030108898.1,MGI:MGI:2140230;Name=XP_030108898.1;gbkey=CDS;gene=Camta1;product=calmodulin-binding transcription activator 1 isoform X18;protein_id=XP_030108898.1;extra_copy_number=0
CM058244.1	Liftoff	mRNA	149942162	149991055	.	-	.	ID=rna-XM_030253040.2;Parent=gene-Camta1;Dbxref=GeneID:100072,GenBank:XM_030253040.2,MGI:MGI:2140230;Name=XM_030253040.2;gbkey=mRNA;gene=Camta1;model_evidence=Supporting evidence includes similarity to: 3 mRNAs%2C 13 ESTs%2C 1 Protein%2C 914 long SRA reads%2C and 98%25 coverage of the annotated genomic feature by RNAseq alignments%2C including 20 samples with support for all annotated introns;product=calmodulin binding transcription activator 1%2C transcript variant X32;transcript_id=XM_030253040.2;matches_ref_protein=True;valid_ORF=True;extra_copy_number=0
CM058244.1	Liftoff	exon	149942162	149945488	.	-	.	ID=exon-XM_030253040.2-13;Parent=rna-XM_030253040.2;Dbxref=GeneID:100072,GenBank:XM_030253040.2,MGI:MGI:2140230;gbkey=mRNA;gene=Camta1;product=calmodulin binding transcription activator 1%2C transcript variant X32;transcript_id=XM_030253040.2;extra_copy_number=0
CM058244.1	Liftoff	exon	149956621	149956695	.	-	.	ID=exon-XM_030253040.2-12;Parent=rna-XM_030253040.2;Dbxref=GeneID:100072,GenBank:XM_030253040.2,MGI:MGI:2140230;gbkey=mRNA;gene=Camta1;product=calmodulin binding transcription activator 1%2C transcript variant X32;transcript_id=XM_030253040.2;extra_copy_number=0
CM058244.1	Liftoff	exon	149957725	149957918	.	-	.	ID=exon-XM_030253040.2-11;Parent=rna-XM_030253040.2;Dbxref=GeneID:100072,GenBank:XM_030253040.2,MGI:MGI:2140230;gbkey=mRNA;gene=Camta1;product=calmodulin binding transcription activator 1%2C transcript variant X32;transcript_id=XM_030253040.2;extra_copy_number=0
CM058244.1	Liftoff	exon	149959210	149959230	.	-	.	ID=exon-XM_030253040.2-10;Parent=rna-XM_030253040.2;Dbxref=GeneID:100072,GenBank:XM_030253040.2,MGI:MGI:2140230;gbkey=mRNA;gene=Camta1;product=calmodulin binding transcription activator 1%2C transcript variant X32;transcript_id=XM_030253040.2;extra_copy_number=0
CM058244.1	Liftoff	exon	149960497	149960568	.	-	.	ID=exon-XM_030253040.2-9;Parent=rna-XM_030253040.2;Dbxref=GeneID:100072,GenBank:XM_030253040.2,MGI:MGI:2140230;gbkey=mRNA;gene=Camta1;product=calmodulin binding transcription activator 1%2C transcript variant X32;transcript_id=XM_030253040.2;extra_copy_number=0
CM058244.1	Liftoff	exon	149961414	149961660	.	-	.	ID=exon-XM_030253040.2-8;Parent=rna-XM_030253040.2;Dbxref=GeneID:100072,GenBank:XM_030253040.2,MGI:MGI:2140230;gbkey=mRNA;gene=Camta1;product=calmodulin binding transcription activator 1%2C transcript variant X32;transcript_id=XM_030253040.2;extra_copy_number=0
CM058244.1	Liftoff	exon	149962320	149962507	.	-	.	ID=exon-XM_030253040.2-7;Parent=rna-XM_030253040.2;Dbxref=GeneID:100072,GenBank:XM_030253040.2,MGI:MGI:2140230;gbkey=mRNA;gene=Camta1;product=calmodulin binding transcription activator 1%2C transcript variant X32;transcript_id=XM_030253040.2;extra_copy_number=0
CM058244.1	Liftoff	exon	149966311	149966495	.	-	.	ID=exon-XM_030253040.2-6;Parent=rna-XM_030253040.2;Dbxref=GeneID:100072,GenBank:XM_030253040.2,MGI:MGI:2140230;gbkey=mRNA;gene=Camta1;product=calmodulin binding transcription activator 1%2C transcript variant X32;transcript_id=XM_030253040.2;extra_copy_number=0
CM058244.1	Liftoff	exon	149967197	149967512	.	-	.	ID=exon-XM_030253040.2-5;Parent=rna-XM_030253040.2;Dbxref=GeneID:100072,GenBank:XM_030253040.2,MGI:MGI:2140230;gbkey=mRNA;gene=Camta1;product=calmodulin binding transcription activator 1%2C transcript variant X32;transcript_id=XM_030253040.2;extra_copy_number=0
CM058244.1	Liftoff	exon	149968194	149968272	.	-	.	ID=exon-XM_030253040.2-4;Parent=rna-XM_030253040.2;Dbxref=GeneID:100072,GenBank:XM_030253040.2,MGI:MGI:2140230;gbkey=mRNA;gene=Camta1;product=calmodulin binding transcription activator 1%2C transcript variant X32;transcript_id=XM_030253040.2;extra_copy_number=0
CM058244.1	Liftoff	exon	149968648	149968844	.	-	.	ID=exon-XM_030253040.2-3;Parent=rna-XM_030253040.2;Dbxref=GeneID:100072,GenBank:XM_030253040.2,MGI:MGI:2140230;gbkey=mRNA;gene=Camta1;product=calmodulin binding transcription activator 1%2C transcript variant X32;transcript_id=XM_030253040.2;extra_copy_number=0
CM058244.1	Liftoff	exon	149971464	149971615	.	-	.	ID=exon-XM_030253040.2-2;Parent=rna-XM_030253040.2;Dbxref=GeneID:100072,GenBank:XM_030253040.2,MGI:MGI:2140230;gbkey=mRNA;gene=Camta1;product=calmodulin binding transcription activator 1%2C transcript variant X32;transcript_id=XM_030253040.2;extra_copy_number=0
CM058244.1	Liftoff	exon	149990806	149991055	.	-	.	ID=exon-XM_030253040.2-1;Parent=rna-XM_030253040.2;Dbxref=GeneID:100072,GenBank:XM_030253040.2,MGI:MGI:2140230;gbkey=mRNA;gene=Camta1;product=calmodulin binding transcription activator 1%2C transcript variant X32;transcript_id=XM_030253040.2;extra_copy_number=0
CM058244.1	Liftoff	CDS	149945425	149945488	.	-	.	ID=cds-XP_030108900.1;Parent=rna-XM_030253040.2;Dbxref=GeneID:100072,GenBank:XP_030108900.1,MGI:MGI:2140230;Name=XP_030108900.1;gbkey=CDS;gene=Camta1;product=calmodulin-binding transcription activator 1 isoform X18;protein_id=XP_030108900.1;extra_copy_number=0
CM058244.1	Liftoff	CDS	149956621	149956695	.	-	.	ID=cds-XP_030108900.1;Parent=rna-XM_030253040.2;Dbxref=GeneID:100072,GenBank:XP_030108900.1,MGI:MGI:2140230;Name=XP_030108900.1;gbkey=CDS;gene=Camta1;product=calmodulin-binding transcription activator 1 isoform X18;protein_id=XP_030108900.1;extra_copy_number=0
CM058244.1	Liftoff	CDS	149957725	149957918	.	-	.	ID=cds-XP_030108900.1;Parent=rna-XM_030253040.2;Dbxref=GeneID:100072,GenBank:XP_030108900.1,MGI:MGI:2140230;Name=XP_030108900.1;gbkey=CDS;gene=Camta1;product=calmodulin-binding transcription activator 1 isoform X18;protein_id=XP_030108900.1;extra_copy_number=0
CM058244.1	Liftoff	CDS	149959210	149959230	.	-	.	ID=cds-XP_030108900.1;Parent=rna-XM_030253040.2;Dbxref=GeneID:100072,GenBank:XP_030108900.1,MGI:MGI:2140230;Name=XP_030108900.1;gbkey=CDS;gene=Camta1;product=calmodulin-binding transcription activator 1 isoform X18;protein_id=XP_030108900.1;extra_copy_number=0
CM058244.1	Liftoff	CDS	149960497	149960568	.	-	.	ID=cds-XP_030108900.1;Parent=rna-XM_030253040.2;Dbxref=GeneID:100072,GenBank:XP_030108900.1,MGI:MGI:2140230;Name=XP_030108900.1;gbkey=CDS;gene=Camta1;product=calmodulin-binding transcription activator 1 isoform X18;protein_id=XP_030108900.1;extra_copy_number=0
CM058244.1	Liftoff	CDS	149961414	149961660	.	-	.	ID=cds-XP_030108900.1;Parent=rna-XM_030253040.2;Dbxref=GeneID:100072,GenBank:XP_030108900.1,MGI:MGI:2140230;Name=XP_030108900.1;gbkey=CDS;gene=Camta1;product=calmodulin-binding transcription activator 1 isoform X18;protein_id=XP_030108900.1;extra_copy_number=0
CM058244.1	Liftoff	CDS	149962320	149962507	.	-	.	ID=cds-XP_030108900.1;Parent=rna-XM_030253040.2;Dbxref=GeneID:100072,GenBank:XP_030108900.1,MGI:MGI:2140230;Name=XP_030108900.1;gbkey=CDS;gene=Camta1;product=calmodulin-binding transcription activator 1 isoform X18;protein_id=XP_030108900.1;extra_copy_number=0
CM058244.1	Liftoff	CDS	149966311	149966495	.	-	.	ID=cds-XP_030108900.1;Parent=rna-XM_030253040.2;Dbxref=GeneID:100072,GenBank:XP_030108900.1,MGI:MGI:2140230;Name=XP_030108900.1;gbkey=CDS;gene=Camta1;product=calmodulin-binding transcription activator 1 isoform X18;protein_id=XP_030108900.1;extra_copy_number=0
CM058244.1	Liftoff	CDS	149967197	149967512	.	-	.	ID=cds-XP_030108900.1;Parent=rna-XM_030253040.2;Dbxref=GeneID:100072,GenBank:XP_030108900.1,MGI:MGI:2140230;Name=XP_030108900.1;gbkey=CDS;gene=Camta1;product=calmodulin-binding transcription activator 1 isoform X18;protein_id=XP_030108900.1;extra_copy_number=0
CM058244.1	Liftoff	CDS	149968194	149968272	.	-	.	ID=cds-XP_030108900.1;Parent=rna-XM_030253040.2;Dbxref=GeneID:100072,GenBank:XP_030108900.1,MGI:MGI:2140230;Name=XP_030108900.1;gbkey=CDS;gene=Camta1;product=calmodulin-binding transcription activator 1 isoform X18;protein_id=XP_030108900.1;extra_copy_number=0
CM058244.1	Liftoff	CDS	149968648	149968844	.	-	.	ID=cds-XP_030108900.1;Parent=rna-XM_030253040.2;Dbxref=GeneID:100072,GenBank:XP_030108900.1,MGI:MGI:2140230;Name=XP_030108900.1;gbkey=CDS;gene=Camta1;product=calmodulin-binding transcription activator 1 isoform X18;protein_id=XP_030108900.1;extra_copy_number=0
CM058244.1	Liftoff	CDS	149971464	149971601	.	-	.	ID=cds-XP_030108900.1;Parent=rna-XM_030253040.2;Dbxref=GeneID:100072,GenBank:XP_030108900.1,MGI:MGI:2140230;Name=XP_030108900.1;gbkey=CDS;gene=Camta1;product=calmodulin-binding transcription activator 1 isoform X18;protein_id=XP_030108900.1;extra_copy_number=0
CM058244.1	Liftoff	mRNA	149942162	150012279	.	-	.	ID=rna-XM_030253041.2;Parent=gene-Camta1;Dbxref=GeneID:100072,GenBank:XM_030253041.2,MGI:MGI:2140230;Name=XM_030253041.2;gbkey=mRNA;gene=Camta1;model_evidence=Supporting evidence includes similarity to: 3 mRNAs%2C 12 ESTs%2C 1 Protein%2C 929 long SRA reads%2C and 99%25 coverage of the annotated genomic feature by RNAseq alignments%2C including 14 samples with support for all annotated introns;product=calmodulin binding transcription activator 1%2C transcript variant X33;transcript_id=XM_030253041.2;matches_ref_protein=True;valid_ORF=True;extra_copy_number=0
CM058244.1	Liftoff	exon	149942162	149945488	.	-	.	ID=exon-XM_030253041.2-13;Parent=rna-XM_030253041.2;Dbxref=GeneID:100072,GenBank:XM_030253041.2,MGI:MGI:2140230;gbkey=mRNA;gene=Camta1;product=calmodulin binding transcription activator 1%2C transcript variant X33;transcript_id=XM_030253041.2;extra_copy_number=0
CM058244.1	Liftoff	exon	149956621	149956695	.	-	.	ID=exon-XM_030253041.2-12;Parent=rna-XM_030253041.2;Dbxref=GeneID:100072,GenBank:XM_030253041.2,MGI:MGI:2140230;gbkey=mRNA;gene=Camta1;product=calmodulin binding transcription activator 1%2C transcript variant X33;transcript_id=XM_030253041.2;extra_copy_number=0
CM058244.1	Liftoff	exon	149957725	149957918	.	-	.	ID=exon-XM_030253041.2-11;Parent=rna-XM_030253041.2;Dbxref=GeneID:100072,GenBank:XM_030253041.2,MGI:MGI:2140230;gbkey=mRNA;gene=Camta1;product=calmodulin binding transcription activator 1%2C transcript variant X33;transcript_id=XM_030253041.2;extra_copy_number=0
CM058244.1	Liftoff	exon	149959210	149959230	.	-	.	ID=exon-XM_030253041.2-10;Parent=rna-XM_030253041.2;Dbxref=GeneID:100072,GenBank:XM_030253041.2,MGI:MGI:2140230;gbkey=mRNA;gene=Camta1;product=calmodulin binding transcription activator 1%2C transcript variant X33;transcript_id=XM_030253041.2;extra_copy_number=0
CM058244.1	Liftoff	exon	149960497	149960568	.	-	.	ID=exon-XM_030253041.2-9;Parent=rna-XM_030253041.2;Dbxref=GeneID:100072,GenBank:XM_030253041.2,MGI:MGI:2140230;gbkey=mRNA;gene=Camta1;product=calmodulin binding transcription activator 1%2C transcript variant X33;transcript_id=XM_030253041.2;extra_copy_number=0
CM058244.1	Liftoff	exon	149961414	149961660	.	-	.	ID=exon-XM_030253041.2-8;Parent=rna-XM_030253041.2;Dbxref=GeneID:100072,GenBank:XM_030253041.2,MGI:MGI:2140230;gbkey=mRNA;gene=Camta1;product=calmodulin binding transcription activator 1%2C transcript variant X33;transcript_id=XM_030253041.2;extra_copy_number=0
CM058244.1	Liftoff	exon	149962320	149962507	.	-	.	ID=exon-XM_030253041.2-7;Parent=rna-XM_030253041.2;Dbxref=GeneID:100072,GenBank:XM_030253041.2,MGI:MGI:2140230;gbkey=mRNA;gene=Camta1;product=calmodulin binding transcription activator 1%2C transcript variant X33;transcript_id=XM_030253041.2;extra_copy_number=0
CM058244.1	Liftoff	exon	149966311	149966495	.	-	.	ID=exon-XM_030253041.2-6;Parent=rna-XM_030253041.2;Dbxref=GeneID:100072,GenBank:XM_030253041.2,MGI:MGI:2140230;gbkey=mRNA;gene=Camta1;product=calmodulin binding transcription activator 1%2C transcript variant X33;transcript_id=XM_030253041.2;extra_copy_number=0
```
