## Supplementary material for "Chromosome-scale genome assembly of B10.RIII, an autoimmune susceptible mouse strain": b10_swarm.gff3 (part 246 of 931)

```
CM058244.1	Liftoff	exon	149967197	149967512	.	-	.	ID=exon-XM_030253041.2-5;Parent=rna-XM_030253041.2;Dbxref=GeneID:100072,GenBank:XM_030253041.2,MGI:MGI:2140230;gbkey=mRNA;gene=Camta1;product=calmodulin binding transcription activator 1%2C transcript variant X33;transcript_id=XM_030253041.2;extra_copy_number=0
CM058244.1	Liftoff	exon	149968194	149968272	.	-	.	ID=exon-XM_030253041.2-4;Parent=rna-XM_030253041.2;Dbxref=GeneID:100072,GenBank:XM_030253041.2,MGI:MGI:2140230;gbkey=mRNA;gene=Camta1;product=calmodulin binding transcription activator 1%2C transcript variant X33;transcript_id=XM_030253041.2;extra_copy_number=0
CM058244.1	Liftoff	exon	149968648	149968844	.	-	.	ID=exon-XM_030253041.2-3;Parent=rna-XM_030253041.2;Dbxref=GeneID:100072,GenBank:XM_030253041.2,MGI:MGI:2140230;gbkey=mRNA;gene=Camta1;product=calmodulin binding transcription activator 1%2C transcript variant X33;transcript_id=XM_030253041.2;extra_copy_number=0
CM058244.1	Liftoff	exon	149971464	149971615	.	-	.	ID=exon-XM_030253041.2-2;Parent=rna-XM_030253041.2;Dbxref=GeneID:100072,GenBank:XM_030253041.2,MGI:MGI:2140230;gbkey=mRNA;gene=Camta1;product=calmodulin binding transcription activator 1%2C transcript variant X33;transcript_id=XM_030253041.2;extra_copy_number=0
CM058244.1	Liftoff	exon	150011972	150012279	.	-	.	ID=exon-XM_030253041.2-1;Parent=rna-XM_030253041.2;Dbxref=GeneID:100072,GenBank:XM_030253041.2,MGI:MGI:2140230;gbkey=mRNA;gene=Camta1;product=calmodulin binding transcription activator 1%2C transcript variant X33;transcript_id=XM_030253041.2;extra_copy_number=0
CM058244.1	Liftoff	CDS	149945425	149945488	.	-	.	ID=cds-XP_030108901.1;Parent=rna-XM_030253041.2;Dbxref=GeneID:100072,GenBank:XP_030108901.1,MGI:MGI:2140230;Name=XP_030108901.1;gbkey=CDS;gene=Camta1;product=calmodulin-binding transcription activator 1 isoform X18;protein_id=XP_030108901.1;extra_copy_number=0
CM058244.1	Liftoff	CDS	149956621	149956695	.	-	.	ID=cds-XP_030108901.1;Parent=rna-XM_030253041.2;Dbxref=GeneID:100072,GenBank:XP_030108901.1,MGI:MGI:2140230;Name=XP_030108901.1;gbkey=CDS;gene=Camta1;product=calmodulin-binding transcription activator 1 isoform X18;protein_id=XP_030108901.1;extra_copy_number=0
CM058244.1	Liftoff	CDS	149957725	149957918	.	-	.	ID=cds-XP_030108901.1;Parent=rna-XM_030253041.2;Dbxref=GeneID:100072,GenBank:XP_030108901.1,MGI:MGI:2140230;Name=XP_030108901.1;gbkey=CDS;gene=Camta1;product=calmodulin-binding transcription activator 1 isoform X18;protein_id=XP_030108901.1;extra_copy_number=0
CM058244.1	Liftoff	CDS	149959210	149959230	.	-	.	ID=cds-XP_030108901.1;Parent=rna-XM_030253041.2;Dbxref=GeneID:100072,GenBank:XP_030108901.1,MGI:MGI:2140230;Name=XP_030108901.1;gbkey=CDS;gene=Camta1;product=calmodulin-binding transcription activator 1 isoform X18;protein_id=XP_030108901.1;extra_copy_number=0
CM058244.1	Liftoff	CDS	149960497	149960568	.	-	.	ID=cds-XP_030108901.1;Parent=rna-XM_030253041.2;Dbxref=GeneID:100072,GenBank:XP_030108901.1,MGI:MGI:2140230;Name=XP_030108901.1;gbkey=CDS;gene=Camta1;product=calmodulin-binding transcription activator 1 isoform X18;protein_id=XP_030108901.1;extra_copy_number=0
CM058244.1	Liftoff	CDS	149961414	149961660	.	-	.	ID=cds-XP_030108901.1;Parent=rna-XM_030253041.2;Dbxref=GeneID:100072,GenBank:XP_030108901.1,MGI:MGI:2140230;Name=XP_030108901.1;gbkey=CDS;gene=Camta1;product=calmodulin-binding transcription activator 1 isoform X18;protein_id=XP_030108901.1;extra_copy_number=0
CM058244.1	Liftoff	CDS	149962320	149962507	.	-	.	ID=cds-XP_030108901.1;Parent=rna-XM_030253041.2;Dbxref=GeneID:100072,GenBank:XP_030108901.1,MGI:MGI:2140230;Name=XP_030108901.1;gbkey=CDS;gene=Camta1;product=calmodulin-binding transcription activator 1 isoform X18;protein_id=XP_030108901.1;extra_copy_number=0
CM058244.1	Liftoff	CDS	149966311	149966495	.	-	.	ID=cds-XP_030108901.1;Parent=rna-XM_030253041.2;Dbxref=GeneID:100072,GenBank:XP_030108901.1,MGI:MGI:2140230;Name=XP_030108901.1;gbkey=CDS;gene=Camta1;product=calmodulin-binding transcription activator 1 isoform X18;protein_id=XP_030108901.1;extra_copy_number=0
CM058244.1	Liftoff	CDS	149967197	149967512	.	-	.	ID=cds-XP_030108901.1;Parent=rna-XM_030253041.2;Dbxref=GeneID:100072,GenBank:XP_030108901.1,MGI:MGI:2140230;Name=XP_030108901.1;gbkey=CDS;gene=Camta1;product=calmodulin-binding transcription activator 1 isoform X18;protein_id=XP_030108901.1;extra_copy_number=0
CM058244.1	Liftoff	CDS	149968194	149968272	.	-	.	ID=cds-XP_030108901.1;Parent=rna-XM_030253041.2;Dbxref=GeneID:100072,GenBank:XP_030108901.1,MGI:MGI:2140230;Name=XP_030108901.1;gbkey=CDS;gene=Camta1;product=calmodulin-binding transcription activator 1 isoform X18;protein_id=XP_030108901.1;extra_copy_number=0
CM058244.1	Liftoff	CDS	149968648	149968844	.	-	.	ID=cds-XP_030108901.1;Parent=rna-XM_030253041.2;Dbxref=GeneID:100072,GenBank:XP_030108901.1,MGI:MGI:2140230;Name=XP_030108901.1;gbkey=CDS;gene=Camta1;product=calmodulin-binding transcription activator 1 isoform X18;protein_id=XP_030108901.1;extra_copy_number=0
CM058244.1	Liftoff	CDS	149971464	149971601	.	-	.	ID=cds-XP_030108901.1;Parent=rna-XM_030253041.2;Dbxref=GeneID:100072,GenBank:XP_030108901.1,MGI:MGI:2140230;Name=XP_030108901.1;gbkey=CDS;gene=Camta1;product=calmodulin-binding transcription activator 1 isoform X18;protein_id=XP_030108901.1;extra_copy_number=0
CM058244.1	Liftoff	mRNA	149942163	150012219	.	-	.	ID=rna-XM_030253044.1;Parent=gene-Camta1;Dbxref=GeneID:100072,GenBank:XM_030253044.1,MGI:MGI:2140230;Name=XM_030253044.1;gbkey=mRNA;gene=Camta1;model_evidence=Supporting evidence includes similarity to: 3 mRNAs%2C 12 ESTs%2C 1 Protein%2C 320 long SRA reads%2C and 99%25 coverage of the annotated genomic feature by RNAseq alignments%2C including 12 samples with support for all annotated introns;product=calmodulin binding transcription activator 1%2C transcript variant X36;transcript_id=XM_030253044.1;matches_ref_protein=True;valid_ORF=True;extra_copy_number=0
CM058244.1	Liftoff	exon	149942163	149945488	.	-	.	ID=exon-XM_030253044.1-14;Parent=rna-XM_030253044.1;Dbxref=GeneID:100072,GenBank:XM_030253044.1,MGI:MGI:2140230;gbkey=mRNA;gene=Camta1;product=calmodulin binding transcription activator 1%2C transcript variant X36;transcript_id=XM_030253044.1;extra_copy_number=0
CM058244.1	Liftoff	exon	149954059	149954089	.	-	.	ID=exon-XM_030253044.1-13;Parent=rna-XM_030253044.1;Dbxref=GeneID:100072,GenBank:XM_030253044.1,MGI:MGI:2140230;gbkey=mRNA;gene=Camta1;product=calmodulin binding transcription activator 1%2C transcript variant X36;transcript_id=XM_030253044.1;extra_copy_number=0
CM058244.1	Liftoff	exon	149956621	149956695	.	-	.	ID=exon-XM_030253044.1-12;Parent=rna-XM_030253044.1;Dbxref=GeneID:100072,GenBank:XM_030253044.1,MGI:MGI:2140230;gbkey=mRNA;gene=Camta1;product=calmodulin binding transcription activator 1%2C transcript variant X36;transcript_id=XM_030253044.1;extra_copy_number=0
CM058244.1	Liftoff	exon	149957725	149957918	.	-	.	ID=exon-XM_030253044.1-11;Parent=rna-XM_030253044.1;Dbxref=GeneID:100072,GenBank:XM_030253044.1,MGI:MGI:2140230;gbkey=mRNA;gene=Camta1;product=calmodulin binding transcription activator 1%2C transcript variant X36;transcript_id=XM_030253044.1;extra_copy_number=0
CM058244.1	Liftoff	exon	149959210	149959230	.	-	.	ID=exon-XM_030253044.1-10;Parent=rna-XM_030253044.1;Dbxref=GeneID:100072,GenBank:XM_030253044.1,MGI:MGI:2140230;gbkey=mRNA;gene=Camta1;product=calmodulin binding transcription activator 1%2C transcript variant X36;transcript_id=XM_030253044.1;extra_copy_number=0
CM058244.1	Liftoff	exon	149960497	149960568	.	-	.	ID=exon-XM_030253044.1-9;Parent=rna-XM_030253044.1;Dbxref=GeneID:100072,GenBank:XM_030253044.1,MGI:MGI:2140230;gbkey=mRNA;gene=Camta1;product=calmodulin binding transcription activator 1%2C transcript variant X36;transcript_id=XM_030253044.1;extra_copy_number=0
CM058244.1	Liftoff	exon	149961414	149961660	.	-	.	ID=exon-XM_030253044.1-8;Parent=rna-XM_030253044.1;Dbxref=GeneID:100072,GenBank:XM_030253044.1,MGI:MGI:2140230;gbkey=mRNA;gene=Camta1;product=calmodulin binding transcription activator 1%2C transcript variant X36;transcript_id=XM_030253044.1;extra_copy_number=0
CM058244.1	Liftoff	exon	149962320	149962507	.	-	.	ID=exon-XM_030253044.1-7;Parent=rna-XM_030253044.1;Dbxref=GeneID:100072,GenBank:XM_030253044.1,MGI:MGI:2140230;gbkey=mRNA;gene=Camta1;product=calmodulin binding transcription activator 1%2C transcript variant X36;transcript_id=XM_030253044.1;extra_copy_number=0
CM058244.1	Liftoff	exon	149966311	149966495	.	-	.	ID=exon-XM_030253044.1-6;Parent=rna-XM_030253044.1;Dbxref=GeneID:100072,GenBank:XM_030253044.1,MGI:MGI:2140230;gbkey=mRNA;gene=Camta1;product=calmodulin binding transcription activator 1%2C transcript variant X36;transcript_id=XM_030253044.1;extra_copy_number=0
CM058244.1	Liftoff	exon	149967197	149967512	.	-	.	ID=exon-XM_030253044.1-5;Parent=rna-XM_030253044.1;Dbxref=GeneID:100072,GenBank:XM_030253044.1,MGI:MGI:2140230;gbkey=mRNA;gene=Camta1;product=calmodulin binding transcription activator 1%2C transcript variant X36;transcript_id=XM_030253044.1;extra_copy_number=0
CM058244.1	Liftoff	exon	149968194	149968272	.	-	.	ID=exon-XM_030253044.1-4;Parent=rna-XM_030253044.1;Dbxref=GeneID:100072,GenBank:XM_030253044.1,MGI:MGI:2140230;gbkey=mRNA;gene=Camta1;product=calmodulin binding transcription activator 1%2C transcript variant X36;transcript_id=XM_030253044.1;extra_copy_number=0
CM058244.1	Liftoff	exon	149968648	149968844	.	-	.	ID=exon-XM_030253044.1-3;Parent=rna-XM_030253044.1;Dbxref=GeneID:100072,GenBank:XM_030253044.1,MGI:MGI:2140230;gbkey=mRNA;gene=Camta1;product=calmodulin binding transcription activator 1%2C transcript variant X36;transcript_id=XM_030253044.1;extra_copy_number=0
CM058244.1	Liftoff	exon	149971464	149971615	.	-	.	ID=exon-XM_030253044.1-2;Parent=rna-XM_030253044.1;Dbxref=GeneID:100072,GenBank:XM_030253044.1,MGI:MGI:2140230;gbkey=mRNA;gene=Camta1;product=calmodulin binding transcription activator 1%2C transcript variant X36;transcript_id=XM_030253044.1;extra_copy_number=0
CM058244.1	Liftoff	exon	150011972	150012219	.	-	.	ID=exon-XM_030253044.1-1;Parent=rna-XM_030253044.1;Dbxref=GeneID:100072,GenBank:XM_030253044.1,MGI:MGI:2140230;gbkey=mRNA;gene=Camta1;product=calmodulin binding transcription activator 1%2C transcript variant X36;transcript_id=XM_030253044.1;extra_copy_number=0
CM058244.1	Liftoff	CDS	149945456	149945488	.	-	.	ID=cds-XP_030108904.1;Parent=rna-XM_030253044.1;Dbxref=GeneID:100072,GenBank:XP_030108904.1,MGI:MGI:2140230;Name=XP_030108904.1;gbkey=CDS;gene=Camta1;product=calmodulin-binding transcription activator 1 isoform X19;protein_id=XP_030108904.1;extra_copy_number=0
CM058244.1	Liftoff	CDS	149954059	149954089	.	-	.	ID=cds-XP_030108904.1;Parent=rna-XM_030253044.1;Dbxref=GeneID:100072,GenBank:XP_030108904.1,MGI:MGI:2140230;Name=XP_030108904.1;gbkey=CDS;gene=Camta1;product=calmodulin-binding transcription activator 1 isoform X19;protein_id=XP_030108904.1;extra_copy_number=0
CM058244.1	Liftoff	CDS	149956621	149956695	.	-	.	ID=cds-XP_030108904.1;Parent=rna-XM_030253044.1;Dbxref=GeneID:100072,GenBank:XP_030108904.1,MGI:MGI:2140230;Name=XP_030108904.1;gbkey=CDS;gene=Camta1;product=calmodulin-binding transcription activator 1 isoform X19;protein_id=XP_030108904.1;extra_copy_number=0
CM058244.1	Liftoff	CDS	149957725	149957918	.	-	.	ID=cds-XP_030108904.1;Parent=rna-XM_030253044.1;Dbxref=GeneID:100072,GenBank:XP_030108904.1,MGI:MGI:2140230;Name=XP_030108904.1;gbkey=CDS;gene=Camta1;product=calmodulin-binding transcription activator 1 isoform X19;protein_id=XP_030108904.1;extra_copy_number=0
CM058244.1	Liftoff	CDS	149959210	149959230	.	-	.	ID=cds-XP_030108904.1;Parent=rna-XM_030253044.1;Dbxref=GeneID:100072,GenBank:XP_030108904.1,MGI:MGI:2140230;Name=XP_030108904.1;gbkey=CDS;gene=Camta1;product=calmodulin-binding transcription activator 1 isoform X19;protein_id=XP_030108904.1;extra_copy_number=0
CM058244.1	Liftoff	CDS	149960497	149960568	.	-	.	ID=cds-XP_030108904.1;Parent=rna-XM_030253044.1;Dbxref=GeneID:100072,GenBank:XP_030108904.1,MGI:MGI:2140230;Name=XP_030108904.1;gbkey=CDS;gene=Camta1;product=calmodulin-binding transcription activator 1 isoform X19;protein_id=XP_030108904.1;extra_copy_number=0
CM058244.1	Liftoff	CDS	149961414	149961660	.	-	.	ID=cds-XP_030108904.1;Parent=rna-XM_030253044.1;Dbxref=GeneID:100072,GenBank:XP_030108904.1,MGI:MGI:2140230;Name=XP_030108904.1;gbkey=CDS;gene=Camta1;product=calmodulin-binding transcription activator 1 isoform X19;protein_id=XP_030108904.1;extra_copy_number=0
CM058244.1	Liftoff	CDS	149962320	149962507	.	-	.	ID=cds-XP_030108904.1;Parent=rna-XM_030253044.1;Dbxref=GeneID:100072,GenBank:XP_030108904.1,MGI:MGI:2140230;Name=XP_030108904.1;gbkey=CDS;gene=Camta1;product=calmodulin-binding transcription activator 1 isoform X19;protein_id=XP_030108904.1;extra_copy_number=0
CM058244.1	Liftoff	CDS	149966311	149966495	.	-	.	ID=cds-XP_030108904.1;Parent=rna-XM_030253044.1;Dbxref=GeneID:100072,GenBank:XP_030108904.1,MGI:MGI:2140230;Name=XP_030108904.1;gbkey=CDS;gene=Camta1;product=calmodulin-binding transcription activator 1 isoform X19;protein_id=XP_030108904.1;extra_copy_number=0
CM058244.1	Liftoff	CDS	149967197	149967512	.	-	.	ID=cds-XP_030108904.1;Parent=rna-XM_030253044.1;Dbxref=GeneID:100072,GenBank:XP_030108904.1,MGI:MGI:2140230;Name=XP_030108904.1;gbkey=CDS;gene=Camta1;product=calmodulin-binding transcription activator 1 isoform X19;protein_id=XP_030108904.1;extra_copy_number=0
CM058244.1	Liftoff	CDS	149968194	149968272	.	-	.	ID=cds-XP_030108904.1;Parent=rna-XM_030253044.1;Dbxref=GeneID:100072,GenBank:XP_030108904.1,MGI:MGI:2140230;Name=XP_030108904.1;gbkey=CDS;gene=Camta1;product=calmodulin-binding transcription activator 1 isoform X19;protein_id=XP_030108904.1;extra_copy_number=0
CM058244.1	Liftoff	CDS	149968648	149968844	.	-	.	ID=cds-XP_030108904.1;Parent=rna-XM_030253044.1;Dbxref=GeneID:100072,GenBank:XP_030108904.1,MGI:MGI:2140230;Name=XP_030108904.1;gbkey=CDS;gene=Camta1;product=calmodulin-binding transcription activator 1 isoform X19;protein_id=XP_030108904.1;extra_copy_number=0
CM058244.1	Liftoff	CDS	149971464	149971601	.	-	.	ID=cds-XP_030108904.1;Parent=rna-XM_030253044.1;Dbxref=GeneID:100072,GenBank:XP_030108904.1,MGI:MGI:2140230;Name=XP_030108904.1;gbkey=CDS;gene=Camta1;product=calmodulin-binding transcription activator 1 isoform X19;protein_id=XP_030108904.1;extra_copy_number=0
CM058244.1	Liftoff	mRNA	149942163	150012219	.	-	.	ID=rna-XM_030253046.2;Parent=gene-Camta1;Dbxref=GeneID:100072,GenBank:XM_030253046.2,MGI:MGI:2140230;Name=XM_030253046.2;gbkey=mRNA;gene=Camta1;model_evidence=Supporting evidence includes similarity to: 3 mRNAs%2C 13 ESTs%2C 1 Protein%2C 530 long SRA reads%2C and 99%25 coverage of the annotated genomic feature by RNAseq alignments%2C including 14 samples with support for all annotated introns;product=calmodulin binding transcription activator 1%2C transcript variant X38;transcript_id=XM_030253046.2;matches_ref_protein=True;valid_ORF=True;extra_copy_number=0
CM058244.1	Liftoff	exon	149942163	149945488	.	-	.	ID=exon-XM_030253046.2-12;Parent=rna-XM_030253046.2;Dbxref=GeneID:100072,GenBank:XM_030253046.2,MGI:MGI:2140230;gbkey=mRNA;gene=Camta1;product=calmodulin binding transcription activator 1%2C transcript variant X38;transcript_id=XM_030253046.2;extra_copy_number=0
CM058244.1	Liftoff	exon	149956621	149956695	.	-	.	ID=exon-XM_030253046.2-11;Parent=rna-XM_030253046.2;Dbxref=GeneID:100072,GenBank:XM_030253046.2,MGI:MGI:2140230;gbkey=mRNA;gene=Camta1;product=calmodulin binding transcription activator 1%2C transcript variant X38;transcript_id=XM_030253046.2;extra_copy_number=0
CM058244.1	Liftoff	exon	149957725	149957918	.	-	.	ID=exon-XM_030253046.2-10;Parent=rna-XM_030253046.2;Dbxref=GeneID:100072,GenBank:XM_030253046.2,MGI:MGI:2140230;gbkey=mRNA;gene=Camta1;product=calmodulin binding transcription activator 1%2C transcript variant X38;transcript_id=XM_030253046.2;extra_copy_number=0
CM058244.1	Liftoff	exon	149960497	149960568	.	-	.	ID=exon-XM_030253046.2-9;Parent=rna-XM_030253046.2;Dbxref=GeneID:100072,GenBank:XM_030253046.2,MGI:MGI:2140230;gbkey=mRNA;gene=Camta1;product=calmodulin binding transcription activator 1%2C transcript variant X38;transcript_id=XM_030253046.2;extra_copy_number=0
CM058244.1	Liftoff	exon	149961414	149961660	.	-	.	ID=exon-XM_030253046.2-8;Parent=rna-XM_030253046.2;Dbxref=GeneID:100072,GenBank:XM_030253046.2,MGI:MGI:2140230;gbkey=mRNA;gene=Camta1;product=calmodulin binding transcription activator 1%2C transcript variant X38;transcript_id=XM_030253046.2;extra_copy_number=0
CM058244.1	Liftoff	exon	149962320	149962507	.	-	.	ID=exon-XM_030253046.2-7;Parent=rna-XM_030253046.2;Dbxref=GeneID:100072,GenBank:XM_030253046.2,MGI:MGI:2140230;gbkey=mRNA;gene=Camta1;product=calmodulin binding transcription activator 1%2C transcript variant X38;transcript_id=XM_030253046.2;extra_copy_number=0
CM058244.1	Liftoff	exon	149966311	149966495	.	-	.	ID=exon-XM_030253046.2-6;Parent=rna-XM_030253046.2;Dbxref=GeneID:100072,GenBank:XM_030253046.2,MGI:MGI:2140230;gbkey=mRNA;gene=Camta1;product=calmodulin binding transcription activator 1%2C transcript variant X38;transcript_id=XM_030253046.2;extra_copy_number=0
CM058244.1	Liftoff	exon	149967197	149967512	.	-	.	ID=exon-XM_030253046.2-5;Parent=rna-XM_030253046.2;Dbxref=GeneID:100072,GenBank:XM_030253046.2,MGI:MGI:2140230;gbkey=mRNA;gene=Camta1;product=calmodulin binding transcription activator 1%2C transcript variant X38;transcript_id=XM_030253046.2;extra_copy_number=0
CM058244.1	Liftoff	exon	149968194	149968272	.	-	.	ID=exon-XM_030253046.2-4;Parent=rna-XM_030253046.2;Dbxref=GeneID:100072,GenBank:XM_030253046.2,MGI:MGI:2140230;gbkey=mRNA;gene=Camta1;product=calmodulin binding transcription activator 1%2C transcript variant X38;transcript_id=XM_030253046.2;extra_copy_number=0
CM058244.1	Liftoff	exon	149968648	149968844	.	-	.	ID=exon-XM_030253046.2-3;Parent=rna-XM_030253046.2;Dbxref=GeneID:100072,GenBank:XM_030253046.2,MGI:MGI:2140230;gbkey=mRNA;gene=Camta1;product=calmodulin binding transcription activator 1%2C transcript variant X38;transcript_id=XM_030253046.2;extra_copy_number=0
CM058244.1	Liftoff	exon	149971464	149971615	.	-	.	ID=exon-XM_030253046.2-2;Parent=rna-XM_030253046.2;Dbxref=GeneID:100072,GenBank:XM_030253046.2,MGI:MGI:2140230;gbkey=mRNA;gene=Camta1;product=calmodulin binding transcription activator 1%2C transcript variant X38;transcript_id=XM_030253046.2;extra_copy_number=0
CM058244.1	Liftoff	exon	150011972	150012219	.	-	.	ID=exon-XM_030253046.2-1;Parent=rna-XM_030253046.2;Dbxref=GeneID:100072,GenBank:XM_030253046.2,MGI:MGI:2140230;gbkey=mRNA;gene=Camta1;product=calmodulin binding transcription activator 1%2C transcript variant X38;transcript_id=XM_030253046.2;extra_copy_number=0
CM058244.1	Liftoff	CDS	149945425	149945488	.	-	.	ID=cds-XP_030108906.1;Parent=rna-XM_030253046.2;Dbxref=GeneID:100072,GenBank:XP_030108906.1,MGI:MGI:2140230;Name=XP_030108906.1;gbkey=CDS;gene=Camta1;product=calmodulin-binding transcription activator 1 isoform X20;protein_id=XP_030108906.1;extra_copy_number=0
CM058244.1	Liftoff	CDS	149956621	149956695	.	-	.	ID=cds-XP_030108906.1;Parent=rna-XM_030253046.2;Dbxref=GeneID:100072,GenBank:XP_030108906.1,MGI:MGI:2140230;Name=XP_030108906.1;gbkey=CDS;gene=Camta1;product=calmodulin-binding transcription activator 1 isoform X20;protein_id=XP_030108906.1;extra_copy_number=0
CM058244.1	Liftoff	CDS	149957725	149957918	.	-	.	ID=cds-XP_030108906.1;Parent=rna-XM_030253046.2;Dbxref=GeneID:100072,GenBank:XP_030108906.1,MGI:MGI:2140230;Name=XP_030108906.1;gbkey=CDS;gene=Camta1;product=calmodulin-binding transcription activator 1 isoform X20;protein_id=XP_030108906.1;extra_copy_number=0
CM058244.1	Liftoff	CDS	149960497	149960568	.	-	.	ID=cds-XP_030108906.1;Parent=rna-XM_030253046.2;Dbxref=GeneID:100072,GenBank:XP_030108906.1,MGI:MGI:2140230;Name=XP_030108906.1;gbkey=CDS;gene=Camta1;product=calmodulin-binding transcription activator 1 isoform X20;protein_id=XP_030108906.1;extra_copy_number=0
CM058244.1	Liftoff	CDS	149961414	149961660	.	-	.	ID=cds-XP_030108906.1;Parent=rna-XM_030253046.2;Dbxref=GeneID:100072,GenBank:XP_030108906.1,MGI:MGI:2140230;Name=XP_030108906.1;gbkey=CDS;gene=Camta1;product=calmodulin-binding transcription activator 1 isoform X20;protein_id=XP_030108906.1;extra_copy_number=0
CM058244.1	Liftoff	CDS	149962320	149962507	.	-	.	ID=cds-XP_030108906.1;Parent=rna-XM_030253046.2;Dbxref=GeneID:100072,GenBank:XP_030108906.1,MGI:MGI:2140230;Name=XP_030108906.1;gbkey=CDS;gene=Camta1;product=calmodulin-binding transcription activator 1 isoform X20;protein_id=XP_030108906.1;extra_copy_number=0
CM058244.1	Liftoff	CDS	149966311	149966495	.	-	.	ID=cds-XP_030108906.1;Parent=rna-XM_030253046.2;Dbxref=GeneID:100072,GenBank:XP_030108906.1,MGI:MGI:2140230;Name=XP_030108906.1;gbkey=CDS;gene=Camta1;product=calmodulin-binding transcription activator 1 isoform X20;protein_id=XP_030108906.1;extra_copy_number=0
CM058244.1	Liftoff	CDS	149967197	149967512	.	-	.	ID=cds-XP_030108906.1;Parent=rna-XM_030253046.2;Dbxref=GeneID:100072,GenBank:XP_030108906.1,MGI:MGI:2140230;Name=XP_030108906.1;gbkey=CDS;gene=Camta1;product=calmodulin-binding transcription activator 1 isoform X20;protein_id=XP_030108906.1;extra_copy_number=0
CM058244.1	Liftoff	CDS	149968194	149968272	.	-	.	ID=cds-XP_030108906.1;Parent=rna-XM_030253046.2;Dbxref=GeneID:100072,GenBank:XP_030108906.1,MGI:MGI:2140230;Name=XP_030108906.1;gbkey=CDS;gene=Camta1;product=calmodulin-binding transcription activator 1 isoform X20;protein_id=XP_030108906.1;extra_copy_number=0
CM058244.1	Liftoff	CDS	149968648	149968844	.	-	.	ID=cds-XP_030108906.1;Parent=rna-XM_030253046.2;Dbxref=GeneID:100072,GenBank:XP_030108906.1,MGI:MGI:2140230;Name=XP_030108906.1;gbkey=CDS;gene=Camta1;product=calmodulin-binding transcription activator 1 isoform X20;protein_id=XP_030108906.1;extra_copy_number=0
CM058244.1	Liftoff	CDS	149971464	149971601	.	-	.	ID=cds-XP_030108906.1;Parent=rna-XM_030253046.2;Dbxref=GeneID:100072,GenBank:XP_030108906.1,MGI:MGI:2140230;Name=XP_030108906.1;gbkey=CDS;gene=Camta1;product=calmodulin-binding transcription activator 1 isoform X20;protein_id=XP_030108906.1;extra_copy_number=0
CM058244.1	Liftoff	mRNA	149942164	149992922	.	-	.	ID=rna-XM_030253045.2;Parent=gene-Camta1;Dbxref=GeneID:100072,GenBank:XM_030253045.2,MGI:MGI:2140230;Name=XM_030253045.2;gbkey=mRNA;gene=Camta1;model_evidence=Supporting evidence includes similarity to: 4 mRNAs%2C 25 ESTs%2C 1 Protein%2C 640 long SRA reads%2C and 99%25 coverage of the annotated genomic feature by RNAseq alignments%2C including 29 samples with support for all annotated introns;product=calmodulin binding transcription activator 1%2C transcript variant X37;transcript_id=XM_030253045.2;matches_ref_protein=True;valid_ORF=True;extra_copy_number=0
CM058244.1	Liftoff	exon	149942164	149945488	.	-	.	ID=exon-XM_030253045.2-12;Parent=rna-XM_030253045.2;Dbxref=GeneID:100072,GenBank:XM_030253045.2,MGI:MGI:2140230;gbkey=mRNA;gene=Camta1;product=calmodulin binding transcription activator 1%2C transcript variant X37;transcript_id=XM_030253045.2;extra_copy_number=0
CM058244.1	Liftoff	exon	149956621	149956695	.	-	.	ID=exon-XM_030253045.2-11;Parent=rna-XM_030253045.2;Dbxref=GeneID:100072,GenBank:XM_030253045.2,MGI:MGI:2140230;gbkey=mRNA;gene=Camta1;product=calmodulin binding transcription activator 1%2C transcript variant X37;transcript_id=XM_030253045.2;extra_copy_number=0
CM058244.1	Liftoff	exon	149957725	149957918	.	-	.	ID=exon-XM_030253045.2-10;Parent=rna-XM_030253045.2;Dbxref=GeneID:100072,GenBank:XM_030253045.2,MGI:MGI:2140230;gbkey=mRNA;gene=Camta1;product=calmodulin binding transcription activator 1%2C transcript variant X37;transcript_id=XM_030253045.2;extra_copy_number=0
CM058244.1	Liftoff	exon	149960497	149960568	.	-	.	ID=exon-XM_030253045.2-9;Parent=rna-XM_030253045.2;Dbxref=GeneID:100072,GenBank:XM_030253045.2,MGI:MGI:2140230;gbkey=mRNA;gene=Camta1;product=calmodulin binding transcription activator 1%2C transcript variant X37;transcript_id=XM_030253045.2;extra_copy_number=0
CM058244.1	Liftoff	exon	149961414	149961660	.	-	.	ID=exon-XM_030253045.2-8;Parent=rna-XM_030253045.2;Dbxref=GeneID:100072,GenBank:XM_030253045.2,MGI:MGI:2140230;gbkey=mRNA;gene=Camta1;product=calmodulin binding transcription activator 1%2C transcript variant X37;transcript_id=XM_030253045.2;extra_copy_number=0
CM058244.1	Liftoff	exon	149962320	149962507	.	-	.	ID=exon-XM_030253045.2-7;Parent=rna-XM_030253045.2;Dbxref=GeneID:100072,GenBank:XM_030253045.2,MGI:MGI:2140230;gbkey=mRNA;gene=Camta1;product=calmodulin binding transcription activator 1%2C transcript variant X37;transcript_id=XM_030253045.2;extra_copy_number=0
CM058244.1	Liftoff	exon	149966311	149966495	.	-	.	ID=exon-XM_030253045.2-6;Parent=rna-XM_030253045.2;Dbxref=GeneID:100072,GenBank:XM_030253045.2,MGI:MGI:2140230;gbkey=mRNA;gene=Camta1;product=calmodulin binding transcription activator 1%2C transcript variant X37;transcript_id=XM_030253045.2;extra_copy_number=0
CM058244.1	Liftoff	exon	149967197	149967512	.	-	.	ID=exon-XM_030253045.2-5;Parent=rna-XM_030253045.2;Dbxref=GeneID:100072,GenBank:XM_030253045.2,MGI:MGI:2140230;gbkey=mRNA;gene=Camta1;product=calmodulin binding transcription activator 1%2C transcript variant X37;transcript_id=XM_030253045.2;extra_copy_number=0
CM058244.1	Liftoff	exon	149968194	149968272	.	-	.	ID=exon-XM_030253045.2-4;Parent=rna-XM_030253045.2;Dbxref=GeneID:100072,GenBank:XM_030253045.2,MGI:MGI:2140230;gbkey=mRNA;gene=Camta1;product=calmodulin binding transcription activator 1%2C transcript variant X37;transcript_id=XM_030253045.2;extra_copy_number=0
CM058244.1	Liftoff	exon	149968648	149968844	.	-	.	ID=exon-XM_030253045.2-3;Parent=rna-XM_030253045.2;Dbxref=GeneID:100072,GenBank:XM_030253045.2,MGI:MGI:2140230;gbkey=mRNA;gene=Camta1;product=calmodulin binding transcription activator 1%2C transcript variant X37;transcript_id=XM_030253045.2;extra_copy_number=0
CM058244.1	Liftoff	exon	149971464	149971615	.	-	.	ID=exon-XM_030253045.2-2;Parent=rna-XM_030253045.2;Dbxref=GeneID:100072,GenBank:XM_030253045.2,MGI:MGI:2140230;gbkey=mRNA;gene=Camta1;product=calmodulin binding transcription activator 1%2C transcript variant X37;transcript_id=XM_030253045.2;extra_copy_number=0
CM058244.1	Liftoff	exon	149990998	149992922	.	-	.	ID=exon-XM_030253045.2-1;Parent=rna-XM_030253045.2;Dbxref=GeneID:100072,GenBank:XM_030253045.2,MGI:MGI:2140230;gbkey=mRNA;gene=Camta1;product=calmodulin binding transcription activator 1%2C transcript variant X37;transcript_id=XM_030253045.2;extra_copy_number=0
CM058244.1	Liftoff	CDS	149945425	149945488	.	-	.	ID=cds-XP_030108905.1;Parent=rna-XM_030253045.2;Dbxref=GeneID:100072,GenBank:XP_030108905.1,MGI:MGI:2140230;Name=XP_030108905.1;gbkey=CDS;gene=Camta1;product=calmodulin-binding transcription activator 1 isoform X20;protein_id=XP_030108905.1;extra_copy_number=0
CM058244.1	Liftoff	CDS	149956621	149956695	.	-	.	ID=cds-XP_030108905.1;Parent=rna-XM_030253045.2;Dbxref=GeneID:100072,GenBank:XP_030108905.1,MGI:MGI:2140230;Name=XP_030108905.1;gbkey=CDS;gene=Camta1;product=calmodulin-binding transcription activator 1 isoform X20;protein_id=XP_030108905.1;extra_copy_number=0
CM058244.1	Liftoff	CDS	149957725	149957918	.	-	.	ID=cds-XP_030108905.1;Parent=rna-XM_030253045.2;Dbxref=GeneID:100072,GenBank:XP_030108905.1,MGI:MGI:2140230;Name=XP_030108905.1;gbkey=CDS;gene=Camta1;product=calmodulin-binding transcription activator 1 isoform X20;protein_id=XP_030108905.1;extra_copy_number=0
CM058244.1	Liftoff	CDS	149960497	149960568	.	-	.	ID=cds-XP_030108905.1;Parent=rna-XM_030253045.2;Dbxref=GeneID:100072,GenBank:XP_030108905.1,MGI:MGI:2140230;Name=XP_030108905.1;gbkey=CDS;gene=Camta1;product=calmodulin-binding transcription activator 1 isoform X20;protein_id=XP_030108905.1;extra_copy_number=0
CM058244.1	Liftoff	CDS	149961414	149961660	.	-	.	ID=cds-XP_030108905.1;Parent=rna-XM_030253045.2;Dbxref=GeneID:100072,GenBank:XP_030108905.1,MGI:MGI:2140230;Name=XP_030108905.1;gbkey=CDS;gene=Camta1;product=calmodulin-binding transcription activator 1 isoform X20;protein_id=XP_030108905.1;extra_copy_number=0
CM058244.1	Liftoff	CDS	149962320	149962507	.	-	.	ID=cds-XP_030108905.1;Parent=rna-XM_030253045.2;Dbxref=GeneID:100072,GenBank:XP_030108905.1,MGI:MGI:2140230;Name=XP_030108905.1;gbkey=CDS;gene=Camta1;product=calmodulin-binding transcription activator 1 isoform X20;protein_id=XP_030108905.1;extra_copy_number=0
CM058244.1	Liftoff	CDS	149966311	149966495	.	-	.	ID=cds-XP_030108905.1;Parent=rna-XM_030253045.2;Dbxref=GeneID:100072,GenBank:XP_030108905.1,MGI:MGI:2140230;Name=XP_030108905.1;gbkey=CDS;gene=Camta1;product=calmodulin-binding transcription activator 1 isoform X20;protein_id=XP_030108905.1;extra_copy_number=0
CM058244.1	Liftoff	CDS	149967197	149967512	.	-	.	ID=cds-XP_030108905.1;Parent=rna-XM_030253045.2;Dbxref=GeneID:100072,GenBank:XP_030108905.1,MGI:MGI:2140230;Name=XP_030108905.1;gbkey=CDS;gene=Camta1;product=calmodulin-binding transcription activator 1 isoform X20;protein_id=XP_030108905.1;extra_copy_number=0
CM058244.1	Liftoff	CDS	149968194	149968272	.	-	.	ID=cds-XP_030108905.1;Parent=rna-XM_030253045.2;Dbxref=GeneID:100072,GenBank:XP_030108905.1,MGI:MGI:2140230;Name=XP_030108905.1;gbkey=CDS;gene=Camta1;product=calmodulin-binding transcription activator 1 isoform X20;protein_id=XP_030108905.1;extra_copy_number=0
CM058244.1	Liftoff	CDS	149968648	149968844	.	-	.	ID=cds-XP_030108905.1;Parent=rna-XM_030253045.2;Dbxref=GeneID:100072,GenBank:XP_030108905.1,MGI:MGI:2140230;Name=XP_030108905.1;gbkey=CDS;gene=Camta1;product=calmodulin-binding transcription activator 1 isoform X20;protein_id=XP_030108905.1;extra_copy_number=0
CM058244.1	Liftoff	CDS	149971464	149971601	.	-	.	ID=cds-XP_030108905.1;Parent=rna-XM_030253045.2;Dbxref=GeneID:100072,GenBank:XP_030108905.1,MGI:MGI:2140230;Name=XP_030108905.1;gbkey=CDS;gene=Camta1;product=calmodulin-binding transcription activator 1 isoform X20;protein_id=XP_030108905.1;extra_copy_number=0
CM058244.1	Liftoff	mRNA	149942227	149992922	.	-	.	ID=rna-XM_030253039.2;Parent=gene-Camta1;Dbxref=GeneID:100072,GenBank:XM_030253039.2,MGI:MGI:2140230;Name=XM_030253039.2;gbkey=mRNA;gene=Camta1;model_evidence=Supporting evidence includes similarity to: 1 mRNA%2C 24 ESTs%2C 1 Protein%2C 320 long SRA reads%2C and 99%25 coverage of the annotated genomic feature by RNAseq alignments%2C including 14 samples with support for all annotated introns;product=calmodulin binding transcription activator 1%2C transcript variant X31;transcript_id=XM_030253039.2;matches_ref_protein=True;valid_ORF=True;extra_copy_number=0
CM058244.1	Liftoff	exon	149942227	149945488	.	-	.	ID=exon-XM_030253039.2-14;Parent=rna-XM_030253039.2;Dbxref=GeneID:100072,GenBank:XM_030253039.2,MGI:MGI:2140230;gbkey=mRNA;gene=Camta1;product=calmodulin binding transcription activator 1%2C transcript variant X31;transcript_id=XM_030253039.2;extra_copy_number=0
CM058244.1	Liftoff	exon	149954059	149954089	.	-	.	ID=exon-XM_030253039.2-13;Parent=rna-XM_030253039.2;Dbxref=GeneID:100072,GenBank:XM_030253039.2,MGI:MGI:2140230;gbkey=mRNA;gene=Camta1;product=calmodulin binding transcription activator 1%2C transcript variant X31;transcript_id=XM_030253039.2;extra_copy_number=0
CM058244.1	Liftoff	exon	149956621	149956695	.	-	.	ID=exon-XM_030253039.2-12;Parent=rna-XM_030253039.2;Dbxref=GeneID:100072,GenBank:XM_030253039.2,MGI:MGI:2140230;gbkey=mRNA;gene=Camta1;product=calmodulin binding transcription activator 1%2C transcript variant X31;transcript_id=XM_030253039.2;extra_copy_number=0
CM058244.1	Liftoff	exon	149957725	149957918	.	-	.	ID=exon-XM_030253039.2-11;Parent=rna-XM_030253039.2;Dbxref=GeneID:100072,GenBank:XM_030253039.2,MGI:MGI:2140230;gbkey=mRNA;gene=Camta1;product=calmodulin binding transcription activator 1%2C transcript variant X31;transcript_id=XM_030253039.2;extra_copy_number=0
CM058244.1	Liftoff	exon	149959210	149959230	.	-	.	ID=exon-XM_030253039.2-10;Parent=rna-XM_030253039.2;Dbxref=GeneID:100072,GenBank:XM_030253039.2,MGI:MGI:2140230;gbkey=mRNA;gene=Camta1;product=calmodulin binding transcription activator 1%2C transcript variant X31;transcript_id=XM_030253039.2;extra_copy_number=0
CM058244.1	Liftoff	exon	149960497	149960568	.	-	.	ID=exon-XM_030253039.2-9;Parent=rna-XM_030253039.2;Dbxref=GeneID:100072,GenBank:XM_030253039.2,MGI:MGI:2140230;gbkey=mRNA;gene=Camta1;product=calmodulin binding transcription activator 1%2C transcript variant X31;transcript_id=XM_030253039.2;extra_copy_number=0
CM058244.1	Liftoff	exon	149961414	149961660	.	-	.	ID=exon-XM_030253039.2-8;Parent=rna-XM_030253039.2;Dbxref=GeneID:100072,GenBank:XM_030253039.2,MGI:MGI:2140230;gbkey=mRNA;gene=Camta1;product=calmodulin binding transcription activator 1%2C transcript variant X31;transcript_id=XM_030253039.2;extra_copy_number=0
CM058244.1	Liftoff	exon	149962320	149962507	.	-	.	ID=exon-XM_030253039.2-7;Parent=rna-XM_030253039.2;Dbxref=GeneID:100072,GenBank:XM_030253039.2,MGI:MGI:2140230;gbkey=mRNA;gene=Camta1;product=calmodulin binding transcription activator 1%2C transcript variant X31;transcript_id=XM_030253039.2;extra_copy_number=0
CM058244.1	Liftoff	exon	149966311	149966495	.	-	.	ID=exon-XM_030253039.2-6;Parent=rna-XM_030253039.2;Dbxref=GeneID:100072,GenBank:XM_030253039.2,MGI:MGI:2140230;gbkey=mRNA;gene=Camta1;product=calmodulin binding transcription activator 1%2C transcript variant X31;transcript_id=XM_030253039.2;extra_copy_number=0
CM058244.1	Liftoff	exon	149967197	149967512	.	-	.	ID=exon-XM_030253039.2-5;Parent=rna-XM_030253039.2;Dbxref=GeneID:100072,GenBank:XM_030253039.2,MGI:MGI:2140230;gbkey=mRNA;gene=Camta1;product=calmodulin binding transcription activator 1%2C transcript variant X31;transcript_id=XM_030253039.2;extra_copy_number=0
CM058244.1	Liftoff	exon	149968194	149968272	.	-	.	ID=exon-XM_030253039.2-4;Parent=rna-XM_030253039.2;Dbxref=GeneID:100072,GenBank:XM_030253039.2,MGI:MGI:2140230;gbkey=mRNA;gene=Camta1;product=calmodulin binding transcription activator 1%2C transcript variant X31;transcript_id=XM_030253039.2;extra_copy_number=0
CM058244.1	Liftoff	exon	149968648	149968844	.	-	.	ID=exon-XM_030253039.2-3;Parent=rna-XM_030253039.2;Dbxref=GeneID:100072,GenBank:XM_030253039.2,MGI:MGI:2140230;gbkey=mRNA;gene=Camta1;product=calmodulin binding transcription activator 1%2C transcript variant X31;transcript_id=XM_030253039.2;extra_copy_number=0
CM058244.1	Liftoff	exon	149971464	149971615	.	-	.	ID=exon-XM_030253039.2-2;Parent=rna-XM_030253039.2;Dbxref=GeneID:100072,GenBank:XM_030253039.2,MGI:MGI:2140230;gbkey=mRNA;gene=Camta1;product=calmodulin binding transcription activator 1%2C transcript variant X31;transcript_id=XM_030253039.2;extra_copy_number=0
CM058244.1	Liftoff	exon	149990998	149992922	.	-	.	ID=exon-XM_030253039.2-1;Parent=rna-XM_030253039.2;Dbxref=GeneID:100072,GenBank:XM_030253039.2,MGI:MGI:2140230;gbkey=mRNA;gene=Camta1;product=calmodulin binding transcription activator 1%2C transcript variant X31;transcript_id=XM_030253039.2;extra_copy_number=0
CM058244.1	Liftoff	CDS	149945456	149945488	.	-	.	ID=cds-XP_030108899.1;Parent=rna-XM_030253039.2;Dbxref=GeneID:100072,GenBank:XP_030108899.1,MGI:MGI:2140230;Name=XP_030108899.1;gbkey=CDS;gene=Camta1;product=calmodulin-binding transcription activator 1 isoform X19;protein_id=XP_030108899.1;extra_copy_number=0
CM058244.1	Liftoff	CDS	149954059	149954089	.	-	.	ID=cds-XP_030108899.1;Parent=rna-XM_030253039.2;Dbxref=GeneID:100072,GenBank:XP_030108899.1,MGI:MGI:2140230;Name=XP_030108899.1;gbkey=CDS;gene=Camta1;product=calmodulin-binding transcription activator 1 isoform X19;protein_id=XP_030108899.1;extra_copy_number=0
CM058244.1	Liftoff	CDS	149956621	149956695	.	-	.	ID=cds-XP_030108899.1;Parent=rna-XM_030253039.2;Dbxref=GeneID:100072,GenBank:XP_030108899.1,MGI:MGI:2140230;Name=XP_030108899.1;gbkey=CDS;gene=Camta1;product=calmodulin-binding transcription activator 1 isoform X19;protein_id=XP_030108899.1;extra_copy_number=0
CM058244.1	Liftoff	CDS	149957725	149957918	.	-	.	ID=cds-XP_030108899.1;Parent=rna-XM_030253039.2;Dbxref=GeneID:100072,GenBank:XP_030108899.1,MGI:MGI:2140230;Name=XP_030108899.1;gbkey=CDS;gene=Camta1;product=calmodulin-binding transcription activator 1 isoform X19;protein_id=XP_030108899.1;extra_copy_number=0
CM058244.1	Liftoff	CDS	149959210	149959230	.	-	.	ID=cds-XP_030108899.1;Parent=rna-XM_030253039.2;Dbxref=GeneID:100072,GenBank:XP_030108899.1,MGI:MGI:2140230;Name=XP_030108899.1;gbkey=CDS;gene=Camta1;product=calmodulin-binding transcription activator 1 isoform X19;protein_id=XP_030108899.1;extra_copy_number=0
CM058244.1	Liftoff	CDS	149960497	149960568	.	-	.	ID=cds-XP_030108899.1;Parent=rna-XM_030253039.2;Dbxref=GeneID:100072,GenBank:XP_030108899.1,MGI:MGI:2140230;Name=XP_030108899.1;gbkey=CDS;gene=Camta1;product=calmodulin-binding transcription activator 1 isoform X19;protein_id=XP_030108899.1;extra_copy_number=0
CM058244.1	Liftoff	CDS	149961414	149961660	.	-	.	ID=cds-XP_030108899.1;Parent=rna-XM_030253039.2;Dbxref=GeneID:100072,GenBank:XP_030108899.1,MGI:MGI:2140230;Name=XP_030108899.1;gbkey=CDS;gene=Camta1;product=calmodulin-binding transcription activator 1 isoform X19;protein_id=XP_030108899.1;extra_copy_number=0
CM058244.1	Liftoff	CDS	149962320	149962507	.	-	.	ID=cds-XP_030108899.1;Parent=rna-XM_030253039.2;Dbxref=GeneID:100072,GenBank:XP_030108899.1,MGI:MGI:2140230;Name=XP_030108899.1;gbkey=CDS;gene=Camta1;product=calmodulin-binding transcription activator 1 isoform X19;protein_id=XP_030108899.1;extra_copy_number=0
CM058244.1	Liftoff	CDS	149966311	149966495	.	-	.	ID=cds-XP_030108899.1;Parent=rna-XM_030253039.2;Dbxref=GeneID:100072,GenBank:XP_030108899.1,MGI:MGI:2140230;Name=XP_030108899.1;gbkey=CDS;gene=Camta1;product=calmodulin-binding transcription activator 1 isoform X19;protein_id=XP_030108899.1;extra_copy_number=0
CM058244.1	Liftoff	CDS	149967197	149967512	.	-	.	ID=cds-XP_030108899.1;Parent=rna-XM_030253039.2;Dbxref=GeneID:100072,GenBank:XP_030108899.1,MGI:MGI:2140230;Name=XP_030108899.1;gbkey=CDS;gene=Camta1;product=calmodulin-binding transcription activator 1 isoform X19;protein_id=XP_030108899.1;extra_copy_number=0
CM058244.1	Liftoff	CDS	149968194	149968272	.	-	.	ID=cds-XP_030108899.1;Parent=rna-XM_030253039.2;Dbxref=GeneID:100072,GenBank:XP_030108899.1,MGI:MGI:2140230;Name=XP_030108899.1;gbkey=CDS;gene=Camta1;product=calmodulin-binding transcription activator 1 isoform X19;protein_id=XP_030108899.1;extra_copy_number=0
CM058244.1	Liftoff	CDS	149968648	149968844	.	-	.	ID=cds-XP_030108899.1;Parent=rna-XM_030253039.2;Dbxref=GeneID:100072,GenBank:XP_030108899.1,MGI:MGI:2140230;Name=XP_030108899.1;gbkey=CDS;gene=Camta1;product=calmodulin-binding transcription activator 1 isoform X19;protein_id=XP_030108899.1;extra_copy_number=0
CM058244.1	Liftoff	CDS	149971464	149971601	.	-	.	ID=cds-XP_030108899.1;Parent=rna-XM_030253039.2;Dbxref=GeneID:100072,GenBank:XP_030108899.1,MGI:MGI:2140230;Name=XP_030108899.1;gbkey=CDS;gene=Camta1;product=calmodulin-binding transcription activator 1 isoform X19;protein_id=XP_030108899.1;extra_copy_number=0
CM058244.1	Liftoff	mRNA	149944038	150172783	.	-	.	ID=rna-XM_030253020.2;Parent=gene-Camta1;Dbxref=GeneID:100072,GenBank:XM_030253020.2,MGI:MGI:2140230;Name=XM_030253020.2;gbkey=mRNA;gene=Camta1;model_evidence=Supporting evidence includes similarity to: 1 mRNA%2C 7 ESTs%2C 1 Protein%2C 235 long SRA reads%2C and 100%25 coverage of the annotated genomic feature by RNAseq alignments%2C including 12 samples with support for all annotated introns;product=calmodulin binding transcription activator 1%2C transcript variant X10;transcript_id=XM_030253020.2;matches_ref_protein=True;valid_ORF=True;extra_copy_number=0
CM058244.1	Liftoff	exon	149944038	149945488	.	-	.	ID=exon-XM_030253020.2-19;Parent=rna-XM_030253020.2;Dbxref=GeneID:100072,GenBank:XM_030253020.2,MGI:MGI:2140230;gbkey=mRNA;gene=Camta1;product=calmodulin binding transcription activator 1%2C transcript variant X10;transcript_id=XM_030253020.2;extra_copy_number=0
CM058244.1	Liftoff	exon	149954059	149954089	.	-	.	ID=exon-XM_030253020.2-18;Parent=rna-XM_030253020.2;Dbxref=GeneID:100072,GenBank:XM_030253020.2,MGI:MGI:2140230;gbkey=mRNA;gene=Camta1;product=calmodulin binding transcription activator 1%2C transcript variant X10;transcript_id=XM_030253020.2;extra_copy_number=0
CM058244.1	Liftoff	exon	149956621	149956695	.	-	.	ID=exon-XM_030253020.2-17;Parent=rna-XM_030253020.2;Dbxref=GeneID:100072,GenBank:XM_030253020.2,MGI:MGI:2140230;gbkey=mRNA;gene=Camta1;product=calmodulin binding transcription activator 1%2C transcript variant X10;transcript_id=XM_030253020.2;extra_copy_number=0
CM058244.1	Liftoff	exon	149957725	149957918	.	-	.	ID=exon-XM_030253020.2-16;Parent=rna-XM_030253020.2;Dbxref=GeneID:100072,GenBank:XM_030253020.2,MGI:MGI:2140230;gbkey=mRNA;gene=Camta1;product=calmodulin binding transcription activator 1%2C transcript variant X10;transcript_id=XM_030253020.2;extra_copy_number=0
CM058244.1	Liftoff	exon	149959210	149959230	.	-	.	ID=exon-XM_030253020.2-15;Parent=rna-XM_030253020.2;Dbxref=GeneID:100072,GenBank:XM_030253020.2,MGI:MGI:2140230;gbkey=mRNA;gene=Camta1;product=calmodulin binding transcription activator 1%2C transcript variant X10;transcript_id=XM_030253020.2;extra_copy_number=0
CM058244.1	Liftoff	exon	149960497	149960568	.	-	.	ID=exon-XM_030253020.2-14;Parent=rna-XM_030253020.2;Dbxref=GeneID:100072,GenBank:XM_030253020.2,MGI:MGI:2140230;gbkey=mRNA;gene=Camta1;product=calmodulin binding transcription activator 1%2C transcript variant X10;transcript_id=XM_030253020.2;extra_copy_number=0
CM058244.1	Liftoff	exon	149961414	149961660	.	-	.	ID=exon-XM_030253020.2-13;Parent=rna-XM_030253020.2;Dbxref=GeneID:100072,GenBank:XM_030253020.2,MGI:MGI:2140230;gbkey=mRNA;gene=Camta1;product=calmodulin binding transcription activator 1%2C transcript variant X10;transcript_id=XM_030253020.2;extra_copy_number=0
CM058244.1	Liftoff	exon	149962320	149962507	.	-	.	ID=exon-XM_030253020.2-12;Parent=rna-XM_030253020.2;Dbxref=GeneID:100072,GenBank:XM_030253020.2,MGI:MGI:2140230;gbkey=mRNA;gene=Camta1;product=calmodulin binding transcription activator 1%2C transcript variant X10;transcript_id=XM_030253020.2;extra_copy_number=0
CM058244.1	Liftoff	exon	149966311	149966495	.	-	.	ID=exon-XM_030253020.2-11;Parent=rna-XM_030253020.2;Dbxref=GeneID:100072,GenBank:XM_030253020.2,MGI:MGI:2140230;gbkey=mRNA;gene=Camta1;product=calmodulin binding transcription activator 1%2C transcript variant X10;transcript_id=XM_030253020.2;extra_copy_number=0
CM058244.1	Liftoff	exon	149967197	149967512	.	-	.	ID=exon-XM_030253020.2-10;Parent=rna-XM_030253020.2;Dbxref=GeneID:100072,GenBank:XM_030253020.2,MGI:MGI:2140230;gbkey=mRNA;gene=Camta1;product=calmodulin binding transcription activator 1%2C transcript variant X10;transcript_id=XM_030253020.2;extra_copy_number=0
CM058244.1	Liftoff	exon	149968194	149968272	.	-	.	ID=exon-XM_030253020.2-9;Parent=rna-XM_030253020.2;Dbxref=GeneID:100072,GenBank:XM_030253020.2,MGI:MGI:2140230;gbkey=mRNA;gene=Camta1;product=calmodulin binding transcription activator 1%2C transcript variant X10;transcript_id=XM_030253020.2;extra_copy_number=0
CM058244.1	Liftoff	exon	149968648	149968844	.	-	.	ID=exon-XM_030253020.2-8;Parent=rna-XM_030253020.2;Dbxref=GeneID:100072,GenBank:XM_030253020.2,MGI:MGI:2140230;gbkey=mRNA;gene=Camta1;product=calmodulin binding transcription activator 1%2C transcript variant X10;transcript_id=XM_030253020.2;extra_copy_number=0
CM058244.1	Liftoff	exon	149971464	149971615	.	-	.	ID=exon-XM_030253020.2-7;Parent=rna-XM_030253020.2;Dbxref=GeneID:100072,GenBank:XM_030253020.2,MGI:MGI:2140230;gbkey=mRNA;gene=Camta1;product=calmodulin binding transcription activator 1%2C transcript variant X10;transcript_id=XM_030253020.2;extra_copy_number=0
CM058244.1	Liftoff	exon	150014181	150014315	.	-	.	ID=exon-XM_030253020.2-6;Parent=rna-XM_030253020.2;Dbxref=GeneID:100072,GenBank:XM_030253020.2,MGI:MGI:2140230;gbkey=mRNA;gene=Camta1;product=calmodulin binding transcription activator 1%2C transcript variant X10;transcript_id=XM_030253020.2;extra_copy_number=0
CM058244.1	Liftoff	exon	150020955	150021081	.	-	.	ID=exon-XM_030253020.2-5;Parent=rna-XM_030253020.2;Dbxref=GeneID:100072,GenBank:XM_030253020.2,MGI:MGI:2140230;gbkey=mRNA;gene=Camta1;product=calmodulin binding transcription activator 1%2C transcript variant X10;transcript_id=XM_030253020.2;extra_copy_number=0
CM058244.1	Liftoff	exon	150026359	150028211	.	-	.	ID=exon-XM_030253020.2-4;Parent=rna-XM_030253020.2;Dbxref=GeneID:100072,GenBank:XM_030253020.2,MGI:MGI:2140230;gbkey=mRNA;gene=Camta1;product=calmodulin binding transcription activator 1%2C transcript variant X10;transcript_id=XM_030253020.2;extra_copy_number=0
CM058244.1	Liftoff	exon	150031053	150031193	.	-	.	ID=exon-XM_030253020.2-3;Parent=rna-XM_030253020.2;Dbxref=GeneID:100072,GenBank:XM_030253020.2,MGI:MGI:2140230;gbkey=mRNA;gene=Camta1;product=calmodulin binding transcription activator 1%2C transcript variant X10;transcript_id=XM_030253020.2;extra_copy_number=0
CM058244.1	Liftoff	exon	150046458	150046611	.	-	.	ID=exon-XM_030253020.2-2;Parent=rna-XM_030253020.2;Dbxref=GeneID:100072,GenBank:XM_030253020.2,MGI:MGI:2140230;gbkey=mRNA;gene=Camta1;product=calmodulin binding transcription activator 1%2C transcript variant X10;transcript_id=XM_030253020.2;extra_copy_number=0
CM058244.1	Liftoff	exon	150172703	150172783	.	-	.	ID=exon-XM_030253020.2-1;Parent=rna-XM_030253020.2;Dbxref=GeneID:100072,GenBank:XM_030253020.2,MGI:MGI:2140230;gbkey=mRNA;gene=Camta1;product=calmodulin binding transcription activator 1%2C transcript variant X10;transcript_id=XM_030253020.2;extra_copy_number=0
CM058244.1	Liftoff	CDS	149945456	149945488	.	-	.	ID=cds-XP_030108880.1;Parent=rna-XM_030253020.2;Dbxref=GeneID:100072,GenBank:XP_030108880.1,MGI:MGI:2140230;Name=XP_030108880.1;gbkey=CDS;gene=Camta1;product=calmodulin-binding transcription activator 1 isoform X10;protein_id=XP_030108880.1;extra_copy_number=0
CM058244.1	Liftoff	CDS	149954059	149954089	.	-	.	ID=cds-XP_030108880.1;Parent=rna-XM_030253020.2;Dbxref=GeneID:100072,GenBank:XP_030108880.1,MGI:MGI:2140230;Name=XP_030108880.1;gbkey=CDS;gene=Camta1;product=calmodulin-binding transcription activator 1 isoform X10;protein_id=XP_030108880.1;extra_copy_number=0
CM058244.1	Liftoff	CDS	149956621	149956695	.	-	.	ID=cds-XP_030108880.1;Parent=rna-XM_030253020.2;Dbxref=GeneID:100072,GenBank:XP_030108880.1,MGI:MGI:2140230;Name=XP_030108880.1;gbkey=CDS;gene=Camta1;product=calmodulin-binding transcription activator 1 isoform X10;protein_id=XP_030108880.1;extra_copy_number=0
CM058244.1	Liftoff	CDS	149957725	149957918	.	-	.	ID=cds-XP_030108880.1;Parent=rna-XM_030253020.2;Dbxref=GeneID:100072,GenBank:XP_030108880.1,MGI:MGI:2140230;Name=XP_030108880.1;gbkey=CDS;gene=Camta1;product=calmodulin-binding transcription activator 1 isoform X10;protein_id=XP_030108880.1;extra_copy_number=0
CM058244.1	Liftoff	CDS	149959210	149959230	.	-	.	ID=cds-XP_030108880.1;Parent=rna-XM_030253020.2;Dbxref=GeneID:100072,GenBank:XP_030108880.1,MGI:MGI:2140230;Name=XP_030108880.1;gbkey=CDS;gene=Camta1;product=calmodulin-binding transcription activator 1 isoform X10;protein_id=XP_030108880.1;extra_copy_number=0
CM058244.1	Liftoff	CDS	149960497	149960568	.	-	.	ID=cds-XP_030108880.1;Parent=rna-XM_030253020.2;Dbxref=GeneID:100072,GenBank:XP_030108880.1,MGI:MGI:2140230;Name=XP_030108880.1;gbkey=CDS;gene=Camta1;product=calmodulin-binding transcription activator 1 isoform X10;protein_id=XP_030108880.1;extra_copy_number=0
CM058244.1	Liftoff	CDS	149961414	149961660	.	-	.	ID=cds-XP_030108880.1;Parent=rna-XM_030253020.2;Dbxref=GeneID:100072,GenBank:XP_030108880.1,MGI:MGI:2140230;Name=XP_030108880.1;gbkey=CDS;gene=Camta1;product=calmodulin-binding transcription activator 1 isoform X10;protein_id=XP_030108880.1;extra_copy_number=0
CM058244.1	Liftoff	CDS	149962320	149962507	.	-	.	ID=cds-XP_030108880.1;Parent=rna-XM_030253020.2;Dbxref=GeneID:100072,GenBank:XP_030108880.1,MGI:MGI:2140230;Name=XP_030108880.1;gbkey=CDS;gene=Camta1;product=calmodulin-binding transcription activator 1 isoform X10;protein_id=XP_030108880.1;extra_copy_number=0
CM058244.1	Liftoff	CDS	149966311	149966495	.	-	.	ID=cds-XP_030108880.1;Parent=rna-XM_030253020.2;Dbxref=GeneID:100072,GenBank:XP_030108880.1,MGI:MGI:2140230;Name=XP_030108880.1;gbkey=CDS;gene=Camta1;product=calmodulin-binding transcription activator 1 isoform X10;protein_id=XP_030108880.1;extra_copy_number=0
CM058244.1	Liftoff	CDS	149967197	149967512	.	-	.	ID=cds-XP_030108880.1;Parent=rna-XM_030253020.2;Dbxref=GeneID:100072,GenBank:XP_030108880.1,MGI:MGI:2140230;Name=XP_030108880.1;gbkey=CDS;gene=Camta1;product=calmodulin-binding transcription activator 1 isoform X10;protein_id=XP_030108880.1;extra_copy_number=0
CM058244.1	Liftoff	CDS	149968194	149968272	.	-	.	ID=cds-XP_030108880.1;Parent=rna-XM_030253020.2;Dbxref=GeneID:100072,GenBank:XP_030108880.1,MGI:MGI:2140230;Name=XP_030108880.1;gbkey=CDS;gene=Camta1;product=calmodulin-binding transcription activator 1 isoform X10;protein_id=XP_030108880.1;extra_copy_number=0
CM058244.1	Liftoff	CDS	149968648	149968844	.	-	.	ID=cds-XP_030108880.1;Parent=rna-XM_030253020.2;Dbxref=GeneID:100072,GenBank:XP_030108880.1,MGI:MGI:2140230;Name=XP_030108880.1;gbkey=CDS;gene=Camta1;product=calmodulin-binding transcription activator 1 isoform X10;protein_id=XP_030108880.1;extra_copy_number=0
CM058244.1	Liftoff	CDS	149971464	149971615	.	-	.	ID=cds-XP_030108880.1;Parent=rna-XM_030253020.2;Dbxref=GeneID:100072,GenBank:XP_030108880.1,MGI:MGI:2140230;Name=XP_030108880.1;gbkey=CDS;gene=Camta1;product=calmodulin-binding transcription activator 1 isoform X10;protein_id=XP_030108880.1;extra_copy_number=0
CM058244.1	Liftoff	CDS	150014181	150014315	.	-	.	ID=cds-XP_030108880.1;Parent=rna-XM_030253020.2;Dbxref=GeneID:100072,GenBank:XP_030108880.1,MGI:MGI:2140230;Name=XP_030108880.1;gbkey=CDS;gene=Camta1;product=calmodulin-binding transcription activator 1 isoform X10;protein_id=XP_030108880.1;extra_copy_number=0
CM058244.1	Liftoff	CDS	150020955	150021081	.	-	.	ID=cds-XP_030108880.1;Parent=rna-XM_030253020.2;Dbxref=GeneID:100072,GenBank:XP_030108880.1,MGI:MGI:2140230;Name=XP_030108880.1;gbkey=CDS;gene=Camta1;product=calmodulin-binding transcription activator 1 isoform X10;protein_id=XP_030108880.1;extra_copy_number=0
CM058244.1	Liftoff	CDS	150026359	150028211	.	-	.	ID=cds-XP_030108880.1;Parent=rna-XM_030253020.2;Dbxref=GeneID:100072,GenBank:XP_030108880.1,MGI:MGI:2140230;Name=XP_030108880.1;gbkey=CDS;gene=Camta1;product=calmodulin-binding transcription activator 1 isoform X10;protein_id=XP_030108880.1;extra_copy_number=0
CM058244.1	Liftoff	CDS	150031053	150031193	.	-	.	ID=cds-XP_030108880.1;Parent=rna-XM_030253020.2;Dbxref=GeneID:100072,GenBank:XP_030108880.1,MGI:MGI:2140230;Name=XP_030108880.1;gbkey=CDS;gene=Camta1;product=calmodulin-binding transcription activator 1 isoform X10;protein_id=XP_030108880.1;extra_copy_number=0
CM058244.1	Liftoff	CDS	150046458	150046461	.	-	.	ID=cds-XP_030108880.1;Parent=rna-XM_030253020.2;Dbxref=GeneID:100072,GenBank:XP_030108880.1,MGI:MGI:2140230;Name=XP_030108880.1;gbkey=CDS;gene=Camta1;product=calmodulin-binding transcription activator 1 isoform X10;protein_id=XP_030108880.1;extra_copy_number=0
CM058244.1	Liftoff	mRNA	149944038	149992922	.	-	.	ID=rna-XM_030253029.2;Parent=gene-Camta1;Dbxref=GeneID:100072,GenBank:XM_030253029.2,MGI:MGI:2140230;Name=XM_030253029.2;gbkey=mRNA;gene=Camta1;model_evidence=Supporting evidence includes similarity to: 1 mRNA%2C 26 ESTs%2C 1 Protein%2C 321 long SRA reads%2C and 99%25 coverage of the annotated genomic feature by RNAseq alignments%2C including 14 samples with support for all annotated introns;product=calmodulin binding transcription activator 1%2C transcript variant X20;transcript_id=XM_030253029.2;matches_ref_protein=True;valid_ORF=True;extra_copy_number=0
CM058244.1	Liftoff	exon	149944038	149945488	.	-	.	ID=exon-XM_030253029.2-14;Parent=rna-XM_030253029.2;Dbxref=GeneID:100072,GenBank:XM_030253029.2,MGI:MGI:2140230;gbkey=mRNA;gene=Camta1;product=calmodulin binding transcription activator 1%2C transcript variant X20;transcript_id=XM_030253029.2;extra_copy_number=0
CM058244.1	Liftoff	exon	149954059	149954089	.	-	.	ID=exon-XM_030253029.2-13;Parent=rna-XM_030253029.2;Dbxref=GeneID:100072,GenBank:XM_030253029.2,MGI:MGI:2140230;gbkey=mRNA;gene=Camta1;product=calmodulin binding transcription activator 1%2C transcript variant X20;transcript_id=XM_030253029.2;extra_copy_number=0
CM058244.1	Liftoff	exon	149956621	149956695	.	-	.	ID=exon-XM_030253029.2-12;Parent=rna-XM_030253029.2;Dbxref=GeneID:100072,GenBank:XM_030253029.2,MGI:MGI:2140230;gbkey=mRNA;gene=Camta1;product=calmodulin binding transcription activator 1%2C transcript variant X20;transcript_id=XM_030253029.2;extra_copy_number=0
CM058244.1	Liftoff	exon	149957725	149957918	.	-	.	ID=exon-XM_030253029.2-11;Parent=rna-XM_030253029.2;Dbxref=GeneID:100072,GenBank:XM_030253029.2,MGI:MGI:2140230;gbkey=mRNA;gene=Camta1;product=calmodulin binding transcription activator 1%2C transcript variant X20;transcript_id=XM_030253029.2;extra_copy_number=0
CM058244.1	Liftoff	exon	149959210	149959230	.	-	.	ID=exon-XM_030253029.2-10;Parent=rna-XM_030253029.2;Dbxref=GeneID:100072,GenBank:XM_030253029.2,MGI:MGI:2140230;gbkey=mRNA;gene=Camta1;product=calmodulin binding transcription activator 1%2C transcript variant X20;transcript_id=XM_030253029.2;extra_copy_number=0
CM058244.1	Liftoff	exon	149960497	149960568	.	-	.	ID=exon-XM_030253029.2-9;Parent=rna-XM_030253029.2;Dbxref=GeneID:100072,GenBank:XM_030253029.2,MGI:MGI:2140230;gbkey=mRNA;gene=Camta1;product=calmodulin binding transcription activator 1%2C transcript variant X20;transcript_id=XM_030253029.2;extra_copy_number=0
CM058244.1	Liftoff	exon	149961414	149961660	.	-	.	ID=exon-XM_030253029.2-8;Parent=rna-XM_030253029.2;Dbxref=GeneID:100072,GenBank:XM_030253029.2,MGI:MGI:2140230;gbkey=mRNA;gene=Camta1;product=calmodulin binding transcription activator 1%2C transcript variant X20;transcript_id=XM_030253029.2;extra_copy_number=0
CM058244.1	Liftoff	exon	149962320	149962507	.	-	.	ID=exon-XM_030253029.2-7;Parent=rna-XM_030253029.2;Dbxref=GeneID:100072,GenBank:XM_030253029.2,MGI:MGI:2140230;gbkey=mRNA;gene=Camta1;product=calmodulin binding transcription activator 1%2C transcript variant X20;transcript_id=XM_030253029.2;extra_copy_number=0
CM058244.1	Liftoff	exon	149966311	149966834	.	-	.	ID=exon-XM_030253029.2-6;Parent=rna-XM_030253029.2;Dbxref=GeneID:100072,GenBank:XM_030253029.2,MGI:MGI:2140230;gbkey=mRNA;gene=Camta1;product=calmodulin binding transcription activator 1%2C transcript variant X20;transcript_id=XM_030253029.2;extra_copy_number=0
CM058244.1	Liftoff	exon	149967197	149967512	.	-	.	ID=exon-XM_030253029.2-5;Parent=rna-XM_030253029.2;Dbxref=GeneID:100072,GenBank:XM_030253029.2,MGI:MGI:2140230;gbkey=mRNA;gene=Camta1;product=calmodulin binding transcription activator 1%2C transcript variant X20;transcript_id=XM_030253029.2;extra_copy_number=0
CM058244.1	Liftoff	exon	149968194	149968272	.	-	.	ID=exon-XM_030253029.2-4;Parent=rna-XM_030253029.2;Dbxref=GeneID:100072,GenBank:XM_030253029.2,MGI:MGI:2140230;gbkey=mRNA;gene=Camta1;product=calmodulin binding transcription activator 1%2C transcript variant X20;transcript_id=XM_030253029.2;extra_copy_number=0
CM058244.1	Liftoff	exon	149968648	149968844	.	-	.	ID=exon-XM_030253029.2-3;Parent=rna-XM_030253029.2;Dbxref=GeneID:100072,GenBank:XM_030253029.2,MGI:MGI:2140230;gbkey=mRNA;gene=Camta1;product=calmodulin binding transcription activator 1%2C transcript variant X20;transcript_id=XM_030253029.2;extra_copy_number=0
CM058244.1	Liftoff	exon	149971464	149971615	.	-	.	ID=exon-XM_030253029.2-2;Parent=rna-XM_030253029.2;Dbxref=GeneID:100072,GenBank:XM_030253029.2,MGI:MGI:2140230;gbkey=mRNA;gene=Camta1;product=calmodulin binding transcription activator 1%2C transcript variant X20;transcript_id=XM_030253029.2;extra_copy_number=0
CM058244.1	Liftoff	exon	149990998	149992922	.	-	.	ID=exon-XM_030253029.2-1;Parent=rna-XM_030253029.2;Dbxref=GeneID:100072,GenBank:XM_030253029.2,MGI:MGI:2140230;gbkey=mRNA;gene=Camta1;product=calmodulin binding transcription activator 1%2C transcript variant X20;transcript_id=XM_030253029.2;extra_copy_number=0
CM058244.1	Liftoff	CDS	149945456	149945488	.	-	.	ID=cds-XP_030108889.1;Parent=rna-XM_030253029.2;Dbxref=GeneID:100072,GenBank:XP_030108889.1,MGI:MGI:2140230;Name=XP_030108889.1;gbkey=CDS;gene=Camta1;product=calmodulin-binding transcription activator 1 isoform X16;protein_id=XP_030108889.1;extra_copy_number=0
CM058244.1	Liftoff	CDS	149954059	149954089	.	-	.	ID=cds-XP_030108889.1;Parent=rna-XM_030253029.2;Dbxref=GeneID:100072,GenBank:XP_030108889.1,MGI:MGI:2140230;Name=XP_030108889.1;gbkey=CDS;gene=Camta1;product=calmodulin-binding transcription activator 1 isoform X16;protein_id=XP_030108889.1;extra_copy_number=0
CM058244.1	Liftoff	CDS	149956621	149956695	.	-	.	ID=cds-XP_030108889.1;Parent=rna-XM_030253029.2;Dbxref=GeneID:100072,GenBank:XP_030108889.1,MGI:MGI:2140230;Name=XP_030108889.1;gbkey=CDS;gene=Camta1;product=calmodulin-binding transcription activator 1 isoform X16;protein_id=XP_030108889.1;extra_copy_number=0
CM058244.1	Liftoff	CDS	149957725	149957918	.	-	.	ID=cds-XP_030108889.1;Parent=rna-XM_030253029.2;Dbxref=GeneID:100072,GenBank:XP_030108889.1,MGI:MGI:2140230;Name=XP_030108889.1;gbkey=CDS;gene=Camta1;product=calmodulin-binding transcription activator 1 isoform X16;protein_id=XP_030108889.1;extra_copy_number=0
CM058244.1	Liftoff	CDS	149959210	149959230	.	-	.	ID=cds-XP_030108889.1;Parent=rna-XM_030253029.2;Dbxref=GeneID:100072,GenBank:XP_030108889.1,MGI:MGI:2140230;Name=XP_030108889.1;gbkey=CDS;gene=Camta1;product=calmodulin-binding transcription activator 1 isoform X16;protein_id=XP_030108889.1;extra_copy_number=0
CM058244.1	Liftoff	CDS	149960497	149960568	.	-	.	ID=cds-XP_030108889.1;Parent=rna-XM_030253029.2;Dbxref=GeneID:100072,GenBank:XP_030108889.1,MGI:MGI:2140230;Name=XP_030108889.1;gbkey=CDS;gene=Camta1;product=calmodulin-binding transcription activator 1 isoform X16;protein_id=XP_030108889.1;extra_copy_number=0
CM058244.1	Liftoff	CDS	149961414	149961660	.	-	.	ID=cds-XP_030108889.1;Parent=rna-XM_030253029.2;Dbxref=GeneID:100072,GenBank:XP_030108889.1,MGI:MGI:2140230;Name=XP_030108889.1;gbkey=CDS;gene=Camta1;product=calmodulin-binding transcription activator 1 isoform X16;protein_id=XP_030108889.1;extra_copy_number=0
CM058244.1	Liftoff	CDS	149962320	149962507	.	-	.	ID=cds-XP_030108889.1;Parent=rna-XM_030253029.2;Dbxref=GeneID:100072,GenBank:XP_030108889.1,MGI:MGI:2140230;Name=XP_030108889.1;gbkey=CDS;gene=Camta1;product=calmodulin-binding transcription activator 1 isoform X16;protein_id=XP_030108889.1;extra_copy_number=0
CM058244.1	Liftoff	CDS	149966311	149966834	.	-	.	ID=cds-XP_030108889.1;Parent=rna-XM_030253029.2;Dbxref=GeneID:100072,GenBank:XP_030108889.1,MGI:MGI:2140230;Name=XP_030108889.1;gbkey=CDS;gene=Camta1;product=calmodulin-binding transcription activator 1 isoform X16;protein_id=XP_030108889.1;extra_copy_number=0
CM058244.1	Liftoff	CDS	149967197	149967512	.	-	.	ID=cds-XP_030108889.1;Parent=rna-XM_030253029.2;Dbxref=GeneID:100072,GenBank:XP_030108889.1,MGI:MGI:2140230;Name=XP_030108889.1;gbkey=CDS;gene=Camta1;product=calmodulin-binding transcription activator 1 isoform X16;protein_id=XP_030108889.1;extra_copy_number=0
CM058244.1	Liftoff	CDS	149968194	149968272	.	-	.	ID=cds-XP_030108889.1;Parent=rna-XM_030253029.2;Dbxref=GeneID:100072,GenBank:XP_030108889.1,MGI:MGI:2140230;Name=XP_030108889.1;gbkey=CDS;gene=Camta1;product=calmodulin-binding transcription activator 1 isoform X16;protein_id=XP_030108889.1;extra_copy_number=0
CM058244.1	Liftoff	CDS	149968648	149968844	.	-	.	ID=cds-XP_030108889.1;Parent=rna-XM_030253029.2;Dbxref=GeneID:100072,GenBank:XP_030108889.1,MGI:MGI:2140230;Name=XP_030108889.1;gbkey=CDS;gene=Camta1;product=calmodulin-binding transcription activator 1 isoform X16;protein_id=XP_030108889.1;extra_copy_number=0
CM058244.1	Liftoff	CDS	149971464	149971601	.	-	.	ID=cds-XP_030108889.1;Parent=rna-XM_030253029.2;Dbxref=GeneID:100072,GenBank:XP_030108889.1,MGI:MGI:2140230;Name=XP_030108889.1;gbkey=CDS;gene=Camta1;product=calmodulin-binding transcription activator 1 isoform X16;protein_id=XP_030108889.1;extra_copy_number=0
CM058244.1	Liftoff	mRNA	149944038	149991117	.	-	.	ID=rna-XM_030253032.2;Parent=gene-Camta1;Dbxref=GeneID:100072,GenBank:XM_030253032.2,MGI:MGI:2140230;Name=XM_030253032.2;gbkey=mRNA;gene=Camta1;model_evidence=Supporting evidence includes similarity to: 1 mRNA%2C 15 ESTs%2C 1 Protein%2C 206 long SRA reads%2C and 99%25 coverage of the annotated genomic feature by RNAseq alignments%2C including 14 samples with support for all annotated introns;product=calmodulin binding transcription activator 1%2C transcript variant X23;transcript_id=XM_030253032.2;matches_ref_protein=True;valid_ORF=True;extra_copy_number=0
CM058244.1	Liftoff	exon	149944038	149945488	.	-	.	ID=exon-XM_030253032.2-14;Parent=rna-XM_030253032.2;Dbxref=GeneID:100072,GenBank:XM_030253032.2,MGI:MGI:2140230;gbkey=mRNA;gene=Camta1;product=calmodulin binding transcription activator 1%2C transcript variant X23;transcript_id=XM_030253032.2;extra_copy_number=0
CM058244.1	Liftoff	exon	149954059	149954089	.	-	.	ID=exon-XM_030253032.2-13;Parent=rna-XM_030253032.2;Dbxref=GeneID:100072,GenBank:XM_030253032.2,MGI:MGI:2140230;gbkey=mRNA;gene=Camta1;product=calmodulin binding transcription activator 1%2C transcript variant X23;transcript_id=XM_030253032.2;extra_copy_number=0
CM058244.1	Liftoff	exon	149956621	149956695	.	-	.	ID=exon-XM_030253032.2-12;Parent=rna-XM_030253032.2;Dbxref=GeneID:100072,GenBank:XM_030253032.2,MGI:MGI:2140230;gbkey=mRNA;gene=Camta1;product=calmodulin binding transcription activator 1%2C transcript variant X23;transcript_id=XM_030253032.2;extra_copy_number=0
CM058244.1	Liftoff	exon	149957725	149957918	.	-	.	ID=exon-XM_030253032.2-11;Parent=rna-XM_030253032.2;Dbxref=GeneID:100072,GenBank:XM_030253032.2,MGI:MGI:2140230;gbkey=mRNA;gene=Camta1;product=calmodulin binding transcription activator 1%2C transcript variant X23;transcript_id=XM_030253032.2;extra_copy_number=0
CM058244.1	Liftoff	exon	149959210	149959230	.	-	.	ID=exon-XM_030253032.2-10;Parent=rna-XM_030253032.2;Dbxref=GeneID:100072,GenBank:XM_030253032.2,MGI:MGI:2140230;gbkey=mRNA;gene=Camta1;product=calmodulin binding transcription activator 1%2C transcript variant X23;transcript_id=XM_030253032.2;extra_copy_number=0
CM058244.1	Liftoff	exon	149960497	149960568	.	-	.	ID=exon-XM_030253032.2-9;Parent=rna-XM_030253032.2;Dbxref=GeneID:100072,GenBank:XM_030253032.2,MGI:MGI:2140230;gbkey=mRNA;gene=Camta1;product=calmodulin binding transcription activator 1%2C transcript variant X23;transcript_id=XM_030253032.2;extra_copy_number=0
CM058244.1	Liftoff	exon	149961414	149961660	.	-	.	ID=exon-XM_030253032.2-8;Parent=rna-XM_030253032.2;Dbxref=GeneID:100072,GenBank:XM_030253032.2,MGI:MGI:2140230;gbkey=mRNA;gene=Camta1;product=calmodulin binding transcription activator 1%2C transcript variant X23;transcript_id=XM_030253032.2;extra_copy_number=0
CM058244.1	Liftoff	exon	149962320	149962507	.	-	.	ID=exon-XM_030253032.2-7;Parent=rna-XM_030253032.2;Dbxref=GeneID:100072,GenBank:XM_030253032.2,MGI:MGI:2140230;gbkey=mRNA;gene=Camta1;product=calmodulin binding transcription activator 1%2C transcript variant X23;transcript_id=XM_030253032.2;extra_copy_number=0
CM058244.1	Liftoff	exon	149966311	149966834	.	-	.	ID=exon-XM_030253032.2-6;Parent=rna-XM_030253032.2;Dbxref=GeneID:100072,GenBank:XM_030253032.2,MGI:MGI:2140230;gbkey=mRNA;gene=Camta1;product=calmodulin binding transcription activator 1%2C transcript variant X23;transcript_id=XM_030253032.2;extra_copy_number=0
CM058244.1	Liftoff	exon	149967197	149967512	.	-	.	ID=exon-XM_030253032.2-5;Parent=rna-XM_030253032.2;Dbxref=GeneID:100072,GenBank:XM_030253032.2,MGI:MGI:2140230;gbkey=mRNA;gene=Camta1;product=calmodulin binding transcription activator 1%2C transcript variant X23;transcript_id=XM_030253032.2;extra_copy_number=0
CM058244.1	Liftoff	exon	149968194	149968272	.	-	.	ID=exon-XM_030253032.2-4;Parent=rna-XM_030253032.2;Dbxref=GeneID:100072,GenBank:XM_030253032.2,MGI:MGI:2140230;gbkey=mRNA;gene=Camta1;product=calmodulin binding transcription activator 1%2C transcript variant X23;transcript_id=XM_030253032.2;extra_copy_number=0
CM058244.1	Liftoff	exon	149968648	149968844	.	-	.	ID=exon-XM_030253032.2-3;Parent=rna-XM_030253032.2;Dbxref=GeneID:100072,GenBank:XM_030253032.2,MGI:MGI:2140230;gbkey=mRNA;gene=Camta1;product=calmodulin binding transcription activator 1%2C transcript variant X23;transcript_id=XM_030253032.2;extra_copy_number=0
CM058244.1	Liftoff	exon	149971464	149971615	.	-	.	ID=exon-XM_030253032.2-2;Parent=rna-XM_030253032.2;Dbxref=GeneID:100072,GenBank:XM_030253032.2,MGI:MGI:2140230;gbkey=mRNA;gene=Camta1;product=calmodulin binding transcription activator 1%2C transcript variant X23;transcript_id=XM_030253032.2;extra_copy_number=0
CM058244.1	Liftoff	exon	149990806	149991117	.	-	.	ID=exon-XM_030253032.2-1;Parent=rna-XM_030253032.2;Dbxref=GeneID:100072,GenBank:XM_030253032.2,MGI:MGI:2140230;gbkey=mRNA;gene=Camta1;product=calmodulin binding transcription activator 1%2C transcript variant X23;transcript_id=XM_030253032.2;extra_copy_number=0
CM058244.1	Liftoff	CDS	149945456	149945488	.	-	.	ID=cds-XP_030108892.1;Parent=rna-XM_030253032.2;Dbxref=GeneID:100072,GenBank:XP_030108892.1,MGI:MGI:2140230;Name=XP_030108892.1;gbkey=CDS;gene=Camta1;product=calmodulin-binding transcription activator 1 isoform X16;protein_id=XP_030108892.1;extra_copy_number=0
CM058244.1	Liftoff	CDS	149954059	149954089	.	-	.	ID=cds-XP_030108892.1;Parent=rna-XM_030253032.2;Dbxref=GeneID:100072,GenBank:XP_030108892.1,MGI:MGI:2140230;Name=XP_030108892.1;gbkey=CDS;gene=Camta1;product=calmodulin-binding transcription activator 1 isoform X16;protein_id=XP_030108892.1;extra_copy_number=0
CM058244.1	Liftoff	CDS	149956621	149956695	.	-	.	ID=cds-XP_030108892.1;Parent=rna-XM_030253032.2;Dbxref=GeneID:100072,GenBank:XP_030108892.1,MGI:MGI:2140230;Name=XP_030108892.1;gbkey=CDS;gene=Camta1;product=calmodulin-binding transcription activator 1 isoform X16;protein_id=XP_030108892.1;extra_copy_number=0
CM058244.1	Liftoff	CDS	149957725	149957918	.	-	.	ID=cds-XP_030108892.1;Parent=rna-XM_030253032.2;Dbxref=GeneID:100072,GenBank:XP_030108892.1,MGI:MGI:2140230;Name=XP_030108892.1;gbkey=CDS;gene=Camta1;product=calmodulin-binding transcription activator 1 isoform X16;protein_id=XP_030108892.1;extra_copy_number=0
CM058244.1	Liftoff	CDS	149959210	149959230	.	-	.	ID=cds-XP_030108892.1;Parent=rna-XM_030253032.2;Dbxref=GeneID:100072,GenBank:XP_030108892.1,MGI:MGI:2140230;Name=XP_030108892.1;gbkey=CDS;gene=Camta1;product=calmodulin-binding transcription activator 1 isoform X16;protein_id=XP_030108892.1;extra_copy_number=0
CM058244.1	Liftoff	CDS	149960497	149960568	.	-	.	ID=cds-XP_030108892.1;Parent=rna-XM_030253032.2;Dbxref=GeneID:100072,GenBank:XP_030108892.1,MGI:MGI:2140230;Name=XP_030108892.1;gbkey=CDS;gene=Camta1;product=calmodulin-binding transcription activator 1 isoform X16;protein_id=XP_030108892.1;extra_copy_number=0
CM058244.1	Liftoff	CDS	149961414	149961660	.	-	.	ID=cds-XP_030108892.1;Parent=rna-XM_030253032.2;Dbxref=GeneID:100072,GenBank:XP_030108892.1,MGI:MGI:2140230;Name=XP_030108892.1;gbkey=CDS;gene=Camta1;product=calmodulin-binding transcription activator 1 isoform X16;protein_id=XP_030108892.1;extra_copy_number=0
CM058244.1	Liftoff	CDS	149962320	149962507	.	-	.	ID=cds-XP_030108892.1;Parent=rna-XM_030253032.2;Dbxref=GeneID:100072,GenBank:XP_030108892.1,MGI:MGI:2140230;Name=XP_030108892.1;gbkey=CDS;gene=Camta1;product=calmodulin-binding transcription activator 1 isoform X16;protein_id=XP_030108892.1;extra_copy_number=0
CM058244.1	Liftoff	CDS	149966311	149966834	.	-	.	ID=cds-XP_030108892.1;Parent=rna-XM_030253032.2;Dbxref=GeneID:100072,GenBank:XP_030108892.1,MGI:MGI:2140230;Name=XP_030108892.1;gbkey=CDS;gene=Camta1;product=calmodulin-binding transcription activator 1 isoform X16;protein_id=XP_030108892.1;extra_copy_number=0
CM058244.1	Liftoff	CDS	149967197	149967512	.	-	.	ID=cds-XP_030108892.1;Parent=rna-XM_030253032.2;Dbxref=GeneID:100072,GenBank:XP_030108892.1,MGI:MGI:2140230;Name=XP_030108892.1;gbkey=CDS;gene=Camta1;product=calmodulin-binding transcription activator 1 isoform X16;protein_id=XP_030108892.1;extra_copy_number=0
CM058244.1	Liftoff	CDS	149968194	149968272	.	-	.	ID=cds-XP_030108892.1;Parent=rna-XM_030253032.2;Dbxref=GeneID:100072,GenBank:XP_030108892.1,MGI:MGI:2140230;Name=XP_030108892.1;gbkey=CDS;gene=Camta1;product=calmodulin-binding transcription activator 1 isoform X16;protein_id=XP_030108892.1;extra_copy_number=0
CM058244.1	Liftoff	CDS	149968648	149968844	.	-	.	ID=cds-XP_030108892.1;Parent=rna-XM_030253032.2;Dbxref=GeneID:100072,GenBank:XP_030108892.1,MGI:MGI:2140230;Name=XP_030108892.1;gbkey=CDS;gene=Camta1;product=calmodulin-binding transcription activator 1 isoform X16;protein_id=XP_030108892.1;extra_copy_number=0
CM058244.1	Liftoff	CDS	149971464	149971601	.	-	.	ID=cds-XP_030108892.1;Parent=rna-XM_030253032.2;Dbxref=GeneID:100072,GenBank:XP_030108892.1,MGI:MGI:2140230;Name=XP_030108892.1;gbkey=CDS;gene=Camta1;product=calmodulin-binding transcription activator 1 isoform X16;protein_id=XP_030108892.1;extra_copy_number=0
CM058244.1	Liftoff	mRNA	149944038	150022235	.	-	.	ID=rna-XM_030253042.2;Parent=gene-Camta1;Dbxref=GeneID:100072,GenBank:XM_030253042.2,MGI:MGI:2140230;Name=XM_030253042.2;gbkey=mRNA;gene=Camta1;model_evidence=Supporting evidence includes similarity to: 1 mRNA%2C 9 ESTs%2C 1 Protein%2C 207 long SRA reads%2C and 100%25 coverage of the annotated genomic feature by RNAseq alignments%2C including 9 samples with support for all annotated introns;product=calmodulin binding transcription activator 1%2C transcript variant X34;transcript_id=XM_030253042.2;matches_ref_protein=True;valid_ORF=True;extra_copy_number=0
CM058244.1	Liftoff	exon	149944038	149945488	.	-	.	ID=exon-XM_030253042.2-16;Parent=rna-XM_030253042.2;Dbxref=GeneID:100072,GenBank:XM_030253042.2,MGI:MGI:2140230;gbkey=mRNA;gene=Camta1;product=calmodulin binding transcription activator 1%2C transcript variant X34;transcript_id=XM_030253042.2;extra_copy_number=0
CM058244.1	Liftoff	exon	149954059	149954089	.	-	.	ID=exon-XM_030253042.2-15;Parent=rna-XM_030253042.2;Dbxref=GeneID:100072,GenBank:XM_030253042.2,MGI:MGI:2140230;gbkey=mRNA;gene=Camta1;product=calmodulin binding transcription activator 1%2C transcript variant X34;transcript_id=XM_030253042.2;extra_copy_number=0
CM058244.1	Liftoff	exon	149956621	149956695	.	-	.	ID=exon-XM_030253042.2-14;Parent=rna-XM_030253042.2;Dbxref=GeneID:100072,GenBank:XM_030253042.2,MGI:MGI:2140230;gbkey=mRNA;gene=Camta1;product=calmodulin binding transcription activator 1%2C transcript variant X34;transcript_id=XM_030253042.2;extra_copy_number=0
CM058244.1	Liftoff	exon	149957725	149957918	.	-	.	ID=exon-XM_030253042.2-13;Parent=rna-XM_030253042.2;Dbxref=GeneID:100072,GenBank:XM_030253042.2,MGI:MGI:2140230;gbkey=mRNA;gene=Camta1;product=calmodulin binding transcription activator 1%2C transcript variant X34;transcript_id=XM_030253042.2;extra_copy_number=0
CM058244.1	Liftoff	exon	149959210	149959230	.	-	.	ID=exon-XM_030253042.2-12;Parent=rna-XM_030253042.2;Dbxref=GeneID:100072,GenBank:XM_030253042.2,MGI:MGI:2140230;gbkey=mRNA;gene=Camta1;product=calmodulin binding transcription activator 1%2C transcript variant X34;transcript_id=XM_030253042.2;extra_copy_number=0
CM058244.1	Liftoff	exon	149960497	149960568	.	-	.	ID=exon-XM_030253042.2-11;Parent=rna-XM_030253042.2;Dbxref=GeneID:100072,GenBank:XM_030253042.2,MGI:MGI:2140230;gbkey=mRNA;gene=Camta1;product=calmodulin binding transcription activator 1%2C transcript variant X34;transcript_id=XM_030253042.2;extra_copy_number=0
CM058244.1	Liftoff	exon	149961414	149961660	.	-	.	ID=exon-XM_030253042.2-10;Parent=rna-XM_030253042.2;Dbxref=GeneID:100072,GenBank:XM_030253042.2,MGI:MGI:2140230;gbkey=mRNA;gene=Camta1;product=calmodulin binding transcription activator 1%2C transcript variant X34;transcript_id=XM_030253042.2;extra_copy_number=0
CM058244.1	Liftoff	exon	149962320	149962507	.	-	.	ID=exon-XM_030253042.2-9;Parent=rna-XM_030253042.2;Dbxref=GeneID:100072,GenBank:XM_030253042.2,MGI:MGI:2140230;gbkey=mRNA;gene=Camta1;product=calmodulin binding transcription activator 1%2C transcript variant X34;transcript_id=XM_030253042.2;extra_copy_number=0
CM058244.1	Liftoff	exon	149966311	149966495	.	-	.	ID=exon-XM_030253042.2-8;Parent=rna-XM_030253042.2;Dbxref=GeneID:100072,GenBank:XM_030253042.2,MGI:MGI:2140230;gbkey=mRNA;gene=Camta1;product=calmodulin binding transcription activator 1%2C transcript variant X34;transcript_id=XM_030253042.2;extra_copy_number=0
CM058244.1	Liftoff	exon	149967197	149967512	.	-	.	ID=exon-XM_030253042.2-7;Parent=rna-XM_030253042.2;Dbxref=GeneID:100072,GenBank:XM_030253042.2,MGI:MGI:2140230;gbkey=mRNA;gene=Camta1;product=calmodulin binding transcription activator 1%2C transcript variant X34;transcript_id=XM_030253042.2;extra_copy_number=0
CM058244.1	Liftoff	exon	149968194	149968272	.	-	.	ID=exon-XM_030253042.2-6;Parent=rna-XM_030253042.2;Dbxref=GeneID:100072,GenBank:XM_030253042.2,MGI:MGI:2140230;gbkey=mRNA;gene=Camta1;product=calmodulin binding transcription activator 1%2C transcript variant X34;transcript_id=XM_030253042.2;extra_copy_number=0
CM058244.1	Liftoff	exon	149968648	149968844	.	-	.	ID=exon-XM_030253042.2-5;Parent=rna-XM_030253042.2;Dbxref=GeneID:100072,GenBank:XM_030253042.2,MGI:MGI:2140230;gbkey=mRNA;gene=Camta1;product=calmodulin binding transcription activator 1%2C transcript variant X34;transcript_id=XM_030253042.2;extra_copy_number=0
CM058244.1	Liftoff	exon	149971464	149971615	.	-	.	ID=exon-XM_030253042.2-4;Parent=rna-XM_030253042.2;Dbxref=GeneID:100072,GenBank:XM_030253042.2,MGI:MGI:2140230;gbkey=mRNA;gene=Camta1;product=calmodulin binding transcription activator 1%2C transcript variant X34;transcript_id=XM_030253042.2;extra_copy_number=0
CM058244.1	Liftoff	exon	150014181	150014315	.	-	.	ID=exon-XM_030253042.2-3;Parent=rna-XM_030253042.2;Dbxref=GeneID:100072,GenBank:XM_030253042.2,MGI:MGI:2140230;gbkey=mRNA;gene=Camta1;product=calmodulin binding transcription activator 1%2C transcript variant X34;transcript_id=XM_030253042.2;extra_copy_number=0
CM058244.1	Liftoff	exon	150020955	150021081	.	-	.	ID=exon-XM_030253042.2-2;Parent=rna-XM_030253042.2;Dbxref=GeneID:100072,GenBank:XM_030253042.2,MGI:MGI:2140230;gbkey=mRNA;gene=Camta1;product=calmodulin binding transcription activator 1%2C transcript variant X34;transcript_id=XM_030253042.2;extra_copy_number=0
CM058244.1	Liftoff	exon	150022087	150022235	.	-	.	ID=exon-XM_030253042.2-1;Parent=rna-XM_030253042.2;Dbxref=GeneID:100072,GenBank:XM_030253042.2,MGI:MGI:2140230;gbkey=mRNA;gene=Camta1;product=calmodulin binding transcription activator 1%2C transcript variant X34;transcript_id=XM_030253042.2;extra_copy_number=0
CM058244.1	Liftoff	CDS	149945456	149945488	.	-	.	ID=cds-XP_030108902.1;Parent=rna-XM_030253042.2;Dbxref=GeneID:100072,GenBank:XP_030108902.1,MGI:MGI:2140230;Name=XP_030108902.1;gbkey=CDS;gene=Camta1;product=calmodulin-binding transcription activator 1 isoform X19;protein_id=XP_030108902.1;extra_copy_number=0
CM058244.1	Liftoff	CDS	149954059	149954089	.	-	.	ID=cds-XP_030108902.1;Parent=rna-XM_030253042.2;Dbxref=GeneID:100072,GenBank:XP_030108902.1,MGI:MGI:2140230;Name=XP_030108902.1;gbkey=CDS;gene=Camta1;product=calmodulin-binding transcription activator 1 isoform X19;protein_id=XP_030108902.1;extra_copy_number=0
CM058244.1	Liftoff	CDS	149956621	149956695	.	-	.	ID=cds-XP_030108902.1;Parent=rna-XM_030253042.2;Dbxref=GeneID:100072,GenBank:XP_030108902.1,MGI:MGI:2140230;Name=XP_030108902.1;gbkey=CDS;gene=Camta1;product=calmodulin-binding transcription activator 1 isoform X19;protein_id=XP_030108902.1;extra_copy_number=0
CM058244.1	Liftoff	CDS	149957725	149957918	.	-	.	ID=cds-XP_030108902.1;Parent=rna-XM_030253042.2;Dbxref=GeneID:100072,GenBank:XP_030108902.1,MGI:MGI:2140230;Name=XP_030108902.1;gbkey=CDS;gene=Camta1;product=calmodulin-binding transcription activator 1 isoform X19;protein_id=XP_030108902.1;extra_copy_number=0
CM058244.1	Liftoff	CDS	149959210	149959230	.	-	.	ID=cds-XP_030108902.1;Parent=rna-XM_030253042.2;Dbxref=GeneID:100072,GenBank:XP_030108902.1,MGI:MGI:2140230;Name=XP_030108902.1;gbkey=CDS;gene=Camta1;product=calmodulin-binding transcription activator 1 isoform X19;protein_id=XP_030108902.1;extra_copy_number=0
CM058244.1	Liftoff	CDS	149960497	149960568	.	-	.	ID=cds-XP_030108902.1;Parent=rna-XM_030253042.2;Dbxref=GeneID:100072,GenBank:XP_030108902.1,MGI:MGI:2140230;Name=XP_030108902.1;gbkey=CDS;gene=Camta1;product=calmodulin-binding transcription activator 1 isoform X19;protein_id=XP_030108902.1;extra_copy_number=0
CM058244.1	Liftoff	CDS	149961414	149961660	.	-	.	ID=cds-XP_030108902.1;Parent=rna-XM_030253042.2;Dbxref=GeneID:100072,GenBank:XP_030108902.1,MGI:MGI:2140230;Name=XP_030108902.1;gbkey=CDS;gene=Camta1;product=calmodulin-binding transcription activator 1 isoform X19;protein_id=XP_030108902.1;extra_copy_number=0
CM058244.1	Liftoff	CDS	149962320	149962507	.	-	.	ID=cds-XP_030108902.1;Parent=rna-XM_030253042.2;Dbxref=GeneID:100072,GenBank:XP_030108902.1,MGI:MGI:2140230;Name=XP_030108902.1;gbkey=CDS;gene=Camta1;product=calmodulin-binding transcription activator 1 isoform X19;protein_id=XP_030108902.1;extra_copy_number=0
CM058244.1	Liftoff	CDS	149966311	149966495	.	-	.	ID=cds-XP_030108902.1;Parent=rna-XM_030253042.2;Dbxref=GeneID:100072,GenBank:XP_030108902.1,MGI:MGI:2140230;Name=XP_030108902.1;gbkey=CDS;gene=Camta1;product=calmodulin-binding transcription activator 1 isoform X19;protein_id=XP_030108902.1;extra_copy_number=0
CM058244.1	Liftoff	CDS	149967197	149967512	.	-	.	ID=cds-XP_030108902.1;Parent=rna-XM_030253042.2;Dbxref=GeneID:100072,GenBank:XP_030108902.1,MGI:MGI:2140230;Name=XP_030108902.1;gbkey=CDS;gene=Camta1;product=calmodulin-binding transcription activator 1 isoform X19;protein_id=XP_030108902.1;extra_copy_number=0
CM058244.1	Liftoff	CDS	149968194	149968272	.	-	.	ID=cds-XP_030108902.1;Parent=rna-XM_030253042.2;Dbxref=GeneID:100072,GenBank:XP_030108902.1,MGI:MGI:2140230;Name=XP_030108902.1;gbkey=CDS;gene=Camta1;product=calmodulin-binding transcription activator 1 isoform X19;protein_id=XP_030108902.1;extra_copy_number=0
CM058244.1	Liftoff	CDS	149968648	149968844	.	-	.	ID=cds-XP_030108902.1;Parent=rna-XM_030253042.2;Dbxref=GeneID:100072,GenBank:XP_030108902.1,MGI:MGI:2140230;Name=XP_030108902.1;gbkey=CDS;gene=Camta1;product=calmodulin-binding transcription activator 1 isoform X19;protein_id=XP_030108902.1;extra_copy_number=0
CM058244.1	Liftoff	CDS	149971464	149971601	.	-	.	ID=cds-XP_030108902.1;Parent=rna-XM_030253042.2;Dbxref=GeneID:100072,GenBank:XP_030108902.1,MGI:MGI:2140230;Name=XP_030108902.1;gbkey=CDS;gene=Camta1;product=calmodulin-binding transcription activator 1 isoform X19;protein_id=XP_030108902.1;extra_copy_number=0
CM058244.1	Liftoff	mRNA	149944038	149992922	.	-	.	ID=rna-XM_030253043.2;Parent=gene-Camta1;Dbxref=GeneID:100072,GenBank:XM_030253043.2,MGI:MGI:2140230;Name=XM_030253043.2;gbkey=mRNA;gene=Camta1;model_evidence=Supporting evidence includes similarity to: 1 mRNA%2C 12 ESTs%2C 1 Protein%2C 215 long SRA reads%2C and 99%25 coverage of the annotated genomic feature by RNAseq alignments%2C including 14 samples with support for all annotated introns;product=calmodulin binding transcription activator 1%2C transcript variant X35;transcript_id=XM_030253043.2;matches_ref_protein=True;valid_ORF=True;extra_copy_number=0
CM058244.1	Liftoff	exon	149944038	149945488	.	-	.	ID=exon-XM_030253043.2-14;Parent=rna-XM_030253043.2;Dbxref=GeneID:100072,GenBank:XM_030253043.2,MGI:MGI:2140230;gbkey=mRNA;gene=Camta1;product=calmodulin binding transcription activator 1%2C transcript variant X35;transcript_id=XM_030253043.2;extra_copy_number=0
CM058244.1	Liftoff	exon	149954059	149954089	.	-	.	ID=exon-XM_030253043.2-13;Parent=rna-XM_030253043.2;Dbxref=GeneID:100072,GenBank:XM_030253043.2,MGI:MGI:2140230;gbkey=mRNA;gene=Camta1;product=calmodulin binding transcription activator 1%2C transcript variant X35;transcript_id=XM_030253043.2;extra_copy_number=0
CM058244.1	Liftoff	exon	149956621	149956695	.	-	.	ID=exon-XM_030253043.2-12;Parent=rna-XM_030253043.2;Dbxref=GeneID:100072,GenBank:XM_030253043.2,MGI:MGI:2140230;gbkey=mRNA;gene=Camta1;product=calmodulin binding transcription activator 1%2C transcript variant X35;transcript_id=XM_030253043.2;extra_copy_number=0
CM058244.1	Liftoff	exon	149957725	149957918	.	-	.	ID=exon-XM_030253043.2-11;Parent=rna-XM_030253043.2;Dbxref=GeneID:100072,GenBank:XM_030253043.2,MGI:MGI:2140230;gbkey=mRNA;gene=Camta1;product=calmodulin binding transcription activator 1%2C transcript variant X35;transcript_id=XM_030253043.2;extra_copy_number=0
CM058244.1	Liftoff	exon	149959210	149959230	.	-	.	ID=exon-XM_030253043.2-10;Parent=rna-XM_030253043.2;Dbxref=GeneID:100072,GenBank:XM_030253043.2,MGI:MGI:2140230;gbkey=mRNA;gene=Camta1;product=calmodulin binding transcription activator 1%2C transcript variant X35;transcript_id=XM_030253043.2;extra_copy_number=0
CM058244.1	Liftoff	exon	149960497	149960568	.	-	.	ID=exon-XM_030253043.2-9;Parent=rna-XM_030253043.2;Dbxref=GeneID:100072,GenBank:XM_030253043.2,MGI:MGI:2140230;gbkey=mRNA;gene=Camta1;product=calmodulin binding transcription activator 1%2C transcript variant X35;transcript_id=XM_030253043.2;extra_copy_number=0
CM058244.1	Liftoff	exon	149961414	149961660	.	-	.	ID=exon-XM_030253043.2-8;Parent=rna-XM_030253043.2;Dbxref=GeneID:100072,GenBank:XM_030253043.2,MGI:MGI:2140230;gbkey=mRNA;gene=Camta1;product=calmodulin binding transcription activator 1%2C transcript variant X35;transcript_id=XM_030253043.2;extra_copy_number=0
CM058244.1	Liftoff	exon	149962320	149962507	.	-	.	ID=exon-XM_030253043.2-7;Parent=rna-XM_030253043.2;Dbxref=GeneID:100072,GenBank:XM_030253043.2,MGI:MGI:2140230;gbkey=mRNA;gene=Camta1;product=calmodulin binding transcription activator 1%2C transcript variant X35;transcript_id=XM_030253043.2;extra_copy_number=0
CM058244.1	Liftoff	exon	149966311	149966495	.	-	.	ID=exon-XM_030253043.2-6;Parent=rna-XM_030253043.2;Dbxref=GeneID:100072,GenBank:XM_030253043.2,MGI:MGI:2140230;gbkey=mRNA;gene=Camta1;product=calmodulin binding transcription activator 1%2C transcript variant X35;transcript_id=XM_030253043.2;extra_copy_number=0
CM058244.1	Liftoff	exon	149967197	149967512	.	-	.	ID=exon-XM_030253043.2-5;Parent=rna-XM_030253043.2;Dbxref=GeneID:100072,GenBank:XM_030253043.2,MGI:MGI:2140230;gbkey=mRNA;gene=Camta1;product=calmodulin binding transcription activator 1%2C transcript variant X35;transcript_id=XM_030253043.2;extra_copy_number=0
CM058244.1	Liftoff	exon	149968194	149968272	.	-	.	ID=exon-XM_030253043.2-4;Parent=rna-XM_030253043.2;Dbxref=GeneID:100072,GenBank:XM_030253043.2,MGI:MGI:2140230;gbkey=mRNA;gene=Camta1;product=calmodulin binding transcription activator 1%2C transcript variant X35;transcript_id=XM_030253043.2;extra_copy_number=0
CM058244.1	Liftoff	exon	149968648	149968844	.	-	.	ID=exon-XM_030253043.2-3;Parent=rna-XM_030253043.2;Dbxref=GeneID:100072,GenBank:XM_030253043.2,MGI:MGI:2140230;gbkey=mRNA;gene=Camta1;product=calmodulin binding transcription activator 1%2C transcript variant X35;transcript_id=XM_030253043.2;extra_copy_number=0
CM058244.1	Liftoff	exon	149971464	149971615	.	-	.	ID=exon-XM_030253043.2-2;Parent=rna-XM_030253043.2;Dbxref=GeneID:100072,GenBank:XM_030253043.2,MGI:MGI:2140230;gbkey=mRNA;gene=Camta1;product=calmodulin binding transcription activator 1%2C transcript variant X35;transcript_id=XM_030253043.2;extra_copy_number=0
CM058244.1	Liftoff	exon	149990806	149992922	.	-	.	ID=exon-XM_030253043.2-1;Parent=rna-XM_030253043.2;Dbxref=GeneID:100072,GenBank:XM_030253043.2,MGI:MGI:2140230;gbkey=mRNA;gene=Camta1;product=calmodulin binding transcription activator 1%2C transcript variant X35;transcript_id=XM_030253043.2;extra_copy_number=0
CM058244.1	Liftoff	CDS	149945456	149945488	.	-	.	ID=cds-XP_030108903.1;Parent=rna-XM_030253043.2;Dbxref=GeneID:100072,GenBank:XP_030108903.1,MGI:MGI:2140230;Name=XP_030108903.1;gbkey=CDS;gene=Camta1;product=calmodulin-binding transcription activator 1 isoform X19;protein_id=XP_030108903.1;extra_copy_number=0
CM058244.1	Liftoff	CDS	149954059	149954089	.	-	.	ID=cds-XP_030108903.1;Parent=rna-XM_030253043.2;Dbxref=GeneID:100072,GenBank:XP_030108903.1,MGI:MGI:2140230;Name=XP_030108903.1;gbkey=CDS;gene=Camta1;product=calmodulin-binding transcription activator 1 isoform X19;protein_id=XP_030108903.1;extra_copy_number=0
CM058244.1	Liftoff	CDS	149956621	149956695	.	-	.	ID=cds-XP_030108903.1;Parent=rna-XM_030253043.2;Dbxref=GeneID:100072,GenBank:XP_030108903.1,MGI:MGI:2140230;Name=XP_030108903.1;gbkey=CDS;gene=Camta1;product=calmodulin-binding transcription activator 1 isoform X19;protein_id=XP_030108903.1;extra_copy_number=0
CM058244.1	Liftoff	CDS	149957725	149957918	.	-	.	ID=cds-XP_030108903.1;Parent=rna-XM_030253043.2;Dbxref=GeneID:100072,GenBank:XP_030108903.1,MGI:MGI:2140230;Name=XP_030108903.1;gbkey=CDS;gene=Camta1;product=calmodulin-binding transcription activator 1 isoform X19;protein_id=XP_030108903.1;extra_copy_number=0
CM058244.1	Liftoff	CDS	149959210	149959230	.	-	.	ID=cds-XP_030108903.1;Parent=rna-XM_030253043.2;Dbxref=GeneID:100072,GenBank:XP_030108903.1,MGI:MGI:2140230;Name=XP_030108903.1;gbkey=CDS;gene=Camta1;product=calmodulin-binding transcription activator 1 isoform X19;protein_id=XP_030108903.1;extra_copy_number=0
CM058244.1	Liftoff	CDS	149960497	149960568	.	-	.	ID=cds-XP_030108903.1;Parent=rna-XM_030253043.2;Dbxref=GeneID:100072,GenBank:XP_030108903.1,MGI:MGI:2140230;Name=XP_030108903.1;gbkey=CDS;gene=Camta1;product=calmodulin-binding transcription activator 1 isoform X19;protein_id=XP_030108903.1;extra_copy_number=0
CM058244.1	Liftoff	CDS	149961414	149961660	.	-	.	ID=cds-XP_030108903.1;Parent=rna-XM_030253043.2;Dbxref=GeneID:100072,GenBank:XP_030108903.1,MGI:MGI:2140230;Name=XP_030108903.1;gbkey=CDS;gene=Camta1;product=calmodulin-binding transcription activator 1 isoform X19;protein_id=XP_030108903.1;extra_copy_number=0
CM058244.1	Liftoff	CDS	149962320	149962507	.	-	.	ID=cds-XP_030108903.1;Parent=rna-XM_030253043.2;Dbxref=GeneID:100072,GenBank:XP_030108903.1,MGI:MGI:2140230;Name=XP_030108903.1;gbkey=CDS;gene=Camta1;product=calmodulin-binding transcription activator 1 isoform X19;protein_id=XP_030108903.1;extra_copy_number=0
CM058244.1	Liftoff	CDS	149966311	149966495	.	-	.	ID=cds-XP_030108903.1;Parent=rna-XM_030253043.2;Dbxref=GeneID:100072,GenBank:XP_030108903.1,MGI:MGI:2140230;Name=XP_030108903.1;gbkey=CDS;gene=Camta1;product=calmodulin-binding transcription activator 1 isoform X19;protein_id=XP_030108903.1;extra_copy_number=0
CM058244.1	Liftoff	CDS	149967197	149967512	.	-	.	ID=cds-XP_030108903.1;Parent=rna-XM_030253043.2;Dbxref=GeneID:100072,GenBank:XP_030108903.1,MGI:MGI:2140230;Name=XP_030108903.1;gbkey=CDS;gene=Camta1;product=calmodulin-binding transcription activator 1 isoform X19;protein_id=XP_030108903.1;extra_copy_number=0
CM058244.1	Liftoff	CDS	149968194	149968272	.	-	.	ID=cds-XP_030108903.1;Parent=rna-XM_030253043.2;Dbxref=GeneID:100072,GenBank:XP_030108903.1,MGI:MGI:2140230;Name=XP_030108903.1;gbkey=CDS;gene=Camta1;product=calmodulin-binding transcription activator 1 isoform X19;protein_id=XP_030108903.1;extra_copy_number=0
CM058244.1	Liftoff	CDS	149968648	149968844	.	-	.	ID=cds-XP_030108903.1;Parent=rna-XM_030253043.2;Dbxref=GeneID:100072,GenBank:XP_030108903.1,MGI:MGI:2140230;Name=XP_030108903.1;gbkey=CDS;gene=Camta1;product=calmodulin-binding transcription activator 1 isoform X19;protein_id=XP_030108903.1;extra_copy_number=0
CM058244.1	Liftoff	CDS	149971464	149971601	.	-	.	ID=cds-XP_030108903.1;Parent=rna-XM_030253043.2;Dbxref=GeneID:100072,GenBank:XP_030108903.1,MGI:MGI:2140230;Name=XP_030108903.1;gbkey=CDS;gene=Camta1;product=calmodulin-binding transcription activator 1 isoform X19;protein_id=XP_030108903.1;extra_copy_number=0
CM058244.1	Liftoff	mRNA	149944038	150012227	.	-	.	ID=rna-XM_036163536.1;Parent=gene-Camta1;Dbxref=GeneID:100072,GenBank:XM_036163536.1,MGI:MGI:2140230;Name=XM_036163536.1;gbkey=mRNA;gene=Camta1;model_evidence=Supporting evidence includes similarity to: 1 mRNA%2C 13 ESTs%2C 1 Protein%2C 220 long SRA reads%2C and 99%25 coverage of the annotated genomic feature by RNAseq alignments%2C including 12 samples with support for all annotated introns;product=calmodulin binding transcription activator 1%2C transcript variant X24;transcript_id=XM_036163536.1;matches_ref_protein=True;valid_ORF=True;extra_copy_number=0
CM058244.1	Liftoff	exon	149944038	149945488	.	-	.	ID=exon-XM_036163536.1-14;Parent=rna-XM_036163536.1;Dbxref=GeneID:100072,GenBank:XM_036163536.1,MGI:MGI:2140230;gbkey=mRNA;gene=Camta1;product=calmodulin binding transcription activator 1%2C transcript variant X24;transcript_id=XM_036163536.1;extra_copy_number=0
CM058244.1	Liftoff	exon	149954059	149954089	.	-	.	ID=exon-XM_036163536.1-13;Parent=rna-XM_036163536.1;Dbxref=GeneID:100072,GenBank:XM_036163536.1,MGI:MGI:2140230;gbkey=mRNA;gene=Camta1;product=calmodulin binding transcription activator 1%2C transcript variant X24;transcript_id=XM_036163536.1;extra_copy_number=0
CM058244.1	Liftoff	exon	149956621	149956695	.	-	.	ID=exon-XM_036163536.1-12;Parent=rna-XM_036163536.1;Dbxref=GeneID:100072,GenBank:XM_036163536.1,MGI:MGI:2140230;gbkey=mRNA;gene=Camta1;product=calmodulin binding transcription activator 1%2C transcript variant X24;transcript_id=XM_036163536.1;extra_copy_number=0
CM058244.1	Liftoff	exon	149957725	149957918	.	-	.	ID=exon-XM_036163536.1-11;Parent=rna-XM_036163536.1;Dbxref=GeneID:100072,GenBank:XM_036163536.1,MGI:MGI:2140230;gbkey=mRNA;gene=Camta1;product=calmodulin binding transcription activator 1%2C transcript variant X24;transcript_id=XM_036163536.1;extra_copy_number=0
CM058244.1	Liftoff	exon	149959210	149959230	.	-	.	ID=exon-XM_036163536.1-10;Parent=rna-XM_036163536.1;Dbxref=GeneID:100072,GenBank:XM_036163536.1,MGI:MGI:2140230;gbkey=mRNA;gene=Camta1;product=calmodulin binding transcription activator 1%2C transcript variant X24;transcript_id=XM_036163536.1;extra_copy_number=0
CM058244.1	Liftoff	exon	149960497	149960568	.	-	.	ID=exon-XM_036163536.1-9;Parent=rna-XM_036163536.1;Dbxref=GeneID:100072,GenBank:XM_036163536.1,MGI:MGI:2140230;gbkey=mRNA;gene=Camta1;product=calmodulin binding transcription activator 1%2C transcript variant X24;transcript_id=XM_036163536.1;extra_copy_number=0
CM058244.1	Liftoff	exon	149961414	149961660	.	-	.	ID=exon-XM_036163536.1-8;Parent=rna-XM_036163536.1;Dbxref=GeneID:100072,GenBank:XM_036163536.1,MGI:MGI:2140230;gbkey=mRNA;gene=Camta1;product=calmodulin binding transcription activator 1%2C transcript variant X24;transcript_id=XM_036163536.1;extra_copy_number=0
CM058244.1	Liftoff	exon	149962320	149962507	.	-	.	ID=exon-XM_036163536.1-7;Parent=rna-XM_036163536.1;Dbxref=GeneID:100072,GenBank:XM_036163536.1,MGI:MGI:2140230;gbkey=mRNA;gene=Camta1;product=calmodulin binding transcription activator 1%2C transcript variant X24;transcript_id=XM_036163536.1;extra_copy_number=0
CM058244.1	Liftoff	exon	149966311	149966834	.	-	.	ID=exon-XM_036163536.1-6;Parent=rna-XM_036163536.1;Dbxref=GeneID:100072,GenBank:XM_036163536.1,MGI:MGI:2140230;gbkey=mRNA;gene=Camta1;product=calmodulin binding transcription activator 1%2C transcript variant X24;transcript_id=XM_036163536.1;extra_copy_number=0
CM058244.1	Liftoff	exon	149967197	149967512	.	-	.	ID=exon-XM_036163536.1-5;Parent=rna-XM_036163536.1;Dbxref=GeneID:100072,GenBank:XM_036163536.1,MGI:MGI:2140230;gbkey=mRNA;gene=Camta1;product=calmodulin binding transcription activator 1%2C transcript variant X24;transcript_id=XM_036163536.1;extra_copy_number=0
CM058244.1	Liftoff	exon	149968194	149968272	.	-	.	ID=exon-XM_036163536.1-4;Parent=rna-XM_036163536.1;Dbxref=GeneID:100072,GenBank:XM_036163536.1,MGI:MGI:2140230;gbkey=mRNA;gene=Camta1;product=calmodulin binding transcription activator 1%2C transcript variant X24;transcript_id=XM_036163536.1;extra_copy_number=0
CM058244.1	Liftoff	exon	149968648	149968844	.	-	.	ID=exon-XM_036163536.1-3;Parent=rna-XM_036163536.1;Dbxref=GeneID:100072,GenBank:XM_036163536.1,MGI:MGI:2140230;gbkey=mRNA;gene=Camta1;product=calmodulin binding transcription activator 1%2C transcript variant X24;transcript_id=XM_036163536.1;extra_copy_number=0
CM058244.1	Liftoff	exon	149971464	149971615	.	-	.	ID=exon-XM_036163536.1-2;Parent=rna-XM_036163536.1;Dbxref=GeneID:100072,GenBank:XM_036163536.1,MGI:MGI:2140230;gbkey=mRNA;gene=Camta1;product=calmodulin binding transcription activator 1%2C transcript variant X24;transcript_id=XM_036163536.1;extra_copy_number=0
CM058244.1	Liftoff	exon	150011972	150012227	.	-	.	ID=exon-XM_036163536.1-1;Parent=rna-XM_036163536.1;Dbxref=GeneID:100072,GenBank:XM_036163536.1,MGI:MGI:2140230;gbkey=mRNA;gene=Camta1;product=calmodulin binding transcription activator 1%2C transcript variant X24;transcript_id=XM_036163536.1;extra_copy_number=0
CM058244.1	Liftoff	CDS	149945456	149945488	.	-	.	ID=cds-XP_036019429.1;Parent=rna-XM_036163536.1;Dbxref=GeneID:100072,GenBank:XP_036019429.1,MGI:MGI:2140230;Name=XP_036019429.1;gbkey=CDS;gene=Camta1;product=calmodulin-binding transcription activator 1 isoform X16;protein_id=XP_036019429.1;extra_copy_number=0
CM058244.1	Liftoff	CDS	149954059	149954089	.	-	.	ID=cds-XP_036019429.1;Parent=rna-XM_036163536.1;Dbxref=GeneID:100072,GenBank:XP_036019429.1,MGI:MGI:2140230;Name=XP_036019429.1;gbkey=CDS;gene=Camta1;product=calmodulin-binding transcription activator 1 isoform X16;protein_id=XP_036019429.1;extra_copy_number=0
CM058244.1	Liftoff	CDS	149956621	149956695	.	-	.	ID=cds-XP_036019429.1;Parent=rna-XM_036163536.1;Dbxref=GeneID:100072,GenBank:XP_036019429.1,MGI:MGI:2140230;Name=XP_036019429.1;gbkey=CDS;gene=Camta1;product=calmodulin-binding transcription activator 1 isoform X16;protein_id=XP_036019429.1;extra_copy_number=0
CM058244.1	Liftoff	CDS	149957725	149957918	.	-	.	ID=cds-XP_036019429.1;Parent=rna-XM_036163536.1;Dbxref=GeneID:100072,GenBank:XP_036019429.1,MGI:MGI:2140230;Name=XP_036019429.1;gbkey=CDS;gene=Camta1;product=calmodulin-binding transcription activator 1 isoform X16;protein_id=XP_036019429.1;extra_copy_number=0
CM058244.1	Liftoff	CDS	149959210	149959230	.	-	.	ID=cds-XP_036019429.1;Parent=rna-XM_036163536.1;Dbxref=GeneID:100072,GenBank:XP_036019429.1,MGI:MGI:2140230;Name=XP_036019429.1;gbkey=CDS;gene=Camta1;product=calmodulin-binding transcription activator 1 isoform X16;protein_id=XP_036019429.1;extra_copy_number=0
CM058244.1	Liftoff	CDS	149960497	149960568	.	-	.	ID=cds-XP_036019429.1;Parent=rna-XM_036163536.1;Dbxref=GeneID:100072,GenBank:XP_036019429.1,MGI:MGI:2140230;Name=XP_036019429.1;gbkey=CDS;gene=Camta1;product=calmodulin-binding transcription activator 1 isoform X16;protein_id=XP_036019429.1;extra_copy_number=0
CM058244.1	Liftoff	CDS	149961414	149961660	.	-	.	ID=cds-XP_036019429.1;Parent=rna-XM_036163536.1;Dbxref=GeneID:100072,GenBank:XP_036019429.1,MGI:MGI:2140230;Name=XP_036019429.1;gbkey=CDS;gene=Camta1;product=calmodulin-binding transcription activator 1 isoform X16;protein_id=XP_036019429.1;extra_copy_number=0
CM058244.1	Liftoff	CDS	149962320	149962507	.	-	.	ID=cds-XP_036019429.1;Parent=rna-XM_036163536.1;Dbxref=GeneID:100072,GenBank:XP_036019429.1,MGI:MGI:2140230;Name=XP_036019429.1;gbkey=CDS;gene=Camta1;product=calmodulin-binding transcription activator 1 isoform X16;protein_id=XP_036019429.1;extra_copy_number=0
CM058244.1	Liftoff	CDS	149966311	149966834	.	-	.	ID=cds-XP_036019429.1;Parent=rna-XM_036163536.1;Dbxref=GeneID:100072,GenBank:XP_036019429.1,MGI:MGI:2140230;Name=XP_036019429.1;gbkey=CDS;gene=Camta1;product=calmodulin-binding transcription activator 1 isoform X16;protein_id=XP_036019429.1;extra_copy_number=0
CM058244.1	Liftoff	CDS	149967197	149967512	.	-	.	ID=cds-XP_036019429.1;Parent=rna-XM_036163536.1;Dbxref=GeneID:100072,GenBank:XP_036019429.1,MGI:MGI:2140230;Name=XP_036019429.1;gbkey=CDS;gene=Camta1;product=calmodulin-binding transcription activator 1 isoform X16;protein_id=XP_036019429.1;extra_copy_number=0
CM058244.1	Liftoff	CDS	149968194	149968272	.	-	.	ID=cds-XP_036019429.1;Parent=rna-XM_036163536.1;Dbxref=GeneID:100072,GenBank:XP_036019429.1,MGI:MGI:2140230;Name=XP_036019429.1;gbkey=CDS;gene=Camta1;product=calmodulin-binding transcription activator 1 isoform X16;protein_id=XP_036019429.1;extra_copy_number=0
CM058244.1	Liftoff	CDS	149968648	149968844	.	-	.	ID=cds-XP_036019429.1;Parent=rna-XM_036163536.1;Dbxref=GeneID:100072,GenBank:XP_036019429.1,MGI:MGI:2140230;Name=XP_036019429.1;gbkey=CDS;gene=Camta1;product=calmodulin-binding transcription activator 1 isoform X16;protein_id=XP_036019429.1;extra_copy_number=0
CM058244.1	Liftoff	CDS	149971464	149971601	.	-	.	ID=cds-XP_036019429.1;Parent=rna-XM_036163536.1;Dbxref=GeneID:100072,GenBank:XP_036019429.1,MGI:MGI:2140230;Name=XP_036019429.1;gbkey=CDS;gene=Camta1;product=calmodulin-binding transcription activator 1 isoform X16;protein_id=XP_036019429.1;extra_copy_number=0
CM058244.1	Liftoff	mRNA	149945495	150172786	.	-	.	ID=rna-XM_030253013.2;Parent=gene-Camta1;Dbxref=GeneID:100072,GenBank:XM_030253013.2,MGI:MGI:2140230;Name=XM_030253013.2;gbkey=mRNA;gene=Camta1;model_evidence=Supporting evidence includes similarity to: 6 ESTs%2C 1 Protein%2C 272 long SRA reads%2C and 99%25 coverage of the annotated genomic feature by RNAseq alignments%2C including 5 samples with support for all annotated introns;product=calmodulin binding transcription activator 1%2C transcript variant X2;transcript_id=XM_030253013.2;matches_ref_protein=True;valid_ORF=True;extra_copy_number=0
CM058244.1	Liftoff	exon	149945495	149950729	.	-	.	ID=exon-XM_030253013.2-18;Parent=rna-XM_030253013.2;Dbxref=GeneID:100072,GenBank:XM_030253013.2,MGI:MGI:2140230;gbkey=mRNA;gene=Camta1;product=calmodulin binding transcription activator 1%2C transcript variant X2;transcript_id=XM_030253013.2;extra_copy_number=0
CM058244.1	Liftoff	exon	149954059	149954089	.	-	.	ID=exon-XM_030253013.2-17;Parent=rna-XM_030253013.2;Dbxref=GeneID:100072,GenBank:XM_030253013.2,MGI:MGI:2140230;gbkey=mRNA;gene=Camta1;product=calmodulin binding transcription activator 1%2C transcript variant X2;transcript_id=XM_030253013.2;extra_copy_number=0
CM058244.1	Liftoff	exon	149956621	149956695	.	-	.	ID=exon-XM_030253013.2-16;Parent=rna-XM_030253013.2;Dbxref=GeneID:100072,GenBank:XM_030253013.2,MGI:MGI:2140230;gbkey=mRNA;gene=Camta1;product=calmodulin binding transcription activator 1%2C transcript variant X2;transcript_id=XM_030253013.2;extra_copy_number=0
CM058244.1	Liftoff	exon	149957725	149957918	.	-	.	ID=exon-XM_030253013.2-15;Parent=rna-XM_030253013.2;Dbxref=GeneID:100072,GenBank:XM_030253013.2,MGI:MGI:2140230;gbkey=mRNA;gene=Camta1;product=calmodulin binding transcription activator 1%2C transcript variant X2;transcript_id=XM_030253013.2;extra_copy_number=0
CM058244.1	Liftoff	exon	149960497	149960568	.	-	.	ID=exon-XM_030253013.2-14;Parent=rna-XM_030253013.2;Dbxref=GeneID:100072,GenBank:XM_030253013.2,MGI:MGI:2140230;gbkey=mRNA;gene=Camta1;product=calmodulin binding transcription activator 1%2C transcript variant X2;transcript_id=XM_030253013.2;extra_copy_number=0
CM058244.1	Liftoff	exon	149961414	149961660	.	-	.	ID=exon-XM_030253013.2-13;Parent=rna-XM_030253013.2;Dbxref=GeneID:100072,GenBank:XM_030253013.2,MGI:MGI:2140230;gbkey=mRNA;gene=Camta1;product=calmodulin binding transcription activator 1%2C transcript variant X2;transcript_id=XM_030253013.2;extra_copy_number=0
CM058244.1	Liftoff	exon	149962320	149962507	.	-	.	ID=exon-XM_030253013.2-12;Parent=rna-XM_030253013.2;Dbxref=GeneID:100072,GenBank:XM_030253013.2,MGI:MGI:2140230;gbkey=mRNA;gene=Camta1;product=calmodulin binding transcription activator 1%2C transcript variant X2;transcript_id=XM_030253013.2;extra_copy_number=0
CM058244.1	Liftoff	exon	149966311	149966834	.	-	.	ID=exon-XM_030253013.2-11;Parent=rna-XM_030253013.2;Dbxref=GeneID:100072,GenBank:XM_030253013.2,MGI:MGI:2140230;gbkey=mRNA;gene=Camta1;product=calmodulin binding transcription activator 1%2C transcript variant X2;transcript_id=XM_030253013.2;extra_copy_number=0
CM058244.1	Liftoff	exon	149967197	149967512	.	-	.	ID=exon-XM_030253013.2-10;Parent=rna-XM_030253013.2;Dbxref=GeneID:100072,GenBank:XM_030253013.2,MGI:MGI:2140230;gbkey=mRNA;gene=Camta1;product=calmodulin binding transcription activator 1%2C transcript variant X2;transcript_id=XM_030253013.2;extra_copy_number=0
CM058244.1	Liftoff	exon	149968194	149968272	.	-	.	ID=exon-XM_030253013.2-9;Parent=rna-XM_030253013.2;Dbxref=GeneID:100072,GenBank:XM_030253013.2,MGI:MGI:2140230;gbkey=mRNA;gene=Camta1;product=calmodulin binding transcription activator 1%2C transcript variant X2;transcript_id=XM_030253013.2;extra_copy_number=0
CM058244.1	Liftoff	exon	149968648	149968844	.	-	.	ID=exon-XM_030253013.2-8;Parent=rna-XM_030253013.2;Dbxref=GeneID:100072,GenBank:XM_030253013.2,MGI:MGI:2140230;gbkey=mRNA;gene=Camta1;product=calmodulin binding transcription activator 1%2C transcript variant X2;transcript_id=XM_030253013.2;extra_copy_number=0
CM058244.1	Liftoff	exon	149971464	149971615	.	-	.	ID=exon-XM_030253013.2-7;Parent=rna-XM_030253013.2;Dbxref=GeneID:100072,GenBank:XM_030253013.2,MGI:MGI:2140230;gbkey=mRNA;gene=Camta1;product=calmodulin binding transcription activator 1%2C transcript variant X2;transcript_id=XM_030253013.2;extra_copy_number=0
CM058244.1	Liftoff	exon	150014181	150014315	.	-	.	ID=exon-XM_030253013.2-6;Parent=rna-XM_030253013.2;Dbxref=GeneID:100072,GenBank:XM_030253013.2,MGI:MGI:2140230;gbkey=mRNA;gene=Camta1;product=calmodulin binding transcription activator 1%2C transcript variant X2;transcript_id=XM_030253013.2;extra_copy_number=0
CM058244.1	Liftoff	exon	150020955	150021081	.	-	.	ID=exon-XM_030253013.2-5;Parent=rna-XM_030253013.2;Dbxref=GeneID:100072,GenBank:XM_030253013.2,MGI:MGI:2140230;gbkey=mRNA;gene=Camta1;product=calmodulin binding transcription activator 1%2C transcript variant X2;transcript_id=XM_030253013.2;extra_copy_number=0
CM058244.1	Liftoff	exon	150026359	150028211	.	-	.	ID=exon-XM_030253013.2-4;Parent=rna-XM_030253013.2;Dbxref=GeneID:100072,GenBank:XM_030253013.2,MGI:MGI:2140230;gbkey=mRNA;gene=Camta1;product=calmodulin binding transcription activator 1%2C transcript variant X2;transcript_id=XM_030253013.2;extra_copy_number=0
CM058244.1	Liftoff	exon	150031053	150031193	.	-	.	ID=exon-XM_030253013.2-3;Parent=rna-XM_030253013.2;Dbxref=GeneID:100072,GenBank:XM_030253013.2,MGI:MGI:2140230;gbkey=mRNA;gene=Camta1;product=calmodulin binding transcription activator 1%2C transcript variant X2;transcript_id=XM_030253013.2;extra_copy_number=0
CM058244.1	Liftoff	exon	150046458	150046611	.	-	.	ID=exon-XM_030253013.2-2;Parent=rna-XM_030253013.2;Dbxref=GeneID:100072,GenBank:XM_030253013.2,MGI:MGI:2140230;gbkey=mRNA;gene=Camta1;product=calmodulin binding transcription activator 1%2C transcript variant X2;transcript_id=XM_030253013.2;extra_copy_number=0
CM058244.1	Liftoff	exon	150172703	150172786	.	-	.	ID=exon-XM_030253013.2-1;Parent=rna-XM_030253013.2;Dbxref=GeneID:100072,GenBank:XM_030253013.2,MGI:MGI:2140230;gbkey=mRNA;gene=Camta1;product=calmodulin binding transcription activator 1%2C transcript variant X2;transcript_id=XM_030253013.2;extra_copy_number=0
CM058244.1	Liftoff	CDS	149950547	149950729	.	-	.	ID=cds-XP_030108873.1;Parent=rna-XM_030253013.2;Dbxref=GeneID:100072,GenBank:XP_030108873.1,MGI:MGI:2140230;Name=XP_030108873.1;gbkey=CDS;gene=Camta1;product=calmodulin-binding transcription activator 1 isoform X2;protein_id=XP_030108873.1;extra_copy_number=0
CM058244.1	Liftoff	CDS	149954059	149954089	.	-	.	ID=cds-XP_030108873.1;Parent=rna-XM_030253013.2;Dbxref=GeneID:100072,GenBank:XP_030108873.1,MGI:MGI:2140230;Name=XP_030108873.1;gbkey=CDS;gene=Camta1;product=calmodulin-binding transcription activator 1 isoform X2;protein_id=XP_030108873.1;extra_copy_number=0
CM058244.1	Liftoff	CDS	149956621	149956695	.	-	.	ID=cds-XP_030108873.1;Parent=rna-XM_030253013.2;Dbxref=GeneID:100072,GenBank:XP_030108873.1,MGI:MGI:2140230;Name=XP_030108873.1;gbkey=CDS;gene=Camta1;product=calmodulin-binding transcription activator 1 isoform X2;protein_id=XP_030108873.1;extra_copy_number=0
CM058244.1	Liftoff	CDS	149957725	149957918	.	-	.	ID=cds-XP_030108873.1;Parent=rna-XM_030253013.2;Dbxref=GeneID:100072,GenBank:XP_030108873.1,MGI:MGI:2140230;Name=XP_030108873.1;gbkey=CDS;gene=Camta1;product=calmodulin-binding transcription activator 1 isoform X2;protein_id=XP_030108873.1;extra_copy_number=0
CM058244.1	Liftoff	CDS	149960497	149960568	.	-	.	ID=cds-XP_030108873.1;Parent=rna-XM_030253013.2;Dbxref=GeneID:100072,GenBank:XP_030108873.1,MGI:MGI:2140230;Name=XP_030108873.1;gbkey=CDS;gene=Camta1;product=calmodulin-binding transcription activator 1 isoform X2;protein_id=XP_030108873.1;extra_copy_number=0
CM058244.1	Liftoff	CDS	149961414	149961660	.	-	.	ID=cds-XP_030108873.1;Parent=rna-XM_030253013.2;Dbxref=GeneID:100072,GenBank:XP_030108873.1,MGI:MGI:2140230;Name=XP_030108873.1;gbkey=CDS;gene=Camta1;product=calmodulin-binding transcription activator 1 isoform X2;protein_id=XP_030108873.1;extra_copy_number=0
CM058244.1	Liftoff	CDS	149962320	149962507	.	-	.	ID=cds-XP_030108873.1;Parent=rna-XM_030253013.2;Dbxref=GeneID:100072,GenBank:XP_030108873.1,MGI:MGI:2140230;Name=XP_030108873.1;gbkey=CDS;gene=Camta1;product=calmodulin-binding transcription activator 1 isoform X2;protein_id=XP_030108873.1;extra_copy_number=0
CM058244.1	Liftoff	CDS	149966311	149966834	.	-	.	ID=cds-XP_030108873.1;Parent=rna-XM_030253013.2;Dbxref=GeneID:100072,GenBank:XP_030108873.1,MGI:MGI:2140230;Name=XP_030108873.1;gbkey=CDS;gene=Camta1;product=calmodulin-binding transcription activator 1 isoform X2;protein_id=XP_030108873.1;extra_copy_number=0
CM058244.1	Liftoff	CDS	149967197	149967512	.	-	.	ID=cds-XP_030108873.1;Parent=rna-XM_030253013.2;Dbxref=GeneID:100072,GenBank:XP_030108873.1,MGI:MGI:2140230;Name=XP_030108873.1;gbkey=CDS;gene=Camta1;product=calmodulin-binding transcription activator 1 isoform X2;protein_id=XP_030108873.1;extra_copy_number=0
CM058244.1	Liftoff	CDS	149968194	149968272	.	-	.	ID=cds-XP_030108873.1;Parent=rna-XM_030253013.2;Dbxref=GeneID:100072,GenBank:XP_030108873.1,MGI:MGI:2140230;Name=XP_030108873.1;gbkey=CDS;gene=Camta1;product=calmodulin-binding transcription activator 1 isoform X2;protein_id=XP_030108873.1;extra_copy_number=0
CM058244.1	Liftoff	CDS	149968648	149968844	.	-	.	ID=cds-XP_030108873.1;Parent=rna-XM_030253013.2;Dbxref=GeneID:100072,GenBank:XP_030108873.1,MGI:MGI:2140230;Name=XP_030108873.1;gbkey=CDS;gene=Camta1;product=calmodulin-binding transcription activator 1 isoform X2;protein_id=XP_030108873.1;extra_copy_number=0
CM058244.1	Liftoff	CDS	149971464	149971615	.	-	.	ID=cds-XP_030108873.1;Parent=rna-XM_030253013.2;Dbxref=GeneID:100072,GenBank:XP_030108873.1,MGI:MGI:2140230;Name=XP_030108873.1;gbkey=CDS;gene=Camta1;product=calmodulin-binding transcription activator 1 isoform X2;protein_id=XP_030108873.1;extra_copy_number=0
CM058244.1	Liftoff	CDS	150014181	150014315	.	-	.	ID=cds-XP_030108873.1;Parent=rna-XM_030253013.2;Dbxref=GeneID:100072,GenBank:XP_030108873.1,MGI:MGI:2140230;Name=XP_030108873.1;gbkey=CDS;gene=Camta1;product=calmodulin-binding transcription activator 1 isoform X2;protein_id=XP_030108873.1;extra_copy_number=0
CM058244.1	Liftoff	CDS	150020955	150021081	.	-	.	ID=cds-XP_030108873.1;Parent=rna-XM_030253013.2;Dbxref=GeneID:100072,GenBank:XP_030108873.1,MGI:MGI:2140230;Name=XP_030108873.1;gbkey=CDS;gene=Camta1;product=calmodulin-binding transcription activator 1 isoform X2;protein_id=XP_030108873.1;extra_copy_number=0
CM058244.1	Liftoff	CDS	150026359	150028211	.	-	.	ID=cds-XP_030108873.1;Parent=rna-XM_030253013.2;Dbxref=GeneID:100072,GenBank:XP_030108873.1,MGI:MGI:2140230;Name=XP_030108873.1;gbkey=CDS;gene=Camta1;product=calmodulin-binding transcription activator 1 isoform X2;protein_id=XP_030108873.1;extra_copy_number=0
CM058244.1	Liftoff	CDS	150031053	150031193	.	-	.	ID=cds-XP_030108873.1;Parent=rna-XM_030253013.2;Dbxref=GeneID:100072,GenBank:XP_030108873.1,MGI:MGI:2140230;Name=XP_030108873.1;gbkey=CDS;gene=Camta1;product=calmodulin-binding transcription activator 1 isoform X2;protein_id=XP_030108873.1;extra_copy_number=0
CM058244.1	Liftoff	CDS	150046458	150046461	.	-	.	ID=cds-XP_030108873.1;Parent=rna-XM_030253013.2;Dbxref=GeneID:100072,GenBank:XP_030108873.1,MGI:MGI:2140230;Name=XP_030108873.1;gbkey=CDS;gene=Camta1;product=calmodulin-binding transcription activator 1 isoform X2;protein_id=XP_030108873.1;extra_copy_number=0
CM058244.1	Liftoff	mRNA	149945495	150172784	.	-	.	ID=rna-XM_030253017.2;Parent=gene-Camta1;Dbxref=GeneID:100072,GenBank:XM_030253017.2,MGI:MGI:2140230;Name=XM_030253017.2;gbkey=mRNA;gene=Camta1;model_evidence=Supporting evidence includes similarity to: 5 ESTs%2C 1 Protein%2C 270 long SRA reads%2C and 99%25 coverage of the annotated genomic feature by RNAseq alignments%2C including 5 samples with support for all annotated introns;product=calmodulin binding transcription activator 1%2C transcript variant X7;transcript_id=XM_030253017.2;matches_ref_protein=True;valid_ORF=True;extra_copy_number=0
CM058244.1	Liftoff	exon	149945495	149950729	.	-	.	ID=exon-XM_030253017.2-19;Parent=rna-XM_030253017.2;Dbxref=GeneID:100072,GenBank:XM_030253017.2,MGI:MGI:2140230;gbkey=mRNA;gene=Camta1;product=calmodulin binding transcription activator 1%2C transcript variant X7;transcript_id=XM_030253017.2;extra_copy_number=0
CM058244.1	Liftoff	exon	149954059	149954089	.	-	.	ID=exon-XM_030253017.2-18;Parent=rna-XM_030253017.2;Dbxref=GeneID:100072,GenBank:XM_030253017.2,MGI:MGI:2140230;gbkey=mRNA;gene=Camta1;product=calmodulin binding transcription activator 1%2C transcript variant X7;transcript_id=XM_030253017.2;extra_copy_number=0
CM058244.1	Liftoff	exon	149956621	149956695	.	-	.	ID=exon-XM_030253017.2-17;Parent=rna-XM_030253017.2;Dbxref=GeneID:100072,GenBank:XM_030253017.2,MGI:MGI:2140230;gbkey=mRNA;gene=Camta1;product=calmodulin binding transcription activator 1%2C transcript variant X7;transcript_id=XM_030253017.2;extra_copy_number=0
CM058244.1	Liftoff	exon	149957725	149957918	.	-	.	ID=exon-XM_030253017.2-16;Parent=rna-XM_030253017.2;Dbxref=GeneID:100072,GenBank:XM_030253017.2,MGI:MGI:2140230;gbkey=mRNA;gene=Camta1;product=calmodulin binding transcription activator 1%2C transcript variant X7;transcript_id=XM_030253017.2;extra_copy_number=0
CM058244.1	Liftoff	exon	149959210	149959230	.	-	.	ID=exon-XM_030253017.2-15;Parent=rna-XM_030253017.2;Dbxref=GeneID:100072,GenBank:XM_030253017.2,MGI:MGI:2140230;gbkey=mRNA;gene=Camta1;product=calmodulin binding transcription activator 1%2C transcript variant X7;transcript_id=XM_030253017.2;extra_copy_number=0
CM058244.1	Liftoff	exon	149960497	149960568	.	-	.	ID=exon-XM_030253017.2-14;Parent=rna-XM_030253017.2;Dbxref=GeneID:100072,GenBank:XM_030253017.2,MGI:MGI:2140230;gbkey=mRNA;gene=Camta1;product=calmodulin binding transcription activator 1%2C transcript variant X7;transcript_id=XM_030253017.2;extra_copy_number=0
CM058244.1	Liftoff	exon	149961414	149961660	.	-	.	ID=exon-XM_030253017.2-13;Parent=rna-XM_030253017.2;Dbxref=GeneID:100072,GenBank:XM_030253017.2,MGI:MGI:2140230;gbkey=mRNA;gene=Camta1;product=calmodulin binding transcription activator 1%2C transcript variant X7;transcript_id=XM_030253017.2;extra_copy_number=0
CM058244.1	Liftoff	exon	149962320	149962507	.	-	.	ID=exon-XM_030253017.2-12;Parent=rna-XM_030253017.2;Dbxref=GeneID:100072,GenBank:XM_030253017.2,MGI:MGI:2140230;gbkey=mRNA;gene=Camta1;product=calmodulin binding transcription activator 1%2C transcript variant X7;transcript_id=XM_030253017.2;extra_copy_number=0
CM058244.1	Liftoff	exon	149966311	149966495	.	-	.	ID=exon-XM_030253017.2-11;Parent=rna-XM_030253017.2;Dbxref=GeneID:100072,GenBank:XM_030253017.2,MGI:MGI:2140230;gbkey=mRNA;gene=Camta1;product=calmodulin binding transcription activator 1%2C transcript variant X7;transcript_id=XM_030253017.2;extra_copy_number=0
CM058244.1	Liftoff	exon	149967197	149967512	.	-	.	ID=exon-XM_030253017.2-10;Parent=rna-XM_030253017.2;Dbxref=GeneID:100072,GenBank:XM_030253017.2,MGI:MGI:2140230;gbkey=mRNA;gene=Camta1;product=calmodulin binding transcription activator 1%2C transcript variant X7;transcript_id=XM_030253017.2;extra_copy_number=0
CM058244.1	Liftoff	exon	149968194	149968272	.	-	.	ID=exon-XM_030253017.2-9;Parent=rna-XM_030253017.2;Dbxref=GeneID:100072,GenBank:XM_030253017.2,MGI:MGI:2140230;gbkey=mRNA;gene=Camta1;product=calmodulin binding transcription activator 1%2C transcript variant X7;transcript_id=XM_030253017.2;extra_copy_number=0
CM058244.1	Liftoff	exon	149968648	149968844	.	-	.	ID=exon-XM_030253017.2-8;Parent=rna-XM_030253017.2;Dbxref=GeneID:100072,GenBank:XM_030253017.2,MGI:MGI:2140230;gbkey=mRNA;gene=Camta1;product=calmodulin binding transcription activator 1%2C transcript variant X7;transcript_id=XM_030253017.2;extra_copy_number=0
CM058244.1	Liftoff	exon	149971464	149971615	.	-	.	ID=exon-XM_030253017.2-7;Parent=rna-XM_030253017.2;Dbxref=GeneID:100072,GenBank:XM_030253017.2,MGI:MGI:2140230;gbkey=mRNA;gene=Camta1;product=calmodulin binding transcription activator 1%2C transcript variant X7;transcript_id=XM_030253017.2;extra_copy_number=0
CM058244.1	Liftoff	exon	150014181	150014315	.	-	.	ID=exon-XM_030253017.2-6;Parent=rna-XM_030253017.2;Dbxref=GeneID:100072,GenBank:XM_030253017.2,MGI:MGI:2140230;gbkey=mRNA;gene=Camta1;product=calmodulin binding transcription activator 1%2C transcript variant X7;transcript_id=XM_030253017.2;extra_copy_number=0
CM058244.1	Liftoff	exon	150020955	150021081	.	-	.	ID=exon-XM_030253017.2-5;Parent=rna-XM_030253017.2;Dbxref=GeneID:100072,GenBank:XM_030253017.2,MGI:MGI:2140230;gbkey=mRNA;gene=Camta1;product=calmodulin binding transcription activator 1%2C transcript variant X7;transcript_id=XM_030253017.2;extra_copy_number=0
CM058244.1	Liftoff	exon	150026359	150028211	.	-	.	ID=exon-XM_030253017.2-4;Parent=rna-XM_030253017.2;Dbxref=GeneID:100072,GenBank:XM_030253017.2,MGI:MGI:2140230;gbkey=mRNA;gene=Camta1;product=calmodulin binding transcription activator 1%2C transcript variant X7;transcript_id=XM_030253017.2;extra_copy_number=0
CM058244.1	Liftoff	exon	150031053	150031193	.	-	.	ID=exon-XM_030253017.2-3;Parent=rna-XM_030253017.2;Dbxref=GeneID:100072,GenBank:XM_030253017.2,MGI:MGI:2140230;gbkey=mRNA;gene=Camta1;product=calmodulin binding transcription activator 1%2C transcript variant X7;transcript_id=XM_030253017.2;extra_copy_number=0
CM058244.1	Liftoff	exon	150046458	150046611	.	-	.	ID=exon-XM_030253017.2-2;Parent=rna-XM_030253017.2;Dbxref=GeneID:100072,GenBank:XM_030253017.2,MGI:MGI:2140230;gbkey=mRNA;gene=Camta1;product=calmodulin binding transcription activator 1%2C transcript variant X7;transcript_id=XM_030253017.2;extra_copy_number=0
CM058244.1	Liftoff	exon	150172703	150172784	.	-	.	ID=exon-XM_030253017.2-1;Parent=rna-XM_030253017.2;Dbxref=GeneID:100072,GenBank:XM_030253017.2,MGI:MGI:2140230;gbkey=mRNA;gene=Camta1;product=calmodulin binding transcription activator 1%2C transcript variant X7;transcript_id=XM_030253017.2;extra_copy_number=0
CM058244.1	Liftoff	CDS	149950547	149950729	.	-	.	ID=cds-XP_030108877.1;Parent=rna-XM_030253017.2;Dbxref=GeneID:100072,GenBank:XP_030108877.1,MGI:MGI:2140230;Name=XP_030108877.1;gbkey=CDS;gene=Camta1;product=calmodulin-binding transcription activator 1 isoform X7;protein_id=XP_030108877.1;extra_copy_number=0
CM058244.1	Liftoff	CDS	149954059	149954089	.	-	.	ID=cds-XP_030108877.1;Parent=rna-XM_030253017.2;Dbxref=GeneID:100072,GenBank:XP_030108877.1,MGI:MGI:2140230;Name=XP_030108877.1;gbkey=CDS;gene=Camta1;product=calmodulin-binding transcription activator 1 isoform X7;protein_id=XP_030108877.1;extra_copy_number=0
CM058244.1	Liftoff	CDS	149956621	149956695	.	-	.	ID=cds-XP_030108877.1;Parent=rna-XM_030253017.2;Dbxref=GeneID:100072,GenBank:XP_030108877.1,MGI:MGI:2140230;Name=XP_030108877.1;gbkey=CDS;gene=Camta1;product=calmodulin-binding transcription activator 1 isoform X7;protein_id=XP_030108877.1;extra_copy_number=0
CM058244.1	Liftoff	CDS	149957725	149957918	.	-	.	ID=cds-XP_030108877.1;Parent=rna-XM_030253017.2;Dbxref=GeneID:100072,GenBank:XP_030108877.1,MGI:MGI:2140230;Name=XP_030108877.1;gbkey=CDS;gene=Camta1;product=calmodulin-binding transcription activator 1 isoform X7;protein_id=XP_030108877.1;extra_copy_number=0
CM058244.1	Liftoff	CDS	149959210	149959230	.	-	.	ID=cds-XP_030108877.1;Parent=rna-XM_030253017.2;Dbxref=GeneID:100072,GenBank:XP_030108877.1,MGI:MGI:2140230;Name=XP_030108877.1;gbkey=CDS;gene=Camta1;product=calmodulin-binding transcription activator 1 isoform X7;protein_id=XP_030108877.1;extra_copy_number=0
CM058244.1	Liftoff	CDS	149960497	149960568	.	-	.	ID=cds-XP_030108877.1;Parent=rna-XM_030253017.2;Dbxref=GeneID:100072,GenBank:XP_030108877.1,MGI:MGI:2140230;Name=XP_030108877.1;gbkey=CDS;gene=Camta1;product=calmodulin-binding transcription activator 1 isoform X7;protein_id=XP_030108877.1;extra_copy_number=0
CM058244.1	Liftoff	CDS	149961414	149961660	.	-	.	ID=cds-XP_030108877.1;Parent=rna-XM_030253017.2;Dbxref=GeneID:100072,GenBank:XP_030108877.1,MGI:MGI:2140230;Name=XP_030108877.1;gbkey=CDS;gene=Camta1;product=calmodulin-binding transcription activator 1 isoform X7;protein_id=XP_030108877.1;extra_copy_number=0
CM058244.1	Liftoff	CDS	149962320	149962507	.	-	.	ID=cds-XP_030108877.1;Parent=rna-XM_030253017.2;Dbxref=GeneID:100072,GenBank:XP_030108877.1,MGI:MGI:2140230;Name=XP_030108877.1;gbkey=CDS;gene=Camta1;product=calmodulin-binding transcription activator 1 isoform X7;protein_id=XP_030108877.1;extra_copy_number=0
CM058244.1	Liftoff	CDS	149966311	149966495	.	-	.	ID=cds-XP_030108877.1;Parent=rna-XM_030253017.2;Dbxref=GeneID:100072,GenBank:XP_030108877.1,MGI:MGI:2140230;Name=XP_030108877.1;gbkey=CDS;gene=Camta1;product=calmodulin-binding transcription activator 1 isoform X7;protein_id=XP_030108877.1;extra_copy_number=0
CM058244.1	Liftoff	CDS	149967197	149967512	.	-	.	ID=cds-XP_030108877.1;Parent=rna-XM_030253017.2;Dbxref=GeneID:100072,GenBank:XP_030108877.1,MGI:MGI:2140230;Name=XP_030108877.1;gbkey=CDS;gene=Camta1;product=calmodulin-binding transcription activator 1 isoform X7;protein_id=XP_030108877.1;extra_copy_number=0
CM058244.1	Liftoff	CDS	149968194	149968272	.	-	.	ID=cds-XP_030108877.1;Parent=rna-XM_030253017.2;Dbxref=GeneID:100072,GenBank:XP_030108877.1,MGI:MGI:2140230;Name=XP_030108877.1;gbkey=CDS;gene=Camta1;product=calmodulin-binding transcription activator 1 isoform X7;protein_id=XP_030108877.1;extra_copy_number=0
CM058244.1	Liftoff	CDS	149968648	149968844	.	-	.	ID=cds-XP_030108877.1;Parent=rna-XM_030253017.2;Dbxref=GeneID:100072,GenBank:XP_030108877.1,MGI:MGI:2140230;Name=XP_030108877.1;gbkey=CDS;gene=Camta1;product=calmodulin-binding transcription activator 1 isoform X7;protein_id=XP_030108877.1;extra_copy_number=0
CM058244.1	Liftoff	CDS	149971464	149971615	.	-	.	ID=cds-XP_030108877.1;Parent=rna-XM_030253017.2;Dbxref=GeneID:100072,GenBank:XP_030108877.1,MGI:MGI:2140230;Name=XP_030108877.1;gbkey=CDS;gene=Camta1;product=calmodulin-binding transcription activator 1 isoform X7;protein_id=XP_030108877.1;extra_copy_number=0
CM058244.1	Liftoff	CDS	150014181	150014315	.	-	.	ID=cds-XP_030108877.1;Parent=rna-XM_030253017.2;Dbxref=GeneID:100072,GenBank:XP_030108877.1,MGI:MGI:2140230;Name=XP_030108877.1;gbkey=CDS;gene=Camta1;product=calmodulin-binding transcription activator 1 isoform X7;protein_id=XP_030108877.1;extra_copy_number=0
CM058244.1	Liftoff	CDS	150020955	150021081	.	-	.	ID=cds-XP_030108877.1;Parent=rna-XM_030253017.2;Dbxref=GeneID:100072,GenBank:XP_030108877.1,MGI:MGI:2140230;Name=XP_030108877.1;gbkey=CDS;gene=Camta1;product=calmodulin-binding transcription activator 1 isoform X7;protein_id=XP_030108877.1;extra_copy_number=0
CM058244.1	Liftoff	CDS	150026359	150028211	.	-	.	ID=cds-XP_030108877.1;Parent=rna-XM_030253017.2;Dbxref=GeneID:100072,GenBank:XP_030108877.1,MGI:MGI:2140230;Name=XP_030108877.1;gbkey=CDS;gene=Camta1;product=calmodulin-binding transcription activator 1 isoform X7;protein_id=XP_030108877.1;extra_copy_number=0
CM058244.1	Liftoff	CDS	150031053	150031193	.	-	.	ID=cds-XP_030108877.1;Parent=rna-XM_030253017.2;Dbxref=GeneID:100072,GenBank:XP_030108877.1,MGI:MGI:2140230;Name=XP_030108877.1;gbkey=CDS;gene=Camta1;product=calmodulin-binding transcription activator 1 isoform X7;protein_id=XP_030108877.1;extra_copy_number=0
CM058244.1	Liftoff	CDS	150046458	150046461	.	-	.	ID=cds-XP_030108877.1;Parent=rna-XM_030253017.2;Dbxref=GeneID:100072,GenBank:XP_030108877.1,MGI:MGI:2140230;Name=XP_030108877.1;gbkey=CDS;gene=Camta1;product=calmodulin-binding transcription activator 1 isoform X7;protein_id=XP_030108877.1;extra_copy_number=0
CM058244.1	Liftoff	mRNA	149945495	150172785	.	-	.	ID=rna-XM_030253018.2;Parent=gene-Camta1;Dbxref=GeneID:100072,GenBank:XM_030253018.2,MGI:MGI:2140230;Name=XM_030253018.2;gbkey=mRNA;gene=Camta1;model_evidence=Supporting evidence includes similarity to: 3 ESTs%2C 1 Protein%2C 265 long SRA reads%2C and 99%25 coverage of the annotated genomic feature by RNAseq alignments%2C including 5 samples with support for all annotated introns;product=calmodulin binding transcription activator 1%2C transcript variant X8;transcript_id=XM_030253018.2;matches_ref_protein=True;valid_ORF=True;extra_copy_number=0
CM058244.1	Liftoff	exon	149945495	149950729	.	-	.	ID=exon-XM_030253018.2-18;Parent=rna-XM_030253018.2;Dbxref=GeneID:100072,GenBank:XM_030253018.2,MGI:MGI:2140230;gbkey=mRNA;gene=Camta1;product=calmodulin binding transcription activator 1%2C transcript variant X8;transcript_id=XM_030253018.2;extra_copy_number=0
CM058244.1	Liftoff	exon	149954059	149954089	.	-	.	ID=exon-XM_030253018.2-17;Parent=rna-XM_030253018.2;Dbxref=GeneID:100072,GenBank:XM_030253018.2,MGI:MGI:2140230;gbkey=mRNA;gene=Camta1;product=calmodulin binding transcription activator 1%2C transcript variant X8;transcript_id=XM_030253018.2;extra_copy_number=0
CM058244.1	Liftoff	exon	149956621	149956695	.	-	.	ID=exon-XM_030253018.2-16;Parent=rna-XM_030253018.2;Dbxref=GeneID:100072,GenBank:XM_030253018.2,MGI:MGI:2140230;gbkey=mRNA;gene=Camta1;product=calmodulin binding transcription activator 1%2C transcript variant X8;transcript_id=XM_030253018.2;extra_copy_number=0
CM058244.1	Liftoff	exon	149957725	149957918	.	-	.	ID=exon-XM_030253018.2-15;Parent=rna-XM_030253018.2;Dbxref=GeneID:100072,GenBank:XM_030253018.2,MGI:MGI:2140230;gbkey=mRNA;gene=Camta1;product=calmodulin binding transcription activator 1%2C transcript variant X8;transcript_id=XM_030253018.2;extra_copy_number=0
CM058244.1	Liftoff	exon	149960497	149960568	.	-	.	ID=exon-XM_030253018.2-14;Parent=rna-XM_030253018.2;Dbxref=GeneID:100072,GenBank:XM_030253018.2,MGI:MGI:2140230;gbkey=mRNA;gene=Camta1;product=calmodulin binding transcription activator 1%2C transcript variant X8;transcript_id=XM_030253018.2;extra_copy_number=0
CM058244.1	Liftoff	exon	149961414	149961660	.	-	.	ID=exon-XM_030253018.2-13;Parent=rna-XM_030253018.2;Dbxref=GeneID:100072,GenBank:XM_030253018.2,MGI:MGI:2140230;gbkey=mRNA;gene=Camta1;product=calmodulin binding transcription activator 1%2C transcript variant X8;transcript_id=XM_030253018.2;extra_copy_number=0
CM058244.1	Liftoff	exon	149962320	149962507	.	-	.	ID=exon-XM_030253018.2-12;Parent=rna-XM_030253018.2;Dbxref=GeneID:100072,GenBank:XM_030253018.2,MGI:MGI:2140230;gbkey=mRNA;gene=Camta1;product=calmodulin binding transcription activator 1%2C transcript variant X8;transcript_id=XM_030253018.2;extra_copy_number=0
CM058244.1	Liftoff	exon	149966311	149966495	.	-	.	ID=exon-XM_030253018.2-11;Parent=rna-XM_030253018.2;Dbxref=GeneID:100072,GenBank:XM_030253018.2,MGI:MGI:2140230;gbkey=mRNA;gene=Camta1;product=calmodulin binding transcription activator 1%2C transcript variant X8;transcript_id=XM_030253018.2;extra_copy_number=0
CM058244.1	Liftoff	exon	149967197	149967512	.	-	.	ID=exon-XM_030253018.2-10;Parent=rna-XM_030253018.2;Dbxref=GeneID:100072,GenBank:XM_030253018.2,MGI:MGI:2140230;gbkey=mRNA;gene=Camta1;product=calmodulin binding transcription activator 1%2C transcript variant X8;transcript_id=XM_030253018.2;extra_copy_number=0
CM058244.1	Liftoff	exon	149968194	149968272	.	-	.	ID=exon-XM_030253018.2-9;Parent=rna-XM_030253018.2;Dbxref=GeneID:100072,GenBank:XM_030253018.2,MGI:MGI:2140230;gbkey=mRNA;gene=Camta1;product=calmodulin binding transcription activator 1%2C transcript variant X8;transcript_id=XM_030253018.2;extra_copy_number=0
CM058244.1	Liftoff	exon	149968648	149968844	.	-	.	ID=exon-XM_030253018.2-8;Parent=rna-XM_030253018.2;Dbxref=GeneID:100072,GenBank:XM_030253018.2,MGI:MGI:2140230;gbkey=mRNA;gene=Camta1;product=calmodulin binding transcription activator 1%2C transcript variant X8;transcript_id=XM_030253018.2;extra_copy_number=0
CM058244.1	Liftoff	exon	149971464	149971615	.	-	.	ID=exon-XM_030253018.2-7;Parent=rna-XM_030253018.2;Dbxref=GeneID:100072,GenBank:XM_030253018.2,MGI:MGI:2140230;gbkey=mRNA;gene=Camta1;product=calmodulin binding transcription activator 1%2C transcript variant X8;transcript_id=XM_030253018.2;extra_copy_number=0
CM058244.1	Liftoff	exon	150014181	150014315	.	-	.	ID=exon-XM_030253018.2-6;Parent=rna-XM_030253018.2;Dbxref=GeneID:100072,GenBank:XM_030253018.2,MGI:MGI:2140230;gbkey=mRNA;gene=Camta1;product=calmodulin binding transcription activator 1%2C transcript variant X8;transcript_id=XM_030253018.2;extra_copy_number=0
CM058244.1	Liftoff	exon	150020955	150021081	.	-	.	ID=exon-XM_030253018.2-5;Parent=rna-XM_030253018.2;Dbxref=GeneID:100072,GenBank:XM_030253018.2,MGI:MGI:2140230;gbkey=mRNA;gene=Camta1;product=calmodulin binding transcription activator 1%2C transcript variant X8;transcript_id=XM_030253018.2;extra_copy_number=0
CM058244.1	Liftoff	exon	150026359	150028211	.	-	.	ID=exon-XM_030253018.2-4;Parent=rna-XM_030253018.2;Dbxref=GeneID:100072,GenBank:XM_030253018.2,MGI:MGI:2140230;gbkey=mRNA;gene=Camta1;product=calmodulin binding transcription activator 1%2C transcript variant X8;transcript_id=XM_030253018.2;extra_copy_number=0
CM058244.1	Liftoff	exon	150031053	150031193	.	-	.	ID=exon-XM_030253018.2-3;Parent=rna-XM_030253018.2;Dbxref=GeneID:100072,GenBank:XM_030253018.2,MGI:MGI:2140230;gbkey=mRNA;gene=Camta1;product=calmodulin binding transcription activator 1%2C transcript variant X8;transcript_id=XM_030253018.2;extra_copy_number=0
CM058244.1	Liftoff	exon	150046458	150046611	.	-	.	ID=exon-XM_030253018.2-2;Parent=rna-XM_030253018.2;Dbxref=GeneID:100072,GenBank:XM_030253018.2,MGI:MGI:2140230;gbkey=mRNA;gene=Camta1;product=calmodulin binding transcription activator 1%2C transcript variant X8;transcript_id=XM_030253018.2;extra_copy_number=0
CM058244.1	Liftoff	exon	150172703	150172785	.	-	.	ID=exon-XM_030253018.2-1;Parent=rna-XM_030253018.2;Dbxref=GeneID:100072,GenBank:XM_030253018.2,MGI:MGI:2140230;gbkey=mRNA;gene=Camta1;product=calmodulin binding transcription activator 1%2C transcript variant X8;transcript_id=XM_030253018.2;extra_copy_number=0
CM058244.1	Liftoff	CDS	149950547	149950729	.	-	.	ID=cds-XP_030108878.1;Parent=rna-XM_030253018.2;Dbxref=GeneID:100072,GenBank:XP_030108878.1,MGI:MGI:2140230;Name=XP_030108878.1;gbkey=CDS;gene=Camta1;product=calmodulin-binding transcription activator 1 isoform X8;protein_id=XP_030108878.1;extra_copy_number=0
CM058244.1	Liftoff	CDS	149954059	149954089	.	-	.	ID=cds-XP_030108878.1;Parent=rna-XM_030253018.2;Dbxref=GeneID:100072,GenBank:XP_030108878.1,MGI:MGI:2140230;Name=XP_030108878.1;gbkey=CDS;gene=Camta1;product=calmodulin-binding transcription activator 1 isoform X8;protein_id=XP_030108878.1;extra_copy_number=0
CM058244.1	Liftoff	CDS	149956621	149956695	.	-	.	ID=cds-XP_030108878.1;Parent=rna-XM_030253018.2;Dbxref=GeneID:100072,GenBank:XP_030108878.1,MGI:MGI:2140230;Name=XP_030108878.1;gbkey=CDS;gene=Camta1;product=calmodulin-binding transcription activator 1 isoform X8;protein_id=XP_030108878.1;extra_copy_number=0
CM058244.1	Liftoff	CDS	149957725	149957918	.	-	.	ID=cds-XP_030108878.1;Parent=rna-XM_030253018.2;Dbxref=GeneID:100072,GenBank:XP_030108878.1,MGI:MGI:2140230;Name=XP_030108878.1;gbkey=CDS;gene=Camta1;product=calmodulin-binding transcription activator 1 isoform X8;protein_id=XP_030108878.1;extra_copy_number=0
CM058244.1	Liftoff	CDS	149960497	149960568	.	-	.	ID=cds-XP_030108878.1;Parent=rna-XM_030253018.2;Dbxref=GeneID:100072,GenBank:XP_030108878.1,MGI:MGI:2140230;Name=XP_030108878.1;gbkey=CDS;gene=Camta1;product=calmodulin-binding transcription activator 1 isoform X8;protein_id=XP_030108878.1;extra_copy_number=0
CM058244.1	Liftoff	CDS	149961414	149961660	.	-	.	ID=cds-XP_030108878.1;Parent=rna-XM_030253018.2;Dbxref=GeneID:100072,GenBank:XP_030108878.1,MGI:MGI:2140230;Name=XP_030108878.1;gbkey=CDS;gene=Camta1;product=calmodulin-binding transcription activator 1 isoform X8;protein_id=XP_030108878.1;extra_copy_number=0
CM058244.1	Liftoff	CDS	149962320	149962507	.	-	.	ID=cds-XP_030108878.1;Parent=rna-XM_030253018.2;Dbxref=GeneID:100072,GenBank:XP_030108878.1,MGI:MGI:2140230;Name=XP_030108878.1;gbkey=CDS;gene=Camta1;product=calmodulin-binding transcription activator 1 isoform X8;protein_id=XP_030108878.1;extra_copy_number=0
CM058244.1	Liftoff	CDS	149966311	149966495	.	-	.	ID=cds-XP_030108878.1;Parent=rna-XM_030253018.2;Dbxref=GeneID:100072,GenBank:XP_030108878.1,MGI:MGI:2140230;Name=XP_030108878.1;gbkey=CDS;gene=Camta1;product=calmodulin-binding transcription activator 1 isoform X8;protein_id=XP_030108878.1;extra_copy_number=0
CM058244.1	Liftoff	CDS	149967197	149967512	.	-	.	ID=cds-XP_030108878.1;Parent=rna-XM_030253018.2;Dbxref=GeneID:100072,GenBank:XP_030108878.1,MGI:MGI:2140230;Name=XP_030108878.1;gbkey=CDS;gene=Camta1;product=calmodulin-binding transcription activator 1 isoform X8;protein_id=XP_030108878.1;extra_copy_number=0
CM058244.1	Liftoff	CDS	149968194	149968272	.	-	.	ID=cds-XP_030108878.1;Parent=rna-XM_030253018.2;Dbxref=GeneID:100072,GenBank:XP_030108878.1,MGI:MGI:2140230;Name=XP_030108878.1;gbkey=CDS;gene=Camta1;product=calmodulin-binding transcription activator 1 isoform X8;protein_id=XP_030108878.1;extra_copy_number=0
CM058244.1	Liftoff	CDS	149968648	149968844	.	-	.	ID=cds-XP_030108878.1;Parent=rna-XM_030253018.2;Dbxref=GeneID:100072,GenBank:XP_030108878.1,MGI:MGI:2140230;Name=XP_030108878.1;gbkey=CDS;gene=Camta1;product=calmodulin-binding transcription activator 1 isoform X8;protein_id=XP_030108878.1;extra_copy_number=0
CM058244.1	Liftoff	CDS	149971464	149971615	.	-	.	ID=cds-XP_030108878.1;Parent=rna-XM_030253018.2;Dbxref=GeneID:100072,GenBank:XP_030108878.1,MGI:MGI:2140230;Name=XP_030108878.1;gbkey=CDS;gene=Camta1;product=calmodulin-binding transcription activator 1 isoform X8;protein_id=XP_030108878.1;extra_copy_number=0
CM058244.1	Liftoff	CDS	150014181	150014315	.	-	.	ID=cds-XP_030108878.1;Parent=rna-XM_030253018.2;Dbxref=GeneID:100072,GenBank:XP_030108878.1,MGI:MGI:2140230;Name=XP_030108878.1;gbkey=CDS;gene=Camta1;product=calmodulin-binding transcription activator 1 isoform X8;protein_id=XP_030108878.1;extra_copy_number=0
CM058244.1	Liftoff	CDS	150020955	150021081	.	-	.	ID=cds-XP_030108878.1;Parent=rna-XM_030253018.2;Dbxref=GeneID:100072,GenBank:XP_030108878.1,MGI:MGI:2140230;Name=XP_030108878.1;gbkey=CDS;gene=Camta1;product=calmodulin-binding transcription activator 1 isoform X8;protein_id=XP_030108878.1;extra_copy_number=0
CM058244.1	Liftoff	CDS	150026359	150028211	.	-	.	ID=cds-XP_030108878.1;Parent=rna-XM_030253018.2;Dbxref=GeneID:100072,GenBank:XP_030108878.1,MGI:MGI:2140230;Name=XP_030108878.1;gbkey=CDS;gene=Camta1;product=calmodulin-binding transcription activator 1 isoform X8;protein_id=XP_030108878.1;extra_copy_number=0
CM058244.1	Liftoff	CDS	150031053	150031193	.	-	.	ID=cds-XP_030108878.1;Parent=rna-XM_030253018.2;Dbxref=GeneID:100072,GenBank:XP_030108878.1,MGI:MGI:2140230;Name=XP_030108878.1;gbkey=CDS;gene=Camta1;product=calmodulin-binding transcription activator 1 isoform X8;protein_id=XP_030108878.1;extra_copy_number=0
CM058244.1	Liftoff	CDS	150046458	150046461	.	-	.	ID=cds-XP_030108878.1;Parent=rna-XM_030253018.2;Dbxref=GeneID:100072,GenBank:XP_030108878.1,MGI:MGI:2140230;Name=XP_030108878.1;gbkey=CDS;gene=Camta1;product=calmodulin-binding transcription activator 1 isoform X8;protein_id=XP_030108878.1;extra_copy_number=0
CM058244.1	Liftoff	mRNA	149945495	149992922	.	-	.	ID=rna-XM_030253023.2;Parent=gene-Camta1;Dbxref=GeneID:100072,GenBank:XM_030253023.2,MGI:MGI:2140230;Name=XM_030253023.2;gbkey=mRNA;gene=Camta1;model_evidence=Supporting evidence includes similarity to: 24 ESTs%2C 1 Protein%2C 354 long SRA reads%2C and 99%25 coverage of the annotated genomic feature by RNAseq alignments%2C including 5 samples with support for all annotated introns;product=calmodulin binding transcription activator 1%2C transcript variant X13;transcript_id=XM_030253023.2;matches_ref_protein=True;valid_ORF=True;extra_copy_number=0
CM058244.1	Liftoff	exon	149945495	149950729	.	-	.	ID=exon-XM_030253023.2-14;Parent=rna-XM_030253023.2;Dbxref=GeneID:100072,GenBank:XM_030253023.2,MGI:MGI:2140230;gbkey=mRNA;gene=Camta1;product=calmodulin binding transcription activator 1%2C transcript variant X13;transcript_id=XM_030253023.2;extra_copy_number=0
CM058244.1	Liftoff	exon	149954059	149954089	.	-	.	ID=exon-XM_030253023.2-13;Parent=rna-XM_030253023.2;Dbxref=GeneID:100072,GenBank:XM_030253023.2,MGI:MGI:2140230;gbkey=mRNA;gene=Camta1;product=calmodulin binding transcription activator 1%2C transcript variant X13;transcript_id=XM_030253023.2;extra_copy_number=0
CM058244.1	Liftoff	exon	149956621	149956695	.	-	.	ID=exon-XM_030253023.2-12;Parent=rna-XM_030253023.2;Dbxref=GeneID:100072,GenBank:XM_030253023.2,MGI:MGI:2140230;gbkey=mRNA;gene=Camta1;product=calmodulin binding transcription activator 1%2C transcript variant X13;transcript_id=XM_030253023.2;extra_copy_number=0
CM058244.1	Liftoff	exon	149957725	149957918	.	-	.	ID=exon-XM_030253023.2-11;Parent=rna-XM_030253023.2;Dbxref=GeneID:100072,GenBank:XM_030253023.2,MGI:MGI:2140230;gbkey=mRNA;gene=Camta1;product=calmodulin binding transcription activator 1%2C transcript variant X13;transcript_id=XM_030253023.2;extra_copy_number=0
CM058244.1	Liftoff	exon	149959210	149959230	.	-	.	ID=exon-XM_030253023.2-10;Parent=rna-XM_030253023.2;Dbxref=GeneID:100072,GenBank:XM_030253023.2,MGI:MGI:2140230;gbkey=mRNA;gene=Camta1;product=calmodulin binding transcription activator 1%2C transcript variant X13;transcript_id=XM_030253023.2;extra_copy_number=0
CM058244.1	Liftoff	exon	149960497	149960568	.	-	.	ID=exon-XM_030253023.2-9;Parent=rna-XM_030253023.2;Dbxref=GeneID:100072,GenBank:XM_030253023.2,MGI:MGI:2140230;gbkey=mRNA;gene=Camta1;product=calmodulin binding transcription activator 1%2C transcript variant X13;transcript_id=XM_030253023.2;extra_copy_number=0
CM058244.1	Liftoff	exon	149961414	149961660	.	-	.	ID=exon-XM_030253023.2-8;Parent=rna-XM_030253023.2;Dbxref=GeneID:100072,GenBank:XM_030253023.2,MGI:MGI:2140230;gbkey=mRNA;gene=Camta1;product=calmodulin binding transcription activator 1%2C transcript variant X13;transcript_id=XM_030253023.2;extra_copy_number=0
CM058244.1	Liftoff	exon	149962320	149962507	.	-	.	ID=exon-XM_030253023.2-7;Parent=rna-XM_030253023.2;Dbxref=GeneID:100072,GenBank:XM_030253023.2,MGI:MGI:2140230;gbkey=mRNA;gene=Camta1;product=calmodulin binding transcription activator 1%2C transcript variant X13;transcript_id=XM_030253023.2;extra_copy_number=0
CM058244.1	Liftoff	exon	149966311	149966834	.	-	.	ID=exon-XM_030253023.2-6;Parent=rna-XM_030253023.2;Dbxref=GeneID:100072,GenBank:XM_030253023.2,MGI:MGI:2140230;gbkey=mRNA;gene=Camta1;product=calmodulin binding transcription activator 1%2C transcript variant X13;transcript_id=XM_030253023.2;extra_copy_number=0
CM058244.1	Liftoff	exon	149967197	149967512	.	-	.	ID=exon-XM_030253023.2-5;Parent=rna-XM_030253023.2;Dbxref=GeneID:100072,GenBank:XM_030253023.2,MGI:MGI:2140230;gbkey=mRNA;gene=Camta1;product=calmodulin binding transcription activator 1%2C transcript variant X13;transcript_id=XM_030253023.2;extra_copy_number=0
CM058244.1	Liftoff	exon	149968194	149968272	.	-	.	ID=exon-XM_030253023.2-4;Parent=rna-XM_030253023.2;Dbxref=GeneID:100072,GenBank:XM_030253023.2,MGI:MGI:2140230;gbkey=mRNA;gene=Camta1;product=calmodulin binding transcription activator 1%2C transcript variant X13;transcript_id=XM_030253023.2;extra_copy_number=0
CM058244.1	Liftoff	exon	149968648	149968844	.	-	.	ID=exon-XM_030253023.2-3;Parent=rna-XM_030253023.2;Dbxref=GeneID:100072,GenBank:XM_030253023.2,MGI:MGI:2140230;gbkey=mRNA;gene=Camta1;product=calmodulin binding transcription activator 1%2C transcript variant X13;transcript_id=XM_030253023.2;extra_copy_number=0
CM058244.1	Liftoff	exon	149971464	149971615	.	-	.	ID=exon-XM_030253023.2-2;Parent=rna-XM_030253023.2;Dbxref=GeneID:100072,GenBank:XM_030253023.2,MGI:MGI:2140230;gbkey=mRNA;gene=Camta1;product=calmodulin binding transcription activator 1%2C transcript variant X13;transcript_id=XM_030253023.2;extra_copy_number=0
CM058244.1	Liftoff	exon	149990998	149992922	.	-	.	ID=exon-XM_030253023.2-1;Parent=rna-XM_030253023.2;Dbxref=GeneID:100072,GenBank:XM_030253023.2,MGI:MGI:2140230;gbkey=mRNA;gene=Camta1;product=calmodulin binding transcription activator 1%2C transcript variant X13;transcript_id=XM_030253023.2;extra_copy_number=0
CM058244.1	Liftoff	CDS	149950547	149950729	.	-	.	ID=cds-XP_030108883.1;Parent=rna-XM_030253023.2;Dbxref=GeneID:100072,GenBank:XP_030108883.1,MGI:MGI:2140230;Name=XP_030108883.1;gbkey=CDS;gene=Camta1;product=calmodulin-binding transcription activator 1 isoform X13;protein_id=XP_030108883.1;extra_copy_number=0
CM058244.1	Liftoff	CDS	149954059	149954089	.	-	.	ID=cds-XP_030108883.1;Parent=rna-XM_030253023.2;Dbxref=GeneID:100072,GenBank:XP_030108883.1,MGI:MGI:2140230;Name=XP_030108883.1;gbkey=CDS;gene=Camta1;product=calmodulin-binding transcription activator 1 isoform X13;protein_id=XP_030108883.1;extra_copy_number=0
CM058244.1	Liftoff	CDS	149956621	149956695	.	-	.	ID=cds-XP_030108883.1;Parent=rna-XM_030253023.2;Dbxref=GeneID:100072,GenBank:XP_030108883.1,MGI:MGI:2140230;Name=XP_030108883.1;gbkey=CDS;gene=Camta1;product=calmodulin-binding transcription activator 1 isoform X13;protein_id=XP_030108883.1;extra_copy_number=0
CM058244.1	Liftoff	CDS	149957725	149957918	.	-	.	ID=cds-XP_030108883.1;Parent=rna-XM_030253023.2;Dbxref=GeneID:100072,GenBank:XP_030108883.1,MGI:MGI:2140230;Name=XP_030108883.1;gbkey=CDS;gene=Camta1;product=calmodulin-binding transcription activator 1 isoform X13;protein_id=XP_030108883.1;extra_copy_number=0
CM058244.1	Liftoff	CDS	149959210	149959230	.	-	.	ID=cds-XP_030108883.1;Parent=rna-XM_030253023.2;Dbxref=GeneID:100072,GenBank:XP_030108883.1,MGI:MGI:2140230;Name=XP_030108883.1;gbkey=CDS;gene=Camta1;product=calmodulin-binding transcription activator 1 isoform X13;protein_id=XP_030108883.1;extra_copy_number=0
CM058244.1	Liftoff	CDS	149960497	149960568	.	-	.	ID=cds-XP_030108883.1;Parent=rna-XM_030253023.2;Dbxref=GeneID:100072,GenBank:XP_030108883.1,MGI:MGI:2140230;Name=XP_030108883.1;gbkey=CDS;gene=Camta1;product=calmodulin-binding transcription activator 1 isoform X13;protein_id=XP_030108883.1;extra_copy_number=0
CM058244.1	Liftoff	CDS	149961414	149961660	.	-	.	ID=cds-XP_030108883.1;Parent=rna-XM_030253023.2;Dbxref=GeneID:100072,GenBank:XP_030108883.1,MGI:MGI:2140230;Name=XP_030108883.1;gbkey=CDS;gene=Camta1;product=calmodulin-binding transcription activator 1 isoform X13;protein_id=XP_030108883.1;extra_copy_number=0
CM058244.1	Liftoff	CDS	149962320	149962507	.	-	.	ID=cds-XP_030108883.1;Parent=rna-XM_030253023.2;Dbxref=GeneID:100072,GenBank:XP_030108883.1,MGI:MGI:2140230;Name=XP_030108883.1;gbkey=CDS;gene=Camta1;product=calmodulin-binding transcription activator 1 isoform X13;protein_id=XP_030108883.1;extra_copy_number=0
CM058244.1	Liftoff	CDS	149966311	149966834	.	-	.	ID=cds-XP_030108883.1;Parent=rna-XM_030253023.2;Dbxref=GeneID:100072,GenBank:XP_030108883.1,MGI:MGI:2140230;Name=XP_030108883.1;gbkey=CDS;gene=Camta1;product=calmodulin-binding transcription activator 1 isoform X13;protein_id=XP_030108883.1;extra_copy_number=0
CM058244.1	Liftoff	CDS	149967197	149967512	.	-	.	ID=cds-XP_030108883.1;Parent=rna-XM_030253023.2;Dbxref=GeneID:100072,GenBank:XP_030108883.1,MGI:MGI:2140230;Name=XP_030108883.1;gbkey=CDS;gene=Camta1;product=calmodulin-binding transcription activator 1 isoform X13;protein_id=XP_030108883.1;extra_copy_number=0
CM058244.1	Liftoff	CDS	149968194	149968272	.	-	.	ID=cds-XP_030108883.1;Parent=rna-XM_030253023.2;Dbxref=GeneID:100072,GenBank:XP_030108883.1,MGI:MGI:2140230;Name=XP_030108883.1;gbkey=CDS;gene=Camta1;product=calmodulin-binding transcription activator 1 isoform X13;protein_id=XP_030108883.1;extra_copy_number=0
CM058244.1	Liftoff	CDS	149968648	149968844	.	-	.	ID=cds-XP_030108883.1;Parent=rna-XM_030253023.2;Dbxref=GeneID:100072,GenBank:XP_030108883.1,MGI:MGI:2140230;Name=XP_030108883.1;gbkey=CDS;gene=Camta1;product=calmodulin-binding transcription activator 1 isoform X13;protein_id=XP_030108883.1;extra_copy_number=0
CM058244.1	Liftoff	CDS	149971464	149971601	.	-	.	ID=cds-XP_030108883.1;Parent=rna-XM_030253023.2;Dbxref=GeneID:100072,GenBank:XP_030108883.1,MGI:MGI:2140230;Name=XP_030108883.1;gbkey=CDS;gene=Camta1;product=calmodulin-binding transcription activator 1 isoform X13;protein_id=XP_030108883.1;extra_copy_number=0
CM058244.1	Liftoff	mRNA	149945495	150022235	.	-	.	ID=rna-XM_030253024.2;Parent=gene-Camta1;Dbxref=GeneID:100072,GenBank:XM_030253024.2,MGI:MGI:2140230;Name=XM_030253024.2;gbkey=mRNA;gene=Camta1;model_evidence=Supporting evidence includes similarity to: 10 ESTs%2C 1 Protein%2C 246 long SRA reads%2C and 99%25 coverage of the annotated genomic feature by RNAseq alignments%2C including 5 samples with support for all annotated introns;product=calmodulin binding transcription activator 1%2C transcript variant X14;transcript_id=XM_030253024.2;matches_ref_protein=True;valid_ORF=True;extra_copy_number=0
CM058244.1	Liftoff	exon	149945495	149950729	.	-	.	ID=exon-XM_030253024.2-16;Parent=rna-XM_030253024.2;Dbxref=GeneID:100072,GenBank:XM_030253024.2,MGI:MGI:2140230;gbkey=mRNA;gene=Camta1;product=calmodulin binding transcription activator 1%2C transcript variant X14;transcript_id=XM_030253024.2;extra_copy_number=0
CM058244.1	Liftoff	exon	149954059	149954089	.	-	.	ID=exon-XM_030253024.2-15;Parent=rna-XM_030253024.2;Dbxref=GeneID:100072,GenBank:XM_030253024.2,MGI:MGI:2140230;gbkey=mRNA;gene=Camta1;product=calmodulin binding transcription activator 1%2C transcript variant X14;transcript_id=XM_030253024.2;extra_copy_number=0
CM058244.1	Liftoff	exon	149956621	149956695	.	-	.	ID=exon-XM_030253024.2-14;Parent=rna-XM_030253024.2;Dbxref=GeneID:100072,GenBank:XM_030253024.2,MGI:MGI:2140230;gbkey=mRNA;gene=Camta1;product=calmodulin binding transcription activator 1%2C transcript variant X14;transcript_id=XM_030253024.2;extra_copy_number=0
CM058244.1	Liftoff	exon	149957725	149957918	.	-	.	ID=exon-XM_030253024.2-13;Parent=rna-XM_030253024.2;Dbxref=GeneID:100072,GenBank:XM_030253024.2,MGI:MGI:2140230;gbkey=mRNA;gene=Camta1;product=calmodulin binding transcription activator 1%2C transcript variant X14;transcript_id=XM_030253024.2;extra_copy_number=0
CM058244.1	Liftoff	exon	149959210	149959230	.	-	.	ID=exon-XM_030253024.2-12;Parent=rna-XM_030253024.2;Dbxref=GeneID:100072,GenBank:XM_030253024.2,MGI:MGI:2140230;gbkey=mRNA;gene=Camta1;product=calmodulin binding transcription activator 1%2C transcript variant X14;transcript_id=XM_030253024.2;extra_copy_number=0
CM058244.1	Liftoff	exon	149960497	149960568	.	-	.	ID=exon-XM_030253024.2-11;Parent=rna-XM_030253024.2;Dbxref=GeneID:100072,GenBank:XM_030253024.2,MGI:MGI:2140230;gbkey=mRNA;gene=Camta1;product=calmodulin binding transcription activator 1%2C transcript variant X14;transcript_id=XM_030253024.2;extra_copy_number=0
CM058244.1	Liftoff	exon	149961414	149961660	.	-	.	ID=exon-XM_030253024.2-10;Parent=rna-XM_030253024.2;Dbxref=GeneID:100072,GenBank:XM_030253024.2,MGI:MGI:2140230;gbkey=mRNA;gene=Camta1;product=calmodulin binding transcription activator 1%2C transcript variant X14;transcript_id=XM_030253024.2;extra_copy_number=0
CM058244.1	Liftoff	exon	149962320	149962507	.	-	.	ID=exon-XM_030253024.2-9;Parent=rna-XM_030253024.2;Dbxref=GeneID:100072,GenBank:XM_030253024.2,MGI:MGI:2140230;gbkey=mRNA;gene=Camta1;product=calmodulin binding transcription activator 1%2C transcript variant X14;transcript_id=XM_030253024.2;extra_copy_number=0
CM058244.1	Liftoff	exon	149966311	149966834	.	-	.	ID=exon-XM_030253024.2-8;Parent=rna-XM_030253024.2;Dbxref=GeneID:100072,GenBank:XM_030253024.2,MGI:MGI:2140230;gbkey=mRNA;gene=Camta1;product=calmodulin binding transcription activator 1%2C transcript variant X14;transcript_id=XM_030253024.2;extra_copy_number=0
CM058244.1	Liftoff	exon	149967197	149967512	.	-	.	ID=exon-XM_030253024.2-7;Parent=rna-XM_030253024.2;Dbxref=GeneID:100072,GenBank:XM_030253024.2,MGI:MGI:2140230;gbkey=mRNA;gene=Camta1;product=calmodulin binding transcription activator 1%2C transcript variant X14;transcript_id=XM_030253024.2;extra_copy_number=0
CM058244.1	Liftoff	exon	149968194	149968272	.	-	.	ID=exon-XM_030253024.2-6;Parent=rna-XM_030253024.2;Dbxref=GeneID:100072,GenBank:XM_030253024.2,MGI:MGI:2140230;gbkey=mRNA;gene=Camta1;product=calmodulin binding transcription activator 1%2C transcript variant X14;transcript_id=XM_030253024.2;extra_copy_number=0
CM058244.1	Liftoff	exon	149968648	149968844	.	-	.	ID=exon-XM_030253024.2-5;Parent=rna-XM_030253024.2;Dbxref=GeneID:100072,GenBank:XM_030253024.2,MGI:MGI:2140230;gbkey=mRNA;gene=Camta1;product=calmodulin binding transcription activator 1%2C transcript variant X14;transcript_id=XM_030253024.2;extra_copy_number=0
CM058244.1	Liftoff	exon	149971464	149971615	.	-	.	ID=exon-XM_030253024.2-4;Parent=rna-XM_030253024.2;Dbxref=GeneID:100072,GenBank:XM_030253024.2,MGI:MGI:2140230;gbkey=mRNA;gene=Camta1;product=calmodulin binding transcription activator 1%2C transcript variant X14;transcript_id=XM_030253024.2;extra_copy_number=0
CM058244.1	Liftoff	exon	150014181	150014315	.	-	.	ID=exon-XM_030253024.2-3;Parent=rna-XM_030253024.2;Dbxref=GeneID:100072,GenBank:XM_030253024.2,MGI:MGI:2140230;gbkey=mRNA;gene=Camta1;product=calmodulin binding transcription activator 1%2C transcript variant X14;transcript_id=XM_030253024.2;extra_copy_number=0
CM058244.1	Liftoff	exon	150020955	150021081	.	-	.	ID=exon-XM_030253024.2-2;Parent=rna-XM_030253024.2;Dbxref=GeneID:100072,GenBank:XM_030253024.2,MGI:MGI:2140230;gbkey=mRNA;gene=Camta1;product=calmodulin binding transcription activator 1%2C transcript variant X14;transcript_id=XM_030253024.2;extra_copy_number=0
CM058244.1	Liftoff	exon	150022087	150022235	.	-	.	ID=exon-XM_030253024.2-1;Parent=rna-XM_030253024.2;Dbxref=GeneID:100072,GenBank:XM_030253024.2,MGI:MGI:2140230;gbkey=mRNA;gene=Camta1;product=calmodulin binding transcription activator 1%2C transcript variant X14;transcript_id=XM_030253024.2;extra_copy_number=0
CM058244.1	Liftoff	CDS	149950547	149950729	.	-	.	ID=cds-XP_030108884.1;Parent=rna-XM_030253024.2;Dbxref=GeneID:100072,GenBank:XP_030108884.1,MGI:MGI:2140230;Name=XP_030108884.1;gbkey=CDS;gene=Camta1;product=calmodulin-binding transcription activator 1 isoform X13;protein_id=XP_030108884.1;extra_copy_number=0
CM058244.1	Liftoff	CDS	149954059	149954089	.	-	.	ID=cds-XP_030108884.1;Parent=rna-XM_030253024.2;Dbxref=GeneID:100072,GenBank:XP_030108884.1,MGI:MGI:2140230;Name=XP_030108884.1;gbkey=CDS;gene=Camta1;product=calmodulin-binding transcription activator 1 isoform X13;protein_id=XP_030108884.1;extra_copy_number=0
CM058244.1	Liftoff	CDS	149956621	149956695	.	-	.	ID=cds-XP_030108884.1;Parent=rna-XM_030253024.2;Dbxref=GeneID:100072,GenBank:XP_030108884.1,MGI:MGI:2140230;Name=XP_030108884.1;gbkey=CDS;gene=Camta1;product=calmodulin-binding transcription activator 1 isoform X13;protein_id=XP_030108884.1;extra_copy_number=0
CM058244.1	Liftoff	CDS	149957725	149957918	.	-	.	ID=cds-XP_030108884.1;Parent=rna-XM_030253024.2;Dbxref=GeneID:100072,GenBank:XP_030108884.1,MGI:MGI:2140230;Name=XP_030108884.1;gbkey=CDS;gene=Camta1;product=calmodulin-binding transcription activator 1 isoform X13;protein_id=XP_030108884.1;extra_copy_number=0
CM058244.1	Liftoff	CDS	149959210	149959230	.	-	.	ID=cds-XP_030108884.1;Parent=rna-XM_030253024.2;Dbxref=GeneID:100072,GenBank:XP_030108884.1,MGI:MGI:2140230;Name=XP_030108884.1;gbkey=CDS;gene=Camta1;product=calmodulin-binding transcription activator 1 isoform X13;protein_id=XP_030108884.1;extra_copy_number=0
CM058244.1	Liftoff	CDS	149960497	149960568	.	-	.	ID=cds-XP_030108884.1;Parent=rna-XM_030253024.2;Dbxref=GeneID:100072,GenBank:XP_030108884.1,MGI:MGI:2140230;Name=XP_030108884.1;gbkey=CDS;gene=Camta1;product=calmodulin-binding transcription activator 1 isoform X13;protein_id=XP_030108884.1;extra_copy_number=0
CM058244.1	Liftoff	CDS	149961414	149961660	.	-	.	ID=cds-XP_030108884.1;Parent=rna-XM_030253024.2;Dbxref=GeneID:100072,GenBank:XP_030108884.1,MGI:MGI:2140230;Name=XP_030108884.1;gbkey=CDS;gene=Camta1;product=calmodulin-binding transcription activator 1 isoform X13;protein_id=XP_030108884.1;extra_copy_number=0
CM058244.1	Liftoff	CDS	149962320	149962507	.	-	.	ID=cds-XP_030108884.1;Parent=rna-XM_030253024.2;Dbxref=GeneID:100072,GenBank:XP_030108884.1,MGI:MGI:2140230;Name=XP_030108884.1;gbkey=CDS;gene=Camta1;product=calmodulin-binding transcription activator 1 isoform X13;protein_id=XP_030108884.1;extra_copy_number=0
CM058244.1	Liftoff	CDS	149966311	149966834	.	-	.	ID=cds-XP_030108884.1;Parent=rna-XM_030253024.2;Dbxref=GeneID:100072,GenBank:XP_030108884.1,MGI:MGI:2140230;Name=XP_030108884.1;gbkey=CDS;gene=Camta1;product=calmodulin-binding transcription activator 1 isoform X13;protein_id=XP_030108884.1;extra_copy_number=0
CM058244.1	Liftoff	CDS	149967197	149967512	.	-	.	ID=cds-XP_030108884.1;Parent=rna-XM_030253024.2;Dbxref=GeneID:100072,GenBank:XP_030108884.1,MGI:MGI:2140230;Name=XP_030108884.1;gbkey=CDS;gene=Camta1;product=calmodulin-binding transcription activator 1 isoform X13;protein_id=XP_030108884.1;extra_copy_number=0
CM058244.1	Liftoff	CDS	149968194	149968272	.	-	.	ID=cds-XP_030108884.1;Parent=rna-XM_030253024.2;Dbxref=GeneID:100072,GenBank:XP_030108884.1,MGI:MGI:2140230;Name=XP_030108884.1;gbkey=CDS;gene=Camta1;product=calmodulin-binding transcription activator 1 isoform X13;protein_id=XP_030108884.1;extra_copy_number=0
CM058244.1	Liftoff	CDS	149968648	149968844	.	-	.	ID=cds-XP_030108884.1;Parent=rna-XM_030253024.2;Dbxref=GeneID:100072,GenBank:XP_030108884.1,MGI:MGI:2140230;Name=XP_030108884.1;gbkey=CDS;gene=Camta1;product=calmodulin-binding transcription activator 1 isoform X13;protein_id=XP_030108884.1;extra_copy_number=0
CM058244.1	Liftoff	CDS	149971464	149971601	.	-	.	ID=cds-XP_030108884.1;Parent=rna-XM_030253024.2;Dbxref=GeneID:100072,GenBank:XP_030108884.1,MGI:MGI:2140230;Name=XP_030108884.1;gbkey=CDS;gene=Camta1;product=calmodulin-binding transcription activator 1 isoform X13;protein_id=XP_030108884.1;extra_copy_number=0
CM058244.1	Liftoff	mRNA	149945495	149991117	.	-	.	ID=rna-XM_030253025.1;Parent=gene-Camta1;Dbxref=GeneID:100072,GenBank:XM_030253025.1,MGI:MGI:2140230;Name=XM_030253025.1;gbkey=mRNA;gene=Camta1;model_evidence=Supporting evidence includes similarity to: 13 ESTs%2C 1 Protein%2C 242 long SRA reads%2C and 99%25 coverage of the annotated genomic feature by RNAseq alignments%2C including 5 samples with support for all annotated introns;product=calmodulin binding transcription activator 1%2C transcript variant X15;transcript_id=XM_030253025.1;matches_ref_protein=True;valid_ORF=True;extra_copy_number=0
CM058244.1	Liftoff	exon	149945495	149950729	.	-	.	ID=exon-XM_030253025.1-14;Parent=rna-XM_030253025.1;Dbxref=GeneID:100072,GenBank:XM_030253025.1,MGI:MGI:2140230;gbkey=mRNA;gene=Camta1;product=calmodulin binding transcription activator 1%2C transcript variant X15;transcript_id=XM_030253025.1;extra_copy_number=0
CM058244.1	Liftoff	exon	149954059	149954089	.	-	.	ID=exon-XM_030253025.1-13;Parent=rna-XM_030253025.1;Dbxref=GeneID:100072,GenBank:XM_030253025.1,MGI:MGI:2140230;gbkey=mRNA;gene=Camta1;product=calmodulin binding transcription activator 1%2C transcript variant X15;transcript_id=XM_030253025.1;extra_copy_number=0
CM058244.1	Liftoff	exon	149956621	149956695	.	-	.	ID=exon-XM_030253025.1-12;Parent=rna-XM_030253025.1;Dbxref=GeneID:100072,GenBank:XM_030253025.1,MGI:MGI:2140230;gbkey=mRNA;gene=Camta1;product=calmodulin binding transcription activator 1%2C transcript variant X15;transcript_id=XM_030253025.1;extra_copy_number=0
CM058244.1	Liftoff	exon	149957725	149957918	.	-	.	ID=exon-XM_030253025.1-11;Parent=rna-XM_030253025.1;Dbxref=GeneID:100072,GenBank:XM_030253025.1,MGI:MGI:2140230;gbkey=mRNA;gene=Camta1;product=calmodulin binding transcription activator 1%2C transcript variant X15;transcript_id=XM_030253025.1;extra_copy_number=0
CM058244.1	Liftoff	exon	149959210	149959230	.	-	.	ID=exon-XM_030253025.1-10;Parent=rna-XM_030253025.1;Dbxref=GeneID:100072,GenBank:XM_030253025.1,MGI:MGI:2140230;gbkey=mRNA;gene=Camta1;product=calmodulin binding transcription activator 1%2C transcript variant X15;transcript_id=XM_030253025.1;extra_copy_number=0
CM058244.1	Liftoff	exon	149960497	149960568	.	-	.	ID=exon-XM_030253025.1-9;Parent=rna-XM_030253025.1;Dbxref=GeneID:100072,GenBank:XM_030253025.1,MGI:MGI:2140230;gbkey=mRNA;gene=Camta1;product=calmodulin binding transcription activator 1%2C transcript variant X15;transcript_id=XM_030253025.1;extra_copy_number=0
CM058244.1	Liftoff	exon	149961414	149961660	.	-	.	ID=exon-XM_030253025.1-8;Parent=rna-XM_030253025.1;Dbxref=GeneID:100072,GenBank:XM_030253025.1,MGI:MGI:2140230;gbkey=mRNA;gene=Camta1;product=calmodulin binding transcription activator 1%2C transcript variant X15;transcript_id=XM_030253025.1;extra_copy_number=0
CM058244.1	Liftoff	exon	149962320	149962507	.	-	.	ID=exon-XM_030253025.1-7;Parent=rna-XM_030253025.1;Dbxref=GeneID:100072,GenBank:XM_030253025.1,MGI:MGI:2140230;gbkey=mRNA;gene=Camta1;product=calmodulin binding transcription activator 1%2C transcript variant X15;transcript_id=XM_030253025.1;extra_copy_number=0
CM058244.1	Liftoff	exon	149966311	149966834	.	-	.	ID=exon-XM_030253025.1-6;Parent=rna-XM_030253025.1;Dbxref=GeneID:100072,GenBank:XM_030253025.1,MGI:MGI:2140230;gbkey=mRNA;gene=Camta1;product=calmodulin binding transcription activator 1%2C transcript variant X15;transcript_id=XM_030253025.1;extra_copy_number=0
CM058244.1	Liftoff	exon	149967197	149967512	.	-	.	ID=exon-XM_030253025.1-5;Parent=rna-XM_030253025.1;Dbxref=GeneID:100072,GenBank:XM_030253025.1,MGI:MGI:2140230;gbkey=mRNA;gene=Camta1;product=calmodulin binding transcription activator 1%2C transcript variant X15;transcript_id=XM_030253025.1;extra_copy_number=0
CM058244.1	Liftoff	exon	149968194	149968272	.	-	.	ID=exon-XM_030253025.1-4;Parent=rna-XM_030253025.1;Dbxref=GeneID:100072,GenBank:XM_030253025.1,MGI:MGI:2140230;gbkey=mRNA;gene=Camta1;product=calmodulin binding transcription activator 1%2C transcript variant X15;transcript_id=XM_030253025.1;extra_copy_number=0
CM058244.1	Liftoff	exon	149968648	149968844	.	-	.	ID=exon-XM_030253025.1-3;Parent=rna-XM_030253025.1;Dbxref=GeneID:100072,GenBank:XM_030253025.1,MGI:MGI:2140230;gbkey=mRNA;gene=Camta1;product=calmodulin binding transcription activator 1%2C transcript variant X15;transcript_id=XM_030253025.1;extra_copy_number=0
CM058244.1	Liftoff	exon	149971464	149971615	.	-	.	ID=exon-XM_030253025.1-2;Parent=rna-XM_030253025.1;Dbxref=GeneID:100072,GenBank:XM_030253025.1,MGI:MGI:2140230;gbkey=mRNA;gene=Camta1;product=calmodulin binding transcription activator 1%2C transcript variant X15;transcript_id=XM_030253025.1;extra_copy_number=0
CM058244.1	Liftoff	exon	149990806	149991117	.	-	.	ID=exon-XM_030253025.1-1;Parent=rna-XM_030253025.1;Dbxref=GeneID:100072,GenBank:XM_030253025.1,MGI:MGI:2140230;gbkey=mRNA;gene=Camta1;product=calmodulin binding transcription activator 1%2C transcript variant X15;transcript_id=XM_030253025.1;extra_copy_number=0
CM058244.1	Liftoff	CDS	149950547	149950729	.	-	.	ID=cds-XP_030108885.1;Parent=rna-XM_030253025.1;Dbxref=GeneID:100072,GenBank:XP_030108885.1,MGI:MGI:2140230;Name=XP_030108885.1;gbkey=CDS;gene=Camta1;product=calmodulin-binding transcription activator 1 isoform X13;protein_id=XP_030108885.1;extra_copy_number=0
CM058244.1	Liftoff	CDS	149954059	149954089	.	-	.	ID=cds-XP_030108885.1;Parent=rna-XM_030253025.1;Dbxref=GeneID:100072,GenBank:XP_030108885.1,MGI:MGI:2140230;Name=XP_030108885.1;gbkey=CDS;gene=Camta1;product=calmodulin-binding transcription activator 1 isoform X13;protein_id=XP_030108885.1;extra_copy_number=0
CM058244.1	Liftoff	CDS	149956621	149956695	.	-	.	ID=cds-XP_030108885.1;Parent=rna-XM_030253025.1;Dbxref=GeneID:100072,GenBank:XP_030108885.1,MGI:MGI:2140230;Name=XP_030108885.1;gbkey=CDS;gene=Camta1;product=calmodulin-binding transcription activator 1 isoform X13;protein_id=XP_030108885.1;extra_copy_number=0
CM058244.1	Liftoff	CDS	149957725	149957918	.	-	.	ID=cds-XP_030108885.1;Parent=rna-XM_030253025.1;Dbxref=GeneID:100072,GenBank:XP_030108885.1,MGI:MGI:2140230;Name=XP_030108885.1;gbkey=CDS;gene=Camta1;product=calmodulin-binding transcription activator 1 isoform X13;protein_id=XP_030108885.1;extra_copy_number=0
CM058244.1	Liftoff	CDS	149959210	149959230	.	-	.	ID=cds-XP_030108885.1;Parent=rna-XM_030253025.1;Dbxref=GeneID:100072,GenBank:XP_030108885.1,MGI:MGI:2140230;Name=XP_030108885.1;gbkey=CDS;gene=Camta1;product=calmodulin-binding transcription activator 1 isoform X13;protein_id=XP_030108885.1;extra_copy_number=0
CM058244.1	Liftoff	CDS	149960497	149960568	.	-	.	ID=cds-XP_030108885.1;Parent=rna-XM_030253025.1;Dbxref=GeneID:100072,GenBank:XP_030108885.1,MGI:MGI:2140230;Name=XP_030108885.1;gbkey=CDS;gene=Camta1;product=calmodulin-binding transcription activator 1 isoform X13;protein_id=XP_030108885.1;extra_copy_number=0
CM058244.1	Liftoff	CDS	149961414	149961660	.	-	.	ID=cds-XP_030108885.1;Parent=rna-XM_030253025.1;Dbxref=GeneID:100072,GenBank:XP_030108885.1,MGI:MGI:2140230;Name=XP_030108885.1;gbkey=CDS;gene=Camta1;product=calmodulin-binding transcription activator 1 isoform X13;protein_id=XP_030108885.1;extra_copy_number=0
CM058244.1	Liftoff	CDS	149962320	149962507	.	-	.	ID=cds-XP_030108885.1;Parent=rna-XM_030253025.1;Dbxref=GeneID:100072,GenBank:XP_030108885.1,MGI:MGI:2140230;Name=XP_030108885.1;gbkey=CDS;gene=Camta1;product=calmodulin-binding transcription activator 1 isoform X13;protein_id=XP_030108885.1;extra_copy_number=0
CM058244.1	Liftoff	CDS	149966311	149966834	.	-	.	ID=cds-XP_030108885.1;Parent=rna-XM_030253025.1;Dbxref=GeneID:100072,GenBank:XP_030108885.1,MGI:MGI:2140230;Name=XP_030108885.1;gbkey=CDS;gene=Camta1;product=calmodulin-binding transcription activator 1 isoform X13;protein_id=XP_030108885.1;extra_copy_number=0
CM058244.1	Liftoff	CDS	149967197	149967512	.	-	.	ID=cds-XP_030108885.1;Parent=rna-XM_030253025.1;Dbxref=GeneID:100072,GenBank:XP_030108885.1,MGI:MGI:2140230;Name=XP_030108885.1;gbkey=CDS;gene=Camta1;product=calmodulin-binding transcription activator 1 isoform X13;protein_id=XP_030108885.1;extra_copy_number=0
CM058244.1	Liftoff	CDS	149968194	149968272	.	-	.	ID=cds-XP_030108885.1;Parent=rna-XM_030253025.1;Dbxref=GeneID:100072,GenBank:XP_030108885.1,MGI:MGI:2140230;Name=XP_030108885.1;gbkey=CDS;gene=Camta1;product=calmodulin-binding transcription activator 1 isoform X13;protein_id=XP_030108885.1;extra_copy_number=0
CM058244.1	Liftoff	CDS	149968648	149968844	.	-	.	ID=cds-XP_030108885.1;Parent=rna-XM_030253025.1;Dbxref=GeneID:100072,GenBank:XP_030108885.1,MGI:MGI:2140230;Name=XP_030108885.1;gbkey=CDS;gene=Camta1;product=calmodulin-binding transcription activator 1 isoform X13;protein_id=XP_030108885.1;extra_copy_number=0
CM058244.1	Liftoff	CDS	149971464	149971601	.	-	.	ID=cds-XP_030108885.1;Parent=rna-XM_030253025.1;Dbxref=GeneID:100072,GenBank:XP_030108885.1,MGI:MGI:2140230;Name=XP_030108885.1;gbkey=CDS;gene=Camta1;product=calmodulin-binding transcription activator 1 isoform X13;protein_id=XP_030108885.1;extra_copy_number=0
CM058244.1	Liftoff	mRNA	149945495	150012222	.	-	.	ID=rna-XM_030253026.1;Parent=gene-Camta1;Dbxref=GeneID:100072,GenBank:XM_030253026.1,MGI:MGI:2140230;Name=XM_030253026.1;gbkey=mRNA;gene=Camta1;model_evidence=Supporting evidence includes similarity to: 11 ESTs%2C 1 Protein%2C 256 long SRA reads%2C and 99%25 coverage of the annotated genomic feature by RNAseq alignments%2C including 5 samples with support for all annotated introns;product=calmodulin binding transcription activator 1%2C transcript variant X16;transcript_id=XM_030253026.1;matches_ref_protein=True;valid_ORF=True;extra_copy_number=0
CM058244.1	Liftoff	exon	149945495	149950729	.	-	.	ID=exon-XM_030253026.1-14;Parent=rna-XM_030253026.1;Dbxref=GeneID:100072,GenBank:XM_030253026.1,MGI:MGI:2140230;gbkey=mRNA;gene=Camta1;product=calmodulin binding transcription activator 1%2C transcript variant X16;transcript_id=XM_030253026.1;extra_copy_number=0
CM058244.1	Liftoff	exon	149954059	149954089	.	-	.	ID=exon-XM_030253026.1-13;Parent=rna-XM_030253026.1;Dbxref=GeneID:100072,GenBank:XM_030253026.1,MGI:MGI:2140230;gbkey=mRNA;gene=Camta1;product=calmodulin binding transcription activator 1%2C transcript variant X16;transcript_id=XM_030253026.1;extra_copy_number=0
CM058244.1	Liftoff	exon	149956621	149956695	.	-	.	ID=exon-XM_030253026.1-12;Parent=rna-XM_030253026.1;Dbxref=GeneID:100072,GenBank:XM_030253026.1,MGI:MGI:2140230;gbkey=mRNA;gene=Camta1;product=calmodulin binding transcription activator 1%2C transcript variant X16;transcript_id=XM_030253026.1;extra_copy_number=0
CM058244.1	Liftoff	exon	149957725	149957918	.	-	.	ID=exon-XM_030253026.1-11;Parent=rna-XM_030253026.1;Dbxref=GeneID:100072,GenBank:XM_030253026.1,MGI:MGI:2140230;gbkey=mRNA;gene=Camta1;product=calmodulin binding transcription activator 1%2C transcript variant X16;transcript_id=XM_030253026.1;extra_copy_number=0
CM058244.1	Liftoff	exon	149959210	149959230	.	-	.	ID=exon-XM_030253026.1-10;Parent=rna-XM_030253026.1;Dbxref=GeneID:100072,GenBank:XM_030253026.1,MGI:MGI:2140230;gbkey=mRNA;gene=Camta1;product=calmodulin binding transcription activator 1%2C transcript variant X16;transcript_id=XM_030253026.1;extra_copy_number=0
CM058244.1	Liftoff	exon	149960497	149960568	.	-	.	ID=exon-XM_030253026.1-9;Parent=rna-XM_030253026.1;Dbxref=GeneID:100072,GenBank:XM_030253026.1,MGI:MGI:2140230;gbkey=mRNA;gene=Camta1;product=calmodulin binding transcription activator 1%2C transcript variant X16;transcript_id=XM_030253026.1;extra_copy_number=0
CM058244.1	Liftoff	exon	149961414	149961660	.	-	.	ID=exon-XM_030253026.1-8;Parent=rna-XM_030253026.1;Dbxref=GeneID:100072,GenBank:XM_030253026.1,MGI:MGI:2140230;gbkey=mRNA;gene=Camta1;product=calmodulin binding transcription activator 1%2C transcript variant X16;transcript_id=XM_030253026.1;extra_copy_number=0
CM058244.1	Liftoff	exon	149962320	149962507	.	-	.	ID=exon-XM_030253026.1-7;Parent=rna-XM_030253026.1;Dbxref=GeneID:100072,GenBank:XM_030253026.1,MGI:MGI:2140230;gbkey=mRNA;gene=Camta1;product=calmodulin binding transcription activator 1%2C transcript variant X16;transcript_id=XM_030253026.1;extra_copy_number=0
CM058244.1	Liftoff	exon	149966311	149966834	.	-	.	ID=exon-XM_030253026.1-6;Parent=rna-XM_030253026.1;Dbxref=GeneID:100072,GenBank:XM_030253026.1,MGI:MGI:2140230;gbkey=mRNA;gene=Camta1;product=calmodulin binding transcription activator 1%2C transcript variant X16;transcript_id=XM_030253026.1;extra_copy_number=0
CM058244.1	Liftoff	exon	149967197	149967512	.	-	.	ID=exon-XM_030253026.1-5;Parent=rna-XM_030253026.1;Dbxref=GeneID:100072,GenBank:XM_030253026.1,MGI:MGI:2140230;gbkey=mRNA;gene=Camta1;product=calmodulin binding transcription activator 1%2C transcript variant X16;transcript_id=XM_030253026.1;extra_copy_number=0
CM058244.1	Liftoff	exon	149968194	149968272	.	-	.	ID=exon-XM_030253026.1-4;Parent=rna-XM_030253026.1;Dbxref=GeneID:100072,GenBank:XM_030253026.1,MGI:MGI:2140230;gbkey=mRNA;gene=Camta1;product=calmodulin binding transcription activator 1%2C transcript variant X16;transcript_id=XM_030253026.1;extra_copy_number=0
CM058244.1	Liftoff	exon	149968648	149968844	.	-	.	ID=exon-XM_030253026.1-3;Parent=rna-XM_030253026.1;Dbxref=GeneID:100072,GenBank:XM_030253026.1,MGI:MGI:2140230;gbkey=mRNA;gene=Camta1;product=calmodulin binding transcription activator 1%2C transcript variant X16;transcript_id=XM_030253026.1;extra_copy_number=0
CM058244.1	Liftoff	exon	149971464	149971615	.	-	.	ID=exon-XM_030253026.1-2;Parent=rna-XM_030253026.1;Dbxref=GeneID:100072,GenBank:XM_030253026.1,MGI:MGI:2140230;gbkey=mRNA;gene=Camta1;product=calmodulin binding transcription activator 1%2C transcript variant X16;transcript_id=XM_030253026.1;extra_copy_number=0
CM058244.1	Liftoff	exon	150011972	150012222	.	-	.	ID=exon-XM_030253026.1-1;Parent=rna-XM_030253026.1;Dbxref=GeneID:100072,GenBank:XM_030253026.1,MGI:MGI:2140230;gbkey=mRNA;gene=Camta1;product=calmodulin binding transcription activator 1%2C transcript variant X16;transcript_id=XM_030253026.1;extra_copy_number=0
CM058244.1	Liftoff	CDS	149950547	149950729	.	-	.	ID=cds-XP_030108886.1;Parent=rna-XM_030253026.1;Dbxref=GeneID:100072,GenBank:XP_030108886.1,MGI:MGI:2140230;Name=XP_030108886.1;gbkey=CDS;gene=Camta1;product=calmodulin-binding transcription activator 1 isoform X13;protein_id=XP_030108886.1;extra_copy_number=0
CM058244.1	Liftoff	CDS	149954059	149954089	.	-	.	ID=cds-XP_030108886.1;Parent=rna-XM_030253026.1;Dbxref=GeneID:100072,GenBank:XP_030108886.1,MGI:MGI:2140230;Name=XP_030108886.1;gbkey=CDS;gene=Camta1;product=calmodulin-binding transcription activator 1 isoform X13;protein_id=XP_030108886.1;extra_copy_number=0
CM058244.1	Liftoff	CDS	149956621	149956695	.	-	.	ID=cds-XP_030108886.1;Parent=rna-XM_030253026.1;Dbxref=GeneID:100072,GenBank:XP_030108886.1,MGI:MGI:2140230;Name=XP_030108886.1;gbkey=CDS;gene=Camta1;product=calmodulin-binding transcription activator 1 isoform X13;protein_id=XP_030108886.1;extra_copy_number=0
CM058244.1	Liftoff	CDS	149957725	149957918	.	-	.	ID=cds-XP_030108886.1;Parent=rna-XM_030253026.1;Dbxref=GeneID:100072,GenBank:XP_030108886.1,MGI:MGI:2140230;Name=XP_030108886.1;gbkey=CDS;gene=Camta1;product=calmodulin-binding transcription activator 1 isoform X13;protein_id=XP_030108886.1;extra_copy_number=0
CM058244.1	Liftoff	CDS	149959210	149959230	.	-	.	ID=cds-XP_030108886.1;Parent=rna-XM_030253026.1;Dbxref=GeneID:100072,GenBank:XP_030108886.1,MGI:MGI:2140230;Name=XP_030108886.1;gbkey=CDS;gene=Camta1;product=calmodulin-binding transcription activator 1 isoform X13;protein_id=XP_030108886.1;extra_copy_number=0
CM058244.1	Liftoff	CDS	149960497	149960568	.	-	.	ID=cds-XP_030108886.1;Parent=rna-XM_030253026.1;Dbxref=GeneID:100072,GenBank:XP_030108886.1,MGI:MGI:2140230;Name=XP_030108886.1;gbkey=CDS;gene=Camta1;product=calmodulin-binding transcription activator 1 isoform X13;protein_id=XP_030108886.1;extra_copy_number=0
CM058244.1	Liftoff	CDS	149961414	149961660	.	-	.	ID=cds-XP_030108886.1;Parent=rna-XM_030253026.1;Dbxref=GeneID:100072,GenBank:XP_030108886.1,MGI:MGI:2140230;Name=XP_030108886.1;gbkey=CDS;gene=Camta1;product=calmodulin-binding transcription activator 1 isoform X13;protein_id=XP_030108886.1;extra_copy_number=0
CM058244.1	Liftoff	CDS	149962320	149962507	.	-	.	ID=cds-XP_030108886.1;Parent=rna-XM_030253026.1;Dbxref=GeneID:100072,GenBank:XP_030108886.1,MGI:MGI:2140230;Name=XP_030108886.1;gbkey=CDS;gene=Camta1;product=calmodulin-binding transcription activator 1 isoform X13;protein_id=XP_030108886.1;extra_copy_number=0
CM058244.1	Liftoff	CDS	149966311	149966834	.	-	.	ID=cds-XP_030108886.1;Parent=rna-XM_030253026.1;Dbxref=GeneID:100072,GenBank:XP_030108886.1,MGI:MGI:2140230;Name=XP_030108886.1;gbkey=CDS;gene=Camta1;product=calmodulin-binding transcription activator 1 isoform X13;protein_id=XP_030108886.1;extra_copy_number=0
CM058244.1	Liftoff	CDS	149967197	149967512	.	-	.	ID=cds-XP_030108886.1;Parent=rna-XM_030253026.1;Dbxref=GeneID:100072,GenBank:XP_030108886.1,MGI:MGI:2140230;Name=XP_030108886.1;gbkey=CDS;gene=Camta1;product=calmodulin-binding transcription activator 1 isoform X13;protein_id=XP_030108886.1;extra_copy_number=0
CM058244.1	Liftoff	CDS	149968194	149968272	.	-	.	ID=cds-XP_030108886.1;Parent=rna-XM_030253026.1;Dbxref=GeneID:100072,GenBank:XP_030108886.1,MGI:MGI:2140230;Name=XP_030108886.1;gbkey=CDS;gene=Camta1;product=calmodulin-binding transcription activator 1 isoform X13;protein_id=XP_030108886.1;extra_copy_number=0
CM058244.1	Liftoff	CDS	149968648	149968844	.	-	.	ID=cds-XP_030108886.1;Parent=rna-XM_030253026.1;Dbxref=GeneID:100072,GenBank:XP_030108886.1,MGI:MGI:2140230;Name=XP_030108886.1;gbkey=CDS;gene=Camta1;product=calmodulin-binding transcription activator 1 isoform X13;protein_id=XP_030108886.1;extra_copy_number=0
CM058244.1	Liftoff	CDS	149971464	149971601	.	-	.	ID=cds-XP_030108886.1;Parent=rna-XM_030253026.1;Dbxref=GeneID:100072,GenBank:XP_030108886.1,MGI:MGI:2140230;Name=XP_030108886.1;gbkey=CDS;gene=Camta1;product=calmodulin-binding transcription activator 1 isoform X13;protein_id=XP_030108886.1;extra_copy_number=0
CM058244.1	Liftoff	mRNA	149945495	150022235	.	-	.	ID=rna-XM_030253034.2;Parent=gene-Camta1;Dbxref=GeneID:100072,GenBank:XM_030253034.2,MGI:MGI:2140230;Name=XM_030253034.2;gbkey=mRNA;gene=Camta1;model_evidence=Supporting evidence includes similarity to: 7 ESTs%2C 1 Protein%2C 245 long SRA reads%2C and 99%25 coverage of the annotated genomic feature by RNAseq alignments%2C including 5 samples with support for all annotated introns;product=calmodulin binding transcription activator 1%2C transcript variant X26;transcript_id=XM_030253034.2;matches_ref_protein=True;valid_ORF=True;extra_copy_number=0
CM058244.1	Liftoff	exon	149945495	149950729	.	-	.	ID=exon-XM_030253034.2-16;Parent=rna-XM_030253034.2;Dbxref=GeneID:100072,GenBank:XM_030253034.2,MGI:MGI:2140230;gbkey=mRNA;gene=Camta1;product=calmodulin binding transcription activator 1%2C transcript variant X26;transcript_id=XM_030253034.2;extra_copy_number=0
CM058244.1	Liftoff	exon	149954059	149954089	.	-	.	ID=exon-XM_030253034.2-15;Parent=rna-XM_030253034.2;Dbxref=GeneID:100072,GenBank:XM_030253034.2,MGI:MGI:2140230;gbkey=mRNA;gene=Camta1;product=calmodulin binding transcription activator 1%2C transcript variant X26;transcript_id=XM_030253034.2;extra_copy_number=0
CM058244.1	Liftoff	exon	149956621	149956695	.	-	.	ID=exon-XM_030253034.2-14;Parent=rna-XM_030253034.2;Dbxref=GeneID:100072,GenBank:XM_030253034.2,MGI:MGI:2140230;gbkey=mRNA;gene=Camta1;product=calmodulin binding transcription activator 1%2C transcript variant X26;transcript_id=XM_030253034.2;extra_copy_number=0
CM058244.1	Liftoff	exon	149957725	149957918	.	-	.	ID=exon-XM_030253034.2-13;Parent=rna-XM_030253034.2;Dbxref=GeneID:100072,GenBank:XM_030253034.2,MGI:MGI:2140230;gbkey=mRNA;gene=Camta1;product=calmodulin binding transcription activator 1%2C transcript variant X26;transcript_id=XM_030253034.2;extra_copy_number=0
CM058244.1	Liftoff	exon	149959210	149959230	.	-	.	ID=exon-XM_030253034.2-12;Parent=rna-XM_030253034.2;Dbxref=GeneID:100072,GenBank:XM_030253034.2,MGI:MGI:2140230;gbkey=mRNA;gene=Camta1;product=calmodulin binding transcription activator 1%2C transcript variant X26;transcript_id=XM_030253034.2;extra_copy_number=0
CM058244.1	Liftoff	exon	149960497	149960568	.	-	.	ID=exon-XM_030253034.2-11;Parent=rna-XM_030253034.2;Dbxref=GeneID:100072,GenBank:XM_030253034.2,MGI:MGI:2140230;gbkey=mRNA;gene=Camta1;product=calmodulin binding transcription activator 1%2C transcript variant X26;transcript_id=XM_030253034.2;extra_copy_number=0
CM058244.1	Liftoff	exon	149961414	149961660	.	-	.	ID=exon-XM_030253034.2-10;Parent=rna-XM_030253034.2;Dbxref=GeneID:100072,GenBank:XM_030253034.2,MGI:MGI:2140230;gbkey=mRNA;gene=Camta1;product=calmodulin binding transcription activator 1%2C transcript variant X26;transcript_id=XM_030253034.2;extra_copy_number=0
CM058244.1	Liftoff	exon	149962320	149962507	.	-	.	ID=exon-XM_030253034.2-9;Parent=rna-XM_030253034.2;Dbxref=GeneID:100072,GenBank:XM_030253034.2,MGI:MGI:2140230;gbkey=mRNA;gene=Camta1;product=calmodulin binding transcription activator 1%2C transcript variant X26;transcript_id=XM_030253034.2;extra_copy_number=0
CM058244.1	Liftoff	exon	149966311	149966495	.	-	.	ID=exon-XM_030253034.2-8;Parent=rna-XM_030253034.2;Dbxref=GeneID:100072,GenBank:XM_030253034.2,MGI:MGI:2140230;gbkey=mRNA;gene=Camta1;product=calmodulin binding transcription activator 1%2C transcript variant X26;transcript_id=XM_030253034.2;extra_copy_number=0
CM058244.1	Liftoff	exon	149967197	149967512	.	-	.	ID=exon-XM_030253034.2-7;Parent=rna-XM_030253034.2;Dbxref=GeneID:100072,GenBank:XM_030253034.2,MGI:MGI:2140230;gbkey=mRNA;gene=Camta1;product=calmodulin binding transcription activator 1%2C transcript variant X26;transcript_id=XM_030253034.2;extra_copy_number=0
CM058244.1	Liftoff	exon	149968194	149968272	.	-	.	ID=exon-XM_030253034.2-6;Parent=rna-XM_030253034.2;Dbxref=GeneID:100072,GenBank:XM_030253034.2,MGI:MGI:2140230;gbkey=mRNA;gene=Camta1;product=calmodulin binding transcription activator 1%2C transcript variant X26;transcript_id=XM_030253034.2;extra_copy_number=0
CM058244.1	Liftoff	exon	149968648	149968844	.	-	.	ID=exon-XM_030253034.2-5;Parent=rna-XM_030253034.2;Dbxref=GeneID:100072,GenBank:XM_030253034.2,MGI:MGI:2140230;gbkey=mRNA;gene=Camta1;product=calmodulin binding transcription activator 1%2C transcript variant X26;transcript_id=XM_030253034.2;extra_copy_number=0
CM058244.1	Liftoff	exon	149971464	149971615	.	-	.	ID=exon-XM_030253034.2-4;Parent=rna-XM_030253034.2;Dbxref=GeneID:100072,GenBank:XM_030253034.2,MGI:MGI:2140230;gbkey=mRNA;gene=Camta1;product=calmodulin binding transcription activator 1%2C transcript variant X26;transcript_id=XM_030253034.2;extra_copy_number=0
CM058244.1	Liftoff	exon	150014181	150014315	.	-	.	ID=exon-XM_030253034.2-3;Parent=rna-XM_030253034.2;Dbxref=GeneID:100072,GenBank:XM_030253034.2,MGI:MGI:2140230;gbkey=mRNA;gene=Camta1;product=calmodulin binding transcription activator 1%2C transcript variant X26;transcript_id=XM_030253034.2;extra_copy_number=0
CM058244.1	Liftoff	exon	150020955	150021081	.	-	.	ID=exon-XM_030253034.2-2;Parent=rna-XM_030253034.2;Dbxref=GeneID:100072,GenBank:XM_030253034.2,MGI:MGI:2140230;gbkey=mRNA;gene=Camta1;product=calmodulin binding transcription activator 1%2C transcript variant X26;transcript_id=XM_030253034.2;extra_copy_number=0
CM058244.1	Liftoff	exon	150022087	150022235	.	-	.	ID=exon-XM_030253034.2-1;Parent=rna-XM_030253034.2;Dbxref=GeneID:100072,GenBank:XM_030253034.2,MGI:MGI:2140230;gbkey=mRNA;gene=Camta1;product=calmodulin binding transcription activator 1%2C transcript variant X26;transcript_id=XM_030253034.2;extra_copy_number=0
CM058244.1	Liftoff	CDS	149950547	149950729	.	-	.	ID=cds-XP_030108894.1;Parent=rna-XM_030253034.2;Dbxref=GeneID:100072,GenBank:XP_030108894.1,MGI:MGI:2140230;Name=XP_030108894.1;gbkey=CDS;gene=Camta1;product=calmodulin-binding transcription activator 1 isoform X17;protein_id=XP_030108894.1;extra_copy_number=0
CM058244.1	Liftoff	CDS	149954059	149954089	.	-	.	ID=cds-XP_030108894.1;Parent=rna-XM_030253034.2;Dbxref=GeneID:100072,GenBank:XP_030108894.1,MGI:MGI:2140230;Name=XP_030108894.1;gbkey=CDS;gene=Camta1;product=calmodulin-binding transcription activator 1 isoform X17;protein_id=XP_030108894.1;extra_copy_number=0
CM058244.1	Liftoff	CDS	149956621	149956695	.	-	.	ID=cds-XP_030108894.1;Parent=rna-XM_030253034.2;Dbxref=GeneID:100072,GenBank:XP_030108894.1,MGI:MGI:2140230;Name=XP_030108894.1;gbkey=CDS;gene=Camta1;product=calmodulin-binding transcription activator 1 isoform X17;protein_id=XP_030108894.1;extra_copy_number=0
CM058244.1	Liftoff	CDS	149957725	149957918	.	-	.	ID=cds-XP_030108894.1;Parent=rna-XM_030253034.2;Dbxref=GeneID:100072,GenBank:XP_030108894.1,MGI:MGI:2140230;Name=XP_030108894.1;gbkey=CDS;gene=Camta1;product=calmodulin-binding transcription activator 1 isoform X17;protein_id=XP_030108894.1;extra_copy_number=0
CM058244.1	Liftoff	CDS	149959210	149959230	.	-	.	ID=cds-XP_030108894.1;Parent=rna-XM_030253034.2;Dbxref=GeneID:100072,GenBank:XP_030108894.1,MGI:MGI:2140230;Name=XP_030108894.1;gbkey=CDS;gene=Camta1;product=calmodulin-binding transcription activator 1 isoform X17;protein_id=XP_030108894.1;extra_copy_number=0
CM058244.1	Liftoff	CDS	149960497	149960568	.	-	.	ID=cds-XP_030108894.1;Parent=rna-XM_030253034.2;Dbxref=GeneID:100072,GenBank:XP_030108894.1,MGI:MGI:2140230;Name=XP_030108894.1;gbkey=CDS;gene=Camta1;product=calmodulin-binding transcription activator 1 isoform X17;protein_id=XP_030108894.1;extra_copy_number=0
CM058244.1	Liftoff	CDS	149961414	149961660	.	-	.	ID=cds-XP_030108894.1;Parent=rna-XM_030253034.2;Dbxref=GeneID:100072,GenBank:XP_030108894.1,MGI:MGI:2140230;Name=XP_030108894.1;gbkey=CDS;gene=Camta1;product=calmodulin-binding transcription activator 1 isoform X17;protein_id=XP_030108894.1;extra_copy_number=0
CM058244.1	Liftoff	CDS	149962320	149962507	.	-	.	ID=cds-XP_030108894.1;Parent=rna-XM_030253034.2;Dbxref=GeneID:100072,GenBank:XP_030108894.1,MGI:MGI:2140230;Name=XP_030108894.1;gbkey=CDS;gene=Camta1;product=calmodulin-binding transcription activator 1 isoform X17;protein_id=XP_030108894.1;extra_copy_number=0
CM058244.1	Liftoff	CDS	149966311	149966495	.	-	.	ID=cds-XP_030108894.1;Parent=rna-XM_030253034.2;Dbxref=GeneID:100072,GenBank:XP_030108894.1,MGI:MGI:2140230;Name=XP_030108894.1;gbkey=CDS;gene=Camta1;product=calmodulin-binding transcription activator 1 isoform X17;protein_id=XP_030108894.1;extra_copy_number=0
CM058244.1	Liftoff	CDS	149967197	149967512	.	-	.	ID=cds-XP_030108894.1;Parent=rna-XM_030253034.2;Dbxref=GeneID:100072,GenBank:XP_030108894.1,MGI:MGI:2140230;Name=XP_030108894.1;gbkey=CDS;gene=Camta1;product=calmodulin-binding transcription activator 1 isoform X17;protein_id=XP_030108894.1;extra_copy_number=0
CM058244.1	Liftoff	CDS	149968194	149968272	.	-	.	ID=cds-XP_030108894.1;Parent=rna-XM_030253034.2;Dbxref=GeneID:100072,GenBank:XP_030108894.1,MGI:MGI:2140230;Name=XP_030108894.1;gbkey=CDS;gene=Camta1;product=calmodulin-binding transcription activator 1 isoform X17;protein_id=XP_030108894.1;extra_copy_number=0
CM058244.1	Liftoff	CDS	149968648	149968844	.	-	.	ID=cds-XP_030108894.1;Parent=rna-XM_030253034.2;Dbxref=GeneID:100072,GenBank:XP_030108894.1,MGI:MGI:2140230;Name=XP_030108894.1;gbkey=CDS;gene=Camta1;product=calmodulin-binding transcription activator 1 isoform X17;protein_id=XP_030108894.1;extra_copy_number=0
CM058244.1	Liftoff	CDS	149971464	149971601	.	-	.	ID=cds-XP_030108894.1;Parent=rna-XM_030253034.2;Dbxref=GeneID:100072,GenBank:XP_030108894.1,MGI:MGI:2140230;Name=XP_030108894.1;gbkey=CDS;gene=Camta1;product=calmodulin-binding transcription activator 1 isoform X17;protein_id=XP_030108894.1;extra_copy_number=0
CM058244.1	Liftoff	mRNA	149945495	149992922	.	-	.	ID=rna-XM_030253035.2;Parent=gene-Camta1;Dbxref=GeneID:100072,GenBank:XM_030253035.2,MGI:MGI:2140230;Name=XM_030253035.2;gbkey=mRNA;gene=Camta1;model_evidence=Supporting evidence includes similarity to: 10 ESTs%2C 1 Protein%2C 249 long SRA reads%2C and 99%25 coverage of the annotated genomic feature by RNAseq alignments%2C including 5 samples with support for all annotated introns;product=calmodulin binding transcription activator 1%2C transcript variant X27;transcript_id=XM_030253035.2;matches_ref_protein=True;valid_ORF=True;extra_copy_number=0
CM058244.1	Liftoff	exon	149945495	149950729	.	-	.	ID=exon-XM_030253035.2-14;Parent=rna-XM_030253035.2;Dbxref=GeneID:100072,GenBank:XM_030253035.2,MGI:MGI:2140230;gbkey=mRNA;gene=Camta1;product=calmodulin binding transcription activator 1%2C transcript variant X27;transcript_id=XM_030253035.2;extra_copy_number=0
CM058244.1	Liftoff	exon	149954059	149954089	.	-	.	ID=exon-XM_030253035.2-13;Parent=rna-XM_030253035.2;Dbxref=GeneID:100072,GenBank:XM_030253035.2,MGI:MGI:2140230;gbkey=mRNA;gene=Camta1;product=calmodulin binding transcription activator 1%2C transcript variant X27;transcript_id=XM_030253035.2;extra_copy_number=0
CM058244.1	Liftoff	exon	149956621	149956695	.	-	.	ID=exon-XM_030253035.2-12;Parent=rna-XM_030253035.2;Dbxref=GeneID:100072,GenBank:XM_030253035.2,MGI:MGI:2140230;gbkey=mRNA;gene=Camta1;product=calmodulin binding transcription activator 1%2C transcript variant X27;transcript_id=XM_030253035.2;extra_copy_number=0
CM058244.1	Liftoff	exon	149957725	149957918	.	-	.	ID=exon-XM_030253035.2-11;Parent=rna-XM_030253035.2;Dbxref=GeneID:100072,GenBank:XM_030253035.2,MGI:MGI:2140230;gbkey=mRNA;gene=Camta1;product=calmodulin binding transcription activator 1%2C transcript variant X27;transcript_id=XM_030253035.2;extra_copy_number=0
CM058244.1	Liftoff	exon	149959210	149959230	.	-	.	ID=exon-XM_030253035.2-10;Parent=rna-XM_030253035.2;Dbxref=GeneID:100072,GenBank:XM_030253035.2,MGI:MGI:2140230;gbkey=mRNA;gene=Camta1;product=calmodulin binding transcription activator 1%2C transcript variant X27;transcript_id=XM_030253035.2;extra_copy_number=0
CM058244.1	Liftoff	exon	149960497	149960568	.	-	.	ID=exon-XM_030253035.2-9;Parent=rna-XM_030253035.2;Dbxref=GeneID:100072,GenBank:XM_030253035.2,MGI:MGI:2140230;gbkey=mRNA;gene=Camta1;product=calmodulin binding transcription activator 1%2C transcript variant X27;transcript_id=XM_030253035.2;extra_copy_number=0
CM058244.1	Liftoff	exon	149961414	149961660	.	-	.	ID=exon-XM_030253035.2-8;Parent=rna-XM_030253035.2;Dbxref=GeneID:100072,GenBank:XM_030253035.2,MGI:MGI:2140230;gbkey=mRNA;gene=Camta1;product=calmodulin binding transcription activator 1%2C transcript variant X27;transcript_id=XM_030253035.2;extra_copy_number=0
CM058244.1	Liftoff	exon	149962320	149962507	.	-	.	ID=exon-XM_030253035.2-7;Parent=rna-XM_030253035.2;Dbxref=GeneID:100072,GenBank:XM_030253035.2,MGI:MGI:2140230;gbkey=mRNA;gene=Camta1;product=calmodulin binding transcription activator 1%2C transcript variant X27;transcript_id=XM_030253035.2;extra_copy_number=0
CM058244.1	Liftoff	exon	149966311	149966495	.	-	.	ID=exon-XM_030253035.2-6;Parent=rna-XM_030253035.2;Dbxref=GeneID:100072,GenBank:XM_030253035.2,MGI:MGI:2140230;gbkey=mRNA;gene=Camta1;product=calmodulin binding transcription activator 1%2C transcript variant X27;transcript_id=XM_030253035.2;extra_copy_number=0
CM058244.1	Liftoff	exon	149967197	149967512	.	-	.	ID=exon-XM_030253035.2-5;Parent=rna-XM_030253035.2;Dbxref=GeneID:100072,GenBank:XM_030253035.2,MGI:MGI:2140230;gbkey=mRNA;gene=Camta1;product=calmodulin binding transcription activator 1%2C transcript variant X27;transcript_id=XM_030253035.2;extra_copy_number=0
CM058244.1	Liftoff	exon	149968194	149968272	.	-	.	ID=exon-XM_030253035.2-4;Parent=rna-XM_030253035.2;Dbxref=GeneID:100072,GenBank:XM_030253035.2,MGI:MGI:2140230;gbkey=mRNA;gene=Camta1;product=calmodulin binding transcription activator 1%2C transcript variant X27;transcript_id=XM_030253035.2;extra_copy_number=0
CM058244.1	Liftoff	exon	149968648	149968844	.	-	.	ID=exon-XM_030253035.2-3;Parent=rna-XM_030253035.2;Dbxref=GeneID:100072,GenBank:XM_030253035.2,MGI:MGI:2140230;gbkey=mRNA;gene=Camta1;product=calmodulin binding transcription activator 1%2C transcript variant X27;transcript_id=XM_030253035.2;extra_copy_number=0
CM058244.1	Liftoff	exon	149971464	149971615	.	-	.	ID=exon-XM_030253035.2-2;Parent=rna-XM_030253035.2;Dbxref=GeneID:100072,GenBank:XM_030253035.2,MGI:MGI:2140230;gbkey=mRNA;gene=Camta1;product=calmodulin binding transcription activator 1%2C transcript variant X27;transcript_id=XM_030253035.2;extra_copy_number=0
CM058244.1	Liftoff	exon	149990806	149992922	.	-	.	ID=exon-XM_030253035.2-1;Parent=rna-XM_030253035.2;Dbxref=GeneID:100072,GenBank:XM_030253035.2,MGI:MGI:2140230;gbkey=mRNA;gene=Camta1;product=calmodulin binding transcription activator 1%2C transcript variant X27;transcript_id=XM_030253035.2;extra_copy_number=0
CM058244.1	Liftoff	CDS	149950547	149950729	.	-	.	ID=cds-XP_030108895.1;Parent=rna-XM_030253035.2;Dbxref=GeneID:100072,GenBank:XP_030108895.1,MGI:MGI:2140230;Name=XP_030108895.1;gbkey=CDS;gene=Camta1;product=calmodulin-binding transcription activator 1 isoform X17;protein_id=XP_030108895.1;extra_copy_number=0
CM058244.1	Liftoff	CDS	149954059	149954089	.	-	.	ID=cds-XP_030108895.1;Parent=rna-XM_030253035.2;Dbxref=GeneID:100072,GenBank:XP_030108895.1,MGI:MGI:2140230;Name=XP_030108895.1;gbkey=CDS;gene=Camta1;product=calmodulin-binding transcription activator 1 isoform X17;protein_id=XP_030108895.1;extra_copy_number=0
CM058244.1	Liftoff	CDS	149956621	149956695	.	-	.	ID=cds-XP_030108895.1;Parent=rna-XM_030253035.2;Dbxref=GeneID:100072,GenBank:XP_030108895.1,MGI:MGI:2140230;Name=XP_030108895.1;gbkey=CDS;gene=Camta1;product=calmodulin-binding transcription activator 1 isoform X17;protein_id=XP_030108895.1;extra_copy_number=0
CM058244.1	Liftoff	CDS	149957725	149957918	.	-	.	ID=cds-XP_030108895.1;Parent=rna-XM_030253035.2;Dbxref=GeneID:100072,GenBank:XP_030108895.1,MGI:MGI:2140230;Name=XP_030108895.1;gbkey=CDS;gene=Camta1;product=calmodulin-binding transcription activator 1 isoform X17;protein_id=XP_030108895.1;extra_copy_number=0
CM058244.1	Liftoff	CDS	149959210	149959230	.	-	.	ID=cds-XP_030108895.1;Parent=rna-XM_030253035.2;Dbxref=GeneID:100072,GenBank:XP_030108895.1,MGI:MGI:2140230;Name=XP_030108895.1;gbkey=CDS;gene=Camta1;product=calmodulin-binding transcription activator 1 isoform X17;protein_id=XP_030108895.1;extra_copy_number=0
CM058244.1	Liftoff	CDS	149960497	149960568	.	-	.	ID=cds-XP_030108895.1;Parent=rna-XM_030253035.2;Dbxref=GeneID:100072,GenBank:XP_030108895.1,MGI:MGI:2140230;Name=XP_030108895.1;gbkey=CDS;gene=Camta1;product=calmodulin-binding transcription activator 1 isoform X17;protein_id=XP_030108895.1;extra_copy_number=0
CM058244.1	Liftoff	CDS	149961414	149961660	.	-	.	ID=cds-XP_030108895.1;Parent=rna-XM_030253035.2;Dbxref=GeneID:100072,GenBank:XP_030108895.1,MGI:MGI:2140230;Name=XP_030108895.1;gbkey=CDS;gene=Camta1;product=calmodulin-binding transcription activator 1 isoform X17;protein_id=XP_030108895.1;extra_copy_number=0
CM058244.1	Liftoff	CDS	149962320	149962507	.	-	.	ID=cds-XP_030108895.1;Parent=rna-XM_030253035.2;Dbxref=GeneID:100072,GenBank:XP_030108895.1,MGI:MGI:2140230;Name=XP_030108895.1;gbkey=CDS;gene=Camta1;product=calmodulin-binding transcription activator 1 isoform X17;protein_id=XP_030108895.1;extra_copy_number=0
CM058244.1	Liftoff	CDS	149966311	149966495	.	-	.	ID=cds-XP_030108895.1;Parent=rna-XM_030253035.2;Dbxref=GeneID:100072,GenBank:XP_030108895.1,MGI:MGI:2140230;Name=XP_030108895.1;gbkey=CDS;gene=Camta1;product=calmodulin-binding transcription activator 1 isoform X17;protein_id=XP_030108895.1;extra_copy_number=0
CM058244.1	Liftoff	CDS	149967197	149967512	.	-	.	ID=cds-XP_030108895.1;Parent=rna-XM_030253035.2;Dbxref=GeneID:100072,GenBank:XP_030108895.1,MGI:MGI:2140230;Name=XP_030108895.1;gbkey=CDS;gene=Camta1;product=calmodulin-binding transcription activator 1 isoform X17;protein_id=XP_030108895.1;extra_copy_number=0
CM058244.1	Liftoff	CDS	149968194	149968272	.	-	.	ID=cds-XP_030108895.1;Parent=rna-XM_030253035.2;Dbxref=GeneID:100072,GenBank:XP_030108895.1,MGI:MGI:2140230;Name=XP_030108895.1;gbkey=CDS;gene=Camta1;product=calmodulin-binding transcription activator 1 isoform X17;protein_id=XP_030108895.1;extra_copy_number=0
CM058244.1	Liftoff	CDS	149968648	149968844	.	-	.	ID=cds-XP_030108895.1;Parent=rna-XM_030253035.2;Dbxref=GeneID:100072,GenBank:XP_030108895.1,MGI:MGI:2140230;Name=XP_030108895.1;gbkey=CDS;gene=Camta1;product=calmodulin-binding transcription activator 1 isoform X17;protein_id=XP_030108895.1;extra_copy_number=0
CM058244.1	Liftoff	CDS	149971464	149971601	.	-	.	ID=cds-XP_030108895.1;Parent=rna-XM_030253035.2;Dbxref=GeneID:100072,GenBank:XP_030108895.1,MGI:MGI:2140230;Name=XP_030108895.1;gbkey=CDS;gene=Camta1;product=calmodulin-binding transcription activator 1 isoform X17;protein_id=XP_030108895.1;extra_copy_number=0
CM058244.1	Liftoff	mRNA	149945495	150012219	.	-	.	ID=rna-XM_030253036.1;Parent=gene-Camta1;Dbxref=GeneID:100072,GenBank:XM_030253036.1,MGI:MGI:2140230;Name=XM_030253036.1;gbkey=mRNA;gene=Camta1;model_evidence=Supporting evidence includes similarity to: 8 ESTs%2C 1 Protein%2C 244 long SRA reads%2C and 99%25 coverage of the annotated genomic feature by RNAseq alignments%2C including 5 samples with support for all annotated introns;product=calmodulin binding transcription activator 1%2C transcript variant X28;transcript_id=XM_030253036.1;matches_ref_protein=True;valid_ORF=True;extra_copy_number=0
CM058244.1	Liftoff	exon	149945495	149950729	.	-	.	ID=exon-XM_030253036.1-14;Parent=rna-XM_030253036.1;Dbxref=GeneID:100072,GenBank:XM_030253036.1,MGI:MGI:2140230;gbkey=mRNA;gene=Camta1;product=calmodulin binding transcription activator 1%2C transcript variant X28;transcript_id=XM_030253036.1;extra_copy_number=0
CM058244.1	Liftoff	exon	149954059	149954089	.	-	.	ID=exon-XM_030253036.1-13;Parent=rna-XM_030253036.1;Dbxref=GeneID:100072,GenBank:XM_030253036.1,MGI:MGI:2140230;gbkey=mRNA;gene=Camta1;product=calmodulin binding transcription activator 1%2C transcript variant X28;transcript_id=XM_030253036.1;extra_copy_number=0
CM058244.1	Liftoff	exon	149956621	149956695	.	-	.	ID=exon-XM_030253036.1-12;Parent=rna-XM_030253036.1;Dbxref=GeneID:100072,GenBank:XM_030253036.1,MGI:MGI:2140230;gbkey=mRNA;gene=Camta1;product=calmodulin binding transcription activator 1%2C transcript variant X28;transcript_id=XM_030253036.1;extra_copy_number=0
CM058244.1	Liftoff	exon	149957725	149957918	.	-	.	ID=exon-XM_030253036.1-11;Parent=rna-XM_030253036.1;Dbxref=GeneID:100072,GenBank:XM_030253036.1,MGI:MGI:2140230;gbkey=mRNA;gene=Camta1;product=calmodulin binding transcription activator 1%2C transcript variant X28;transcript_id=XM_030253036.1;extra_copy_number=0
CM058244.1	Liftoff	exon	149959210	149959230	.	-	.	ID=exon-XM_030253036.1-10;Parent=rna-XM_030253036.1;Dbxref=GeneID:100072,GenBank:XM_030253036.1,MGI:MGI:2140230;gbkey=mRNA;gene=Camta1;product=calmodulin binding transcription activator 1%2C transcript variant X28;transcript_id=XM_030253036.1;extra_copy_number=0
CM058244.1	Liftoff	exon	149960497	149960568	.	-	.	ID=exon-XM_030253036.1-9;Parent=rna-XM_030253036.1;Dbxref=GeneID:100072,GenBank:XM_030253036.1,MGI:MGI:2140230;gbkey=mRNA;gene=Camta1;product=calmodulin binding transcription activator 1%2C transcript variant X28;transcript_id=XM_030253036.1;extra_copy_number=0
CM058244.1	Liftoff	exon	149961414	149961660	.	-	.	ID=exon-XM_030253036.1-8;Parent=rna-XM_030253036.1;Dbxref=GeneID:100072,GenBank:XM_030253036.1,MGI:MGI:2140230;gbkey=mRNA;gene=Camta1;product=calmodulin binding transcription activator 1%2C transcript variant X28;transcript_id=XM_030253036.1;extra_copy_number=0
CM058244.1	Liftoff	exon	149962320	149962507	.	-	.	ID=exon-XM_030253036.1-7;Parent=rna-XM_030253036.1;Dbxref=GeneID:100072,GenBank:XM_030253036.1,MGI:MGI:2140230;gbkey=mRNA;gene=Camta1;product=calmodulin binding transcription activator 1%2C transcript variant X28;transcript_id=XM_030253036.1;extra_copy_number=0
CM058244.1	Liftoff	exon	149966311	149966495	.	-	.	ID=exon-XM_030253036.1-6;Parent=rna-XM_030253036.1;Dbxref=GeneID:100072,GenBank:XM_030253036.1,MGI:MGI:2140230;gbkey=mRNA;gene=Camta1;product=calmodulin binding transcription activator 1%2C transcript variant X28;transcript_id=XM_030253036.1;extra_copy_number=0
CM058244.1	Liftoff	exon	149967197	149967512	.	-	.	ID=exon-XM_030253036.1-5;Parent=rna-XM_030253036.1;Dbxref=GeneID:100072,GenBank:XM_030253036.1,MGI:MGI:2140230;gbkey=mRNA;gene=Camta1;product=calmodulin binding transcription activator 1%2C transcript variant X28;transcript_id=XM_030253036.1;extra_copy_number=0
CM058244.1	Liftoff	exon	149968194	149968272	.	-	.	ID=exon-XM_030253036.1-4;Parent=rna-XM_030253036.1;Dbxref=GeneID:100072,GenBank:XM_030253036.1,MGI:MGI:2140230;gbkey=mRNA;gene=Camta1;product=calmodulin binding transcription activator 1%2C transcript variant X28;transcript_id=XM_030253036.1;extra_copy_number=0
CM058244.1	Liftoff	exon	149968648	149968844	.	-	.	ID=exon-XM_030253036.1-3;Parent=rna-XM_030253036.1;Dbxref=GeneID:100072,GenBank:XM_030253036.1,MGI:MGI:2140230;gbkey=mRNA;gene=Camta1;product=calmodulin binding transcription activator 1%2C transcript variant X28;transcript_id=XM_030253036.1;extra_copy_number=0
CM058244.1	Liftoff	exon	149971464	149971615	.	-	.	ID=exon-XM_030253036.1-2;Parent=rna-XM_030253036.1;Dbxref=GeneID:100072,GenBank:XM_030253036.1,MGI:MGI:2140230;gbkey=mRNA;gene=Camta1;product=calmodulin binding transcription activator 1%2C transcript variant X28;transcript_id=XM_030253036.1;extra_copy_number=0
CM058244.1	Liftoff	exon	150011972	150012219	.	-	.	ID=exon-XM_030253036.1-1;Parent=rna-XM_030253036.1;Dbxref=GeneID:100072,GenBank:XM_030253036.1,MGI:MGI:2140230;gbkey=mRNA;gene=Camta1;product=calmodulin binding transcription activator 1%2C transcript variant X28;transcript_id=XM_030253036.1;extra_copy_number=0
CM058244.1	Liftoff	CDS	149950547	149950729	.	-	.	ID=cds-XP_030108896.1;Parent=rna-XM_030253036.1;Dbxref=GeneID:100072,GenBank:XP_030108896.1,MGI:MGI:2140230;Name=XP_030108896.1;gbkey=CDS;gene=Camta1;product=calmodulin-binding transcription activator 1 isoform X17;protein_id=XP_030108896.1;extra_copy_number=0
CM058244.1	Liftoff	CDS	149954059	149954089	.	-	.	ID=cds-XP_030108896.1;Parent=rna-XM_030253036.1;Dbxref=GeneID:100072,GenBank:XP_030108896.1,MGI:MGI:2140230;Name=XP_030108896.1;gbkey=CDS;gene=Camta1;product=calmodulin-binding transcription activator 1 isoform X17;protein_id=XP_030108896.1;extra_copy_number=0
CM058244.1	Liftoff	CDS	149956621	149956695	.	-	.	ID=cds-XP_030108896.1;Parent=rna-XM_030253036.1;Dbxref=GeneID:100072,GenBank:XP_030108896.1,MGI:MGI:2140230;Name=XP_030108896.1;gbkey=CDS;gene=Camta1;product=calmodulin-binding transcription activator 1 isoform X17;protein_id=XP_030108896.1;extra_copy_number=0
CM058244.1	Liftoff	CDS	149957725	149957918	.	-	.	ID=cds-XP_030108896.1;Parent=rna-XM_030253036.1;Dbxref=GeneID:100072,GenBank:XP_030108896.1,MGI:MGI:2140230;Name=XP_030108896.1;gbkey=CDS;gene=Camta1;product=calmodulin-binding transcription activator 1 isoform X17;protein_id=XP_030108896.1;extra_copy_number=0
CM058244.1	Liftoff	CDS	149959210	149959230	.	-	.	ID=cds-XP_030108896.1;Parent=rna-XM_030253036.1;Dbxref=GeneID:100072,GenBank:XP_030108896.1,MGI:MGI:2140230;Name=XP_030108896.1;gbkey=CDS;gene=Camta1;product=calmodulin-binding transcription activator 1 isoform X17;protein_id=XP_030108896.1;extra_copy_number=0
CM058244.1	Liftoff	CDS	149960497	149960568	.	-	.	ID=cds-XP_030108896.1;Parent=rna-XM_030253036.1;Dbxref=GeneID:100072,GenBank:XP_030108896.1,MGI:MGI:2140230;Name=XP_030108896.1;gbkey=CDS;gene=Camta1;product=calmodulin-binding transcription activator 1 isoform X17;protein_id=XP_030108896.1;extra_copy_number=0
CM058244.1	Liftoff	CDS	149961414	149961660	.	-	.	ID=cds-XP_030108896.1;Parent=rna-XM_030253036.1;Dbxref=GeneID:100072,GenBank:XP_030108896.1,MGI:MGI:2140230;Name=XP_030108896.1;gbkey=CDS;gene=Camta1;product=calmodulin-binding transcription activator 1 isoform X17;protein_id=XP_030108896.1;extra_copy_number=0
CM058244.1	Liftoff	CDS	149962320	149962507	.	-	.	ID=cds-XP_030108896.1;Parent=rna-XM_030253036.1;Dbxref=GeneID:100072,GenBank:XP_030108896.1,MGI:MGI:2140230;Name=XP_030108896.1;gbkey=CDS;gene=Camta1;product=calmodulin-binding transcription activator 1 isoform X17;protein_id=XP_030108896.1;extra_copy_number=0
CM058244.1	Liftoff	CDS	149966311	149966495	.	-	.	ID=cds-XP_030108896.1;Parent=rna-XM_030253036.1;Dbxref=GeneID:100072,GenBank:XP_030108896.1,MGI:MGI:2140230;Name=XP_030108896.1;gbkey=CDS;gene=Camta1;product=calmodulin-binding transcription activator 1 isoform X17;protein_id=XP_030108896.1;extra_copy_number=0
CM058244.1	Liftoff	CDS	149967197	149967512	.	-	.	ID=cds-XP_030108896.1;Parent=rna-XM_030253036.1;Dbxref=GeneID:100072,GenBank:XP_030108896.1,MGI:MGI:2140230;Name=XP_030108896.1;gbkey=CDS;gene=Camta1;product=calmodulin-binding transcription activator 1 isoform X17;protein_id=XP_030108896.1;extra_copy_number=0
CM058244.1	Liftoff	CDS	149968194	149968272	.	-	.	ID=cds-XP_030108896.1;Parent=rna-XM_030253036.1;Dbxref=GeneID:100072,GenBank:XP_030108896.1,MGI:MGI:2140230;Name=XP_030108896.1;gbkey=CDS;gene=Camta1;product=calmodulin-binding transcription activator 1 isoform X17;protein_id=XP_030108896.1;extra_copy_number=0
CM058244.1	Liftoff	CDS	149968648	149968844	.	-	.	ID=cds-XP_030108896.1;Parent=rna-XM_030253036.1;Dbxref=GeneID:100072,GenBank:XP_030108896.1,MGI:MGI:2140230;Name=XP_030108896.1;gbkey=CDS;gene=Camta1;product=calmodulin-binding transcription activator 1 isoform X17;protein_id=XP_030108896.1;extra_copy_number=0
CM058244.1	Liftoff	CDS	149971464	149971601	.	-	.	ID=cds-XP_030108896.1;Parent=rna-XM_030253036.1;Dbxref=GeneID:100072,GenBank:XP_030108896.1,MGI:MGI:2140230;Name=XP_030108896.1;gbkey=CDS;gene=Camta1;product=calmodulin-binding transcription activator 1 isoform X17;protein_id=XP_030108896.1;extra_copy_number=0
CM058244.1	Liftoff	mRNA	149945495	150172785	.	-	.	ID=rna-XM_036163533.1;Parent=gene-Camta1;Dbxref=GeneID:100072,GenBank:XM_036163533.1,MGI:MGI:2140230;Name=XM_036163533.1;gbkey=mRNA;gene=Camta1;model_evidence=Supporting evidence includes similarity to: 8 ESTs%2C 2 Proteins%2C 277 long SRA reads%2C and 99%25 coverage of the annotated genomic feature by RNAseq alignments%2C including 5 samples with support for all annotated introns;product=calmodulin binding transcription activator 1%2C transcript variant X1;transcript_id=XM_036163533.1;matches_ref_protein=True;valid_ORF=True;extra_copy_number=0
CM058244.1	Liftoff	exon	149945495	149950729	.	-	.	ID=exon-XM_036163533.1-19;Parent=rna-XM_036163533.1;Dbxref=GeneID:100072,GenBank:XM_036163533.1,MGI:MGI:2140230;gbkey=mRNA;gene=Camta1;product=calmodulin binding transcription activator 1%2C transcript variant X1;transcript_id=XM_036163533.1;extra_copy_number=0
CM058244.1	Liftoff	exon	149954059	149954089	.	-	.	ID=exon-XM_036163533.1-18;Parent=rna-XM_036163533.1;Dbxref=GeneID:100072,GenBank:XM_036163533.1,MGI:MGI:2140230;gbkey=mRNA;gene=Camta1;product=calmodulin binding transcription activator 1%2C transcript variant X1;transcript_id=XM_036163533.1;extra_copy_number=0
CM058244.1	Liftoff	exon	149956621	149956695	.	-	.	ID=exon-XM_036163533.1-17;Parent=rna-XM_036163533.1;Dbxref=GeneID:100072,GenBank:XM_036163533.1,MGI:MGI:2140230;gbkey=mRNA;gene=Camta1;product=calmodulin binding transcription activator 1%2C transcript variant X1;transcript_id=XM_036163533.1;extra_copy_number=0
CM058244.1	Liftoff	exon	149957725	149957918	.	-	.	ID=exon-XM_036163533.1-16;Parent=rna-XM_036163533.1;Dbxref=GeneID:100072,GenBank:XM_036163533.1,MGI:MGI:2140230;gbkey=mRNA;gene=Camta1;product=calmodulin binding transcription activator 1%2C transcript variant X1;transcript_id=XM_036163533.1;extra_copy_number=0
CM058244.1	Liftoff	exon	149959210	149959230	.	-	.	ID=exon-XM_036163533.1-15;Parent=rna-XM_036163533.1;Dbxref=GeneID:100072,GenBank:XM_036163533.1,MGI:MGI:2140230;gbkey=mRNA;gene=Camta1;product=calmodulin binding transcription activator 1%2C transcript variant X1;transcript_id=XM_036163533.1;extra_copy_number=0
CM058244.1	Liftoff	exon	149960497	149960568	.	-	.	ID=exon-XM_036163533.1-14;Parent=rna-XM_036163533.1;Dbxref=GeneID:100072,GenBank:XM_036163533.1,MGI:MGI:2140230;gbkey=mRNA;gene=Camta1;product=calmodulin binding transcription activator 1%2C transcript variant X1;transcript_id=XM_036163533.1;extra_copy_number=0
CM058244.1	Liftoff	exon	149961414	149961660	.	-	.	ID=exon-XM_036163533.1-13;Parent=rna-XM_036163533.1;Dbxref=GeneID:100072,GenBank:XM_036163533.1,MGI:MGI:2140230;gbkey=mRNA;gene=Camta1;product=calmodulin binding transcription activator 1%2C transcript variant X1;transcript_id=XM_036163533.1;extra_copy_number=0
CM058244.1	Liftoff	exon	149962320	149962507	.	-	.	ID=exon-XM_036163533.1-12;Parent=rna-XM_036163533.1;Dbxref=GeneID:100072,GenBank:XM_036163533.1,MGI:MGI:2140230;gbkey=mRNA;gene=Camta1;product=calmodulin binding transcription activator 1%2C transcript variant X1;transcript_id=XM_036163533.1;extra_copy_number=0
CM058244.1	Liftoff	exon	149966311	149966834	.	-	.	ID=exon-XM_036163533.1-11;Parent=rna-XM_036163533.1;Dbxref=GeneID:100072,GenBank:XM_036163533.1,MGI:MGI:2140230;gbkey=mRNA;gene=Camta1;product=calmodulin binding transcription activator 1%2C transcript variant X1;transcript_id=XM_036163533.1;extra_copy_number=0
CM058244.1	Liftoff	exon	149967197	149967512	.	-	.	ID=exon-XM_036163533.1-10;Parent=rna-XM_036163533.1;Dbxref=GeneID:100072,GenBank:XM_036163533.1,MGI:MGI:2140230;gbkey=mRNA;gene=Camta1;product=calmodulin binding transcription activator 1%2C transcript variant X1;transcript_id=XM_036163533.1;extra_copy_number=0
CM058244.1	Liftoff	exon	149968194	149968272	.	-	.	ID=exon-XM_036163533.1-9;Parent=rna-XM_036163533.1;Dbxref=GeneID:100072,GenBank:XM_036163533.1,MGI:MGI:2140230;gbkey=mRNA;gene=Camta1;product=calmodulin binding transcription activator 1%2C transcript variant X1;transcript_id=XM_036163533.1;extra_copy_number=0
CM058244.1	Liftoff	exon	149968648	149968844	.	-	.	ID=exon-XM_036163533.1-8;Parent=rna-XM_036163533.1;Dbxref=GeneID:100072,GenBank:XM_036163533.1,MGI:MGI:2140230;gbkey=mRNA;gene=Camta1;product=calmodulin binding transcription activator 1%2C transcript variant X1;transcript_id=XM_036163533.1;extra_copy_number=0
CM058244.1	Liftoff	exon	149971464	149971615	.	-	.	ID=exon-XM_036163533.1-7;Parent=rna-XM_036163533.1;Dbxref=GeneID:100072,GenBank:XM_036163533.1,MGI:MGI:2140230;gbkey=mRNA;gene=Camta1;product=calmodulin binding transcription activator 1%2C transcript variant X1;transcript_id=XM_036163533.1;extra_copy_number=0
CM058244.1	Liftoff	exon	150014181	150014315	.	-	.	ID=exon-XM_036163533.1-6;Parent=rna-XM_036163533.1;Dbxref=GeneID:100072,GenBank:XM_036163533.1,MGI:MGI:2140230;gbkey=mRNA;gene=Camta1;product=calmodulin binding transcription activator 1%2C transcript variant X1;transcript_id=XM_036163533.1;extra_copy_number=0
CM058244.1	Liftoff	exon	150020955	150021081	.	-	.	ID=exon-XM_036163533.1-5;Parent=rna-XM_036163533.1;Dbxref=GeneID:100072,GenBank:XM_036163533.1,MGI:MGI:2140230;gbkey=mRNA;gene=Camta1;product=calmodulin binding transcription activator 1%2C transcript variant X1;transcript_id=XM_036163533.1;extra_copy_number=0
CM058244.1	Liftoff	exon	150026359	150028211	.	-	.	ID=exon-XM_036163533.1-4;Parent=rna-XM_036163533.1;Dbxref=GeneID:100072,GenBank:XM_036163533.1,MGI:MGI:2140230;gbkey=mRNA;gene=Camta1;product=calmodulin binding transcription activator 1%2C transcript variant X1;transcript_id=XM_036163533.1;extra_copy_number=0
CM058244.1	Liftoff	exon	150031053	150031193	.	-	.	ID=exon-XM_036163533.1-3;Parent=rna-XM_036163533.1;Dbxref=GeneID:100072,GenBank:XM_036163533.1,MGI:MGI:2140230;gbkey=mRNA;gene=Camta1;product=calmodulin binding transcription activator 1%2C transcript variant X1;transcript_id=XM_036163533.1;extra_copy_number=0
CM058244.1	Liftoff	exon	150046458	150046611	.	-	.	ID=exon-XM_036163533.1-2;Parent=rna-XM_036163533.1;Dbxref=GeneID:100072,GenBank:XM_036163533.1,MGI:MGI:2140230;gbkey=mRNA;gene=Camta1;product=calmodulin binding transcription activator 1%2C transcript variant X1;transcript_id=XM_036163533.1;extra_copy_number=0
CM058244.1	Liftoff	exon	150172703	150172785	.	-	.	ID=exon-XM_036163533.1-1;Parent=rna-XM_036163533.1;Dbxref=GeneID:100072,GenBank:XM_036163533.1,MGI:MGI:2140230;gbkey=mRNA;gene=Camta1;product=calmodulin binding transcription activator 1%2C transcript variant X1;transcript_id=XM_036163533.1;extra_copy_number=0
CM058244.1	Liftoff	CDS	149950547	149950729	.	-	.	ID=cds-XP_036019426.1;Parent=rna-XM_036163533.1;Dbxref=GeneID:100072,GenBank:XP_036019426.1,MGI:MGI:2140230;Name=XP_036019426.1;gbkey=CDS;gene=Camta1;product=calmodulin-binding transcription activator 1 isoform X1;protein_id=XP_036019426.1;extra_copy_number=0
CM058244.1	Liftoff	CDS	149954059	149954089	.	-	.	ID=cds-XP_036019426.1;Parent=rna-XM_036163533.1;Dbxref=GeneID:100072,GenBank:XP_036019426.1,MGI:MGI:2140230;Name=XP_036019426.1;gbkey=CDS;gene=Camta1;product=calmodulin-binding transcription activator 1 isoform X1;protein_id=XP_036019426.1;extra_copy_number=0
CM058244.1	Liftoff	CDS	149956621	149956695	.	-	.	ID=cds-XP_036019426.1;Parent=rna-XM_036163533.1;Dbxref=GeneID:100072,GenBank:XP_036019426.1,MGI:MGI:2140230;Name=XP_036019426.1;gbkey=CDS;gene=Camta1;product=calmodulin-binding transcription activator 1 isoform X1;protein_id=XP_036019426.1;extra_copy_number=0
CM058244.1	Liftoff	CDS	149957725	149957918	.	-	.	ID=cds-XP_036019426.1;Parent=rna-XM_036163533.1;Dbxref=GeneID:100072,GenBank:XP_036019426.1,MGI:MGI:2140230;Name=XP_036019426.1;gbkey=CDS;gene=Camta1;product=calmodulin-binding transcription activator 1 isoform X1;protein_id=XP_036019426.1;extra_copy_number=0
CM058244.1	Liftoff	CDS	149959210	149959230	.	-	.	ID=cds-XP_036019426.1;Parent=rna-XM_036163533.1;Dbxref=GeneID:100072,GenBank:XP_036019426.1,MGI:MGI:2140230;Name=XP_036019426.1;gbkey=CDS;gene=Camta1;product=calmodulin-binding transcription activator 1 isoform X1;protein_id=XP_036019426.1;extra_copy_number=0
CM058244.1	Liftoff	CDS	149960497	149960568	.	-	.	ID=cds-XP_036019426.1;Parent=rna-XM_036163533.1;Dbxref=GeneID:100072,GenBank:XP_036019426.1,MGI:MGI:2140230;Name=XP_036019426.1;gbkey=CDS;gene=Camta1;product=calmodulin-binding transcription activator 1 isoform X1;protein_id=XP_036019426.1;extra_copy_number=0
CM058244.1	Liftoff	CDS	149961414	149961660	.	-	.	ID=cds-XP_036019426.1;Parent=rna-XM_036163533.1;Dbxref=GeneID:100072,GenBank:XP_036019426.1,MGI:MGI:2140230;Name=XP_036019426.1;gbkey=CDS;gene=Camta1;product=calmodulin-binding transcription activator 1 isoform X1;protein_id=XP_036019426.1;extra_copy_number=0
CM058244.1	Liftoff	CDS	149962320	149962507	.	-	.	ID=cds-XP_036019426.1;Parent=rna-XM_036163533.1;Dbxref=GeneID:100072,GenBank:XP_036019426.1,MGI:MGI:2140230;Name=XP_036019426.1;gbkey=CDS;gene=Camta1;product=calmodulin-binding transcription activator 1 isoform X1;protein_id=XP_036019426.1;extra_copy_number=0
CM058244.1	Liftoff	CDS	149966311	149966834	.	-	.	ID=cds-XP_036019426.1;Parent=rna-XM_036163533.1;Dbxref=GeneID:100072,GenBank:XP_036019426.1,MGI:MGI:2140230;Name=XP_036019426.1;gbkey=CDS;gene=Camta1;product=calmodulin-binding transcription activator 1 isoform X1;protein_id=XP_036019426.1;extra_copy_number=0
CM058244.1	Liftoff	CDS	149967197	149967512	.	-	.	ID=cds-XP_036019426.1;Parent=rna-XM_036163533.1;Dbxref=GeneID:100072,GenBank:XP_036019426.1,MGI:MGI:2140230;Name=XP_036019426.1;gbkey=CDS;gene=Camta1;product=calmodulin-binding transcription activator 1 isoform X1;protein_id=XP_036019426.1;extra_copy_number=0
CM058244.1	Liftoff	CDS	149968194	149968272	.	-	.	ID=cds-XP_036019426.1;Parent=rna-XM_036163533.1;Dbxref=GeneID:100072,GenBank:XP_036019426.1,MGI:MGI:2140230;Name=XP_036019426.1;gbkey=CDS;gene=Camta1;product=calmodulin-binding transcription activator 1 isoform X1;protein_id=XP_036019426.1;extra_copy_number=0
CM058244.1	Liftoff	CDS	149968648	149968844	.	-	.	ID=cds-XP_036019426.1;Parent=rna-XM_036163533.1;Dbxref=GeneID:100072,GenBank:XP_036019426.1,MGI:MGI:2140230;Name=XP_036019426.1;gbkey=CDS;gene=Camta1;product=calmodulin-binding transcription activator 1 isoform X1;protein_id=XP_036019426.1;extra_copy_number=0
CM058244.1	Liftoff	CDS	149971464	149971615	.	-	.	ID=cds-XP_036019426.1;Parent=rna-XM_036163533.1;Dbxref=GeneID:100072,GenBank:XP_036019426.1,MGI:MGI:2140230;Name=XP_036019426.1;gbkey=CDS;gene=Camta1;product=calmodulin-binding transcription activator 1 isoform X1;protein_id=XP_036019426.1;extra_copy_number=0
CM058244.1	Liftoff	CDS	150014181	150014315	.	-	.	ID=cds-XP_036019426.1;Parent=rna-XM_036163533.1;Dbxref=GeneID:100072,GenBank:XP_036019426.1,MGI:MGI:2140230;Name=XP_036019426.1;gbkey=CDS;gene=Camta1;product=calmodulin-binding transcription activator 1 isoform X1;protein_id=XP_036019426.1;extra_copy_number=0
CM058244.1	Liftoff	CDS	150020955	150021081	.	-	.	ID=cds-XP_036019426.1;Parent=rna-XM_036163533.1;Dbxref=GeneID:100072,GenBank:XP_036019426.1,MGI:MGI:2140230;Name=XP_036019426.1;gbkey=CDS;gene=Camta1;product=calmodulin-binding transcription activator 1 isoform X1;protein_id=XP_036019426.1;extra_copy_number=0
CM058244.1	Liftoff	CDS	150026359	150028211	.	-	.	ID=cds-XP_036019426.1;Parent=rna-XM_036163533.1;Dbxref=GeneID:100072,GenBank:XP_036019426.1,MGI:MGI:2140230;Name=XP_036019426.1;gbkey=CDS;gene=Camta1;product=calmodulin-binding transcription activator 1 isoform X1;protein_id=XP_036019426.1;extra_copy_number=0
CM058244.1	Liftoff	CDS	150031053	150031193	.	-	.	ID=cds-XP_036019426.1;Parent=rna-XM_036163533.1;Dbxref=GeneID:100072,GenBank:XP_036019426.1,MGI:MGI:2140230;Name=XP_036019426.1;gbkey=CDS;gene=Camta1;product=calmodulin-binding transcription activator 1 isoform X1;protein_id=XP_036019426.1;extra_copy_number=0
CM058244.1	Liftoff	CDS	150046458	150046461	.	-	.	ID=cds-XP_036019426.1;Parent=rna-XM_036163533.1;Dbxref=GeneID:100072,GenBank:XP_036019426.1,MGI:MGI:2140230;Name=XP_036019426.1;gbkey=CDS;gene=Camta1;product=calmodulin-binding transcription activator 1 isoform X1;protein_id=XP_036019426.1;extra_copy_number=0
CM058244.1	Liftoff	mRNA	149945495	149993270	.	-	.	ID=rna-XM_036163535.1;Parent=gene-Camta1;Dbxref=GeneID:100072,GenBank:XM_036163535.1,MGI:MGI:2140230;Name=XM_036163535.1;gbkey=mRNA;gene=Camta1;model_evidence=Supporting evidence includes similarity to: 22 ESTs%2C 1 Protein%2C 350 long SRA reads%2C and 99%25 coverage of the annotated genomic feature by RNAseq alignments%2C including 5 samples with support for all annotated introns;product=calmodulin binding transcription activator 1%2C transcript variant X17;transcript_id=XM_036163535.1;matches_ref_protein=True;valid_ORF=True;extra_copy_number=0
CM058244.1	Liftoff	exon	149945495	149950729	.	-	.	ID=exon-XM_036163535.1-13;Parent=rna-XM_036163535.1;Dbxref=GeneID:100072,GenBank:XM_036163535.1,MGI:MGI:2140230;gbkey=mRNA;gene=Camta1;product=calmodulin binding transcription activator 1%2C transcript variant X17;transcript_id=XM_036163535.1;extra_copy_number=0
CM058244.1	Liftoff	exon	149954059	149954089	.	-	.	ID=exon-XM_036163535.1-12;Parent=rna-XM_036163535.1;Dbxref=GeneID:100072,GenBank:XM_036163535.1,MGI:MGI:2140230;gbkey=mRNA;gene=Camta1;product=calmodulin binding transcription activator 1%2C transcript variant X17;transcript_id=XM_036163535.1;extra_copy_number=0
CM058244.1	Liftoff	exon	149956621	149956695	.	-	.	ID=exon-XM_036163535.1-11;Parent=rna-XM_036163535.1;Dbxref=GeneID:100072,GenBank:XM_036163535.1,MGI:MGI:2140230;gbkey=mRNA;gene=Camta1;product=calmodulin binding transcription activator 1%2C transcript variant X17;transcript_id=XM_036163535.1;extra_copy_number=0
CM058244.1	Liftoff	exon	149957725	149957918	.	-	.	ID=exon-XM_036163535.1-10;Parent=rna-XM_036163535.1;Dbxref=GeneID:100072,GenBank:XM_036163535.1,MGI:MGI:2140230;gbkey=mRNA;gene=Camta1;product=calmodulin binding transcription activator 1%2C transcript variant X17;transcript_id=XM_036163535.1;extra_copy_number=0
CM058244.1	Liftoff	exon	149960497	149960568	.	-	.	ID=exon-XM_036163535.1-9;Parent=rna-XM_036163535.1;Dbxref=GeneID:100072,GenBank:XM_036163535.1,MGI:MGI:2140230;gbkey=mRNA;gene=Camta1;product=calmodulin binding transcription activator 1%2C transcript variant X17;transcript_id=XM_036163535.1;extra_copy_number=0
CM058244.1	Liftoff	exon	149961414	149961660	.	-	.	ID=exon-XM_036163535.1-8;Parent=rna-XM_036163535.1;Dbxref=GeneID:100072,GenBank:XM_036163535.1,MGI:MGI:2140230;gbkey=mRNA;gene=Camta1;product=calmodulin binding transcription activator 1%2C transcript variant X17;transcript_id=XM_036163535.1;extra_copy_number=0
CM058244.1	Liftoff	exon	149962320	149962507	.	-	.	ID=exon-XM_036163535.1-7;Parent=rna-XM_036163535.1;Dbxref=GeneID:100072,GenBank:XM_036163535.1,MGI:MGI:2140230;gbkey=mRNA;gene=Camta1;product=calmodulin binding transcription activator 1%2C transcript variant X17;transcript_id=XM_036163535.1;extra_copy_number=0
CM058244.1	Liftoff	exon	149966311	149966834	.	-	.	ID=exon-XM_036163535.1-6;Parent=rna-XM_036163535.1;Dbxref=GeneID:100072,GenBank:XM_036163535.1,MGI:MGI:2140230;gbkey=mRNA;gene=Camta1;product=calmodulin binding transcription activator 1%2C transcript variant X17;transcript_id=XM_036163535.1;extra_copy_number=0
CM058244.1	Liftoff	exon	149967197	149967512	.	-	.	ID=exon-XM_036163535.1-5;Parent=rna-XM_036163535.1;Dbxref=GeneID:100072,GenBank:XM_036163535.1,MGI:MGI:2140230;gbkey=mRNA;gene=Camta1;product=calmodulin binding transcription activator 1%2C transcript variant X17;transcript_id=XM_036163535.1;extra_copy_number=0
CM058244.1	Liftoff	exon	149968194	149968272	.	-	.	ID=exon-XM_036163535.1-4;Parent=rna-XM_036163535.1;Dbxref=GeneID:100072,GenBank:XM_036163535.1,MGI:MGI:2140230;gbkey=mRNA;gene=Camta1;product=calmodulin binding transcription activator 1%2C transcript variant X17;transcript_id=XM_036163535.1;extra_copy_number=0
CM058244.1	Liftoff	exon	149968648	149968844	.	-	.	ID=exon-XM_036163535.1-3;Parent=rna-XM_036163535.1;Dbxref=GeneID:100072,GenBank:XM_036163535.1,MGI:MGI:2140230;gbkey=mRNA;gene=Camta1;product=calmodulin binding transcription activator 1%2C transcript variant X17;transcript_id=XM_036163535.1;extra_copy_number=0
CM058244.1	Liftoff	exon	149971464	149971615	.	-	.	ID=exon-XM_036163535.1-2;Parent=rna-XM_036163535.1;Dbxref=GeneID:100072,GenBank:XM_036163535.1,MGI:MGI:2140230;gbkey=mRNA;gene=Camta1;product=calmodulin binding transcription activator 1%2C transcript variant X17;transcript_id=XM_036163535.1;extra_copy_number=0
CM058244.1	Liftoff	exon	149990998	149993270	.	-	.	ID=exon-XM_036163535.1-1;Parent=rna-XM_036163535.1;Dbxref=GeneID:100072,GenBank:XM_036163535.1,MGI:MGI:2140230;gbkey=mRNA;gene=Camta1;product=calmodulin binding transcription activator 1%2C transcript variant X17;transcript_id=XM_036163535.1;extra_copy_number=0
CM058244.1	Liftoff	CDS	149950547	149950729	.	-	.	ID=cds-XP_036019428.1;Parent=rna-XM_036163535.1;Dbxref=GeneID:100072,GenBank:XP_036019428.1,MGI:MGI:2140230;Name=XP_036019428.1;gbkey=CDS;gene=Camta1;product=calmodulin-binding transcription activator 1 isoform X14;protein_id=XP_036019428.1;extra_copy_number=0
CM058244.1	Liftoff	CDS	149954059	149954089	.	-	.	ID=cds-XP_036019428.1;Parent=rna-XM_036163535.1;Dbxref=GeneID:100072,GenBank:XP_036019428.1,MGI:MGI:2140230;Name=XP_036019428.1;gbkey=CDS;gene=Camta1;product=calmodulin-binding transcription activator 1 isoform X14;protein_id=XP_036019428.1;extra_copy_number=0
CM058244.1	Liftoff	CDS	149956621	149956695	.	-	.	ID=cds-XP_036019428.1;Parent=rna-XM_036163535.1;Dbxref=GeneID:100072,GenBank:XP_036019428.1,MGI:MGI:2140230;Name=XP_036019428.1;gbkey=CDS;gene=Camta1;product=calmodulin-binding transcription activator 1 isoform X14;protein_id=XP_036019428.1;extra_copy_number=0
CM058244.1	Liftoff	CDS	149957725	149957918	.	-	.	ID=cds-XP_036019428.1;Parent=rna-XM_036163535.1;Dbxref=GeneID:100072,GenBank:XP_036019428.1,MGI:MGI:2140230;Name=XP_036019428.1;gbkey=CDS;gene=Camta1;product=calmodulin-binding transcription activator 1 isoform X14;protein_id=XP_036019428.1;extra_copy_number=0
CM058244.1	Liftoff	CDS	149960497	149960568	.	-	.	ID=cds-XP_036019428.1;Parent=rna-XM_036163535.1;Dbxref=GeneID:100072,GenBank:XP_036019428.1,MGI:MGI:2140230;Name=XP_036019428.1;gbkey=CDS;gene=Camta1;product=calmodulin-binding transcription activator 1 isoform X14;protein_id=XP_036019428.1;extra_copy_number=0
CM058244.1	Liftoff	CDS	149961414	149961660	.	-	.	ID=cds-XP_036019428.1;Parent=rna-XM_036163535.1;Dbxref=GeneID:100072,GenBank:XP_036019428.1,MGI:MGI:2140230;Name=XP_036019428.1;gbkey=CDS;gene=Camta1;product=calmodulin-binding transcription activator 1 isoform X14;protein_id=XP_036019428.1;extra_copy_number=0
CM058244.1	Liftoff	CDS	149962320	149962507	.	-	.	ID=cds-XP_036019428.1;Parent=rna-XM_036163535.1;Dbxref=GeneID:100072,GenBank:XP_036019428.1,MGI:MGI:2140230;Name=XP_036019428.1;gbkey=CDS;gene=Camta1;product=calmodulin-binding transcription activator 1 isoform X14;protein_id=XP_036019428.1;extra_copy_number=0
CM058244.1	Liftoff	CDS	149966311	149966834	.	-	.	ID=cds-XP_036019428.1;Parent=rna-XM_036163535.1;Dbxref=GeneID:100072,GenBank:XP_036019428.1,MGI:MGI:2140230;Name=XP_036019428.1;gbkey=CDS;gene=Camta1;product=calmodulin-binding transcription activator 1 isoform X14;protein_id=XP_036019428.1;extra_copy_number=0
CM058244.1	Liftoff	CDS	149967197	149967512	.	-	.	ID=cds-XP_036019428.1;Parent=rna-XM_036163535.1;Dbxref=GeneID:100072,GenBank:XP_036019428.1,MGI:MGI:2140230;Name=XP_036019428.1;gbkey=CDS;gene=Camta1;product=calmodulin-binding transcription activator 1 isoform X14;protein_id=XP_036019428.1;extra_copy_number=0
CM058244.1	Liftoff	CDS	149968194	149968272	.	-	.	ID=cds-XP_036019428.1;Parent=rna-XM_036163535.1;Dbxref=GeneID:100072,GenBank:XP_036019428.1,MGI:MGI:2140230;Name=XP_036019428.1;gbkey=CDS;gene=Camta1;product=calmodulin-binding transcription activator 1 isoform X14;protein_id=XP_036019428.1;extra_copy_number=0
CM058244.1	Liftoff	CDS	149968648	149968844	.	-	.	ID=cds-XP_036019428.1;Parent=rna-XM_036163535.1;Dbxref=GeneID:100072,GenBank:XP_036019428.1,MGI:MGI:2140230;Name=XP_036019428.1;gbkey=CDS;gene=Camta1;product=calmodulin-binding transcription activator 1 isoform X14;protein_id=XP_036019428.1;extra_copy_number=0
CM058244.1	Liftoff	CDS	149971464	149971601	.	-	.	ID=cds-XP_036019428.1;Parent=rna-XM_036163535.1;Dbxref=GeneID:100072,GenBank:XP_036019428.1,MGI:MGI:2140230;Name=XP_036019428.1;gbkey=CDS;gene=Camta1;product=calmodulin-binding transcription activator 1 isoform X14;protein_id=XP_036019428.1;extra_copy_number=0
CM058244.1	Liftoff	mRNA	149949827	149992922	.	-	.	ID=rna-XM_030253033.2;Parent=gene-Camta1;Dbxref=GeneID:100072,GenBank:XM_030253033.2,MGI:MGI:2140230;Name=XM_030253033.2;gbkey=mRNA;gene=Camta1;model_evidence=Supporting evidence includes similarity to: 21 ESTs%2C 1 Protein%2C 279 long SRA reads%2C and 99%25 coverage of the annotated genomic feature by RNAseq alignments%2C including 5 samples with support for all annotated introns;product=calmodulin binding transcription activator 1%2C transcript variant X25;transcript_id=XM_030253033.2;matches_ref_protein=True;valid_ORF=True;extra_copy_number=0
CM058244.1	Liftoff	exon	149949827	149950729	.	-	.	ID=exon-XM_030253033.2-14;Parent=rna-XM_030253033.2;Dbxref=GeneID:100072,GenBank:XM_030253033.2,MGI:MGI:2140230;gbkey=mRNA;gene=Camta1;product=calmodulin binding transcription activator 1%2C transcript variant X25;transcript_id=XM_030253033.2;extra_copy_number=0
CM058244.1	Liftoff	exon	149954059	149954089	.	-	.	ID=exon-XM_030253033.2-13;Parent=rna-XM_030253033.2;Dbxref=GeneID:100072,GenBank:XM_030253033.2,MGI:MGI:2140230;gbkey=mRNA;gene=Camta1;product=calmodulin binding transcription activator 1%2C transcript variant X25;transcript_id=XM_030253033.2;extra_copy_number=0
CM058244.1	Liftoff	exon	149956621	149956695	.	-	.	ID=exon-XM_030253033.2-12;Parent=rna-XM_030253033.2;Dbxref=GeneID:100072,GenBank:XM_030253033.2,MGI:MGI:2140230;gbkey=mRNA;gene=Camta1;product=calmodulin binding transcription activator 1%2C transcript variant X25;transcript_id=XM_030253033.2;extra_copy_number=0
CM058244.1	Liftoff	exon	149957725	149957918	.	-	.	ID=exon-XM_030253033.2-11;Parent=rna-XM_030253033.2;Dbxref=GeneID:100072,GenBank:XM_030253033.2,MGI:MGI:2140230;gbkey=mRNA;gene=Camta1;product=calmodulin binding transcription activator 1%2C transcript variant X25;transcript_id=XM_030253033.2;extra_copy_number=0
CM058244.1	Liftoff	exon	149959210	149959230	.	-	.	ID=exon-XM_030253033.2-10;Parent=rna-XM_030253033.2;Dbxref=GeneID:100072,GenBank:XM_030253033.2,MGI:MGI:2140230;gbkey=mRNA;gene=Camta1;product=calmodulin binding transcription activator 1%2C transcript variant X25;transcript_id=XM_030253033.2;extra_copy_number=0
CM058244.1	Liftoff	exon	149960497	149960568	.	-	.	ID=exon-XM_030253033.2-9;Parent=rna-XM_030253033.2;Dbxref=GeneID:100072,GenBank:XM_030253033.2,MGI:MGI:2140230;gbkey=mRNA;gene=Camta1;product=calmodulin binding transcription activator 1%2C transcript variant X25;transcript_id=XM_030253033.2;extra_copy_number=0
CM058244.1	Liftoff	exon	149961414	149961660	.	-	.	ID=exon-XM_030253033.2-8;Parent=rna-XM_030253033.2;Dbxref=GeneID:100072,GenBank:XM_030253033.2,MGI:MGI:2140230;gbkey=mRNA;gene=Camta1;product=calmodulin binding transcription activator 1%2C transcript variant X25;transcript_id=XM_030253033.2;extra_copy_number=0
CM058244.1	Liftoff	exon	149962320	149962507	.	-	.	ID=exon-XM_030253033.2-7;Parent=rna-XM_030253033.2;Dbxref=GeneID:100072,GenBank:XM_030253033.2,MGI:MGI:2140230;gbkey=mRNA;gene=Camta1;product=calmodulin binding transcription activator 1%2C transcript variant X25;transcript_id=XM_030253033.2;extra_copy_number=0
CM058244.1	Liftoff	exon	149966311	149966495	.	-	.	ID=exon-XM_030253033.2-6;Parent=rna-XM_030253033.2;Dbxref=GeneID:100072,GenBank:XM_030253033.2,MGI:MGI:2140230;gbkey=mRNA;gene=Camta1;product=calmodulin binding transcription activator 1%2C transcript variant X25;transcript_id=XM_030253033.2;extra_copy_number=0
CM058244.1	Liftoff	exon	149967197	149967512	.	-	.	ID=exon-XM_030253033.2-5;Parent=rna-XM_030253033.2;Dbxref=GeneID:100072,GenBank:XM_030253033.2,MGI:MGI:2140230;gbkey=mRNA;gene=Camta1;product=calmodulin binding transcription activator 1%2C transcript variant X25;transcript_id=XM_030253033.2;extra_copy_number=0
CM058244.1	Liftoff	exon	149968194	149968272	.	-	.	ID=exon-XM_030253033.2-4;Parent=rna-XM_030253033.2;Dbxref=GeneID:100072,GenBank:XM_030253033.2,MGI:MGI:2140230;gbkey=mRNA;gene=Camta1;product=calmodulin binding transcription activator 1%2C transcript variant X25;transcript_id=XM_030253033.2;extra_copy_number=0
CM058244.1	Liftoff	exon	149968648	149968844	.	-	.	ID=exon-XM_030253033.2-3;Parent=rna-XM_030253033.2;Dbxref=GeneID:100072,GenBank:XM_030253033.2,MGI:MGI:2140230;gbkey=mRNA;gene=Camta1;product=calmodulin binding transcription activator 1%2C transcript variant X25;transcript_id=XM_030253033.2;extra_copy_number=0
CM058244.1	Liftoff	exon	149971464	149971615	.	-	.	ID=exon-XM_030253033.2-2;Parent=rna-XM_030253033.2;Dbxref=GeneID:100072,GenBank:XM_030253033.2,MGI:MGI:2140230;gbkey=mRNA;gene=Camta1;product=calmodulin binding transcription activator 1%2C transcript variant X25;transcript_id=XM_030253033.2;extra_copy_number=0
CM058244.1	Liftoff	exon	149990998	149992922	.	-	.	ID=exon-XM_030253033.2-1;Parent=rna-XM_030253033.2;Dbxref=GeneID:100072,GenBank:XM_030253033.2,MGI:MGI:2140230;gbkey=mRNA;gene=Camta1;product=calmodulin binding transcription activator 1%2C transcript variant X25;transcript_id=XM_030253033.2;extra_copy_number=0
CM058244.1	Liftoff	CDS	149950547	149950729	.	-	.	ID=cds-XP_030108893.1;Parent=rna-XM_030253033.2;Dbxref=GeneID:100072,GenBank:XP_030108893.1,MGI:MGI:2140230;Name=XP_030108893.1;gbkey=CDS;gene=Camta1;product=calmodulin-binding transcription activator 1 isoform X17;protein_id=XP_030108893.1;extra_copy_number=0
CM058244.1	Liftoff	CDS	149954059	149954089	.	-	.	ID=cds-XP_030108893.1;Parent=rna-XM_030253033.2;Dbxref=GeneID:100072,GenBank:XP_030108893.1,MGI:MGI:2140230;Name=XP_030108893.1;gbkey=CDS;gene=Camta1;product=calmodulin-binding transcription activator 1 isoform X17;protein_id=XP_030108893.1;extra_copy_number=0
CM058244.1	Liftoff	CDS	149956621	149956695	.	-	.	ID=cds-XP_030108893.1;Parent=rna-XM_030253033.2;Dbxref=GeneID:100072,GenBank:XP_030108893.1,MGI:MGI:2140230;Name=XP_030108893.1;gbkey=CDS;gene=Camta1;product=calmodulin-binding transcription activator 1 isoform X17;protein_id=XP_030108893.1;extra_copy_number=0
CM058244.1	Liftoff	CDS	149957725	149957918	.	-	.	ID=cds-XP_030108893.1;Parent=rna-XM_030253033.2;Dbxref=GeneID:100072,GenBank:XP_030108893.1,MGI:MGI:2140230;Name=XP_030108893.1;gbkey=CDS;gene=Camta1;product=calmodulin-binding transcription activator 1 isoform X17;protein_id=XP_030108893.1;extra_copy_number=0
CM058244.1	Liftoff	CDS	149959210	149959230	.	-	.	ID=cds-XP_030108893.1;Parent=rna-XM_030253033.2;Dbxref=GeneID:100072,GenBank:XP_030108893.1,MGI:MGI:2140230;Name=XP_030108893.1;gbkey=CDS;gene=Camta1;product=calmodulin-binding transcription activator 1 isoform X17;protein_id=XP_030108893.1;extra_copy_number=0
CM058244.1	Liftoff	CDS	149960497	149960568	.	-	.	ID=cds-XP_030108893.1;Parent=rna-XM_030253033.2;Dbxref=GeneID:100072,GenBank:XP_030108893.1,MGI:MGI:2140230;Name=XP_030108893.1;gbkey=CDS;gene=Camta1;product=calmodulin-binding transcription activator 1 isoform X17;protein_id=XP_030108893.1;extra_copy_number=0
CM058244.1	Liftoff	CDS	149961414	149961660	.	-	.	ID=cds-XP_030108893.1;Parent=rna-XM_030253033.2;Dbxref=GeneID:100072,GenBank:XP_030108893.1,MGI:MGI:2140230;Name=XP_030108893.1;gbkey=CDS;gene=Camta1;product=calmodulin-binding transcription activator 1 isoform X17;protein_id=XP_030108893.1;extra_copy_number=0
CM058244.1	Liftoff	CDS	149962320	149962507	.	-	.	ID=cds-XP_030108893.1;Parent=rna-XM_030253033.2;Dbxref=GeneID:100072,GenBank:XP_030108893.1,MGI:MGI:2140230;Name=XP_030108893.1;gbkey=CDS;gene=Camta1;product=calmodulin-binding transcription activator 1 isoform X17;protein_id=XP_030108893.1;extra_copy_number=0
CM058244.1	Liftoff	CDS	149966311	149966495	.	-	.	ID=cds-XP_030108893.1;Parent=rna-XM_030253033.2;Dbxref=GeneID:100072,GenBank:XP_030108893.1,MGI:MGI:2140230;Name=XP_030108893.1;gbkey=CDS;gene=Camta1;product=calmodulin-binding transcription activator 1 isoform X17;protein_id=XP_030108893.1;extra_copy_number=0
CM058244.1	Liftoff	CDS	149967197	149967512	.	-	.	ID=cds-XP_030108893.1;Parent=rna-XM_030253033.2;Dbxref=GeneID:100072,GenBank:XP_030108893.1,MGI:MGI:2140230;Name=XP_030108893.1;gbkey=CDS;gene=Camta1;product=calmodulin-binding transcription activator 1 isoform X17;protein_id=XP_030108893.1;extra_copy_number=0
CM058244.1	Liftoff	CDS	149968194	149968272	.	-	.	ID=cds-XP_030108893.1;Parent=rna-XM_030253033.2;Dbxref=GeneID:100072,GenBank:XP_030108893.1,MGI:MGI:2140230;Name=XP_030108893.1;gbkey=CDS;gene=Camta1;product=calmodulin-binding transcription activator 1 isoform X17;protein_id=XP_030108893.1;extra_copy_number=0
CM058244.1	Liftoff	CDS	149968648	149968844	.	-	.	ID=cds-XP_030108893.1;Parent=rna-XM_030253033.2;Dbxref=GeneID:100072,GenBank:XP_030108893.1,MGI:MGI:2140230;Name=XP_030108893.1;gbkey=CDS;gene=Camta1;product=calmodulin-binding transcription activator 1 isoform X17;protein_id=XP_030108893.1;extra_copy_number=0
CM058244.1	Liftoff	CDS	149971464	149971601	.	-	.	ID=cds-XP_030108893.1;Parent=rna-XM_030253033.2;Dbxref=GeneID:100072,GenBank:XP_030108893.1,MGI:MGI:2140230;Name=XP_030108893.1;gbkey=CDS;gene=Camta1;product=calmodulin-binding transcription activator 1 isoform X17;protein_id=XP_030108893.1;extra_copy_number=0
CM058244.1	Liftoff	mRNA	150003443	150172936	.	-	.	ID=rna-XM_030253022.2;Parent=gene-Camta1;Dbxref=GeneID:100072,GenBank:XM_030253022.2,MGI:MGI:2140230;Name=XM_030253022.2;gbkey=mRNA;gene=Camta1;model_evidence=Supporting evidence includes similarity to: 47 long SRA reads%2C and 100%25 coverage of the annotated genomic feature by RNAseq alignments%2C including 7 samples with support for all annotated introns;product=calmodulin binding transcription activator 1%2C transcript variant X12;transcript_id=XM_030253022.2;matches_ref_protein=True;valid_ORF=True;extra_copy_number=0
CM058244.1	Liftoff	exon	150003443	150004184	.	-	.	ID=exon-XM_030253022.2-7;Parent=rna-XM_030253022.2;Dbxref=GeneID:100072,GenBank:XM_030253022.2,MGI:MGI:2140230;gbkey=mRNA;gene=Camta1;product=calmodulin binding transcription activator 1%2C transcript variant X12;transcript_id=XM_030253022.2;extra_copy_number=0
CM058244.1	Liftoff	exon	150014181	150014315	.	-	.	ID=exon-XM_030253022.2-6;Parent=rna-XM_030253022.2;Dbxref=GeneID:100072,GenBank:XM_030253022.2,MGI:MGI:2140230;gbkey=mRNA;gene=Camta1;product=calmodulin binding transcription activator 1%2C transcript variant X12;transcript_id=XM_030253022.2;extra_copy_number=0
CM058244.1	Liftoff	exon	150020955	150021081	.	-	.	ID=exon-XM_030253022.2-5;Parent=rna-XM_030253022.2;Dbxref=GeneID:100072,GenBank:XM_030253022.2,MGI:MGI:2140230;gbkey=mRNA;gene=Camta1;product=calmodulin binding transcription activator 1%2C transcript variant X12;transcript_id=XM_030253022.2;extra_copy_number=0
CM058244.1	Liftoff	exon	150026359	150028211	.	-	.	ID=exon-XM_030253022.2-4;Parent=rna-XM_030253022.2;Dbxref=GeneID:100072,GenBank:XM_030253022.2,MGI:MGI:2140230;gbkey=mRNA;gene=Camta1;product=calmodulin binding transcription activator 1%2C transcript variant X12;transcript_id=XM_030253022.2;extra_copy_number=0
CM058244.1	Liftoff	exon	150031053	150031193	.	-	.	ID=exon-XM_030253022.2-3;Parent=rna-XM_030253022.2;Dbxref=GeneID:100072,GenBank:XM_030253022.2,MGI:MGI:2140230;gbkey=mRNA;gene=Camta1;product=calmodulin binding transcription activator 1%2C transcript variant X12;transcript_id=XM_030253022.2;extra_copy_number=0
CM058244.1	Liftoff	exon	150046458	150046611	.	-	.	ID=exon-XM_030253022.2-2;Parent=rna-XM_030253022.2;Dbxref=GeneID:100072,GenBank:XM_030253022.2,MGI:MGI:2140230;gbkey=mRNA;gene=Camta1;product=calmodulin binding transcription activator 1%2C transcript variant X12;transcript_id=XM_030253022.2;extra_copy_number=0
CM058244.1	Liftoff	exon	150172703	150172936	.	-	.	ID=exon-XM_030253022.2-1;Parent=rna-XM_030253022.2;Dbxref=GeneID:100072,GenBank:XM_030253022.2,MGI:MGI:2140230;gbkey=mRNA;gene=Camta1;product=calmodulin binding transcription activator 1%2C transcript variant X12;transcript_id=XM_030253022.2;extra_copy_number=0
CM058244.1	Liftoff	CDS	150004162	150004184	.	-	.	ID=cds-XP_030108882.1;Parent=rna-XM_030253022.2;Dbxref=GeneID:100072,GenBank:XP_030108882.1,MGI:MGI:2140230;Name=XP_030108882.1;gbkey=CDS;gene=Camta1;product=calmodulin-binding transcription activator 1 isoform X12;protein_id=XP_030108882.1;extra_copy_number=0
CM058244.1	Liftoff	CDS	150014181	150014315	.	-	.	ID=cds-XP_030108882.1;Parent=rna-XM_030253022.2;Dbxref=GeneID:100072,GenBank:XP_030108882.1,MGI:MGI:2140230;Name=XP_030108882.1;gbkey=CDS;gene=Camta1;product=calmodulin-binding transcription activator 1 isoform X12;protein_id=XP_030108882.1;extra_copy_number=0
CM058244.1	Liftoff	CDS	150020955	150021081	.	-	.	ID=cds-XP_030108882.1;Parent=rna-XM_030253022.2;Dbxref=GeneID:100072,GenBank:XP_030108882.1,MGI:MGI:2140230;Name=XP_030108882.1;gbkey=CDS;gene=Camta1;product=calmodulin-binding transcription activator 1 isoform X12;protein_id=XP_030108882.1;extra_copy_number=0
CM058244.1	Liftoff	CDS	150026359	150028211	.	-	.	ID=cds-XP_030108882.1;Parent=rna-XM_030253022.2;Dbxref=GeneID:100072,GenBank:XP_030108882.1,MGI:MGI:2140230;Name=XP_030108882.1;gbkey=CDS;gene=Camta1;product=calmodulin-binding transcription activator 1 isoform X12;protein_id=XP_030108882.1;extra_copy_number=0
CM058244.1	Liftoff	CDS	150031053	150031193	.	-	.	ID=cds-XP_030108882.1;Parent=rna-XM_030253022.2;Dbxref=GeneID:100072,GenBank:XP_030108882.1,MGI:MGI:2140230;Name=XP_030108882.1;gbkey=CDS;gene=Camta1;product=calmodulin-binding transcription activator 1 isoform X12;protein_id=XP_030108882.1;extra_copy_number=0
CM058244.1	Liftoff	CDS	150046458	150046461	.	-	.	ID=cds-XP_030108882.1;Parent=rna-XM_030253022.2;Dbxref=GeneID:100072,GenBank:XP_030108882.1,MGI:MGI:2140230;Name=XP_030108882.1;gbkey=CDS;gene=Camta1;product=calmodulin-binding transcription activator 1 isoform X12;protein_id=XP_030108882.1;extra_copy_number=0
CM058244.1	Liftoff	mRNA	150334764	150745195	.	-	.	ID=rna-XM_017319880.2;Parent=gene-Camta1;Dbxref=GeneID:100072,GenBank:XM_017319880.2,MGI:MGI:2140230;Name=XM_017319880.2;gbkey=mRNA;gene=Camta1;model_evidence=Supporting evidence includes similarity to: 5 ESTs%2C 2 Proteins%2C 159 long SRA reads%2C and 99%25 coverage of the annotated genomic feature by RNAseq alignments%2C including 3 samples with support for all annotated introns;product=calmodulin binding transcription activator 1%2C transcript variant X39;transcript_id=XM_017319880.2;matches_ref_protein=True;valid_ORF=True;extra_copy_number=0
CM058244.1	Liftoff	exon	150334764	150336301	.	-	.	ID=exon-XM_017319880.2-6;Parent=rna-XM_017319880.2;Dbxref=GeneID:100072,GenBank:XM_017319880.2,MGI:MGI:2140230;gbkey=mRNA;gene=Camta1;product=calmodulin binding transcription activator 1%2C transcript variant X39;transcript_id=XM_017319880.2;extra_copy_number=0
CM058244.1	Liftoff	exon	150462615	150462770	.	-	.	ID=exon-XM_017319880.2-5;Parent=rna-XM_017319880.2;Dbxref=GeneID:100072,GenBank:XM_017319880.2,MGI:MGI:2140230;gbkey=mRNA;gene=Camta1;product=calmodulin binding transcription activator 1%2C transcript variant X39;transcript_id=XM_017319880.2;extra_copy_number=0
CM058244.1	Liftoff	exon	150469329	150469396	.	-	.	ID=exon-XM_017319880.2-4;Parent=rna-XM_017319880.2;Dbxref=GeneID:100072,GenBank:XM_017319880.2,MGI:MGI:2140230;gbkey=mRNA;gene=Camta1;product=calmodulin binding transcription activator 1%2C transcript variant X39;transcript_id=XM_017319880.2;extra_copy_number=0
CM058244.1	Liftoff	exon	150713838	150713956	.	-	.	ID=exon-XM_017319880.2-3;Parent=rna-XM_017319880.2;Dbxref=GeneID:100072,GenBank:XM_017319880.2,MGI:MGI:2140230;gbkey=mRNA;gene=Camta1;product=calmodulin binding transcription activator 1%2C transcript variant X39;transcript_id=XM_017319880.2;extra_copy_number=0
CM058244.1	Liftoff	exon	150719238	150719307	.	-	.	ID=exon-XM_017319880.2-2;Parent=rna-XM_017319880.2;Dbxref=GeneID:100072,GenBank:XM_017319880.2,MGI:MGI:2140230;gbkey=mRNA;gene=Camta1;product=calmodulin binding transcription activator 1%2C transcript variant X39;transcript_id=XM_017319880.2;extra_copy_number=0
CM058244.1	Liftoff	exon	150745054	150745195	.	-	.	ID=exon-XM_017319880.2-1;Parent=rna-XM_017319880.2;Dbxref=GeneID:100072,GenBank:XM_017319880.2,MGI:MGI:2140230;gbkey=mRNA;gene=Camta1;product=calmodulin binding transcription activator 1%2C transcript variant X39;transcript_id=XM_017319880.2;extra_copy_number=0
CM058244.1	Liftoff	CDS	150336058	150336301	.	-	.	ID=cds-XP_017175369.1;Parent=rna-XM_017319880.2;Dbxref=GeneID:100072,GenBank:XP_017175369.1,MGI:MGI:2140230;Name=XP_017175369.1;gbkey=CDS;gene=Camta1;product=calmodulin-binding transcription activator 1 isoform X21;protein_id=XP_017175369.1;extra_copy_number=0
CM058244.1	Liftoff	CDS	150462615	150462770	.	-	.	ID=cds-XP_017175369.1;Parent=rna-XM_017319880.2;Dbxref=GeneID:100072,GenBank:XP_017175369.1,MGI:MGI:2140230;Name=XP_017175369.1;gbkey=CDS;gene=Camta1;product=calmodulin-binding transcription activator 1 isoform X21;protein_id=XP_017175369.1;extra_copy_number=0
CM058244.1	Liftoff	CDS	150469329	150469396	.	-	.	ID=cds-XP_017175369.1;Parent=rna-XM_017319880.2;Dbxref=GeneID:100072,GenBank:XP_017175369.1,MGI:MGI:2140230;Name=XP_017175369.1;gbkey=CDS;gene=Camta1;product=calmodulin-binding transcription activator 1 isoform X21;protein_id=XP_017175369.1;extra_copy_number=0
CM058244.1	Liftoff	CDS	150713838	150713956	.	-	.	ID=cds-XP_017175369.1;Parent=rna-XM_017319880.2;Dbxref=GeneID:100072,GenBank:XP_017175369.1,MGI:MGI:2140230;Name=XP_017175369.1;gbkey=CDS;gene=Camta1;product=calmodulin-binding transcription activator 1 isoform X21;protein_id=XP_017175369.1;extra_copy_number=0
CM058244.1	Liftoff	CDS	150719238	150719307	.	-	.	ID=cds-XP_017175369.1;Parent=rna-XM_017319880.2;Dbxref=GeneID:100072,GenBank:XP_017175369.1,MGI:MGI:2140230;Name=XP_017175369.1;gbkey=CDS;gene=Camta1;product=calmodulin-binding transcription activator 1 isoform X21;protein_id=XP_017175369.1;extra_copy_number=0
CM058244.1	Liftoff	CDS	150745054	150745098	.	-	.	ID=cds-XP_017175369.1;Parent=rna-XM_017319880.2;Dbxref=GeneID:100072,GenBank:XP_017175369.1,MGI:MGI:2140230;Name=XP_017175369.1;gbkey=CDS;gene=Camta1;product=calmodulin-binding transcription activator 1 isoform X21;protein_id=XP_017175369.1;extra_copy_number=0
CM058244.1	Liftoff	mRNA	150334764	150745195	.	-	.	ID=rna-XM_030253047.1;Parent=gene-Camta1;Dbxref=GeneID:100072,GenBank:XM_030253047.1,MGI:MGI:2140230;Name=XM_030253047.1;gbkey=mRNA;gene=Camta1;model_evidence=Supporting evidence includes similarity to: 5 ESTs%2C 2 Proteins%2C 203 long SRA reads%2C and 99%25 coverage of the annotated genomic feature by RNAseq alignments%2C including 21 samples with support for all annotated introns;product=calmodulin binding transcription activator 1%2C transcript variant X40;transcript_id=XM_030253047.1;matches_ref_protein=True;valid_ORF=True;extra_copy_number=0
CM058244.1	Liftoff	exon	150334764	150336301	.	-	.	ID=exon-XM_030253047.1-5;Parent=rna-XM_030253047.1;Dbxref=GeneID:100072,GenBank:XM_030253047.1,MGI:MGI:2140230;gbkey=mRNA;gene=Camta1;product=calmodulin binding transcription activator 1%2C transcript variant X40;transcript_id=XM_030253047.1;extra_copy_number=0
CM058244.1	Liftoff	exon	150469329	150469396	.	-	.	ID=exon-XM_030253047.1-4;Parent=rna-XM_030253047.1;Dbxref=GeneID:100072,GenBank:XM_030253047.1,MGI:MGI:2140230;gbkey=mRNA;gene=Camta1;product=calmodulin binding transcription activator 1%2C transcript variant X40;transcript_id=XM_030253047.1;extra_copy_number=0
CM058244.1	Liftoff	exon	150713838	150713956	.	-	.	ID=exon-XM_030253047.1-3;Parent=rna-XM_030253047.1;Dbxref=GeneID:100072,GenBank:XM_030253047.1,MGI:MGI:2140230;gbkey=mRNA;gene=Camta1;product=calmodulin binding transcription activator 1%2C transcript variant X40;transcript_id=XM_030253047.1;extra_copy_number=0
CM058244.1	Liftoff	exon	150719238	150719307	.	-	.	ID=exon-XM_030253047.1-2;Parent=rna-XM_030253047.1;Dbxref=GeneID:100072,GenBank:XM_030253047.1,MGI:MGI:2140230;gbkey=mRNA;gene=Camta1;product=calmodulin binding transcription activator 1%2C transcript variant X40;transcript_id=XM_030253047.1;extra_copy_number=0
CM058244.1	Liftoff	exon	150745054	150745195	.	-	.	ID=exon-XM_030253047.1-1;Parent=rna-XM_030253047.1;Dbxref=GeneID:100072,GenBank:XM_030253047.1,MGI:MGI:2140230;gbkey=mRNA;gene=Camta1;product=calmodulin binding transcription activator 1%2C transcript variant X40;transcript_id=XM_030253047.1;extra_copy_number=0
CM058244.1	Liftoff	CDS	150336058	150336301	.	-	.	ID=cds-XP_030108907.1;Parent=rna-XM_030253047.1;Dbxref=GeneID:100072,GenBank:XP_030108907.1,MGI:MGI:2140230;Name=XP_030108907.1;gbkey=CDS;gene=Camta1;product=calmodulin-binding transcription activator 1 isoform X22;protein_id=XP_030108907.1;extra_copy_number=0
CM058244.1	Liftoff	CDS	150469329	150469396	.	-	.	ID=cds-XP_030108907.1;Parent=rna-XM_030253047.1;Dbxref=GeneID:100072,GenBank:XP_030108907.1,MGI:MGI:2140230;Name=XP_030108907.1;gbkey=CDS;gene=Camta1;product=calmodulin-binding transcription activator 1 isoform X22;protein_id=XP_030108907.1;extra_copy_number=0
CM058244.1	Liftoff	CDS	150713838	150713956	.	-	.	ID=cds-XP_030108907.1;Parent=rna-XM_030253047.1;Dbxref=GeneID:100072,GenBank:XP_030108907.1,MGI:MGI:2140230;Name=XP_030108907.1;gbkey=CDS;gene=Camta1;product=calmodulin-binding transcription activator 1 isoform X22;protein_id=XP_030108907.1;extra_copy_number=0
CM058244.1	Liftoff	CDS	150719238	150719307	.	-	.	ID=cds-XP_030108907.1;Parent=rna-XM_030253047.1;Dbxref=GeneID:100072,GenBank:XP_030108907.1,MGI:MGI:2140230;Name=XP_030108907.1;gbkey=CDS;gene=Camta1;product=calmodulin-binding transcription activator 1 isoform X22;protein_id=XP_030108907.1;extra_copy_number=0
CM058244.1	Liftoff	CDS	150745054	150745098	.	-	.	ID=cds-XP_030108907.1;Parent=rna-XM_030253047.1;Dbxref=GeneID:100072,GenBank:XP_030108907.1,MGI:MGI:2140230;Name=XP_030108907.1;gbkey=CDS;gene=Camta1;product=calmodulin-binding transcription activator 1 isoform X22;protein_id=XP_030108907.1;extra_copy_number=0
CM058244.1	Liftoff	mRNA	150673990	150745197	.	-	.	ID=rna-NM_001195565.1;Parent=gene-Camta1;Dbxref=GeneID:100072,GenBank:NM_001195565.1,MGI:MGI:2140230;Name=NM_001195565.1;gbkey=mRNA;gene=Camta1;product=calmodulin binding transcription activator 1%2C transcript variant 3;transcript_id=NM_001195565.1;matches_ref_protein=True;valid_ORF=True;extra_copy_number=0
CM058244.1	Liftoff	exon	150673990	150675920	.	-	.	ID=exon-NM_001195565.1-4;Parent=rna-NM_001195565.1;Dbxref=GeneID:100072,GenBank:NM_001195565.1,MGI:MGI:2140230;gbkey=mRNA;gene=Camta1;product=calmodulin binding transcription activator 1%2C transcript variant 3;transcript_id=NM_001195565.1;extra_copy_number=0
CM058244.1	Liftoff	exon	150713838	150713956	.	-	.	ID=exon-NM_001195565.1-3;Parent=rna-NM_001195565.1;Dbxref=GeneID:100072,GenBank:NM_001195565.1,MGI:MGI:2140230;gbkey=mRNA;gene=Camta1;product=calmodulin binding transcription activator 1%2C transcript variant 3;transcript_id=NM_001195565.1;extra_copy_number=0
CM058244.1	Liftoff	exon	150719238	150719307	.	-	.	ID=exon-NM_001195565.1-2;Parent=rna-NM_001195565.1;Dbxref=GeneID:100072,GenBank:NM_001195565.1,MGI:MGI:2140230;gbkey=mRNA;gene=Camta1;product=calmodulin binding transcription activator 1%2C transcript variant 3;transcript_id=NM_001195565.1;extra_copy_number=0
CM058244.1	Liftoff	exon	150745054	150745197	.	-	.	ID=exon-NM_001195565.1-1;Parent=rna-NM_001195565.1;Dbxref=GeneID:100072,GenBank:NM_001195565.1,MGI:MGI:2140230;gbkey=mRNA;gene=Camta1;product=calmodulin binding transcription activator 1%2C transcript variant 3;transcript_id=NM_001195565.1;extra_copy_number=0
CM058244.1	Liftoff	CDS	150675912	150675920	.	-	.	ID=cds-NP_001182494.1;Parent=rna-NM_001195565.1;Dbxref=CCDS:CCDS57315.1,GeneID:100072,GenBank:NP_001182494.1,MGI:MGI:2140230;Name=NP_001182494.1;Note=isoform 3 is encoded by transcript variant 3;gbkey=CDS;gene=Camta1;product=calmodulin-binding transcription activator 1 isoform 3;protein_id=NP_001182494.1;extra_copy_number=0
CM058244.1	Liftoff	CDS	150713838	150713956	.	-	.	ID=cds-NP_001182494.1;Parent=rna-NM_001195565.1;Dbxref=CCDS:CCDS57315.1,GeneID:100072,GenBank:NP_001182494.1,MGI:MGI:2140230;Name=NP_001182494.1;Note=isoform 3 is encoded by transcript variant 3;gbkey=CDS;gene=Camta1;product=calmodulin-binding transcription activator 1 isoform 3;protein_id=NP_001182494.1;extra_copy_number=0
CM058244.1	Liftoff	CDS	150719238	150719307	.	-	.	ID=cds-NP_001182494.1;Parent=rna-NM_001195565.1;Dbxref=CCDS:CCDS57315.1,GeneID:100072,GenBank:NP_001182494.1,MGI:MGI:2140230;Name=NP_001182494.1;Note=isoform 3 is encoded by transcript variant 3;gbkey=CDS;gene=Camta1;product=calmodulin-binding transcription activator 1 isoform 3;protein_id=NP_001182494.1;extra_copy_number=0
CM058244.1	Liftoff	CDS	150745054	150745098	.	-	.	ID=cds-NP_001182494.1;Parent=rna-NM_001195565.1;Dbxref=CCDS:CCDS57315.1,GeneID:100072,GenBank:NP_001182494.1,MGI:MGI:2140230;Name=NP_001182494.1;Note=isoform 3 is encoded by transcript variant 3;gbkey=CDS;gene=Camta1;product=calmodulin-binding transcription activator 1 isoform 3;protein_id=NP_001182494.1;extra_copy_number=0
CM058244.1	Liftoff	transcript	150334764	150745195	.	-	.	ID=rna-XR_004941791.1;Parent=gene-Camta1;Dbxref=GeneID:100072,GenBank:XR_004941791.1,MGI:MGI:2140230;Name=XR_004941791.1;gbkey=misc_RNA;gene=Camta1;model_evidence=Supporting evidence includes similarity to: 2 Proteins%2C 158 long SRA reads%2C and 99%25 coverage of the annotated genomic feature by RNAseq alignments%2C including 5 samples with support for all annotated introns;product=calmodulin binding transcription activator 1%2C transcript variant X43;transcript_id=XR_004941791.1;extra_copy_number=0
CM058244.1	Liftoff	exon	150334764	150336301	.	-	.	ID=exon-XR_004941791.1-7;Parent=rna-XR_004941791.1;Dbxref=GeneID:100072,GenBank:XR_004941791.1,MGI:MGI:2140230;gbkey=misc_RNA;gene=Camta1;product=calmodulin binding transcription activator 1%2C transcript variant X43;transcript_id=XR_004941791.1;extra_copy_number=0
CM058244.1	Liftoff	exon	150469329	150469396	.	-	.	ID=exon-XR_004941791.1-6;Parent=rna-XR_004941791.1;Dbxref=GeneID:100072,GenBank:XR_004941791.1,MGI:MGI:2140230;gbkey=misc_RNA;gene=Camta1;product=calmodulin binding transcription activator 1%2C transcript variant X43;transcript_id=XR_004941791.1;extra_copy_number=0
CM058244.1	Liftoff	exon	150673826	150673971	.	-	.	ID=exon-XR_004941791.1-5;Parent=rna-XR_004941791.1;Dbxref=GeneID:100072,GenBank:XR_004941791.1,MGI:MGI:2140230;gbkey=misc_RNA;gene=Camta1;product=calmodulin binding transcription activator 1%2C transcript variant X43;transcript_id=XR_004941791.1;extra_copy_number=0
CM058244.1	Liftoff	exon	150675837	150675920	.	-	.	ID=exon-XR_004941791.1-4;Parent=rna-XR_004941791.1;Dbxref=GeneID:100072,GenBank:XR_004941791.1,MGI:MGI:2140230;gbkey=misc_RNA;gene=Camta1;product=calmodulin binding transcription activator 1%2C transcript variant X43;transcript_id=XR_004941791.1;extra_copy_number=0
CM058244.1	Liftoff	exon	150713838	150713956	.	-	.	ID=exon-XR_004941791.1-3;Parent=rna-XR_004941791.1;Dbxref=GeneID:100072,GenBank:XR_004941791.1,MGI:MGI:2140230;gbkey=misc_RNA;gene=Camta1;product=calmodulin binding transcription activator 1%2C transcript variant X43;transcript_id=XR_004941791.1;extra_copy_number=0
CM058244.1	Liftoff	exon	150719238	150719307	.	-	.	ID=exon-XR_004941791.1-2;Parent=rna-XR_004941791.1;Dbxref=GeneID:100072,GenBank:XR_004941791.1,MGI:MGI:2140230;gbkey=misc_RNA;gene=Camta1;product=calmodulin binding transcription activator 1%2C transcript variant X43;transcript_id=XR_004941791.1;extra_copy_number=0
CM058244.1	Liftoff	exon	150745054	150745195	.	-	.	ID=exon-XR_004941791.1-1;Parent=rna-XR_004941791.1;Dbxref=GeneID:100072,GenBank:XR_004941791.1,MGI:MGI:2140230;gbkey=misc_RNA;gene=Camta1;product=calmodulin binding transcription activator 1%2C transcript variant X43;transcript_id=XR_004941791.1;extra_copy_number=0
CM058244.1	Liftoff	transcript	150336252	150745195	.	-	.	ID=rna-XR_390718.3;Parent=gene-Camta1;Dbxref=GeneID:100072,GenBank:XR_390718.3,MGI:MGI:2140230;Name=XR_390718.3;gbkey=misc_RNA;gene=Camta1;model_evidence=Supporting evidence includes similarity to: 5 ESTs%2C 2 Proteins%2C 149 long SRA reads%2C and 95%25 coverage of the annotated genomic feature by RNAseq alignments%2C including 15 samples with support for all annotated introns;product=calmodulin binding transcription activator 1%2C transcript variant X44;transcript_id=XR_390718.3;extra_copy_number=0
CM058244.1	Liftoff	exon	150336252	150336301	.	-	.	ID=exon-XR_390718.3-6;Parent=rna-XR_390718.3;Dbxref=GeneID:100072,GenBank:XR_390718.3,MGI:MGI:2140230;gbkey=misc_RNA;gene=Camta1;product=calmodulin binding transcription activator 1%2C transcript variant X44;transcript_id=XR_390718.3;extra_copy_number=0
CM058244.1	Liftoff	exon	150469329	150469396	.	-	.	ID=exon-XR_390718.3-5;Parent=rna-XR_390718.3;Dbxref=GeneID:100072,GenBank:XR_390718.3,MGI:MGI:2140230;gbkey=misc_RNA;gene=Camta1;product=calmodulin binding transcription activator 1%2C transcript variant X44;transcript_id=XR_390718.3;extra_copy_number=0
CM058244.1	Liftoff	exon	150675837	150675920	.	-	.	ID=exon-XR_390718.3-4;Parent=rna-XR_390718.3;Dbxref=GeneID:100072,GenBank:XR_390718.3,MGI:MGI:2140230;gbkey=misc_RNA;gene=Camta1;product=calmodulin binding transcription activator 1%2C transcript variant X44;transcript_id=XR_390718.3;extra_copy_number=0
CM058244.1	Liftoff	exon	150713838	150713956	.	-	.	ID=exon-XR_390718.3-3;Parent=rna-XR_390718.3;Dbxref=GeneID:100072,GenBank:XR_390718.3,MGI:MGI:2140230;gbkey=misc_RNA;gene=Camta1;product=calmodulin binding transcription activator 1%2C transcript variant X44;transcript_id=XR_390718.3;extra_copy_number=0
CM058244.1	Liftoff	exon	150719238	150719307	.	-	.	ID=exon-XR_390718.3-2;Parent=rna-XR_390718.3;Dbxref=GeneID:100072,GenBank:XR_390718.3,MGI:MGI:2140230;gbkey=misc_RNA;gene=Camta1;product=calmodulin binding transcription activator 1%2C transcript variant X44;transcript_id=XR_390718.3;extra_copy_number=0
CM058244.1	Liftoff	exon	150745054	150745195	.	-	.	ID=exon-XR_390718.3-1;Parent=rna-XR_390718.3;Dbxref=GeneID:100072,GenBank:XR_390718.3,MGI:MGI:2140230;gbkey=misc_RNA;gene=Camta1;product=calmodulin binding transcription activator 1%2C transcript variant X44;transcript_id=XR_390718.3;extra_copy_number=0
CM058244.1	Liftoff	transcript	150663860	150745195	.	-	.	ID=rna-XR_003954856.1;Parent=gene-Camta1;Dbxref=GeneID:100072,GenBank:XR_003954856.1,MGI:MGI:2140230;Name=XR_003954856.1;gbkey=misc_RNA;gene=Camta1;model_evidence=Supporting evidence includes similarity to: 3 mRNAs%2C 2 Proteins%2C 353 long SRA reads%2C and 99%25 coverage of the annotated genomic feature by RNAseq alignments%2C including 42 samples with support for all annotated introns;product=calmodulin binding transcription activator 1%2C transcript variant X41;transcript_id=XR_003954856.1;extra_copy_number=0
CM058244.1	Liftoff	exon	150663860	150673971	.	-	.	ID=exon-XR_003954856.1-5;Parent=rna-XR_003954856.1;Dbxref=GeneID:100072,GenBank:XR_003954856.1,MGI:MGI:2140230;gbkey=misc_RNA;gene=Camta1;product=calmodulin binding transcription activator 1%2C transcript variant X41;transcript_id=XR_003954856.1;extra_copy_number=0
CM058244.1	Liftoff	exon	150675837	150675920	.	-	.	ID=exon-XR_003954856.1-4;Parent=rna-XR_003954856.1;Dbxref=GeneID:100072,GenBank:XR_003954856.1,MGI:MGI:2140230;gbkey=misc_RNA;gene=Camta1;product=calmodulin binding transcription activator 1%2C transcript variant X41;transcript_id=XR_003954856.1;extra_copy_number=0
CM058244.1	Liftoff	exon	150713838	150713956	.	-	.	ID=exon-XR_003954856.1-3;Parent=rna-XR_003954856.1;Dbxref=GeneID:100072,GenBank:XR_003954856.1,MGI:MGI:2140230;gbkey=misc_RNA;gene=Camta1;product=calmodulin binding transcription activator 1%2C transcript variant X41;transcript_id=XR_003954856.1;extra_copy_number=0
CM058244.1	Liftoff	exon	150719238	150719307	.	-	.	ID=exon-XR_003954856.1-2;Parent=rna-XR_003954856.1;Dbxref=GeneID:100072,GenBank:XR_003954856.1,MGI:MGI:2140230;gbkey=misc_RNA;gene=Camta1;product=calmodulin binding transcription activator 1%2C transcript variant X41;transcript_id=XR_003954856.1;extra_copy_number=0
CM058244.1	Liftoff	exon	150745054	150745195	.	-	.	ID=exon-XR_003954856.1-1;Parent=rna-XR_003954856.1;Dbxref=GeneID:100072,GenBank:XR_003954856.1,MGI:MGI:2140230;gbkey=misc_RNA;gene=Camta1;product=calmodulin binding transcription activator 1%2C transcript variant X41;transcript_id=XR_003954856.1;extra_copy_number=0
CM058244.1	Liftoff	transcript	150663860	150745195	.	-	.	ID=rna-XR_881416.2;Parent=gene-Camta1;Dbxref=GeneID:100072,GenBank:XR_881416.2,MGI:MGI:2140230;Name=XR_881416.2;gbkey=misc_RNA;gene=Camta1;model_evidence=Supporting evidence includes similarity to: 2 mRNAs%2C 2 Proteins%2C 265 long SRA reads%2C and 99%25 coverage of the annotated genomic feature by RNAseq alignments%2C including 5 samples with support for all annotated introns;product=calmodulin binding transcription activator 1%2C transcript variant X42;transcript_id=XR_881416.2;extra_copy_number=0
CM058244.1	Liftoff	exon	150663860	150665549	.	-	.	ID=exon-XR_881416.2-6;Parent=rna-XR_881416.2;Dbxref=GeneID:100072,GenBank:XR_881416.2,MGI:MGI:2140230;gbkey=misc_RNA;gene=Camta1;product=calmodulin binding transcription activator 1%2C transcript variant X42;transcript_id=XR_881416.2;extra_copy_number=0
CM058244.1	Liftoff	exon	150673826	150673971	.	-	.	ID=exon-XR_881416.2-5;Parent=rna-XR_881416.2;Dbxref=GeneID:100072,GenBank:XR_881416.2,MGI:MGI:2140230;gbkey=misc_RNA;gene=Camta1;product=calmodulin binding transcription activator 1%2C transcript variant X42;transcript_id=XR_881416.2;extra_copy_number=0
CM058244.1	Liftoff	exon	150675837	150675920	.	-	.	ID=exon-XR_881416.2-4;Parent=rna-XR_881416.2;Dbxref=GeneID:100072,GenBank:XR_881416.2,MGI:MGI:2140230;gbkey=misc_RNA;gene=Camta1;product=calmodulin binding transcription activator 1%2C transcript variant X42;transcript_id=XR_881416.2;extra_copy_number=0
CM058244.1	Liftoff	exon	150713838	150713956	.	-	.	ID=exon-XR_881416.2-3;Parent=rna-XR_881416.2;Dbxref=GeneID:100072,GenBank:XR_881416.2,MGI:MGI:2140230;gbkey=misc_RNA;gene=Camta1;product=calmodulin binding transcription activator 1%2C transcript variant X42;transcript_id=XR_881416.2;extra_copy_number=0
CM058244.1	Liftoff	exon	150719238	150719307	.	-	.	ID=exon-XR_881416.2-2;Parent=rna-XR_881416.2;Dbxref=GeneID:100072,GenBank:XR_881416.2,MGI:MGI:2140230;gbkey=misc_RNA;gene=Camta1;product=calmodulin binding transcription activator 1%2C transcript variant X42;transcript_id=XR_881416.2;extra_copy_number=0
CM058244.1	Liftoff	exon	150745054	150745195	.	-	.	ID=exon-XR_881416.2-1;Parent=rna-XR_881416.2;Dbxref=GeneID:100072,GenBank:XR_881416.2,MGI:MGI:2140230;gbkey=misc_RNA;gene=Camta1;product=calmodulin binding transcription activator 1%2C transcript variant X42;transcript_id=XR_881416.2;extra_copy_number=0
CM058244.1	Liftoff	gene	149971615	149974096	.	+	.	ID=gene-Gm13090;Dbxref=GeneID:105704528,MGI:MGI:3650445;Name=Gm13090;description=predicted gene 13090;gbkey=Gene;gene=Gm13090;gene_biotype=protein_coding;coverage=1.0;sequence_ID=1.0;valid_ORFs=2;extra_copy_number=0;copy_num_ID=gene-Gm13090_0
CM058244.1	Liftoff	mRNA	149971615	149974096	.	+	.	ID=rna-XM_017319907.3;Parent=gene-Gm13090;Dbxref=GeneID:105704528,GenBank:XM_017319907.3,MGI:MGI:3650445;Name=XM_017319907.3;gbkey=mRNA;gene=Gm13090;model_evidence=Supporting evidence includes similarity to: 1 mRNA%2C 1 Protein%2C and 98%25 coverage of the annotated genomic feature by RNAseq alignments;product=predicted gene 13090%2C transcript variant X1;transcript_id=XM_017319907.3;matches_ref_protein=True;valid_ORF=True;extra_copy_number=0
CM058244.1	Liftoff	exon	149971615	149972916	.	+	.	ID=exon-XM_017319907.3-1;Parent=rna-XM_017319907.3;Dbxref=GeneID:105704528,GenBank:XM_017319907.3,MGI:MGI:3650445;gbkey=mRNA;gene=Gm13090;product=predicted gene 13090%2C transcript variant X1;transcript_id=XM_017319907.3;extra_copy_number=0
CM058244.1	Liftoff	exon	149973219	149973375	.	+	.	ID=exon-XM_017319907.3-2;Parent=rna-XM_017319907.3;Dbxref=GeneID:105704528,GenBank:XM_017319907.3,MGI:MGI:3650445;gbkey=mRNA;gene=Gm13090;product=predicted gene 13090%2C transcript variant X1;transcript_id=XM_017319907.3;extra_copy_number=0
CM058244.1	Liftoff	exon	149973713	149974096	.	+	.	ID=exon-XM_017319907.3-3;Parent=rna-XM_017319907.3;Dbxref=GeneID:105704528,GenBank:XM_017319907.3,MGI:MGI:3650445;gbkey=mRNA;gene=Gm13090;product=predicted gene 13090%2C transcript variant X1;transcript_id=XM_017319907.3;extra_copy_number=0
CM058244.1	Liftoff	CDS	149972695	149972916	.	+	.	ID=cds-XP_017175396.1;Parent=rna-XM_017319907.3;Dbxref=GeneID:105704528,GenBank:XP_017175396.1,MGI:MGI:3650445;Name=XP_017175396.1;gbkey=CDS;gene=Gm13090;product=uncharacterized protein LOC105704528 isoform X1;protein_id=XP_017175396.1;extra_copy_number=0
CM058244.1	Liftoff	CDS	149973219	149973375	.	+	.	ID=cds-XP_017175396.1;Parent=rna-XM_017319907.3;Dbxref=GeneID:105704528,GenBank:XP_017175396.1,MGI:MGI:3650445;Name=XP_017175396.1;gbkey=CDS;gene=Gm13090;product=uncharacterized protein LOC105704528 isoform X1;protein_id=XP_017175396.1;extra_copy_number=0
CM058244.1	Liftoff	CDS	149973713	149973774	.	+	.	ID=cds-XP_017175396.1;Parent=rna-XM_017319907.3;Dbxref=GeneID:105704528,GenBank:XP_017175396.1,MGI:MGI:3650445;Name=XP_017175396.1;gbkey=CDS;gene=Gm13090;product=uncharacterized protein LOC105704528 isoform X1;protein_id=XP_017175396.1;extra_copy_number=0
CM058244.1	Liftoff	mRNA	149972204	149974083	.	+	.	ID=rna-NM_001308446.1;Parent=gene-Gm13090;Dbxref=GeneID:105704528,GenBank:NM_001308446.1,MGI:MGI:3650445;Name=NM_001308446.1;gbkey=mRNA;gene=Gm13090;product=predicted gene 13090;tag=RefSeq Select;transcript_id=NM_001308446.1;matches_ref_protein=True;valid_ORF=True;extra_copy_number=0
CM058244.1	Liftoff	exon	149972204	149972319	.	+	.	ID=exon-NM_001308446.1-1;Parent=rna-NM_001308446.1;Dbxref=GeneID:105704528,GenBank:NM_001308446.1,MGI:MGI:3650445;gbkey=mRNA;gene=Gm13090;product=predicted gene 13090;tag=RefSeq Select;transcript_id=NM_001308446.1;extra_copy_number=0
CM058244.1	Liftoff	exon	149972815	149972916	.	+	.	ID=exon-NM_001308446.1-2;Parent=rna-NM_001308446.1;Dbxref=GeneID:105704528,GenBank:NM_001308446.1,MGI:MGI:3650445;gbkey=mRNA;gene=Gm13090;product=predicted gene 13090;tag=RefSeq Select;transcript_id=NM_001308446.1;extra_copy_number=0
CM058244.1	Liftoff	exon	149973219	149973375	.	+	.	ID=exon-NM_001308446.1-3;Parent=rna-NM_001308446.1;Dbxref=GeneID:105704528,GenBank:NM_001308446.1,MGI:MGI:3650445;gbkey=mRNA;gene=Gm13090;product=predicted gene 13090;tag=RefSeq Select;transcript_id=NM_001308446.1;extra_copy_number=0
CM058244.1	Liftoff	exon	149973713	149974083	.	+	.	ID=exon-NM_001308446.1-4;Parent=rna-NM_001308446.1;Dbxref=GeneID:105704528,GenBank:NM_001308446.1,MGI:MGI:3650445;gbkey=mRNA;gene=Gm13090;product=predicted gene 13090;tag=RefSeq Select;transcript_id=NM_001308446.1;extra_copy_number=0
CM058244.1	Liftoff	CDS	149972305	149972319	.	+	.	ID=cds-NP_001295375.1;Parent=rna-NM_001308446.1;Dbxref=CCDS:CCDS84827.1,GeneID:105704528,GenBank:NP_001295375.1,MGI:MGI:3650445;Name=NP_001295375.1;gbkey=CDS;gene=Gm13090;product=uncharacterized protein LOC105704528;protein_id=NP_001295375.1;tag=RefSeq Select;extra_copy_number=0
CM058244.1	Liftoff	CDS	149972815	149972916	.	+	.	ID=cds-NP_001295375.1;Parent=rna-NM_001308446.1;Dbxref=CCDS:CCDS84827.1,GeneID:105704528,GenBank:NP_001295375.1,MGI:MGI:3650445;Name=NP_001295375.1;gbkey=CDS;gene=Gm13090;product=uncharacterized protein LOC105704528;protein_id=NP_001295375.1;tag=RefSeq Select;extra_copy_number=0
CM058244.1	Liftoff	CDS	149973219	149973375	.	+	.	ID=cds-NP_001295375.1;Parent=rna-NM_001308446.1;Dbxref=CCDS:CCDS84827.1,GeneID:105704528,GenBank:NP_001295375.1,MGI:MGI:3650445;Name=NP_001295375.1;gbkey=CDS;gene=Gm13090;product=uncharacterized protein LOC105704528;protein_id=NP_001295375.1;tag=RefSeq Select;extra_copy_number=0
CM058244.1	Liftoff	CDS	149973713	149973774	.	+	.	ID=cds-NP_001295375.1;Parent=rna-NM_001308446.1;Dbxref=CCDS:CCDS84827.1,GeneID:105704528,GenBank:NP_001295375.1,MGI:MGI:3650445;Name=NP_001295375.1;gbkey=CDS;gene=Gm13090;product=uncharacterized protein LOC105704528;protein_id=NP_001295375.1;tag=RefSeq Select;extra_copy_number=0
CM058244.1	Liftoff	gene	149974119	149988367	.	+	.	ID=gene-Gm46899;Dbxref=GeneID:108169018,MGI:MGI:5826536;Name=Gm46899;description=predicted gene%2C 46899;gbkey=Gene;gene=Gm46899;gene_biotype=lncRNA;coverage=1.0;sequence_ID=0.999;extra_copy_number=0;copy_num_ID=gene-Gm46899_0
CM058244.1	Liftoff	lnc_RNA	149974119	149988367	.	+	.	ID=rna-XR_001784582.2;Parent=gene-Gm46899;Dbxref=GeneID:108169018,GenBank:XR_001784582.2,MGI:MGI:5826536;Name=XR_001784582.2;gbkey=ncRNA;gene=Gm46899;model_evidence=Supporting evidence includes similarity to: 2 ESTs%2C 215 long SRA reads%2C and 58%25 coverage of the annotated genomic feature by RNAseq alignments%2C including 5 samples with support for all annotated introns;product=predicted gene%2C 46899;transcript_id=XR_001784582.2;extra_copy_number=0
CM058244.1	Liftoff	exon	149974119	149979836	.	+	.	ID=exon-XR_001784582.2-1;Parent=rna-XR_001784582.2;Dbxref=GeneID:108169018,GenBank:XR_001784582.2,MGI:MGI:5826536;gbkey=ncRNA;gene=Gm46899;product=predicted gene%2C 46899;transcript_id=XR_001784582.2;extra_copy_number=0
CM058244.1	Liftoff	exon	149980223	149988367	.	+	.	ID=exon-XR_001784582.2-2;Parent=rna-XR_001784582.2;Dbxref=GeneID:108169018,GenBank:XR_001784582.2,MGI:MGI:5826536;gbkey=ncRNA;gene=Gm46899;product=predicted gene%2C 46899;transcript_id=XR_001784582.2;extra_copy_number=0
CM058244.1	Liftoff	gene	150041236	150061725	.	+	.	ID=gene-Gm52711;Dbxref=GeneID:115489956,MGI:MGI:6367065;Name=Gm52711;description=predicted gene%2C 52711;gbkey=Gene;gene=Gm52711;gene_biotype=lncRNA;coverage=1.0;sequence_ID=0.999;extra_copy_number=0;copy_num_ID=gene-Gm52711_0
CM058244.1	Liftoff	lnc_RNA	150041236	150061725	.	+	.	ID=rna-XR_003955319.1;Parent=gene-Gm52711;Dbxref=GeneID:115489956,GenBank:XR_003955319.1,MGI:MGI:6367065;Name=XR_003955319.1;gbkey=ncRNA;gene=Gm52711;model_evidence=Supporting evidence includes similarity to: 13 long SRA reads%2C and 88%25 coverage of the annotated genomic feature by RNAseq alignments%2C including 1 sample with support for all annotated introns;product=predicted gene%2C 52711;transcript_id=XR_003955319.1;extra_copy_number=0
CM058244.1	Liftoff	exon	150041236	150041425	.	+	.	ID=exon-XR_003955319.1-1;Parent=rna-XR_003955319.1;Dbxref=GeneID:115489956,GenBank:XR_003955319.1,MGI:MGI:6367065;gbkey=ncRNA;gene=Gm52711;product=predicted gene%2C 52711;transcript_id=XR_003955319.1;extra_copy_number=0
CM058244.1	Liftoff	exon	150043005	150043083	.	+	.	ID=exon-XR_003955319.1-2;Parent=rna-XR_003955319.1;Dbxref=GeneID:115489956,GenBank:XR_003955319.1,MGI:MGI:6367065;gbkey=ncRNA;gene=Gm52711;product=predicted gene%2C 52711;transcript_id=XR_003955319.1;extra_copy_number=0
CM058244.1	Liftoff	exon	150056559	150061725	.	+	.	ID=exon-XR_003955319.1-3;Parent=rna-XR_003955319.1;Dbxref=GeneID:115489956,GenBank:XR_003955319.1,MGI:MGI:6367065;gbkey=ncRNA;gene=Gm52711;product=predicted gene%2C 52711;transcript_id=XR_003955319.1;extra_copy_number=0
CM058244.1	Liftoff	gene	150098551	150109290	.	+	.	ID=gene-Gm30422;Dbxref=GeneID:102632317,MGI:MGI:5589581;Name=Gm30422;description=predicted gene%2C 30422;gbkey=Gene;gene=Gm30422;gene_biotype=lncRNA;coverage=1.0;sequence_ID=1.0;extra_copy_number=0;copy_num_ID=gene-Gm30422_0
CM058244.1	Liftoff	lnc_RNA	150098551	150109290	.	+	.	ID=rna-XR_003955317.2;Parent=gene-Gm30422;Dbxref=GeneID:102632317,GenBank:XR_003955317.2,MGI:MGI:5589581;Name=XR_003955317.2;gbkey=ncRNA;gene=Gm30422;model_evidence=Supporting evidence includes similarity to: 5 long SRA reads%2C and 98%25 coverage of the annotated genomic feature by RNAseq alignments%2C including 1 sample with support for all annotated introns;product=predicted gene%2C 30422%2C transcript variant X2;transcript_id=XR_003955317.2;extra_copy_number=0
CM058244.1	Liftoff	exon	150098551	150098727	.	+	.	ID=exon-XR_003955317.2-1;Parent=rna-XR_003955317.2;Dbxref=GeneID:102632317,GenBank:XR_003955317.2,MGI:MGI:5589581;gbkey=ncRNA;gene=Gm30422;product=predicted gene%2C 30422%2C transcript variant X2;transcript_id=XR_003955317.2;extra_copy_number=0
CM058244.1	Liftoff	exon	150101577	150101835	.	+	.	ID=exon-XR_003955317.2-2;Parent=rna-XR_003955317.2;Dbxref=GeneID:102632317,GenBank:XR_003955317.2,MGI:MGI:5589581;gbkey=ncRNA;gene=Gm30422;product=predicted gene%2C 30422%2C transcript variant X2;transcript_id=XR_003955317.2;extra_copy_number=0
CM058244.1	Liftoff	exon	150102054	150105446	.	+	.	ID=exon-XR_003955317.2-3;Parent=rna-XR_003955317.2;Dbxref=GeneID:102632317,GenBank:XR_003955317.2,MGI:MGI:5589581;gbkey=ncRNA;gene=Gm30422;product=predicted gene%2C 30422%2C transcript variant X2;transcript_id=XR_003955317.2;extra_copy_number=0
CM058244.1	Liftoff	exon	150105933	150109290	.	+	.	ID=exon-XR_003955317.2-4;Parent=rna-XR_003955317.2;Dbxref=GeneID:102632317,GenBank:XR_003955317.2,MGI:MGI:5589581;gbkey=ncRNA;gene=Gm30422;product=predicted gene%2C 30422%2C transcript variant X2;transcript_id=XR_003955317.2;extra_copy_number=0
CM058244.1	Liftoff	lnc_RNA	150098551	150109290	.	+	.	ID=rna-XR_003955318.2;Parent=gene-Gm30422;Dbxref=GeneID:102632317,GenBank:XR_003955318.2,MGI:MGI:5589581;Name=XR_003955318.2;gbkey=ncRNA;gene=Gm30422;model_evidence=Supporting evidence includes similarity to: 3 long SRA reads%2C and 99%25 coverage of the annotated genomic feature by RNAseq alignments%2C including 1 sample with support for all annotated introns;product=predicted gene%2C 30422%2C transcript variant X3;transcript_id=XR_003955318.2;extra_copy_number=0
CM058244.1	Liftoff	exon	150098551	150098727	.	+	.	ID=exon-XR_003955318.2-1;Parent=rna-XR_003955318.2;Dbxref=GeneID:102632317,GenBank:XR_003955318.2,MGI:MGI:5589581;gbkey=ncRNA;gene=Gm30422;product=predicted gene%2C 30422%2C transcript variant X3;transcript_id=XR_003955318.2;extra_copy_number=0
CM058244.1	Liftoff	exon	150101577	150101835	.	+	.	ID=exon-XR_003955318.2-2;Parent=rna-XR_003955318.2;Dbxref=GeneID:102632317,GenBank:XR_003955318.2,MGI:MGI:5589581;gbkey=ncRNA;gene=Gm30422;product=predicted gene%2C 30422%2C transcript variant X3;transcript_id=XR_003955318.2;extra_copy_number=0
CM058244.1	Liftoff	exon	150102054	150102227	.	+	.	ID=exon-XR_003955318.2-3;Parent=rna-XR_003955318.2;Dbxref=GeneID:102632317,GenBank:XR_003955318.2,MGI:MGI:5589581;gbkey=ncRNA;gene=Gm30422;product=predicted gene%2C 30422%2C transcript variant X3;transcript_id=XR_003955318.2;extra_copy_number=0
CM058244.1	Liftoff	exon	150104310	150105446	.	+	.	ID=exon-XR_003955318.2-4;Parent=rna-XR_003955318.2;Dbxref=GeneID:102632317,GenBank:XR_003955318.2,MGI:MGI:5589581;gbkey=ncRNA;gene=Gm30422;product=predicted gene%2C 30422%2C transcript variant X3;transcript_id=XR_003955318.2;extra_copy_number=0
CM058244.1	Liftoff	exon	150105933	150109290	.	+	.	ID=exon-XR_003955318.2-5;Parent=rna-XR_003955318.2;Dbxref=GeneID:102632317,GenBank:XR_003955318.2,MGI:MGI:5589581;gbkey=ncRNA;gene=Gm30422;product=predicted gene%2C 30422%2C transcript variant X3;transcript_id=XR_003955318.2;extra_copy_number=0
CM058244.1	Liftoff	lnc_RNA	150098551	150109290	.	+	.	ID=rna-XR_004942242.1;Parent=gene-Gm30422;Dbxref=GeneID:102632317,GenBank:XR_004942242.1,MGI:MGI:5589581;Name=XR_004942242.1;gbkey=ncRNA;gene=Gm30422;model_evidence=Supporting evidence includes similarity to: 1 EST%2C 6 long SRA reads%2C and 97%25 coverage of the annotated genomic feature by RNAseq alignments%2C including 1 sample with support for all annotated introns;product=predicted gene%2C 30422%2C transcript variant X1;transcript_id=XR_004942242.1;extra_copy_number=0
CM058244.1	Liftoff	exon	150098551	150098727	.	+	.	ID=exon-XR_004942242.1-1;Parent=rna-XR_004942242.1;Dbxref=GeneID:102632317,GenBank:XR_004942242.1,MGI:MGI:5589581;gbkey=ncRNA;gene=Gm30422;product=predicted gene%2C 30422%2C transcript variant X1;transcript_id=XR_004942242.1;extra_copy_number=0
CM058244.1	Liftoff	exon	150099467	150105446	.	+	.	ID=exon-XR_004942242.1-2;Parent=rna-XR_004942242.1;Dbxref=GeneID:102632317,GenBank:XR_004942242.1,MGI:MGI:5589581;gbkey=ncRNA;gene=Gm30422;product=predicted gene%2C 30422%2C transcript variant X1;transcript_id=XR_004942242.1;extra_copy_number=0
CM058244.1	Liftoff	exon	150105933	150109290	.	+	.	ID=exon-XR_004942242.1-3;Parent=rna-XR_004942242.1;Dbxref=GeneID:102632317,GenBank:XR_004942242.1,MGI:MGI:5589581;gbkey=ncRNA;gene=Gm30422;product=predicted gene%2C 30422%2C transcript variant X1;transcript_id=XR_004942242.1;extra_copy_number=0
CM058244.1	Liftoff	lnc_RNA	150098551	150109290	.	+	.	ID=rna-XR_004942243.1;Parent=gene-Gm30422;Dbxref=GeneID:102632317,GenBank:XR_004942243.1,MGI:MGI:5589581;Name=XR_004942243.1;gbkey=ncRNA;gene=Gm30422;model_evidence=Supporting evidence includes similarity to: 3 long SRA reads%2C and 99%25 coverage of the annotated genomic feature by RNAseq alignments%2C including 1 sample with support for all annotated introns;product=predicted gene%2C 30422%2C transcript variant X4;transcript_id=XR_004942243.1;extra_copy_number=0
CM058244.1	Liftoff	exon	150098551	150098727	.	+	.	ID=exon-XR_004942243.1-1;Parent=rna-XR_004942243.1;Dbxref=GeneID:102632317,GenBank:XR_004942243.1,MGI:MGI:5589581;gbkey=ncRNA;gene=Gm30422;product=predicted gene%2C 30422%2C transcript variant X4;transcript_id=XR_004942243.1;extra_copy_number=0
CM058244.1	Liftoff	exon	150101577	150101835	.	+	.	ID=exon-XR_004942243.1-2;Parent=rna-XR_004942243.1;Dbxref=GeneID:102632317,GenBank:XR_004942243.1,MGI:MGI:5589581;gbkey=ncRNA;gene=Gm30422;product=predicted gene%2C 30422%2C transcript variant X4;transcript_id=XR_004942243.1;extra_copy_number=0
CM058244.1	Liftoff	exon	150104310	150105446	.	+	.	ID=exon-XR_004942243.1-3;Parent=rna-XR_004942243.1;Dbxref=GeneID:102632317,GenBank:XR_004942243.1,MGI:MGI:5589581;gbkey=ncRNA;gene=Gm30422;product=predicted gene%2C 30422%2C transcript variant X4;transcript_id=XR_004942243.1;extra_copy_number=0
CM058244.1	Liftoff	exon	150105933	150109290	.	+	.	ID=exon-XR_004942243.1-4;Parent=rna-XR_004942243.1;Dbxref=GeneID:102632317,GenBank:XR_004942243.1,MGI:MGI:5589581;gbkey=ncRNA;gene=Gm30422;product=predicted gene%2C 30422%2C transcript variant X4;transcript_id=XR_004942243.1;extra_copy_number=0
CM058244.1	Liftoff	gene	150111725	150118501	.	+	.	ID=gene-Gm53227;Dbxref=GeneID:115489380,MGI:MGI:6721533;Name=Gm53227;description=predicted gene%2C 53227;gbkey=Gene;gene=Gm53227;gene_biotype=lncRNA;coverage=0.999;sequence_ID=0.999;extra_copy_number=0;copy_num_ID=gene-Gm53227_0
CM058244.1	Liftoff	lnc_RNA	150111725	150118501	.	+	.	ID=rna-XR_003953415.2;Parent=gene-Gm53227;Dbxref=GeneID:115489380,GenBank:XR_003953415.2,MGI:MGI:6721533;Name=XR_003953415.2;gbkey=ncRNA;gene=Gm53227;model_evidence=Supporting evidence includes similarity to: 6 long SRA reads%2C and 98%25 coverage of the annotated genomic feature by RNAseq alignments%2C including 1 sample with support for all annotated introns;product=predicted gene%2C 53227;transcript_id=XR_003953415.2;extra_copy_number=0
CM058244.1	Liftoff	exon	150111725	150111885	.	+	.	ID=exon-XR_003953415.2-1;Parent=rna-XR_003953415.2;Dbxref=GeneID:115489380,GenBank:XR_003953415.2,MGI:MGI:6721533;gbkey=ncRNA;gene=Gm53227;product=predicted gene%2C 53227;transcript_id=XR_003953415.2;extra_copy_number=0
CM058244.1	Liftoff	exon	150112029	150118501	.	+	.	ID=exon-XR_003953415.2-2;Parent=rna-XR_003953415.2;Dbxref=GeneID:115489380,GenBank:XR_003953415.2,MGI:MGI:6721533;gbkey=ncRNA;gene=Gm53227;product=predicted gene%2C 53227;transcript_id=XR_003953415.2;extra_copy_number=0
CM058244.1	Liftoff	gene	150339027	150340085	.	+	.	ID=gene-Gm30344;Dbxref=GeneID:102632204,MGI:MGI:5589503;Name=Gm30344;description=predicted gene%2C 30344;gbkey=Gene;gene=Gm30344;gene_biotype=lncRNA;coverage=1.0;sequence_ID=1.0;extra_copy_number=0;copy_num_ID=gene-Gm30344_0
CM058244.1	Liftoff	lnc_RNA	150339027	150340085	.	+	.	ID=rna-XR_003955321.2;Parent=gene-Gm30344;Dbxref=GeneID:102632204,GenBank:XR_003955321.2,MGI:MGI:5589503;Name=XR_003955321.2;gbkey=ncRNA;gene=Gm30344;model_evidence=Supporting evidence includes similarity to: 100%25 coverage of the annotated genomic feature by RNAseq alignments%2C including 1 sample with support for all annotated introns;product=predicted gene%2C 30344;transcript_id=XR_003955321.2;extra_copy_number=0
CM058244.1	Liftoff	exon	150339027	150339328	.	+	.	ID=exon-XR_003955321.2-1;Parent=rna-XR_003955321.2;Dbxref=GeneID:102632204,GenBank:XR_003955321.2,MGI:MGI:5589503;gbkey=ncRNA;gene=Gm30344;product=predicted gene%2C 30344;transcript_id=XR_003955321.2;extra_copy_number=0
CM058244.1	Liftoff	exon	150339708	150339765	.	+	.	ID=exon-XR_003955321.2-2;Parent=rna-XR_003955321.2;Dbxref=GeneID:102632204,GenBank:XR_003955321.2,MGI:MGI:5589503;gbkey=ncRNA;gene=Gm30344;product=predicted gene%2C 30344;transcript_id=XR_003955321.2;extra_copy_number=0
CM058244.1	Liftoff	exon	150339923	150340085	.	+	.	ID=exon-XR_003955321.2-3;Parent=rna-XR_003955321.2;Dbxref=GeneID:102632204,GenBank:XR_003955321.2,MGI:MGI:5589503;gbkey=ncRNA;gene=Gm30344;product=predicted gene%2C 30344;transcript_id=XR_003955321.2;extra_copy_number=0
CM058244.1	Liftoff	gene	150521551	150606726	.	-	.	ID=gene-Gm38442;Dbxref=GeneID:102632096,MGI:MGI:5621327;Name=Gm38442;description=predicted gene%2C 38442;gbkey=Gene;gene=Gm38442;gene_biotype=lncRNA;coverage=1.0;sequence_ID=1.0;extra_copy_number=0;copy_num_ID=gene-Gm38442_0
CM058244.1	Liftoff	lnc_RNA	150521551	150606726	.	-	.	ID=rna-XR_390982.2;Parent=gene-Gm38442;Dbxref=GeneID:102632096,GenBank:XR_390982.2,MGI:MGI:5621327;Name=XR_390982.2;gbkey=ncRNA;gene=Gm38442;model_evidence=Supporting evidence includes similarity to: 1 long SRA read%2C and 100%25 coverage of the annotated genomic feature by RNAseq alignments%2C including 3 samples with support for all annotated introns;product=predicted gene%2C 38442%2C transcript variant X1;transcript_id=XR_390982.2;extra_copy_number=0
CM058244.1	Liftoff	exon	150521551	150522712	.	-	.	ID=exon-XR_390982.2-2;Parent=rna-XR_390982.2;Dbxref=GeneID:102632096,GenBank:XR_390982.2,MGI:MGI:5621327;gbkey=ncRNA;gene=Gm38442;product=predicted gene%2C 38442%2C transcript variant X1;transcript_id=XR_390982.2;extra_copy_number=0
CM058244.1	Liftoff	exon	150603082	150606726	.	-	.	ID=exon-XR_390982.2-1;Parent=rna-XR_390982.2;Dbxref=GeneID:102632096,GenBank:XR_390982.2,MGI:MGI:5621327;gbkey=ncRNA;gene=Gm38442;product=predicted gene%2C 38442%2C transcript variant X1;transcript_id=XR_390982.2;extra_copy_number=0
CM058244.1	Liftoff	lnc_RNA	150521551	150606726	.	-	.	ID=rna-XR_390983.2;Parent=gene-Gm38442;Dbxref=GeneID:102632096,GenBank:XR_390983.2,MGI:MGI:5621327;Name=XR_390983.2;gbkey=ncRNA;gene=Gm38442;model_evidence=Supporting evidence includes similarity to: 2 long SRA reads%2C and 100%25 coverage of the annotated genomic feature by RNAseq alignments%2C including 3 samples with support for all annotated introns;product=predicted gene%2C 38442%2C transcript variant X2;transcript_id=XR_390983.2;extra_copy_number=0
CM058244.1	Liftoff	exon	150521551	150522070	.	-	.	ID=exon-XR_390983.2-3;Parent=rna-XR_390983.2;Dbxref=GeneID:102632096,GenBank:XR_390983.2,MGI:MGI:5621327;gbkey=ncRNA;gene=Gm38442;product=predicted gene%2C 38442%2C transcript variant X2;transcript_id=XR_390983.2;extra_copy_number=0
CM058244.1	Liftoff	exon	150522518	150522712	.	-	.	ID=exon-XR_390983.2-2;Parent=rna-XR_390983.2;Dbxref=GeneID:102632096,GenBank:XR_390983.2,MGI:MGI:5621327;gbkey=ncRNA;gene=Gm38442;product=predicted gene%2C 38442%2C transcript variant X2;transcript_id=XR_390983.2;extra_copy_number=0
CM058244.1	Liftoff	exon	150603082	150606726	.	-	.	ID=exon-XR_390983.2-1;Parent=rna-XR_390983.2;Dbxref=GeneID:102632096,GenBank:XR_390983.2,MGI:MGI:5621327;gbkey=ncRNA;gene=Gm38442;product=predicted gene%2C 38442%2C transcript variant X2;transcript_id=XR_390983.2;extra_copy_number=0
CM058244.1	Liftoff	gene	150524692	150526303	.	+	.	ID=gene-Gm52712;Dbxref=GeneID:115489957,MGI:MGI:6367067;Name=Gm52712;description=predicted gene%2C 52712;gbkey=Gene;gene=Gm52712;gene_biotype=lncRNA;coverage=1.0;sequence_ID=1.0;extra_copy_number=0;copy_num_ID=gene-Gm52712_0
CM058244.1	Liftoff	lnc_RNA	150524692	150526303	.	+	.	ID=rna-XR_003955322.2;Parent=gene-Gm52712;Dbxref=GeneID:115489957,GenBank:XR_003955322.2,MGI:MGI:6367067;Name=XR_003955322.2;gbkey=ncRNA;gene=Gm52712;model_evidence=Supporting evidence includes similarity to: 100%25 coverage of the annotated genomic feature by RNAseq alignments%2C including 1 sample with support for all annotated introns;product=predicted gene%2C 52712;transcript_id=XR_003955322.2;extra_copy_number=0
CM058244.1	Liftoff	exon	150524692	150524980	.	+	.	ID=exon-XR_003955322.2-1;Parent=rna-XR_003955322.2;Dbxref=GeneID:115489957,GenBank:XR_003955322.2,MGI:MGI:6367067;gbkey=ncRNA;gene=Gm52712;product=predicted gene%2C 52712;transcript_id=XR_003955322.2;extra_copy_number=0
CM058244.1	Liftoff	exon	150525826	150525902	.	+	.	ID=exon-XR_003955322.2-2;Parent=rna-XR_003955322.2;Dbxref=GeneID:115489957,GenBank:XR_003955322.2,MGI:MGI:6367067;gbkey=ncRNA;gene=Gm52712;product=predicted gene%2C 52712;transcript_id=XR_003955322.2;extra_copy_number=0
CM058244.1	Liftoff	exon	150526069	150526303	.	+	.	ID=exon-XR_003955322.2-3;Parent=rna-XR_003955322.2;Dbxref=GeneID:115489957,GenBank:XR_003955322.2,MGI:MGI:6367067;gbkey=ncRNA;gene=Gm52712;product=predicted gene%2C 52712;transcript_id=XR_003955322.2;extra_copy_number=0
CM058244.1	Liftoff	gene	150619224	150638250	.	+	.	ID=gene-Gm52710;Dbxref=GeneID:115489955,MGI:MGI:6367063;Name=Gm52710;description=predicted gene%2C 52710;gbkey=Gene;gene=Gm52710;gene_biotype=lncRNA;coverage=1.0;sequence_ID=0.999;extra_copy_number=0;copy_num_ID=gene-Gm52710_0
CM058244.1	Liftoff	lnc_RNA	150619224	150638250	.	+	.	ID=rna-XR_003955313.2;Parent=gene-Gm52710;Dbxref=GeneID:115489955,GenBank:XR_003955313.2,MGI:MGI:6367063;Name=XR_003955313.2;gbkey=ncRNA;gene=Gm52710;model_evidence=Supporting evidence includes similarity to: 1 EST%2C 84 long SRA reads%2C and 52%25 coverage of the annotated genomic feature by RNAseq alignments%2C including 1 sample with support for all annotated introns;product=predicted gene%2C 52710%2C transcript variant X2;transcript_id=XR_003955313.2;extra_copy_number=0
CM058244.1	Liftoff	exon	150619224	150626092	.	+	.	ID=exon-XR_003955313.2-1;Parent=rna-XR_003955313.2;Dbxref=GeneID:115489955,GenBank:XR_003955313.2,MGI:MGI:6367063;gbkey=ncRNA;gene=Gm52710;product=predicted gene%2C 52710%2C transcript variant X2;transcript_id=XR_003955313.2;extra_copy_number=0
CM058244.1	Liftoff	exon	150626354	150626511	.	+	.	ID=exon-XR_003955313.2-2;Parent=rna-XR_003955313.2;Dbxref=GeneID:115489955,GenBank:XR_003955313.2,MGI:MGI:6367063;gbkey=ncRNA;gene=Gm52710;product=predicted gene%2C 52710%2C transcript variant X2;transcript_id=XR_003955313.2;extra_copy_number=0
CM058244.1	Liftoff	exon	150626656	150638250	.	+	.	ID=exon-XR_003955313.2-3;Parent=rna-XR_003955313.2;Dbxref=GeneID:115489955,GenBank:XR_003955313.2,MGI:MGI:6367063;gbkey=ncRNA;gene=Gm52710;product=predicted gene%2C 52710%2C transcript variant X2;transcript_id=XR_003955313.2;extra_copy_number=0
CM058244.1	Liftoff	lnc_RNA	150619224	150638250	.	+	.	ID=rna-XR_003955314.2;Parent=gene-Gm52710;Dbxref=GeneID:115489955,GenBank:XR_003955314.2,MGI:MGI:6367063;Name=XR_003955314.2;gbkey=ncRNA;gene=Gm52710;model_evidence=Supporting evidence includes similarity to: 1 EST%2C 116 long SRA reads%2C and 52%25 coverage of the annotated genomic feature by RNAseq alignments%2C including 1 sample with support for all annotated introns;product=predicted gene%2C 52710%2C transcript variant X1;transcript_id=XR_003955314.2;extra_copy_number=0
CM058244.1	Liftoff	exon	150619224	150626511	.	+	.	ID=exon-XR_003955314.2-1;Parent=rna-XR_003955314.2;Dbxref=GeneID:115489955,GenBank:XR_003955314.2,MGI:MGI:6367063;gbkey=ncRNA;gene=Gm52710;product=predicted gene%2C 52710%2C transcript variant X1;transcript_id=XR_003955314.2;extra_copy_number=0
CM058244.1	Liftoff	exon	150626656	150626844	.	+	.	ID=exon-XR_003955314.2-2;Parent=rna-XR_003955314.2;Dbxref=GeneID:115489955,GenBank:XR_003955314.2,MGI:MGI:6367063;gbkey=ncRNA;gene=Gm52710;product=predicted gene%2C 52710%2C transcript variant X1;transcript_id=XR_003955314.2;extra_copy_number=0
CM058244.1	Liftoff	exon	150627188	150638250	.	+	.	ID=exon-XR_003955314.2-3;Parent=rna-XR_003955314.2;Dbxref=GeneID:115489955,GenBank:XR_003955314.2,MGI:MGI:6367063;gbkey=ncRNA;gene=Gm52710;product=predicted gene%2C 52710%2C transcript variant X1;transcript_id=XR_003955314.2;extra_copy_number=0
CM058244.1	Liftoff	lnc_RNA	150619224	150638250	.	+	.	ID=rna-XR_003955315.2;Parent=gene-Gm52710;Dbxref=GeneID:115489955,GenBank:XR_003955315.2,MGI:MGI:6367063;Name=XR_003955315.2;gbkey=ncRNA;gene=Gm52710;model_evidence=Supporting evidence includes similarity to: 1 EST%2C 116 long SRA reads%2C and 52%25 coverage of the annotated genomic feature by RNAseq alignments%2C including 1 sample with support for all annotated introns;product=predicted gene%2C 52710%2C transcript variant X3;transcript_id=XR_003955315.2;extra_copy_number=0
CM058244.1	Liftoff	exon	150619224	150626511	.	+	.	ID=exon-XR_003955315.2-1;Parent=rna-XR_003955315.2;Dbxref=GeneID:115489955,GenBank:XR_003955315.2,MGI:MGI:6367063;gbkey=ncRNA;gene=Gm52710;product=predicted gene%2C 52710%2C transcript variant X3;transcript_id=XR_003955315.2;extra_copy_number=0
CM058244.1	Liftoff	exon	150626656	150626844	.	+	.	ID=exon-XR_003955315.2-2;Parent=rna-XR_003955315.2;Dbxref=GeneID:115489955,GenBank:XR_003955315.2,MGI:MGI:6367063;gbkey=ncRNA;gene=Gm52710;product=predicted gene%2C 52710%2C transcript variant X3;transcript_id=XR_003955315.2;extra_copy_number=0
CM058244.1	Liftoff	exon	150627210	150638250	.	+	.	ID=exon-XR_003955315.2-3;Parent=rna-XR_003955315.2;Dbxref=GeneID:115489955,GenBank:XR_003955315.2,MGI:MGI:6367063;gbkey=ncRNA;gene=Gm52710;product=predicted gene%2C 52710%2C transcript variant X3;transcript_id=XR_003955315.2;extra_copy_number=0
CM058244.1	Liftoff	gene	150725003	150751220	.	+	.	ID=gene-Gm42357;Dbxref=GeneID:105247222,MGI:MGI:5625242;Name=Gm42357;description=predicted gene%2C 42357;gbkey=Gene;gene=Gm42357;gene_biotype=lncRNA;coverage=1.0;sequence_ID=1.0;extra_copy_number=0;copy_num_ID=gene-Gm42357_0
CM058244.1	Liftoff	lnc_RNA	150725003	150751220	.	+	.	ID=rna-XR_003955316.1;Parent=gene-Gm42357;Dbxref=GeneID:105247222,GenBank:XR_003955316.1,MGI:MGI:5625242;Name=XR_003955316.1;gbkey=ncRNA;gene=Gm42357;model_evidence=Supporting evidence includes similarity to: 1 long SRA read%2C and 100%25 coverage of the annotated genomic feature by RNAseq alignments%2C including 1 sample with support for all annotated introns;product=predicted gene%2C 42357%2C transcript variant X2;transcript_id=XR_003955316.1;extra_copy_number=0
CM058244.1	Liftoff	exon	150725003	150725068	.	+	.	ID=exon-XR_003955316.1-1;Parent=rna-XR_003955316.1;Dbxref=GeneID:105247222,GenBank:XR_003955316.1,MGI:MGI:5625242;gbkey=ncRNA;gene=Gm42357;product=predicted gene%2C 42357%2C transcript variant X2;transcript_id=XR_003955316.1;extra_copy_number=0
CM058244.1	Liftoff	exon	150725315	150725631	.	+	.	ID=exon-XR_003955316.1-2;Parent=rna-XR_003955316.1;Dbxref=GeneID:105247222,GenBank:XR_003955316.1,MGI:MGI:5625242;gbkey=ncRNA;gene=Gm42357;product=predicted gene%2C 42357%2C transcript variant X2;transcript_id=XR_003955316.1;extra_copy_number=0
CM058244.1	Liftoff	exon	150738297	150738409	.	+	.	ID=exon-XR_003955316.1-3;Parent=rna-XR_003955316.1;Dbxref=GeneID:105247222,GenBank:XR_003955316.1,MGI:MGI:5625242;gbkey=ncRNA;gene=Gm42357;product=predicted gene%2C 42357%2C transcript variant X2;transcript_id=XR_003955316.1;extra_copy_number=0
CM058244.1	Liftoff	exon	150750727	150751220	.	+	.	ID=exon-XR_003955316.1-4;Parent=rna-XR_003955316.1;Dbxref=GeneID:105247222,GenBank:XR_003955316.1,MGI:MGI:5625242;gbkey=ncRNA;gene=Gm42357;product=predicted gene%2C 42357%2C transcript variant X2;transcript_id=XR_003955316.1;extra_copy_number=0
CM058244.1	Liftoff	lnc_RNA	150725003	150751220	.	+	.	ID=rna-XR_881602.3;Parent=gene-Gm42357;Dbxref=GeneID:105247222,GenBank:XR_881602.3,MGI:MGI:5625242;Name=XR_881602.3;gbkey=ncRNA;gene=Gm42357;model_evidence=Supporting evidence includes similarity to: 1 long SRA read%2C and 100%25 coverage of the annotated genomic feature by RNAseq alignments%2C including 1 sample with support for all annotated introns;product=predicted gene%2C 42357%2C transcript variant X1;transcript_id=XR_881602.3;extra_copy_number=0
CM058244.1	Liftoff	exon	150725003	150725631	.	+	.	ID=exon-XR_881602.3-1;Parent=rna-XR_881602.3;Dbxref=GeneID:105247222,GenBank:XR_881602.3,MGI:MGI:5625242;gbkey=ncRNA;gene=Gm42357;product=predicted gene%2C 42357%2C transcript variant X1;transcript_id=XR_881602.3;extra_copy_number=0
CM058244.1	Liftoff	exon	150738297	150738409	.	+	.	ID=exon-XR_881602.3-2;Parent=rna-XR_881602.3;Dbxref=GeneID:105247222,GenBank:XR_881602.3,MGI:MGI:5625242;gbkey=ncRNA;gene=Gm42357;product=predicted gene%2C 42357%2C transcript variant X1;transcript_id=XR_881602.3;extra_copy_number=0
CM058244.1	Liftoff	exon	150750727	150751220	.	+	.	ID=exon-XR_881602.3-3;Parent=rna-XR_881602.3;Dbxref=GeneID:105247222,GenBank:XR_881602.3,MGI:MGI:5625242;gbkey=ncRNA;gene=Gm42357;product=predicted gene%2C 42357%2C transcript variant X1;transcript_id=XR_881602.3;extra_copy_number=0
CM058244.1	Liftoff	gene	150745153	150746740	.	+	.	ID=gene-9230110K08Rik;Dbxref=GeneID:102631977,MGI:MGI:1925157;Name=9230110K08Rik;description=RIKEN cDNA 9230110K08 gene;gbkey=Gene;gene=9230110K08Rik;gene_biotype=lncRNA;coverage=1.0;sequence_ID=1.0;extra_copy_number=0;copy_num_ID=gene-9230110K08Rik_0
CM058244.1	Liftoff	lnc_RNA	150745153	150746740	.	+	.	ID=rna-XR_390980.4;Parent=gene-9230110K08Rik;Dbxref=GeneID:102631977,GenBank:XR_390980.4,MGI:MGI:1925157;Name=XR_390980.4;gbkey=ncRNA;gene=9230110K08Rik;model_evidence=Supporting evidence includes similarity to: 1 EST%2C 1 long SRA read%2C and 100%25 coverage of the annotated genomic feature by RNAseq alignments%2C including 8 samples with support for all annotated introns;product=RIKEN cDNA 9230110K08 gene%2C transcript variant X1;transcript_id=XR_390980.4;extra_copy_number=0
CM058244.1	Liftoff	exon	150745153	150746286	.	+	.	ID=exon-XR_390980.4-1;Parent=rna-XR_390980.4;Dbxref=GeneID:102631977,GenBank:XR_390980.4,MGI:MGI:1925157;gbkey=ncRNA;gene=9230110K08Rik;product=RIKEN cDNA 9230110K08 gene%2C transcript variant X1;transcript_id=XR_390980.4;extra_copy_number=0
CM058244.1	Liftoff	exon	150746590	150746740	.	+	.	ID=exon-XR_390980.4-2;Parent=rna-XR_390980.4;Dbxref=GeneID:102631977,GenBank:XR_390980.4,MGI:MGI:1925157;gbkey=ncRNA;gene=9230110K08Rik;product=RIKEN cDNA 9230110K08 gene%2C transcript variant X1;transcript_id=XR_390980.4;extra_copy_number=0
CM058244.1	Liftoff	lnc_RNA	150745153	150746740	.	+	.	ID=rna-XR_390981.4;Parent=gene-9230110K08Rik;Dbxref=GeneID:102631977,GenBank:XR_390981.4,MGI:MGI:1925157;Name=XR_390981.4;gbkey=ncRNA;gene=9230110K08Rik;model_evidence=Supporting evidence includes similarity to: 1 EST%2C 1 long SRA read%2C and 100%25 coverage of the annotated genomic feature by RNAseq alignments%2C including 13 samples with support for all annotated introns;product=RIKEN cDNA 9230110K08 gene%2C transcript variant X2;transcript_id=XR_390981.4;extra_copy_number=0
CM058244.1	Liftoff	exon	150745153	150746286	.	+	.	ID=exon-XR_390981.4-1;Parent=rna-XR_390981.4;Dbxref=GeneID:102631977,GenBank:XR_390981.4,MGI:MGI:1925157;gbkey=ncRNA;gene=9230110K08Rik;product=RIKEN cDNA 9230110K08 gene%2C transcript variant X2;transcript_id=XR_390981.4;extra_copy_number=0
CM058244.1	Liftoff	exon	150746593	150746740	.	+	.	ID=exon-XR_390981.4-2;Parent=rna-XR_390981.4;Dbxref=GeneID:102631977,GenBank:XR_390981.4,MGI:MGI:1925157;gbkey=ncRNA;gene=9230110K08Rik;product=RIKEN cDNA 9230110K08 gene%2C transcript variant X2;transcript_id=XR_390981.4;extra_copy_number=0
CM058244.1	Liftoff	gene	150817287	150865529	.	+	.	ID=gene-Dnajc11;Dbxref=GeneID:230935,MGI:MGI:2443386;Name=Dnajc11;description=DnaJ heat shock protein family (Hsp40) member C11;gbkey=Gene;gene=Dnajc11;gene_biotype=protein_coding;gene_synonym=E030019A03Rik;coverage=1.0;sequence_ID=1.0;valid_ORFs=2;extra_copy_number=0;copy_num_ID=gene-Dnajc11_0
CM058244.1	Liftoff	mRNA	150817287	150865529	.	+	.	ID=rna-NM_172704.3;Parent=gene-Dnajc11;Dbxref=GeneID:230935,GenBank:NM_172704.3,MGI:MGI:2443386;Name=NM_172704.3;gbkey=mRNA;gene=Dnajc11;product=DnaJ heat shock protein family (Hsp40) member C11;tag=RefSeq Select;transcript_id=NM_172704.3;matches_ref_protein=True;valid_ORF=True;extra_copy_number=0
CM058244.1	Liftoff	exon	150817287	150817391	.	+	.	ID=exon-NM_172704.3-1;Parent=rna-NM_172704.3;Dbxref=GeneID:230935,GenBank:NM_172704.3,MGI:MGI:2443386;gbkey=mRNA;gene=Dnajc11;product=DnaJ heat shock protein family (Hsp40) member C11;tag=RefSeq Select;transcript_id=NM_172704.3;extra_copy_number=0
CM058244.1	Liftoff	exon	150833963	150834092	.	+	.	ID=exon-NM_172704.3-2;Parent=rna-NM_172704.3;Dbxref=GeneID:230935,GenBank:NM_172704.3,MGI:MGI:2443386;gbkey=mRNA;gene=Dnajc11;product=DnaJ heat shock protein family (Hsp40) member C11;tag=RefSeq Select;transcript_id=NM_172704.3;extra_copy_number=0
CM058244.1	Liftoff	exon	150836411	150836484	.	+	.	ID=exon-NM_172704.3-3;Parent=rna-NM_172704.3;Dbxref=GeneID:230935,GenBank:NM_172704.3,MGI:MGI:2443386;gbkey=mRNA;gene=Dnajc11;product=DnaJ heat shock protein family (Hsp40) member C11;tag=RefSeq Select;transcript_id=NM_172704.3;extra_copy_number=0
CM058244.1	Liftoff	exon	150840672	150840773	.	+	.	ID=exon-NM_172704.3-4;Parent=rna-NM_172704.3;Dbxref=GeneID:230935,GenBank:NM_172704.3,MGI:MGI:2443386;gbkey=mRNA;gene=Dnajc11;product=DnaJ heat shock protein family (Hsp40) member C11;tag=RefSeq Select;transcript_id=NM_172704.3;extra_copy_number=0
CM058244.1	Liftoff	exon	150852069	150852197	.	+	.	ID=exon-NM_172704.3-5;Parent=rna-NM_172704.3;Dbxref=GeneID:230935,GenBank:NM_172704.3,MGI:MGI:2443386;gbkey=mRNA;gene=Dnajc11;product=DnaJ heat shock protein family (Hsp40) member C11;tag=RefSeq Select;transcript_id=NM_172704.3;extra_copy_number=0
CM058244.1	Liftoff	exon	150853416	150853538	.	+	.	ID=exon-NM_172704.3-6;Parent=rna-NM_172704.3;Dbxref=GeneID:230935,GenBank:NM_172704.3,MGI:MGI:2443386;gbkey=mRNA;gene=Dnajc11;product=DnaJ heat shock protein family (Hsp40) member C11;tag=RefSeq Select;transcript_id=NM_172704.3;extra_copy_number=0
CM058244.1	Liftoff	exon	150854427	150854500	.	+	.	ID=exon-NM_172704.3-7;Parent=rna-NM_172704.3;Dbxref=GeneID:230935,GenBank:NM_172704.3,MGI:MGI:2443386;gbkey=mRNA;gene=Dnajc11;product=DnaJ heat shock protein family (Hsp40) member C11;tag=RefSeq Select;transcript_id=NM_172704.3;extra_copy_number=0
CM058244.1	Liftoff	exon	150857050	150857239	.	+	.	ID=exon-NM_172704.3-8;Parent=rna-NM_172704.3;Dbxref=GeneID:230935,GenBank:NM_172704.3,MGI:MGI:2443386;gbkey=mRNA;gene=Dnajc11;product=DnaJ heat shock protein family (Hsp40) member C11;tag=RefSeq Select;transcript_id=NM_172704.3;extra_copy_number=0
CM058244.1	Liftoff	exon	150857330	150857415	.	+	.	ID=exon-NM_172704.3-9;Parent=rna-NM_172704.3;Dbxref=GeneID:230935,GenBank:NM_172704.3,MGI:MGI:2443386;gbkey=mRNA;gene=Dnajc11;product=DnaJ heat shock protein family (Hsp40) member C11;tag=RefSeq Select;transcript_id=NM_172704.3;extra_copy_number=0
CM058244.1	Liftoff	exon	150857767	150857883	.	+	.	ID=exon-NM_172704.3-10;Parent=rna-NM_172704.3;Dbxref=GeneID:230935,GenBank:NM_172704.3,MGI:MGI:2443386;gbkey=mRNA;gene=Dnajc11;product=DnaJ heat shock protein family (Hsp40) member C11;tag=RefSeq Select;transcript_id=NM_172704.3;extra_copy_number=0
CM058244.1	Liftoff	exon	150860520	150860675	.	+	.	ID=exon-NM_172704.3-11;Parent=rna-NM_172704.3;Dbxref=GeneID:230935,GenBank:NM_172704.3,MGI:MGI:2443386;gbkey=mRNA;gene=Dnajc11;product=DnaJ heat shock protein family (Hsp40) member C11;tag=RefSeq Select;transcript_id=NM_172704.3;extra_copy_number=0
CM058244.1	Liftoff	exon	150861569	150861638	.	+	.	ID=exon-NM_172704.3-12;Parent=rna-NM_172704.3;Dbxref=GeneID:230935,GenBank:NM_172704.3,MGI:MGI:2443386;gbkey=mRNA;gene=Dnajc11;product=DnaJ heat shock protein family (Hsp40) member C11;tag=RefSeq Select;transcript_id=NM_172704.3;extra_copy_number=0
CM058244.1	Liftoff	exon	150862842	150862899	.	+	.	ID=exon-NM_172704.3-13;Parent=rna-NM_172704.3;Dbxref=GeneID:230935,GenBank:NM_172704.3,MGI:MGI:2443386;gbkey=mRNA;gene=Dnajc11;product=DnaJ heat shock protein family (Hsp40) member C11;tag=RefSeq Select;transcript_id=NM_172704.3;extra_copy_number=0
CM058244.1	Liftoff	exon	150863014	150863156	.	+	.	ID=exon-NM_172704.3-14;Parent=rna-NM_172704.3;Dbxref=GeneID:230935,GenBank:NM_172704.3,MGI:MGI:2443386;gbkey=mRNA;gene=Dnajc11;product=DnaJ heat shock protein family (Hsp40) member C11;tag=RefSeq Select;transcript_id=NM_172704.3;extra_copy_number=0
CM058244.1	Liftoff	exon	150863488	150863617	.	+	.	ID=exon-NM_172704.3-15;Parent=rna-NM_172704.3;Dbxref=GeneID:230935,GenBank:NM_172704.3,MGI:MGI:2443386;gbkey=mRNA;gene=Dnajc11;product=DnaJ heat shock protein family (Hsp40) member C11;tag=RefSeq Select;transcript_id=NM_172704.3;extra_copy_number=0
CM058244.1	Liftoff	exon	150864273	150865529	.	+	.	ID=exon-NM_172704.3-16;Parent=rna-NM_172704.3;Dbxref=GeneID:230935,GenBank:NM_172704.3,MGI:MGI:2443386;gbkey=mRNA;gene=Dnajc11;product=DnaJ heat shock protein family (Hsp40) member C11;tag=RefSeq Select;transcript_id=NM_172704.3;extra_copy_number=0
CM058244.1	Liftoff	CDS	150817320	150817391	.	+	.	ID=cds-NP_766292.2;Parent=rna-NM_172704.3;Dbxref=CCDS:CCDS18981.2,GeneID:230935,GenBank:NP_766292.2,MGI:MGI:2443386;Name=NP_766292.2;gbkey=CDS;gene=Dnajc11;product=dnaJ homolog subfamily C member 11;protein_id=NP_766292.2;tag=RefSeq Select;extra_copy_number=0
CM058244.1	Liftoff	CDS	150833963	150834092	.	+	.	ID=cds-NP_766292.2;Parent=rna-NM_172704.3;Dbxref=CCDS:CCDS18981.2,GeneID:230935,GenBank:NP_766292.2,MGI:MGI:2443386;Name=NP_766292.2;gbkey=CDS;gene=Dnajc11;product=dnaJ homolog subfamily C member 11;protein_id=NP_766292.2;tag=RefSeq Select;extra_copy_number=0
CM058244.1	Liftoff	CDS	150836411	150836484	.	+	.	ID=cds-NP_766292.2;Parent=rna-NM_172704.3;Dbxref=CCDS:CCDS18981.2,GeneID:230935,GenBank:NP_766292.2,MGI:MGI:2443386;Name=NP_766292.2;gbkey=CDS;gene=Dnajc11;product=dnaJ homolog subfamily C member 11;protein_id=NP_766292.2;tag=RefSeq Select;extra_copy_number=0
CM058244.1	Liftoff	CDS	150840672	150840773	.	+	.	ID=cds-NP_766292.2;Parent=rna-NM_172704.3;Dbxref=CCDS:CCDS18981.2,GeneID:230935,GenBank:NP_766292.2,MGI:MGI:2443386;Name=NP_766292.2;gbkey=CDS;gene=Dnajc11;product=dnaJ homolog subfamily C member 11;protein_id=NP_766292.2;tag=RefSeq Select;extra_copy_number=0
CM058244.1	Liftoff	CDS	150852069	150852197	.	+	.	ID=cds-NP_766292.2;Parent=rna-NM_172704.3;Dbxref=CCDS:CCDS18981.2,GeneID:230935,GenBank:NP_766292.2,MGI:MGI:2443386;Name=NP_766292.2;gbkey=CDS;gene=Dnajc11;product=dnaJ homolog subfamily C member 11;protein_id=NP_766292.2;tag=RefSeq Select;extra_copy_number=0
CM058244.1	Liftoff	CDS	150853416	150853538	.	+	.	ID=cds-NP_766292.2;Parent=rna-NM_172704.3;Dbxref=CCDS:CCDS18981.2,GeneID:230935,GenBank:NP_766292.2,MGI:MGI:2443386;Name=NP_766292.2;gbkey=CDS;gene=Dnajc11;product=dnaJ homolog subfamily C member 11;protein_id=NP_766292.2;tag=RefSeq Select;extra_copy_number=0
CM058244.1	Liftoff	CDS	150854427	150854500	.	+	.	ID=cds-NP_766292.2;Parent=rna-NM_172704.3;Dbxref=CCDS:CCDS18981.2,GeneID:230935,GenBank:NP_766292.2,MGI:MGI:2443386;Name=NP_766292.2;gbkey=CDS;gene=Dnajc11;product=dnaJ homolog subfamily C member 11;protein_id=NP_766292.2;tag=RefSeq Select;extra_copy_number=0
CM058244.1	Liftoff	CDS	150857050	150857239	.	+	.	ID=cds-NP_766292.2;Parent=rna-NM_172704.3;Dbxref=CCDS:CCDS18981.2,GeneID:230935,GenBank:NP_766292.2,MGI:MGI:2443386;Name=NP_766292.2;gbkey=CDS;gene=Dnajc11;product=dnaJ homolog subfamily C member 11;protein_id=NP_766292.2;tag=RefSeq Select;extra_copy_number=0
CM058244.1	Liftoff	CDS	150857330	150857415	.	+	.	ID=cds-NP_766292.2;Parent=rna-NM_172704.3;Dbxref=CCDS:CCDS18981.2,GeneID:230935,GenBank:NP_766292.2,MGI:MGI:2443386;Name=NP_766292.2;gbkey=CDS;gene=Dnajc11;product=dnaJ homolog subfamily C member 11;protein_id=NP_766292.2;tag=RefSeq Select;extra_copy_number=0
CM058244.1	Liftoff	CDS	150857767	150857883	.	+	.	ID=cds-NP_766292.2;Parent=rna-NM_172704.3;Dbxref=CCDS:CCDS18981.2,GeneID:230935,GenBank:NP_766292.2,MGI:MGI:2443386;Name=NP_766292.2;gbkey=CDS;gene=Dnajc11;product=dnaJ homolog subfamily C member 11;protein_id=NP_766292.2;tag=RefSeq Select;extra_copy_number=0
CM058244.1	Liftoff	CDS	150860520	150860675	.	+	.	ID=cds-NP_766292.2;Parent=rna-NM_172704.3;Dbxref=CCDS:CCDS18981.2,GeneID:230935,GenBank:NP_766292.2,MGI:MGI:2443386;Name=NP_766292.2;gbkey=CDS;gene=Dnajc11;product=dnaJ homolog subfamily C member 11;protein_id=NP_766292.2;tag=RefSeq Select;extra_copy_number=0
CM058244.1	Liftoff	CDS	150861569	150861638	.	+	.	ID=cds-NP_766292.2;Parent=rna-NM_172704.3;Dbxref=CCDS:CCDS18981.2,GeneID:230935,GenBank:NP_766292.2,MGI:MGI:2443386;Name=NP_766292.2;gbkey=CDS;gene=Dnajc11;product=dnaJ homolog subfamily C member 11;protein_id=NP_766292.2;tag=RefSeq Select;extra_copy_number=0
CM058244.1	Liftoff	CDS	150862842	150862899	.	+	.	ID=cds-NP_766292.2;Parent=rna-NM_172704.3;Dbxref=CCDS:CCDS18981.2,GeneID:230935,GenBank:NP_766292.2,MGI:MGI:2443386;Name=NP_766292.2;gbkey=CDS;gene=Dnajc11;product=dnaJ homolog subfamily C member 11;protein_id=NP_766292.2;tag=RefSeq Select;extra_copy_number=0
CM058244.1	Liftoff	CDS	150863014	150863156	.	+	.	ID=cds-NP_766292.2;Parent=rna-NM_172704.3;Dbxref=CCDS:CCDS18981.2,GeneID:230935,GenBank:NP_766292.2,MGI:MGI:2443386;Name=NP_766292.2;gbkey=CDS;gene=Dnajc11;product=dnaJ homolog subfamily C member 11;protein_id=NP_766292.2;tag=RefSeq Select;extra_copy_number=0
CM058244.1	Liftoff	CDS	150863488	150863617	.	+	.	ID=cds-NP_766292.2;Parent=rna-NM_172704.3;Dbxref=CCDS:CCDS18981.2,GeneID:230935,GenBank:NP_766292.2,MGI:MGI:2443386;Name=NP_766292.2;gbkey=CDS;gene=Dnajc11;product=dnaJ homolog subfamily C member 11;protein_id=NP_766292.2;tag=RefSeq Select;extra_copy_number=0
CM058244.1	Liftoff	CDS	150864273	150864298	.	+	.	ID=cds-NP_766292.2;Parent=rna-NM_172704.3;Dbxref=CCDS:CCDS18981.2,GeneID:230935,GenBank:NP_766292.2,MGI:MGI:2443386;Name=NP_766292.2;gbkey=CDS;gene=Dnajc11;product=dnaJ homolog subfamily C member 11;protein_id=NP_766292.2;tag=RefSeq Select;extra_copy_number=0
CM058244.1	Liftoff	mRNA	150854529	150865525	.	+	.	ID=rna-XM_030253511.2;Parent=gene-Dnajc11;Dbxref=GeneID:230935,GenBank:XM_030253511.2,MGI:MGI:2443386;Name=XM_030253511.2;gbkey=mRNA;gene=Dnajc11;model_evidence=Supporting evidence includes similarity to: 8 mRNAs%2C 24 ESTs%2C 1352 long SRA reads%2C and 99%25 coverage of the annotated genomic feature by RNAseq alignments%2C including 35 samples with support for all annotated introns;product=DnaJ heat shock protein family (Hsp40) member C11%2C transcript variant X1;transcript_id=XM_030253511.2;matches_ref_protein=True;valid_ORF=True;extra_copy_number=0
CM058244.1	Liftoff	exon	150854529	150856628	.	+	.	ID=exon-XM_030253511.2-1;Parent=rna-XM_030253511.2;Dbxref=GeneID:230935,GenBank:XM_030253511.2,MGI:MGI:2443386;gbkey=mRNA;gene=Dnajc11;product=DnaJ heat shock protein family (Hsp40) member C11%2C transcript variant X1;transcript_id=XM_030253511.2;extra_copy_number=0
CM058244.1	Liftoff	exon	150857050	150857239	.	+	.	ID=exon-XM_030253511.2-2;Parent=rna-XM_030253511.2;Dbxref=GeneID:230935,GenBank:XM_030253511.2,MGI:MGI:2443386;gbkey=mRNA;gene=Dnajc11;product=DnaJ heat shock protein family (Hsp40) member C11%2C transcript variant X1;transcript_id=XM_030253511.2;extra_copy_number=0
CM058244.1	Liftoff	exon	150857330	150857415	.	+	.	ID=exon-XM_030253511.2-3;Parent=rna-XM_030253511.2;Dbxref=GeneID:230935,GenBank:XM_030253511.2,MGI:MGI:2443386;gbkey=mRNA;gene=Dnajc11;product=DnaJ heat shock protein family (Hsp40) member C11%2C transcript variant X1;transcript_id=XM_030253511.2;extra_copy_number=0
CM058244.1	Liftoff	exon	150857767	150857883	.	+	.	ID=exon-XM_030253511.2-4;Parent=rna-XM_030253511.2;Dbxref=GeneID:230935,GenBank:XM_030253511.2,MGI:MGI:2443386;gbkey=mRNA;gene=Dnajc11;product=DnaJ heat shock protein family (Hsp40) member C11%2C transcript variant X1;transcript_id=XM_030253511.2;extra_copy_number=0
CM058244.1	Liftoff	exon	150860520	150860675	.	+	.	ID=exon-XM_030253511.2-5;Parent=rna-XM_030253511.2;Dbxref=GeneID:230935,GenBank:XM_030253511.2,MGI:MGI:2443386;gbkey=mRNA;gene=Dnajc11;product=DnaJ heat shock protein family (Hsp40) member C11%2C transcript variant X1;transcript_id=XM_030253511.2;extra_copy_number=0
CM058244.1	Liftoff	exon	150861569	150861638	.	+	.	ID=exon-XM_030253511.2-6;Parent=rna-XM_030253511.2;Dbxref=GeneID:230935,GenBank:XM_030253511.2,MGI:MGI:2443386;gbkey=mRNA;gene=Dnajc11;product=DnaJ heat shock protein family (Hsp40) member C11%2C transcript variant X1;transcript_id=XM_030253511.2;extra_copy_number=0
CM058244.1	Liftoff	exon	150862842	150862899	.	+	.	ID=exon-XM_030253511.2-7;Parent=rna-XM_030253511.2;Dbxref=GeneID:230935,GenBank:XM_030253511.2,MGI:MGI:2443386;gbkey=mRNA;gene=Dnajc11;product=DnaJ heat shock protein family (Hsp40) member C11%2C transcript variant X1;transcript_id=XM_030253511.2;extra_copy_number=0
CM058244.1	Liftoff	exon	150863014	150863156	.	+	.	ID=exon-XM_030253511.2-8;Parent=rna-XM_030253511.2;Dbxref=GeneID:230935,GenBank:XM_030253511.2,MGI:MGI:2443386;gbkey=mRNA;gene=Dnajc11;product=DnaJ heat shock protein family (Hsp40) member C11%2C transcript variant X1;transcript_id=XM_030253511.2;extra_copy_number=0
CM058244.1	Liftoff	exon	150863488	150863617	.	+	.	ID=exon-XM_030253511.2-9;Parent=rna-XM_030253511.2;Dbxref=GeneID:230935,GenBank:XM_030253511.2,MGI:MGI:2443386;gbkey=mRNA;gene=Dnajc11;product=DnaJ heat shock protein family (Hsp40) member C11%2C transcript variant X1;transcript_id=XM_030253511.2;extra_copy_number=0
CM058244.1	Liftoff	exon	150864273	150865525	.	+	.	ID=exon-XM_030253511.2-10;Parent=rna-XM_030253511.2;Dbxref=GeneID:230935,GenBank:XM_030253511.2,MGI:MGI:2443386;gbkey=mRNA;gene=Dnajc11;product=DnaJ heat shock protein family (Hsp40) member C11%2C transcript variant X1;transcript_id=XM_030253511.2;extra_copy_number=0
CM058244.1	Liftoff	CDS	150857183	150857239	.	+	.	ID=cds-XP_030109371.1;Parent=rna-XM_030253511.2;Dbxref=GeneID:230935,GenBank:XP_030109371.1,MGI:MGI:2443386;Name=XP_030109371.1;gbkey=CDS;gene=Dnajc11;product=dnaJ homolog subfamily C member 11 isoform X1;protein_id=XP_030109371.1;extra_copy_number=0
CM058244.1	Liftoff	CDS	150857330	150857415	.	+	.	ID=cds-XP_030109371.1;Parent=rna-XM_030253511.2;Dbxref=GeneID:230935,GenBank:XP_030109371.1,MGI:MGI:2443386;Name=XP_030109371.1;gbkey=CDS;gene=Dnajc11;product=dnaJ homolog subfamily C member 11 isoform X1;protein_id=XP_030109371.1;extra_copy_number=0
CM058244.1	Liftoff	CDS	150857767	150857883	.	+	.	ID=cds-XP_030109371.1;Parent=rna-XM_030253511.2;Dbxref=GeneID:230935,GenBank:XP_030109371.1,MGI:MGI:2443386;Name=XP_030109371.1;gbkey=CDS;gene=Dnajc11;product=dnaJ homolog subfamily C member 11 isoform X1;protein_id=XP_030109371.1;extra_copy_number=0
CM058244.1	Liftoff	CDS	150860520	150860675	.	+	.	ID=cds-XP_030109371.1;Parent=rna-XM_030253511.2;Dbxref=GeneID:230935,GenBank:XP_030109371.1,MGI:MGI:2443386;Name=XP_030109371.1;gbkey=CDS;gene=Dnajc11;product=dnaJ homolog subfamily C member 11 isoform X1;protein_id=XP_030109371.1;extra_copy_number=0
CM058244.1	Liftoff	CDS	150861569	150861638	.	+	.	ID=cds-XP_030109371.1;Parent=rna-XM_030253511.2;Dbxref=GeneID:230935,GenBank:XP_030109371.1,MGI:MGI:2443386;Name=XP_030109371.1;gbkey=CDS;gene=Dnajc11;product=dnaJ homolog subfamily C member 11 isoform X1;protein_id=XP_030109371.1;extra_copy_number=0
CM058244.1	Liftoff	CDS	150862842	150862899	.	+	.	ID=cds-XP_030109371.1;Parent=rna-XM_030253511.2;Dbxref=GeneID:230935,GenBank:XP_030109371.1,MGI:MGI:2443386;Name=XP_030109371.1;gbkey=CDS;gene=Dnajc11;product=dnaJ homolog subfamily C member 11 isoform X1;protein_id=XP_030109371.1;extra_copy_number=0
CM058244.1	Liftoff	CDS	150863014	150863156	.	+	.	ID=cds-XP_030109371.1;Parent=rna-XM_030253511.2;Dbxref=GeneID:230935,GenBank:XP_030109371.1,MGI:MGI:2443386;Name=XP_030109371.1;gbkey=CDS;gene=Dnajc11;product=dnaJ homolog subfamily C member 11 isoform X1;protein_id=XP_030109371.1;extra_copy_number=0
CM058244.1	Liftoff	CDS	150863488	150863617	.	+	.	ID=cds-XP_030109371.1;Parent=rna-XM_030253511.2;Dbxref=GeneID:230935,GenBank:XP_030109371.1,MGI:MGI:2443386;Name=XP_030109371.1;gbkey=CDS;gene=Dnajc11;product=dnaJ homolog subfamily C member 11 isoform X1;protein_id=XP_030109371.1;extra_copy_number=0
CM058244.1	Liftoff	CDS	150864273	150864298	.	+	.	ID=cds-XP_030109371.1;Parent=rna-XM_030253511.2;Dbxref=GeneID:230935,GenBank:XP_030109371.1,MGI:MGI:2443386;Name=XP_030109371.1;gbkey=CDS;gene=Dnajc11;product=dnaJ homolog subfamily C member 11 isoform X1;protein_id=XP_030109371.1;extra_copy_number=0
CM058244.1	Liftoff	gene	150866208	150872556	.	-	.	ID=gene-Thap3;Dbxref=GeneID:69876,MGI:MGI:1917126;Name=Thap3;description=THAP domain containing%2C apoptosis associated protein 3;gbkey=Gene;gene=Thap3;gene_biotype=protein_coding;gene_synonym=2010013E08Rik,2210418H06Rik;coverage=1.0;sequence_ID=1.0;valid_ORFs=2;extra_copy_number=0;copy_num_ID=gene-Thap3_0
CM058244.1	Liftoff	mRNA	150866208	150872556	.	-	.	ID=rna-NM_001145929.1;Parent=gene-Thap3;Dbxref=GeneID:69876,GenBank:NM_001145929.1,MGI:MGI:1917126;Name=NM_001145929.1;gbkey=mRNA;gene=Thap3;product=THAP domain containing%2C apoptosis associated protein 3%2C transcript variant 2;transcript_id=NM_001145929.1;matches_ref_protein=True;valid_ORF=True;extra_copy_number=0
CM058244.1	Liftoff	exon	150866208	150866922	.	-	.	ID=exon-NM_001145929.1-3;Parent=rna-NM_001145929.1;Dbxref=GeneID:69876,GenBank:NM_001145929.1,MGI:MGI:1917126;gbkey=mRNA;gene=Thap3;product=THAP domain containing%2C apoptosis associated protein 3%2C transcript variant 2;transcript_id=NM_001145929.1;extra_copy_number=0
CM058244.1	Liftoff	exon	150869239	150869431	.	-	.	ID=exon-NM_001145929.1-2;Parent=rna-NM_001145929.1;Dbxref=GeneID:69876,GenBank:NM_001145929.1,MGI:MGI:1917126;gbkey=mRNA;gene=Thap3;product=THAP domain containing%2C apoptosis associated protein 3%2C transcript variant 2;transcript_id=NM_001145929.1;extra_copy_number=0
CM058244.1	Liftoff	exon	150872453	150872556	.	-	.	ID=exon-NM_001145929.1-1;Parent=rna-NM_001145929.1;Dbxref=GeneID:69876,GenBank:NM_001145929.1,MGI:MGI:1917126;gbkey=mRNA;gene=Thap3;product=THAP domain containing%2C apoptosis associated protein 3%2C transcript variant 2;transcript_id=NM_001145929.1;extra_copy_number=0
CM058244.1	Liftoff	CDS	150866635	150866922	.	-	.	ID=cds-NP_001139401.1;Parent=rna-NM_001145929.1;Dbxref=CCDS:CCDS51387.1,GeneID:69876,GenBank:NP_001139401.1,MGI:MGI:1917126;Name=NP_001139401.1;Note=isoform 2 is encoded by transcript variant 2;gbkey=CDS;gene=Thap3;product=THAP domain-containing protein 3 isoform 2;protein_id=NP_001139401.1;extra_copy_number=0
CM058244.1	Liftoff	CDS	150869239	150869431	.	-	.	ID=cds-NP_001139401.1;Parent=rna-NM_001145929.1;Dbxref=CCDS:CCDS51387.1,GeneID:69876,GenBank:NP_001139401.1,MGI:MGI:1917126;Name=NP_001139401.1;Note=isoform 2 is encoded by transcript variant 2;gbkey=CDS;gene=Thap3;product=THAP domain-containing protein 3 isoform 2;protein_id=NP_001139401.1;extra_copy_number=0
CM058244.1	Liftoff	CDS	150872453	150872526	.	-	.	ID=cds-NP_001139401.1;Parent=rna-NM_001145929.1;Dbxref=CCDS:CCDS51387.1,GeneID:69876,GenBank:NP_001139401.1,MGI:MGI:1917126;Name=NP_001139401.1;Note=isoform 2 is encoded by transcript variant 2;gbkey=CDS;gene=Thap3;product=THAP domain-containing protein 3 isoform 2;protein_id=NP_001139401.1;extra_copy_number=0
CM058244.1	Liftoff	mRNA	150866208	150872556	.	-	.	ID=rna-NM_175152.4;Parent=gene-Thap3;Dbxref=GeneID:69876,GenBank:NM_175152.4,MGI:MGI:1917126;Name=NM_175152.4;gbkey=mRNA;gene=Thap3;product=THAP domain containing%2C apoptosis associated protein 3%2C transcript variant 1;tag=RefSeq Select;transcript_id=NM_175152.4;matches_ref_protein=True;valid_ORF=True;extra_copy_number=0
CM058244.1	Liftoff	exon	150866208	150866922	.	-	.	ID=exon-NM_175152.4-4;Parent=rna-NM_175152.4;Dbxref=GeneID:69876,GenBank:NM_175152.4,MGI:MGI:1917126;gbkey=mRNA;gene=Thap3;product=THAP domain containing%2C apoptosis associated protein 3%2C transcript variant 1;tag=RefSeq Select;transcript_id=NM_175152.4;extra_copy_number=0
CM058244.1	Liftoff	exon	150867205	150867306	.	-	.	ID=exon-NM_175152.4-3;Parent=rna-NM_175152.4;Dbxref=GeneID:69876,GenBank:NM_175152.4,MGI:MGI:1917126;gbkey=mRNA;gene=Thap3;product=THAP domain containing%2C apoptosis associated protein 3%2C transcript variant 1;tag=RefSeq Select;transcript_id=NM_175152.4;extra_copy_number=0
CM058244.1	Liftoff	exon	150869239	150869431	.	-	.	ID=exon-NM_175152.4-2;Parent=rna-NM_175152.4;Dbxref=GeneID:69876,GenBank:NM_175152.4,MGI:MGI:1917126;gbkey=mRNA;gene=Thap3;product=THAP domain containing%2C apoptosis associated protein 3%2C transcript variant 1;tag=RefSeq Select;transcript_id=NM_175152.4;extra_copy_number=0
CM058244.1	Liftoff	exon	150872453	150872556	.	-	.	ID=exon-NM_175152.4-1;Parent=rna-NM_175152.4;Dbxref=GeneID:69876,GenBank:NM_175152.4,MGI:MGI:1917126;gbkey=mRNA;gene=Thap3;product=THAP domain containing%2C apoptosis associated protein 3%2C transcript variant 1;tag=RefSeq Select;transcript_id=NM_175152.4;extra_copy_number=0
CM058244.1	Liftoff	CDS	150866635	150866922	.	-	.	ID=cds-NP_780361.2;Parent=rna-NM_175152.4;Dbxref=CCDS:CCDS18982.1,GeneID:69876,GenBank:NP_780361.2,MGI:MGI:1917126;Name=NP_780361.2;Note=isoform 1 is encoded by transcript variant 1;gbkey=CDS;gene=Thap3;product=THAP domain-containing protein 3 isoform 1;protein_id=NP_780361.2;tag=RefSeq Select;extra_copy_number=0
CM058244.1	Liftoff	CDS	150867205	150867306	.	-	.	ID=cds-NP_780361.2;Parent=rna-NM_175152.4;Dbxref=CCDS:CCDS18982.1,GeneID:69876,GenBank:NP_780361.2,MGI:MGI:1917126;Name=NP_780361.2;Note=isoform 1 is encoded by transcript variant 1;gbkey=CDS;gene=Thap3;product=THAP domain-containing protein 3 isoform 1;protein_id=NP_780361.2;tag=RefSeq Select;extra_copy_number=0
CM058244.1	Liftoff	CDS	150869239	150869431	.	-	.	ID=cds-NP_780361.2;Parent=rna-NM_175152.4;Dbxref=CCDS:CCDS18982.1,GeneID:69876,GenBank:NP_780361.2,MGI:MGI:1917126;Name=NP_780361.2;Note=isoform 1 is encoded by transcript variant 1;gbkey=CDS;gene=Thap3;product=THAP domain-containing protein 3 isoform 1;protein_id=NP_780361.2;tag=RefSeq Select;extra_copy_number=0
CM058244.1	Liftoff	CDS	150872453	150872526	.	-	.	ID=cds-NP_780361.2;Parent=rna-NM_175152.4;Dbxref=CCDS:CCDS18982.1,GeneID:69876,GenBank:NP_780361.2,MGI:MGI:1917126;Name=NP_780361.2;Note=isoform 1 is encoded by transcript variant 1;gbkey=CDS;gene=Thap3;product=THAP domain-containing protein 3 isoform 1;protein_id=NP_780361.2;tag=RefSeq Select;extra_copy_number=0
CM058244.1	Liftoff	gene	150873201	150879749	.	-	.	ID=gene-Phf13;Dbxref=GeneID:230936,MGI:MGI:2446217;Name=Phf13;description=PHD finger protein 13;gbkey=Gene;gene=Phf13;gene_biotype=protein_coding;gene_synonym=Phf5,SPOC1;coverage=1.0;sequence_ID=1.0;valid_ORFs=1;extra_copy_number=0;copy_num_ID=gene-Phf13_0
CM058244.1	Liftoff	mRNA	150873201	150879749	.	-	.	ID=rna-NM_172705.2;Parent=gene-Phf13;Dbxref=GeneID:230936,GenBank:NM_172705.2,MGI:MGI:2446217;Name=NM_172705.2;gbkey=mRNA;gene=Phf13;product=PHD finger protein 13;tag=RefSeq Select;transcript_id=NM_172705.2;matches_ref_protein=True;valid_ORF=True;extra_copy_number=0
CM058244.1	Liftoff	exon	150873201	150875349	.	-	.	ID=exon-NM_172705.2-4;Parent=rna-NM_172705.2;Dbxref=GeneID:230936,GenBank:NM_172705.2,MGI:MGI:2446217;gbkey=mRNA;gene=Phf13;product=PHD finger protein 13;tag=RefSeq Select;transcript_id=NM_172705.2;extra_copy_number=0
CM058244.1	Liftoff	exon	150875640	150876162	.	-	.	ID=exon-NM_172705.2-3;Parent=rna-NM_172705.2;Dbxref=GeneID:230936,GenBank:NM_172705.2,MGI:MGI:2446217;gbkey=mRNA;gene=Phf13;product=PHD finger protein 13;tag=RefSeq Select;transcript_id=NM_172705.2;extra_copy_number=0
CM058244.1	Liftoff	exon	150877560	150877661	.	-	.	ID=exon-NM_172705.2-2;Parent=rna-NM_172705.2;Dbxref=GeneID:230936,GenBank:NM_172705.2,MGI:MGI:2446217;gbkey=mRNA;gene=Phf13;product=PHD finger protein 13;tag=RefSeq Select;transcript_id=NM_172705.2;extra_copy_number=0
CM058244.1	Liftoff	exon	150879396	150879749	.	-	.	ID=exon-NM_172705.2-1;Parent=rna-NM_172705.2;Dbxref=GeneID:230936,GenBank:NM_172705.2,MGI:MGI:2446217;gbkey=mRNA;gene=Phf13;product=PHD finger protein 13;tag=RefSeq Select;transcript_id=NM_172705.2;extra_copy_number=0
CM058244.1	Liftoff	CDS	150875123	150875349	.	-	.	ID=cds-NP_766293.2;Parent=rna-NM_172705.2;Dbxref=CCDS:CCDS51388.1,GeneID:230936,GenBank:NP_766293.2,MGI:MGI:2446217;Name=NP_766293.2;gbkey=CDS;gene=Phf13;product=PHD finger protein 13;protein_id=NP_766293.2;tag=RefSeq Select;extra_copy_number=0
CM058244.1	Liftoff	CDS	150875640	150876162	.	-	.	ID=cds-NP_766293.2;Parent=rna-NM_172705.2;Dbxref=CCDS:CCDS51388.1,GeneID:230936,GenBank:NP_766293.2,MGI:MGI:2446217;Name=NP_766293.2;gbkey=CDS;gene=Phf13;product=PHD finger protein 13;protein_id=NP_766293.2;tag=RefSeq Select;extra_copy_number=0
CM058244.1	Liftoff	CDS	150877560	150877661	.	-	.	ID=cds-NP_766293.2;Parent=rna-NM_172705.2;Dbxref=CCDS:CCDS51388.1,GeneID:230936,GenBank:NP_766293.2,MGI:MGI:2446217;Name=NP_766293.2;gbkey=CDS;gene=Phf13;product=PHD finger protein 13;protein_id=NP_766293.2;tag=RefSeq Select;extra_copy_number=0
CM058244.1	Liftoff	CDS	150879396	150879434	.	-	.	ID=cds-NP_766293.2;Parent=rna-NM_172705.2;Dbxref=CCDS:CCDS51388.1,GeneID:230936,GenBank:NP_766293.2,MGI:MGI:2446217;Name=NP_766293.2;gbkey=CDS;gene=Phf13;product=PHD finger protein 13;protein_id=NP_766293.2;tag=RefSeq Select;extra_copy_number=0
CM058244.1	Liftoff	gene	150893400	150902186	.	+	.	ID=gene-Klhl21;Dbxref=GeneID:242785,MGI:MGI:1919288;Name=Klhl21;description=kelch-like 21;gbkey=Gene;gene=Klhl21;gene_biotype=protein_coding;gene_synonym=1810045K06Rik,D330008A20,mKIAA0469;coverage=1.0;sequence_ID=1.0;valid_ORFs=1;extra_copy_number=0;copy_num_ID=gene-Klhl21_0
CM058244.1	Liftoff	mRNA	150893400	150902186	.	+	.	ID=rna-NM_001033352.3;Parent=gene-Klhl21;Dbxref=GeneID:242785,GenBank:NM_001033352.3,MGI:MGI:1919288;Name=NM_001033352.3;gbkey=mRNA;gene=Klhl21;product=kelch-like 21;tag=RefSeq Select;transcript_id=NM_001033352.3;matches_ref_protein=True;valid_ORF=True;extra_copy_number=0
CM058244.1	Liftoff	exon	150893400	150894472	.	+	.	ID=exon-NM_001033352.3-1;Parent=rna-NM_001033352.3;Dbxref=GeneID:242785,GenBank:NM_001033352.3,MGI:MGI:1919288;gbkey=mRNA;gene=Klhl21;product=kelch-like 21;tag=RefSeq Select;transcript_id=NM_001033352.3;extra_copy_number=0
CM058244.1	Liftoff	exon	150896809	150897214	.	+	.	ID=exon-NM_001033352.3-2;Parent=rna-NM_001033352.3;Dbxref=GeneID:242785,GenBank:NM_001033352.3,MGI:MGI:1919288;gbkey=mRNA;gene=Klhl21;product=kelch-like 21;tag=RefSeq Select;transcript_id=NM_001033352.3;extra_copy_number=0
CM058244.1	Liftoff	exon	150898816	150898888	.	+	.	ID=exon-NM_001033352.3-3;Parent=rna-NM_001033352.3;Dbxref=GeneID:242785,GenBank:NM_001033352.3,MGI:MGI:1919288;gbkey=mRNA;gene=Klhl21;product=kelch-like 21;tag=RefSeq Select;transcript_id=NM_001033352.3;extra_copy_number=0
CM058244.1	Liftoff	exon	150899844	150902186	.	+	.	ID=exon-NM_001033352.3-4;Parent=rna-NM_001033352.3;Dbxref=GeneID:242785,GenBank:NM_001033352.3,MGI:MGI:1919288;gbkey=mRNA;gene=Klhl21;product=kelch-like 21;tag=RefSeq Select;transcript_id=NM_001033352.3;extra_copy_number=0
CM058244.1	Liftoff	CDS	150893452	150894472	.	+	.	ID=cds-NP_001028524.1;Parent=rna-NM_001033352.3;Dbxref=CCDS:CCDS18983.1,GeneID:242785,GenBank:NP_001028524.1,MGI:MGI:1919288;Name=NP_001028524.1;gbkey=CDS;gene=Klhl21;product=kelch-like protein 21;protein_id=NP_001028524.1;tag=RefSeq Select;extra_copy_number=0
CM058244.1	Liftoff	CDS	150896809	150897214	.	+	.	ID=cds-NP_001028524.1;Parent=rna-NM_001033352.3;Dbxref=CCDS:CCDS18983.1,GeneID:242785,GenBank:NP_001028524.1,MGI:MGI:1919288;Name=NP_001028524.1;gbkey=CDS;gene=Klhl21;product=kelch-like protein 21;protein_id=NP_001028524.1;tag=RefSeq Select;extra_copy_number=0
CM058244.1	Liftoff	CDS	150898816	150898888	.	+	.	ID=cds-NP_001028524.1;Parent=rna-NM_001033352.3;Dbxref=CCDS:CCDS18983.1,GeneID:242785,GenBank:NP_001028524.1,MGI:MGI:1919288;Name=NP_001028524.1;gbkey=CDS;gene=Klhl21;product=kelch-like protein 21;protein_id=NP_001028524.1;tag=RefSeq Select;extra_copy_number=0
CM058244.1	Liftoff	CDS	150899844	150900137	.	+	.	ID=cds-NP_001028524.1;Parent=rna-NM_001033352.3;Dbxref=CCDS:CCDS18983.1,GeneID:242785,GenBank:NP_001028524.1,MGI:MGI:1919288;Name=NP_001028524.1;gbkey=CDS;gene=Klhl21;product=kelch-like protein 21;protein_id=NP_001028524.1;tag=RefSeq Select;extra_copy_number=0
CM058244.1	Liftoff	gene	150904282	150912184	.	-	.	ID=gene-Zbtb48;Dbxref=GeneID:100090,MGI:MGI:2140248;Name=Zbtb48;description=zinc finger and BTB domain containing 48;gbkey=Gene;gene=Zbtb48;gene_biotype=protein_coding;gene_synonym=0610011D15Rik,Hkr3,TZAP;coverage=1.0;sequence_ID=1.0;valid_ORFs=7;extra_copy_number=0;copy_num_ID=gene-Zbtb48_0
CM058244.1	Liftoff	mRNA	150904282	150912184	.	-	.	ID=rna-XM_006538448.2;Parent=gene-Zbtb48;Dbxref=GeneID:100090,GenBank:XM_006538448.2,MGI:MGI:2140248;Name=XM_006538448.2;gbkey=mRNA;gene=Zbtb48;model_evidence=Supporting evidence includes similarity to: 18 ESTs%2C 1 Protein%2C 111 long SRA reads%2C and 99%25 coverage of the annotated genomic feature by RNAseq alignments%2C including 50 samples with support for all annotated introns;product=zinc finger and BTB domain containing 48%2C transcript variant X2;transcript_id=XM_006538448.2;matches_ref_protein=True;valid_ORF=True;extra_copy_number=0
CM058244.1	Liftoff	exon	150904282	150904629	.	-	.	ID=exon-XM_006538448.2-9;Parent=rna-XM_006538448.2;Dbxref=GeneID:100090,GenBank:XM_006538448.2,MGI:MGI:2140248;gbkey=mRNA;gene=Zbtb48;product=zinc finger and BTB domain containing 48%2C transcript variant X2;transcript_id=XM_006538448.2;extra_copy_number=0
CM058244.1	Liftoff	exon	150904699	150904787	.	-	.	ID=exon-XM_006538448.2-8;Parent=rna-XM_006538448.2;Dbxref=GeneID:100090,GenBank:XM_006538448.2,MGI:MGI:2140248;gbkey=mRNA;gene=Zbtb48;product=zinc finger and BTB domain containing 48%2C transcript variant X2;transcript_id=XM_006538448.2;extra_copy_number=0
CM058244.1	Liftoff	exon	150905053	150905424	.	-	.	ID=exon-XM_006538448.2-7;Parent=rna-XM_006538448.2;Dbxref=GeneID:100090,GenBank:XM_006538448.2,MGI:MGI:2140248;gbkey=mRNA;gene=Zbtb48;product=zinc finger and BTB domain containing 48%2C transcript variant X2;transcript_id=XM_006538448.2;extra_copy_number=0
CM058244.1	Liftoff	exon	150905798	150906137	.	-	.	ID=exon-XM_006538448.2-6;Parent=rna-XM_006538448.2;Dbxref=GeneID:100090,GenBank:XM_006538448.2,MGI:MGI:2140248;gbkey=mRNA;gene=Zbtb48;product=zinc finger and BTB domain containing 48%2C transcript variant X2;transcript_id=XM_006538448.2;extra_copy_number=0
CM058244.1	Liftoff	exon	150906536	150906628	.	-	.	ID=exon-XM_006538448.2-5;Parent=rna-XM_006538448.2;Dbxref=GeneID:100090,GenBank:XM_006538448.2,MGI:MGI:2140248;gbkey=mRNA;gene=Zbtb48;product=zinc finger and BTB domain containing 48%2C transcript variant X2;transcript_id=XM_006538448.2;extra_copy_number=0
CM058244.1	Liftoff	exon	150907205	150907316	.	-	.	ID=exon-XM_006538448.2-4;Parent=rna-XM_006538448.2;Dbxref=GeneID:100090,GenBank:XM_006538448.2,MGI:MGI:2140248;gbkey=mRNA;gene=Zbtb48;product=zinc finger and BTB domain containing 48%2C transcript variant X2;transcript_id=XM_006538448.2;extra_copy_number=0
CM058244.1	Liftoff	exon	150910287	150910528	.	-	.	ID=exon-XM_006538448.2-3;Parent=rna-XM_006538448.2;Dbxref=GeneID:100090,GenBank:XM_006538448.2,MGI:MGI:2140248;gbkey=mRNA;gene=Zbtb48;product=zinc finger and BTB domain containing 48%2C transcript variant X2;transcript_id=XM_006538448.2;extra_copy_number=0
CM058244.1	Liftoff	exon	150910897	150911568	.	-	.	ID=exon-XM_006538448.2-2;Parent=rna-XM_006538448.2;Dbxref=GeneID:100090,GenBank:XM_006538448.2,MGI:MGI:2140248;gbkey=mRNA;gene=Zbtb48;product=zinc finger and BTB domain containing 48%2C transcript variant X2;transcript_id=XM_006538448.2;extra_copy_number=0
CM058244.1	Liftoff	exon	150912052	150912184	.	-	.	ID=exon-XM_006538448.2-1;Parent=rna-XM_006538448.2;Dbxref=GeneID:100090,GenBank:XM_006538448.2,MGI:MGI:2140248;gbkey=mRNA;gene=Zbtb48;product=zinc finger and BTB domain containing 48%2C transcript variant X2;transcript_id=XM_006538448.2;extra_copy_number=0
CM058244.1	Liftoff	CDS	150904333	150904629	.	-	.	ID=cds-XP_006538511.1;Parent=rna-XM_006538448.2;Dbxref=GeneID:100090,GenBank:XP_006538511.1,MGI:MGI:2140248;Name=XP_006538511.1;gbkey=CDS;gene=Zbtb48;product=telomere zinc finger-associated protein isoform X2;protein_id=XP_006538511.1;extra_copy_number=0
CM058244.1	Liftoff	CDS	150904699	150904787	.	-	.	ID=cds-XP_006538511.1;Parent=rna-XM_006538448.2;Dbxref=GeneID:100090,GenBank:XP_006538511.1,MGI:MGI:2140248;Name=XP_006538511.1;gbkey=CDS;gene=Zbtb48;product=telomere zinc finger-associated protein isoform X2;protein_id=XP_006538511.1;extra_copy_number=0
CM058244.1	Liftoff	CDS	150905053	150905424	.	-	.	ID=cds-XP_006538511.1;Parent=rna-XM_006538448.2;Dbxref=GeneID:100090,GenBank:XP_006538511.1,MGI:MGI:2140248;Name=XP_006538511.1;gbkey=CDS;gene=Zbtb48;product=telomere zinc finger-associated protein isoform X2;protein_id=XP_006538511.1;extra_copy_number=0
CM058244.1	Liftoff	CDS	150905798	150906137	.	-	.	ID=cds-XP_006538511.1;Parent=rna-XM_006538448.2;Dbxref=GeneID:100090,GenBank:XP_006538511.1,MGI:MGI:2140248;Name=XP_006538511.1;gbkey=CDS;gene=Zbtb48;product=telomere zinc finger-associated protein isoform X2;protein_id=XP_006538511.1;extra_copy_number=0
CM058244.1	Liftoff	CDS	150906536	150906628	.	-	.	ID=cds-XP_006538511.1;Parent=rna-XM_006538448.2;Dbxref=GeneID:100090,GenBank:XP_006538511.1,MGI:MGI:2140248;Name=XP_006538511.1;gbkey=CDS;gene=Zbtb48;product=telomere zinc finger-associated protein isoform X2;protein_id=XP_006538511.1;extra_copy_number=0
CM058244.1	Liftoff	CDS	150907205	150907316	.	-	.	ID=cds-XP_006538511.1;Parent=rna-XM_006538448.2;Dbxref=GeneID:100090,GenBank:XP_006538511.1,MGI:MGI:2140248;Name=XP_006538511.1;gbkey=CDS;gene=Zbtb48;product=telomere zinc finger-associated protein isoform X2;protein_id=XP_006538511.1;extra_copy_number=0
CM058244.1	Liftoff	CDS	150910287	150910528	.	-	.	ID=cds-XP_006538511.1;Parent=rna-XM_006538448.2;Dbxref=GeneID:100090,GenBank:XP_006538511.1,MGI:MGI:2140248;Name=XP_006538511.1;gbkey=CDS;gene=Zbtb48;product=telomere zinc finger-associated protein isoform X2;protein_id=XP_006538511.1;extra_copy_number=0
CM058244.1	Liftoff	CDS	150910897	150911565	.	-	.	ID=cds-XP_006538511.1;Parent=rna-XM_006538448.2;Dbxref=GeneID:100090,GenBank:XP_006538511.1,MGI:MGI:2140248;Name=XP_006538511.1;gbkey=CDS;gene=Zbtb48;product=telomere zinc finger-associated protein isoform X2;protein_id=XP_006538511.1;extra_copy_number=0
CM058244.1	Liftoff	mRNA	150904282	150912174	.	-	.	ID=rna-XM_006538449.1;Parent=gene-Zbtb48;Dbxref=GeneID:100090,GenBank:XM_006538449.1,MGI:MGI:2140248;Name=XM_006538449.1;gbkey=mRNA;gene=Zbtb48;model_evidence=Supporting evidence includes similarity to: 16 ESTs%2C 1 Protein%2C 91 long SRA reads%2C and 100%25 coverage of the annotated genomic feature by RNAseq alignments%2C including 34 samples with support for all annotated introns;product=zinc finger and BTB domain containing 48%2C transcript variant X3;transcript_id=XM_006538449.1;matches_ref_protein=True;valid_ORF=True;extra_copy_number=0
CM058244.1	Liftoff	exon	150904282	150904629	.	-	.	ID=exon-XM_006538449.1-9;Parent=rna-XM_006538449.1;Dbxref=GeneID:100090,GenBank:XM_006538449.1,MGI:MGI:2140248;gbkey=mRNA;gene=Zbtb48;product=zinc finger and BTB domain containing 48%2C transcript variant X3;transcript_id=XM_006538449.1;extra_copy_number=0
CM058244.1	Liftoff	exon	150904699	150904787	.	-	.	ID=exon-XM_006538449.1-8;Parent=rna-XM_006538449.1;Dbxref=GeneID:100090,GenBank:XM_006538449.1,MGI:MGI:2140248;gbkey=mRNA;gene=Zbtb48;product=zinc finger and BTB domain containing 48%2C transcript variant X3;transcript_id=XM_006538449.1;extra_copy_number=0
CM058244.1	Liftoff	exon	150905053	150905424	.	-	.	ID=exon-XM_006538449.1-7;Parent=rna-XM_006538449.1;Dbxref=GeneID:100090,GenBank:XM_006538449.1,MGI:MGI:2140248;gbkey=mRNA;gene=Zbtb48;product=zinc finger and BTB domain containing 48%2C transcript variant X3;transcript_id=XM_006538449.1;extra_copy_number=0
CM058244.1	Liftoff	exon	150905798	150906137	.	-	.	ID=exon-XM_006538449.1-6;Parent=rna-XM_006538449.1;Dbxref=GeneID:100090,GenBank:XM_006538449.1,MGI:MGI:2140248;gbkey=mRNA;gene=Zbtb48;product=zinc finger and BTB domain containing 48%2C transcript variant X3;transcript_id=XM_006538449.1;extra_copy_number=0
CM058244.1	Liftoff	exon	150906536	150906628	.	-	.	ID=exon-XM_006538449.1-5;Parent=rna-XM_006538449.1;Dbxref=GeneID:100090,GenBank:XM_006538449.1,MGI:MGI:2140248;gbkey=mRNA;gene=Zbtb48;product=zinc finger and BTB domain containing 48%2C transcript variant X3;transcript_id=XM_006538449.1;extra_copy_number=0
CM058244.1	Liftoff	exon	150907205	150907316	.	-	.	ID=exon-XM_006538449.1-4;Parent=rna-XM_006538449.1;Dbxref=GeneID:100090,GenBank:XM_006538449.1,MGI:MGI:2140248;gbkey=mRNA;gene=Zbtb48;product=zinc finger and BTB domain containing 48%2C transcript variant X3;transcript_id=XM_006538449.1;extra_copy_number=0
CM058244.1	Liftoff	exon	150910287	150910528	.	-	.	ID=exon-XM_006538449.1-3;Parent=rna-XM_006538449.1;Dbxref=GeneID:100090,GenBank:XM_006538449.1,MGI:MGI:2140248;gbkey=mRNA;gene=Zbtb48;product=zinc finger and BTB domain containing 48%2C transcript variant X3;transcript_id=XM_006538449.1;extra_copy_number=0
CM058244.1	Liftoff	exon	150910897	150911568	.	-	.	ID=exon-XM_006538449.1-2;Parent=rna-XM_006538449.1;Dbxref=GeneID:100090,GenBank:XM_006538449.1,MGI:MGI:2140248;gbkey=mRNA;gene=Zbtb48;product=zinc finger and BTB domain containing 48%2C transcript variant X3;transcript_id=XM_006538449.1;extra_copy_number=0
CM058244.1	Liftoff	exon	150912074	150912174	.	-	.	ID=exon-XM_006538449.1-1;Parent=rna-XM_006538449.1;Dbxref=GeneID:100090,GenBank:XM_006538449.1,MGI:MGI:2140248;gbkey=mRNA;gene=Zbtb48;product=zinc finger and BTB domain containing 48%2C transcript variant X3;transcript_id=XM_006538449.1;extra_copy_number=0
CM058244.1	Liftoff	CDS	150904333	150904629	.	-	.	ID=cds-XP_006538512.1;Parent=rna-XM_006538449.1;Dbxref=GeneID:100090,GenBank:XP_006538512.1,MGI:MGI:2140248;Name=XP_006538512.1;gbkey=CDS;gene=Zbtb48;product=telomere zinc finger-associated protein isoform X2;protein_id=XP_006538512.1;extra_copy_number=0
CM058244.1	Liftoff	CDS	150904699	150904787	.	-	.	ID=cds-XP_006538512.1;Parent=rna-XM_006538449.1;Dbxref=GeneID:100090,GenBank:XP_006538512.1,MGI:MGI:2140248;Name=XP_006538512.1;gbkey=CDS;gene=Zbtb48;product=telomere zinc finger-associated protein isoform X2;protein_id=XP_006538512.1;extra_copy_number=0
CM058244.1	Liftoff	CDS	150905053	150905424	.	-	.	ID=cds-XP_006538512.1;Parent=rna-XM_006538449.1;Dbxref=GeneID:100090,GenBank:XP_006538512.1,MGI:MGI:2140248;Name=XP_006538512.1;gbkey=CDS;gene=Zbtb48;product=telomere zinc finger-associated protein isoform X2;protein_id=XP_006538512.1;extra_copy_number=0
CM058244.1	Liftoff	CDS	150905798	150906137	.	-	.	ID=cds-XP_006538512.1;Parent=rna-XM_006538449.1;Dbxref=GeneID:100090,GenBank:XP_006538512.1,MGI:MGI:2140248;Name=XP_006538512.1;gbkey=CDS;gene=Zbtb48;product=telomere zinc finger-associated protein isoform X2;protein_id=XP_006538512.1;extra_copy_number=0
CM058244.1	Liftoff	CDS	150906536	150906628	.	-	.	ID=cds-XP_006538512.1;Parent=rna-XM_006538449.1;Dbxref=GeneID:100090,GenBank:XP_006538512.1,MGI:MGI:2140248;Name=XP_006538512.1;gbkey=CDS;gene=Zbtb48;product=telomere zinc finger-associated protein isoform X2;protein_id=XP_006538512.1;extra_copy_number=0
CM058244.1	Liftoff	CDS	150907205	150907316	.	-	.	ID=cds-XP_006538512.1;Parent=rna-XM_006538449.1;Dbxref=GeneID:100090,GenBank:XP_006538512.1,MGI:MGI:2140248;Name=XP_006538512.1;gbkey=CDS;gene=Zbtb48;product=telomere zinc finger-associated protein isoform X2;protein_id=XP_006538512.1;extra_copy_number=0
CM058244.1	Liftoff	CDS	150910287	150910528	.	-	.	ID=cds-XP_006538512.1;Parent=rna-XM_006538449.1;Dbxref=GeneID:100090,GenBank:XP_006538512.1,MGI:MGI:2140248;Name=XP_006538512.1;gbkey=CDS;gene=Zbtb48;product=telomere zinc finger-associated protein isoform X2;protein_id=XP_006538512.1;extra_copy_number=0
CM058244.1	Liftoff	CDS	150910897	150911565	.	-	.	ID=cds-XP_006538512.1;Parent=rna-XM_006538449.1;Dbxref=GeneID:100090,GenBank:XP_006538512.1,MGI:MGI:2140248;Name=XP_006538512.1;gbkey=CDS;gene=Zbtb48;product=telomere zinc finger-associated protein isoform X2;protein_id=XP_006538512.1;extra_copy_number=0
CM058244.1	Liftoff	mRNA	150904282	150912174	.	-	.	ID=rna-XM_017319883.2;Parent=gene-Zbtb48;Dbxref=GeneID:100090,GenBank:XM_017319883.2,MGI:MGI:2140248;Name=XM_017319883.2;gbkey=mRNA;gene=Zbtb48;model_evidence=Supporting evidence includes similarity to: 16 ESTs%2C 1 Protein%2C 95 long SRA reads%2C and 100%25 coverage of the annotated genomic feature by RNAseq alignments%2C including 51 samples with support for all annotated introns;product=zinc finger and BTB domain containing 48%2C transcript variant X1;transcript_id=XM_017319883.2;matches_ref_protein=True;valid_ORF=True;extra_copy_number=0
CM058244.1	Liftoff	exon	150904282	150904629	.	-	.	ID=exon-XM_017319883.2-8;Parent=rna-XM_017319883.2;Dbxref=GeneID:100090,GenBank:XM_017319883.2,MGI:MGI:2140248;gbkey=mRNA;gene=Zbtb48;product=zinc finger and BTB domain containing 48%2C transcript variant X1;transcript_id=XM_017319883.2;extra_copy_number=0
CM058244.1	Liftoff	exon	150904699	150904787	.	-	.	ID=exon-XM_017319883.2-7;Parent=rna-XM_017319883.2;Dbxref=GeneID:100090,GenBank:XM_017319883.2,MGI:MGI:2140248;gbkey=mRNA;gene=Zbtb48;product=zinc finger and BTB domain containing 48%2C transcript variant X1;transcript_id=XM_017319883.2;extra_copy_number=0
CM058244.1	Liftoff	exon	150905053	150905424	.	-	.	ID=exon-XM_017319883.2-6;Parent=rna-XM_017319883.2;Dbxref=GeneID:100090,GenBank:XM_017319883.2,MGI:MGI:2140248;gbkey=mRNA;gene=Zbtb48;product=zinc finger and BTB domain containing 48%2C transcript variant X1;transcript_id=XM_017319883.2;extra_copy_number=0
CM058244.1	Liftoff	exon	150905798	150906137	.	-	.	ID=exon-XM_017319883.2-5;Parent=rna-XM_017319883.2;Dbxref=GeneID:100090,GenBank:XM_017319883.2,MGI:MGI:2140248;gbkey=mRNA;gene=Zbtb48;product=zinc finger and BTB domain containing 48%2C transcript variant X1;transcript_id=XM_017319883.2;extra_copy_number=0
CM058244.1	Liftoff	exon	150906536	150906628	.	-	.	ID=exon-XM_017319883.2-4;Parent=rna-XM_017319883.2;Dbxref=GeneID:100090,GenBank:XM_017319883.2,MGI:MGI:2140248;gbkey=mRNA;gene=Zbtb48;product=zinc finger and BTB domain containing 48%2C transcript variant X1;transcript_id=XM_017319883.2;extra_copy_number=0
CM058244.1	Liftoff	exon	150907205	150907316	.	-	.	ID=exon-XM_017319883.2-3;Parent=rna-XM_017319883.2;Dbxref=GeneID:100090,GenBank:XM_017319883.2,MGI:MGI:2140248;gbkey=mRNA;gene=Zbtb48;product=zinc finger and BTB domain containing 48%2C transcript variant X1;transcript_id=XM_017319883.2;extra_copy_number=0
CM058244.1	Liftoff	exon	150910287	150910528	.	-	.	ID=exon-XM_017319883.2-2;Parent=rna-XM_017319883.2;Dbxref=GeneID:100090,GenBank:XM_017319883.2,MGI:MGI:2140248;gbkey=mRNA;gene=Zbtb48;product=zinc finger and BTB domain containing 48%2C transcript variant X1;transcript_id=XM_017319883.2;extra_copy_number=0
CM058244.1	Liftoff	exon	150910897	150912174	.	-	.	ID=exon-XM_017319883.2-1;Parent=rna-XM_017319883.2;Dbxref=GeneID:100090,GenBank:XM_017319883.2,MGI:MGI:2140248;gbkey=mRNA;gene=Zbtb48;product=zinc finger and BTB domain containing 48%2C transcript variant X1;transcript_id=XM_017319883.2;extra_copy_number=0
CM058244.1	Liftoff	CDS	150904333	150904629	.	-	.	ID=cds-XP_017175372.1;Parent=rna-XM_017319883.2;Dbxref=GeneID:100090,GenBank:XP_017175372.1,MGI:MGI:2140248;Name=XP_017175372.1;gbkey=CDS;gene=Zbtb48;product=telomere zinc finger-associated protein isoform X1;protein_id=XP_017175372.1;extra_copy_number=0
CM058244.1	Liftoff	CDS	150904699	150904787	.	-	.	ID=cds-XP_017175372.1;Parent=rna-XM_017319883.2;Dbxref=GeneID:100090,GenBank:XP_017175372.1,MGI:MGI:2140248;Name=XP_017175372.1;gbkey=CDS;gene=Zbtb48;product=telomere zinc finger-associated protein isoform X1;protein_id=XP_017175372.1;extra_copy_number=0
CM058244.1	Liftoff	CDS	150905053	150905424	.	-	.	ID=cds-XP_017175372.1;Parent=rna-XM_017319883.2;Dbxref=GeneID:100090,GenBank:XP_017175372.1,MGI:MGI:2140248;Name=XP_017175372.1;gbkey=CDS;gene=Zbtb48;product=telomere zinc finger-associated protein isoform X1;protein_id=XP_017175372.1;extra_copy_number=0
CM058244.1	Liftoff	CDS	150905798	150906137	.	-	.	ID=cds-XP_017175372.1;Parent=rna-XM_017319883.2;Dbxref=GeneID:100090,GenBank:XP_017175372.1,MGI:MGI:2140248;Name=XP_017175372.1;gbkey=CDS;gene=Zbtb48;product=telomere zinc finger-associated protein isoform X1;protein_id=XP_017175372.1;extra_copy_number=0
CM058244.1	Liftoff	CDS	150906536	150906628	.	-	.	ID=cds-XP_017175372.1;Parent=rna-XM_017319883.2;Dbxref=GeneID:100090,GenBank:XP_017175372.1,MGI:MGI:2140248;Name=XP_017175372.1;gbkey=CDS;gene=Zbtb48;product=telomere zinc finger-associated protein isoform X1;protein_id=XP_017175372.1;extra_copy_number=0
CM058244.1	Liftoff	CDS	150907205	150907316	.	-	.	ID=cds-XP_017175372.1;Parent=rna-XM_017319883.2;Dbxref=GeneID:100090,GenBank:XP_017175372.1,MGI:MGI:2140248;Name=XP_017175372.1;gbkey=CDS;gene=Zbtb48;product=telomere zinc finger-associated protein isoform X1;protein_id=XP_017175372.1;extra_copy_number=0
CM058244.1	Liftoff	CDS	150910287	150910528	.	-	.	ID=cds-XP_017175372.1;Parent=rna-XM_017319883.2;Dbxref=GeneID:100090,GenBank:XP_017175372.1,MGI:MGI:2140248;Name=XP_017175372.1;gbkey=CDS;gene=Zbtb48;product=telomere zinc finger-associated protein isoform X1;protein_id=XP_017175372.1;extra_copy_number=0
CM058244.1	Liftoff	CDS	150910897	150911655	.	-	.	ID=cds-XP_017175372.1;Parent=rna-XM_017319883.2;Dbxref=GeneID:100090,GenBank:XP_017175372.1,MGI:MGI:2140248;Name=XP_017175372.1;gbkey=CDS;gene=Zbtb48;product=telomere zinc finger-associated protein isoform X1;protein_id=XP_017175372.1;extra_copy_number=0
CM058244.1	Liftoff	mRNA	150904282	150912174	.	-	.	ID=rna-XM_017319884.2;Parent=gene-Zbtb48;Dbxref=GeneID:100090,GenBank:XM_017319884.2,MGI:MGI:2140248;Name=XM_017319884.2;gbkey=mRNA;gene=Zbtb48;model_evidence=Supporting evidence includes similarity to: 17 ESTs%2C 9 Proteins%2C 132 long SRA reads%2C and 100%25 coverage of the annotated genomic feature by RNAseq alignments%2C including 50 samples with support for all annotated introns;product=zinc finger and BTB domain containing 48%2C transcript variant X4;transcript_id=XM_017319884.2;matches_ref_protein=True;valid_ORF=True;extra_copy_number=0
CM058244.1	Liftoff	exon	150904282	150904629	.	-	.	ID=exon-XM_017319884.2-10;Parent=rna-XM_017319884.2;Dbxref=GeneID:100090,GenBank:XM_017319884.2,MGI:MGI:2140248;gbkey=mRNA;gene=Zbtb48;product=zinc finger and BTB domain containing 48%2C transcript variant X4;transcript_id=XM_017319884.2;extra_copy_number=0
CM058244.1	Liftoff	exon	150904699	150904787	.	-	.	ID=exon-XM_017319884.2-9;Parent=rna-XM_017319884.2;Dbxref=GeneID:100090,GenBank:XM_017319884.2,MGI:MGI:2140248;gbkey=mRNA;gene=Zbtb48;product=zinc finger and BTB domain containing 48%2C transcript variant X4;transcript_id=XM_017319884.2;extra_copy_number=0
CM058244.1	Liftoff	exon	150905053	150905217	.	-	.	ID=exon-XM_017319884.2-8;Parent=rna-XM_017319884.2;Dbxref=GeneID:100090,GenBank:XM_017319884.2,MGI:MGI:2140248;gbkey=mRNA;gene=Zbtb48;product=zinc finger and BTB domain containing 48%2C transcript variant X4;transcript_id=XM_017319884.2;extra_copy_number=0
CM058244.1	Liftoff	exon	150905288	150905424	.	-	.	ID=exon-XM_017319884.2-7;Parent=rna-XM_017319884.2;Dbxref=GeneID:100090,GenBank:XM_017319884.2,MGI:MGI:2140248;gbkey=mRNA;gene=Zbtb48;product=zinc finger and BTB domain containing 48%2C transcript variant X4;transcript_id=XM_017319884.2;extra_copy_number=0
CM058244.1	Liftoff	exon	150905798	150905952	.	-	.	ID=exon-XM_017319884.2-6;Parent=rna-XM_017319884.2;Dbxref=GeneID:100090,GenBank:XM_017319884.2,MGI:MGI:2140248;gbkey=mRNA;gene=Zbtb48;product=zinc finger and BTB domain containing 48%2C transcript variant X4;transcript_id=XM_017319884.2;extra_copy_number=0
CM058244.1	Liftoff	exon	150906051	150906137	.	-	.	ID=exon-XM_017319884.2-5;Parent=rna-XM_017319884.2;Dbxref=GeneID:100090,GenBank:XM_017319884.2,MGI:MGI:2140248;gbkey=mRNA;gene=Zbtb48;product=zinc finger and BTB domain containing 48%2C transcript variant X4;transcript_id=XM_017319884.2;extra_copy_number=0
CM058244.1	Liftoff	exon	150906536	150906628	.	-	.	ID=exon-XM_017319884.2-4;Parent=rna-XM_017319884.2;Dbxref=GeneID:100090,GenBank:XM_017319884.2,MGI:MGI:2140248;gbkey=mRNA;gene=Zbtb48;product=zinc finger and BTB domain containing 48%2C transcript variant X4;transcript_id=XM_017319884.2;extra_copy_number=0
CM058244.1	Liftoff	exon	150907205	150907316	.	-	.	ID=exon-XM_017319884.2-3;Parent=rna-XM_017319884.2;Dbxref=GeneID:100090,GenBank:XM_017319884.2,MGI:MGI:2140248;gbkey=mRNA;gene=Zbtb48;product=zinc finger and BTB domain containing 48%2C transcript variant X4;transcript_id=XM_017319884.2;extra_copy_number=0
CM058244.1	Liftoff	exon	150910287	150910528	.	-	.	ID=exon-XM_017319884.2-2;Parent=rna-XM_017319884.2;Dbxref=GeneID:100090,GenBank:XM_017319884.2,MGI:MGI:2140248;gbkey=mRNA;gene=Zbtb48;product=zinc finger and BTB domain containing 48%2C transcript variant X4;transcript_id=XM_017319884.2;extra_copy_number=0
CM058244.1	Liftoff	exon	150910897	150912174	.	-	.	ID=exon-XM_017319884.2-1;Parent=rna-XM_017319884.2;Dbxref=GeneID:100090,GenBank:XM_017319884.2,MGI:MGI:2140248;gbkey=mRNA;gene=Zbtb48;product=zinc finger and BTB domain containing 48%2C transcript variant X4;transcript_id=XM_017319884.2;extra_copy_number=0
CM058244.1	Liftoff	CDS	150904333	150904629	.	-	.	ID=cds-XP_017175373.1;Parent=rna-XM_017319884.2;Dbxref=GeneID:100090,GenBank:XP_017175373.1,MGI:MGI:2140248;Name=XP_017175373.1;gbkey=CDS;gene=Zbtb48;product=telomere zinc finger-associated protein isoform X3;protein_id=XP_017175373.1;extra_copy_number=0
CM058244.1	Liftoff	CDS	150904699	150904787	.	-	.	ID=cds-XP_017175373.1;Parent=rna-XM_017319884.2;Dbxref=GeneID:100090,GenBank:XP_017175373.1,MGI:MGI:2140248;Name=XP_017175373.1;gbkey=CDS;gene=Zbtb48;product=telomere zinc finger-associated protein isoform X3;protein_id=XP_017175373.1;extra_copy_number=0
CM058244.1	Liftoff	CDS	150905053	150905217	.	-	.	ID=cds-XP_017175373.1;Parent=rna-XM_017319884.2;Dbxref=GeneID:100090,GenBank:XP_017175373.1,MGI:MGI:2140248;Name=XP_017175373.1;gbkey=CDS;gene=Zbtb48;product=telomere zinc finger-associated protein isoform X3;protein_id=XP_017175373.1;extra_copy_number=0
CM058244.1	Liftoff	CDS	150905288	150905424	.	-	.	ID=cds-XP_017175373.1;Parent=rna-XM_017319884.2;Dbxref=GeneID:100090,GenBank:XP_017175373.1,MGI:MGI:2140248;Name=XP_017175373.1;gbkey=CDS;gene=Zbtb48;product=telomere zinc finger-associated protein isoform X3;protein_id=XP_017175373.1;extra_copy_number=0
CM058244.1	Liftoff	CDS	150905798	150905952	.	-	.	ID=cds-XP_017175373.1;Parent=rna-XM_017319884.2;Dbxref=GeneID:100090,GenBank:XP_017175373.1,MGI:MGI:2140248;Name=XP_017175373.1;gbkey=CDS;gene=Zbtb48;product=telomere zinc finger-associated protein isoform X3;protein_id=XP_017175373.1;extra_copy_number=0
CM058244.1	Liftoff	CDS	150906051	150906137	.	-	.	ID=cds-XP_017175373.1;Parent=rna-XM_017319884.2;Dbxref=GeneID:100090,GenBank:XP_017175373.1,MGI:MGI:2140248;Name=XP_017175373.1;gbkey=CDS;gene=Zbtb48;product=telomere zinc finger-associated protein isoform X3;protein_id=XP_017175373.1;extra_copy_number=0
CM058244.1	Liftoff	CDS	150906536	150906628	.	-	.	ID=cds-XP_017175373.1;Parent=rna-XM_017319884.2;Dbxref=GeneID:100090,GenBank:XP_017175373.1,MGI:MGI:2140248;Name=XP_017175373.1;gbkey=CDS;gene=Zbtb48;product=telomere zinc finger-associated protein isoform X3;protein_id=XP_017175373.1;extra_copy_number=0
CM058244.1	Liftoff	CDS	150907205	150907316	.	-	.	ID=cds-XP_017175373.1;Parent=rna-XM_017319884.2;Dbxref=GeneID:100090,GenBank:XP_017175373.1,MGI:MGI:2140248;Name=XP_017175373.1;gbkey=CDS;gene=Zbtb48;product=telomere zinc finger-associated protein isoform X3;protein_id=XP_017175373.1;extra_copy_number=0
CM058244.1	Liftoff	CDS	150910287	150910528	.	-	.	ID=cds-XP_017175373.1;Parent=rna-XM_017319884.2;Dbxref=GeneID:100090,GenBank:XP_017175373.1,MGI:MGI:2140248;Name=XP_017175373.1;gbkey=CDS;gene=Zbtb48;product=telomere zinc finger-associated protein isoform X3;protein_id=XP_017175373.1;extra_copy_number=0
CM058244.1	Liftoff	CDS	150910897	150911655	.	-	.	ID=cds-XP_017175373.1;Parent=rna-XM_017319884.2;Dbxref=GeneID:100090,GenBank:XP_017175373.1,MGI:MGI:2140248;Name=XP_017175373.1;gbkey=CDS;gene=Zbtb48;product=telomere zinc finger-associated protein isoform X3;protein_id=XP_017175373.1;extra_copy_number=0
CM058244.1	Liftoff	mRNA	150904283	150912121	.	-	.	ID=rna-NM_001379628.1;Parent=gene-Zbtb48;Dbxref=GeneID:100090,GenBank:NM_001379628.1,MGI:MGI:2140248;Name=NM_001379628.1;gbkey=mRNA;gene=Zbtb48;product=zinc finger and BTB domain containing 48%2C transcript variant 2;transcript_id=NM_001379628.1;matches_ref_protein=True;valid_ORF=True;extra_copy_number=0
CM058244.1	Liftoff	exon	150904283	150904629	.	-	.	ID=exon-NM_001379628.1-11;Parent=rna-NM_001379628.1;Dbxref=GeneID:100090,GenBank:NM_001379628.1,MGI:MGI:2140248;gbkey=mRNA;gene=Zbtb48;product=zinc finger and BTB domain containing 48%2C transcript variant 2;transcript_id=NM_001379628.1;extra_copy_number=0
CM058244.1	Liftoff	exon	150904699	150904787	.	-	.	ID=exon-NM_001379628.1-10;Parent=rna-NM_001379628.1;Dbxref=GeneID:100090,GenBank:NM_001379628.1,MGI:MGI:2140248;gbkey=mRNA;gene=Zbtb48;product=zinc finger and BTB domain containing 48%2C transcript variant 2;transcript_id=NM_001379628.1;extra_copy_number=0
CM058244.1	Liftoff	exon	150905053	150905217	.	-	.	ID=exon-NM_001379628.1-9;Parent=rna-NM_001379628.1;Dbxref=GeneID:100090,GenBank:NM_001379628.1,MGI:MGI:2140248;gbkey=mRNA;gene=Zbtb48;product=zinc finger and BTB domain containing 48%2C transcript variant 2;transcript_id=NM_001379628.1;extra_copy_number=0
CM058244.1	Liftoff	exon	150905288	150905424	.	-	.	ID=exon-NM_001379628.1-8;Parent=rna-NM_001379628.1;Dbxref=GeneID:100090,GenBank:NM_001379628.1,MGI:MGI:2140248;gbkey=mRNA;gene=Zbtb48;product=zinc finger and BTB domain containing 48%2C transcript variant 2;transcript_id=NM_001379628.1;extra_copy_number=0
CM058244.1	Liftoff	exon	150905798	150905952	.	-	.	ID=exon-NM_001379628.1-7;Parent=rna-NM_001379628.1;Dbxref=GeneID:100090,GenBank:NM_001379628.1,MGI:MGI:2140248;gbkey=mRNA;gene=Zbtb48;product=zinc finger and BTB domain containing 48%2C transcript variant 2;transcript_id=NM_001379628.1;extra_copy_number=0
CM058244.1	Liftoff	exon	150906051	150906137	.	-	.	ID=exon-NM_001379628.1-6;Parent=rna-NM_001379628.1;Dbxref=GeneID:100090,GenBank:NM_001379628.1,MGI:MGI:2140248;gbkey=mRNA;gene=Zbtb48;product=zinc finger and BTB domain containing 48%2C transcript variant 2;transcript_id=NM_001379628.1;extra_copy_number=0
CM058244.1	Liftoff	exon	150906536	150906628	.	-	.	ID=exon-NM_001379628.1-5;Parent=rna-NM_001379628.1;Dbxref=GeneID:100090,GenBank:NM_001379628.1,MGI:MGI:2140248;gbkey=mRNA;gene=Zbtb48;product=zinc finger and BTB domain containing 48%2C transcript variant 2;transcript_id=NM_001379628.1;extra_copy_number=0
CM058244.1	Liftoff	exon	150907205	150907316	.	-	.	ID=exon-NM_001379628.1-4;Parent=rna-NM_001379628.1;Dbxref=GeneID:100090,GenBank:NM_001379628.1,MGI:MGI:2140248;gbkey=mRNA;gene=Zbtb48;product=zinc finger and BTB domain containing 48%2C transcript variant 2;transcript_id=NM_001379628.1;extra_copy_number=0
CM058244.1	Liftoff	exon	150910287	150910528	.	-	.	ID=exon-NM_001379628.1-3;Parent=rna-NM_001379628.1;Dbxref=GeneID:100090,GenBank:NM_001379628.1,MGI:MGI:2140248;gbkey=mRNA;gene=Zbtb48;product=zinc finger and BTB domain containing 48%2C transcript variant 2;transcript_id=NM_001379628.1;extra_copy_number=0
CM058244.1	Liftoff	exon	150910897	150911568	.	-	.	ID=exon-NM_001379628.1-2;Parent=rna-NM_001379628.1;Dbxref=GeneID:100090,GenBank:NM_001379628.1,MGI:MGI:2140248;gbkey=mRNA;gene=Zbtb48;product=zinc finger and BTB domain containing 48%2C transcript variant 2;transcript_id=NM_001379628.1;extra_copy_number=0
CM058244.1	Liftoff	exon	150912076	150912121	.	-	.	ID=exon-NM_001379628.1-1;Parent=rna-NM_001379628.1;Dbxref=GeneID:100090,GenBank:NM_001379628.1,MGI:MGI:2140248;gbkey=mRNA;gene=Zbtb48;product=zinc finger and BTB domain containing 48%2C transcript variant 2;transcript_id=NM_001379628.1;extra_copy_number=0
CM058244.1	Liftoff	CDS	150904333	150904629	.	-	.	ID=cds-NP_001366557.1;Parent=rna-NM_001379628.1;Dbxref=GeneID:100090,GenBank:NP_001366557.1,MGI:MGI:2140248;Name=NP_001366557.1;gbkey=CDS;gene=Zbtb48;product=telomere zinc finger-associated protein;protein_id=NP_001366557.1;extra_copy_number=0
CM058244.1	Liftoff	CDS	150904699	150904787	.	-	.	ID=cds-NP_001366557.1;Parent=rna-NM_001379628.1;Dbxref=GeneID:100090,GenBank:NP_001366557.1,MGI:MGI:2140248;Name=NP_001366557.1;gbkey=CDS;gene=Zbtb48;product=telomere zinc finger-associated protein;protein_id=NP_001366557.1;extra_copy_number=0
CM058244.1	Liftoff	CDS	150905053	150905217	.	-	.	ID=cds-NP_001366557.1;Parent=rna-NM_001379628.1;Dbxref=GeneID:100090,GenBank:NP_001366557.1,MGI:MGI:2140248;Name=NP_001366557.1;gbkey=CDS;gene=Zbtb48;product=telomere zinc finger-associated protein;protein_id=NP_001366557.1;extra_copy_number=0
CM058244.1	Liftoff	CDS	150905288	150905424	.	-	.	ID=cds-NP_001366557.1;Parent=rna-NM_001379628.1;Dbxref=GeneID:100090,GenBank:NP_001366557.1,MGI:MGI:2140248;Name=NP_001366557.1;gbkey=CDS;gene=Zbtb48;product=telomere zinc finger-associated protein;protein_id=NP_001366557.1;extra_copy_number=0
CM058244.1	Liftoff	CDS	150905798	150905952	.	-	.	ID=cds-NP_001366557.1;Parent=rna-NM_001379628.1;Dbxref=GeneID:100090,GenBank:NP_001366557.1,MGI:MGI:2140248;Name=NP_001366557.1;gbkey=CDS;gene=Zbtb48;product=telomere zinc finger-associated protein;protein_id=NP_001366557.1;extra_copy_number=0
CM058244.1	Liftoff	CDS	150906051	150906137	.	-	.	ID=cds-NP_001366557.1;Parent=rna-NM_001379628.1;Dbxref=GeneID:100090,GenBank:NP_001366557.1,MGI:MGI:2140248;Name=NP_001366557.1;gbkey=CDS;gene=Zbtb48;product=telomere zinc finger-associated protein;protein_id=NP_001366557.1;extra_copy_number=0
CM058244.1	Liftoff	CDS	150906536	150906628	.	-	.	ID=cds-NP_001366557.1;Parent=rna-NM_001379628.1;Dbxref=GeneID:100090,GenBank:NP_001366557.1,MGI:MGI:2140248;Name=NP_001366557.1;gbkey=CDS;gene=Zbtb48;product=telomere zinc finger-associated protein;protein_id=NP_001366557.1;extra_copy_number=0
CM058244.1	Liftoff	CDS	150907205	150907316	.	-	.	ID=cds-NP_001366557.1;Parent=rna-NM_001379628.1;Dbxref=GeneID:100090,GenBank:NP_001366557.1,MGI:MGI:2140248;Name=NP_001366557.1;gbkey=CDS;gene=Zbtb48;product=telomere zinc finger-associated protein;protein_id=NP_001366557.1;extra_copy_number=0
CM058244.1	Liftoff	CDS	150910287	150910528	.	-	.	ID=cds-NP_001366557.1;Parent=rna-NM_001379628.1;Dbxref=GeneID:100090,GenBank:NP_001366557.1,MGI:MGI:2140248;Name=NP_001366557.1;gbkey=CDS;gene=Zbtb48;product=telomere zinc finger-associated protein;protein_id=NP_001366557.1;extra_copy_number=0
CM058244.1	Liftoff	CDS	150910897	150911565	.	-	.	ID=cds-NP_001366557.1;Parent=rna-NM_001379628.1;Dbxref=GeneID:100090,GenBank:NP_001366557.1,MGI:MGI:2140248;Name=NP_001366557.1;gbkey=CDS;gene=Zbtb48;product=telomere zinc finger-associated protein;protein_id=NP_001366557.1;extra_copy_number=0
CM058244.1	Liftoff	mRNA	150904283	150912121	.	-	.	ID=rna-NM_133879.3;Parent=gene-Zbtb48;Dbxref=GeneID:100090,GenBank:NM_133879.3,MGI:MGI:2140248;Name=NM_133879.3;gbkey=mRNA;gene=Zbtb48;product=zinc finger and BTB domain containing 48%2C transcript variant 1;tag=RefSeq Select;transcript_id=NM_133879.3;matches_ref_protein=True;valid_ORF=True;extra_copy_number=0
CM058244.1	Liftoff	exon	150904283	150904629	.	-	.	ID=exon-NM_133879.3-11;Parent=rna-NM_133879.3;Dbxref=GeneID:100090,GenBank:NM_133879.3,MGI:MGI:2140248;gbkey=mRNA;gene=Zbtb48;product=zinc finger and BTB domain containing 48%2C transcript variant 1;tag=RefSeq Select;transcript_id=NM_133879.3;extra_copy_number=0
CM058244.1	Liftoff	exon	150904699	150904787	.	-	.	ID=exon-NM_133879.3-10;Parent=rna-NM_133879.3;Dbxref=GeneID:100090,GenBank:NM_133879.3,MGI:MGI:2140248;gbkey=mRNA;gene=Zbtb48;product=zinc finger and BTB domain containing 48%2C transcript variant 1;tag=RefSeq Select;transcript_id=NM_133879.3;extra_copy_number=0
CM058244.1	Liftoff	exon	150905053	150905217	.	-	.	ID=exon-NM_133879.3-9;Parent=rna-NM_133879.3;Dbxref=GeneID:100090,GenBank:NM_133879.3,MGI:MGI:2140248;gbkey=mRNA;gene=Zbtb48;product=zinc finger and BTB domain containing 48%2C transcript variant 1;tag=RefSeq Select;transcript_id=NM_133879.3;extra_copy_number=0
CM058244.1	Liftoff	exon	150905288	150905424	.	-	.	ID=exon-NM_133879.3-8;Parent=rna-NM_133879.3;Dbxref=GeneID:100090,GenBank:NM_133879.3,MGI:MGI:2140248;gbkey=mRNA;gene=Zbtb48;product=zinc finger and BTB domain containing 48%2C transcript variant 1;tag=RefSeq Select;transcript_id=NM_133879.3;extra_copy_number=0
CM058244.1	Liftoff	exon	150905798	150905952	.	-	.	ID=exon-NM_133879.3-7;Parent=rna-NM_133879.3;Dbxref=GeneID:100090,GenBank:NM_133879.3,MGI:MGI:2140248;gbkey=mRNA;gene=Zbtb48;product=zinc finger and BTB domain containing 48%2C transcript variant 1;tag=RefSeq Select;transcript_id=NM_133879.3;extra_copy_number=0
CM058244.1	Liftoff	exon	150906051	150906137	.	-	.	ID=exon-NM_133879.3-6;Parent=rna-NM_133879.3;Dbxref=GeneID:100090,GenBank:NM_133879.3,MGI:MGI:2140248;gbkey=mRNA;gene=Zbtb48;product=zinc finger and BTB domain containing 48%2C transcript variant 1;tag=RefSeq Select;transcript_id=NM_133879.3;extra_copy_number=0
CM058244.1	Liftoff	exon	150906536	150906628	.	-	.	ID=exon-NM_133879.3-5;Parent=rna-NM_133879.3;Dbxref=GeneID:100090,GenBank:NM_133879.3,MGI:MGI:2140248;gbkey=mRNA;gene=Zbtb48;product=zinc finger and BTB domain containing 48%2C transcript variant 1;tag=RefSeq Select;transcript_id=NM_133879.3;extra_copy_number=0
CM058244.1	Liftoff	exon	150907205	150907316	.	-	.	ID=exon-NM_133879.3-4;Parent=rna-NM_133879.3;Dbxref=GeneID:100090,GenBank:NM_133879.3,MGI:MGI:2140248;gbkey=mRNA;gene=Zbtb48;product=zinc finger and BTB domain containing 48%2C transcript variant 1;tag=RefSeq Select;transcript_id=NM_133879.3;extra_copy_number=0
CM058244.1	Liftoff	exon	150910287	150910528	.	-	.	ID=exon-NM_133879.3-3;Parent=rna-NM_133879.3;Dbxref=GeneID:100090,GenBank:NM_133879.3,MGI:MGI:2140248;gbkey=mRNA;gene=Zbtb48;product=zinc finger and BTB domain containing 48%2C transcript variant 1;tag=RefSeq Select;transcript_id=NM_133879.3;extra_copy_number=0
CM058244.1	Liftoff	exon	150910897	150911568	.	-	.	ID=exon-NM_133879.3-2;Parent=rna-NM_133879.3;Dbxref=GeneID:100090,GenBank:NM_133879.3,MGI:MGI:2140248;gbkey=mRNA;gene=Zbtb48;product=zinc finger and BTB domain containing 48%2C transcript variant 1;tag=RefSeq Select;transcript_id=NM_133879.3;extra_copy_number=0
CM058244.1	Liftoff	exon	150912052	150912121	.	-	.	ID=exon-NM_133879.3-1;Parent=rna-NM_133879.3;Dbxref=GeneID:100090,GenBank:NM_133879.3,MGI:MGI:2140248;gbkey=mRNA;gene=Zbtb48;product=zinc finger and BTB domain containing 48%2C transcript variant 1;tag=RefSeq Select;transcript_id=NM_133879.3;extra_copy_number=0
CM058244.1	Liftoff	CDS	150904333	150904629	.	-	.	ID=cds-NP_598640.2;Parent=rna-NM_133879.3;Dbxref=CCDS:CCDS38982.1,GeneID:100090,GenBank:NP_598640.2,MGI:MGI:2140248;Name=NP_598640.2;gbkey=CDS;gene=Zbtb48;product=telomere zinc finger-associated protein;protein_id=NP_598640.2;tag=RefSeq Select;extra_copy_number=0
CM058244.1	Liftoff	CDS	150904699	150904787	.	-	.	ID=cds-NP_598640.2;Parent=rna-NM_133879.3;Dbxref=CCDS:CCDS38982.1,GeneID:100090,GenBank:NP_598640.2,MGI:MGI:2140248;Name=NP_598640.2;gbkey=CDS;gene=Zbtb48;product=telomere zinc finger-associated protein;protein_id=NP_598640.2;tag=RefSeq Select;extra_copy_number=0
CM058244.1	Liftoff	CDS	150905053	150905217	.	-	.	ID=cds-NP_598640.2;Parent=rna-NM_133879.3;Dbxref=CCDS:CCDS38982.1,GeneID:100090,GenBank:NP_598640.2,MGI:MGI:2140248;Name=NP_598640.2;gbkey=CDS;gene=Zbtb48;product=telomere zinc finger-associated protein;protein_id=NP_598640.2;tag=RefSeq Select;extra_copy_number=0
CM058244.1	Liftoff	CDS	150905288	150905424	.	-	.	ID=cds-NP_598640.2;Parent=rna-NM_133879.3;Dbxref=CCDS:CCDS38982.1,GeneID:100090,GenBank:NP_598640.2,MGI:MGI:2140248;Name=NP_598640.2;gbkey=CDS;gene=Zbtb48;product=telomere zinc finger-associated protein;protein_id=NP_598640.2;tag=RefSeq Select;extra_copy_number=0
CM058244.1	Liftoff	CDS	150905798	150905952	.	-	.	ID=cds-NP_598640.2;Parent=rna-NM_133879.3;Dbxref=CCDS:CCDS38982.1,GeneID:100090,GenBank:NP_598640.2,MGI:MGI:2140248;Name=NP_598640.2;gbkey=CDS;gene=Zbtb48;product=telomere zinc finger-associated protein;protein_id=NP_598640.2;tag=RefSeq Select;extra_copy_number=0
CM058244.1	Liftoff	CDS	150906051	150906137	.	-	.	ID=cds-NP_598640.2;Parent=rna-NM_133879.3;Dbxref=CCDS:CCDS38982.1,GeneID:100090,GenBank:NP_598640.2,MGI:MGI:2140248;Name=NP_598640.2;gbkey=CDS;gene=Zbtb48;product=telomere zinc finger-associated protein;protein_id=NP_598640.2;tag=RefSeq Select;extra_copy_number=0
CM058244.1	Liftoff	CDS	150906536	150906628	.	-	.	ID=cds-NP_598640.2;Parent=rna-NM_133879.3;Dbxref=CCDS:CCDS38982.1,GeneID:100090,GenBank:NP_598640.2,MGI:MGI:2140248;Name=NP_598640.2;gbkey=CDS;gene=Zbtb48;product=telomere zinc finger-associated protein;protein_id=NP_598640.2;tag=RefSeq Select;extra_copy_number=0
CM058244.1	Liftoff	CDS	150907205	150907316	.	-	.	ID=cds-NP_598640.2;Parent=rna-NM_133879.3;Dbxref=CCDS:CCDS38982.1,GeneID:100090,GenBank:NP_598640.2,MGI:MGI:2140248;Name=NP_598640.2;gbkey=CDS;gene=Zbtb48;product=telomere zinc finger-associated protein;protein_id=NP_598640.2;tag=RefSeq Select;extra_copy_number=0
CM058244.1	Liftoff	CDS	150910287	150910528	.	-	.	ID=cds-NP_598640.2;Parent=rna-NM_133879.3;Dbxref=CCDS:CCDS38982.1,GeneID:100090,GenBank:NP_598640.2,MGI:MGI:2140248;Name=NP_598640.2;gbkey=CDS;gene=Zbtb48;product=telomere zinc finger-associated protein;protein_id=NP_598640.2;tag=RefSeq Select;extra_copy_number=0
CM058244.1	Liftoff	CDS	150910897	150911565	.	-	.	ID=cds-NP_598640.2;Parent=rna-NM_133879.3;Dbxref=CCDS:CCDS38982.1,GeneID:100090,GenBank:NP_598640.2,MGI:MGI:2140248;Name=NP_598640.2;gbkey=CDS;gene=Zbtb48;product=telomere zinc finger-associated protein;protein_id=NP_598640.2;tag=RefSeq Select;extra_copy_number=0
CM058244.1	Liftoff	mRNA	150904288	150912173	.	-	.	ID=rna-XM_006538451.4;Parent=gene-Zbtb48;Dbxref=GeneID:100090,GenBank:XM_006538451.4,MGI:MGI:2140248;Name=XM_006538451.4;gbkey=mRNA;gene=Zbtb48;model_evidence=Supporting evidence includes similarity to: 11 ESTs%2C 118 long SRA reads%2C and 100%25 coverage of the annotated genomic feature by RNAseq alignments%2C including 27 samples with support for all annotated introns;product=zinc finger and BTB domain containing 48%2C transcript variant X9;transcript_id=XM_006538451.4;matches_ref_protein=True;valid_ORF=True;extra_copy_number=0
CM058244.1	Liftoff	exon	150904288	150904629	.	-	.	ID=exon-XM_006538451.4-11;Parent=rna-XM_006538451.4;Dbxref=GeneID:100090,GenBank:XM_006538451.4,MGI:MGI:2140248;gbkey=mRNA;gene=Zbtb48;product=zinc finger and BTB domain containing 48%2C transcript variant X9;transcript_id=XM_006538451.4;extra_copy_number=0
CM058244.1	Liftoff	exon	150904699	150904787	.	-	.	ID=exon-XM_006538451.4-10;Parent=rna-XM_006538451.4;Dbxref=GeneID:100090,GenBank:XM_006538451.4,MGI:MGI:2140248;gbkey=mRNA;gene=Zbtb48;product=zinc finger and BTB domain containing 48%2C transcript variant X9;transcript_id=XM_006538451.4;extra_copy_number=0
CM058244.1	Liftoff	exon	150905053	150905217	.	-	.	ID=exon-XM_006538451.4-9;Parent=rna-XM_006538451.4;Dbxref=GeneID:100090,GenBank:XM_006538451.4,MGI:MGI:2140248;gbkey=mRNA;gene=Zbtb48;product=zinc finger and BTB domain containing 48%2C transcript variant X9;transcript_id=XM_006538451.4;extra_copy_number=0
CM058244.1	Liftoff	exon	150905288	150905424	.	-	.	ID=exon-XM_006538451.4-8;Parent=rna-XM_006538451.4;Dbxref=GeneID:100090,GenBank:XM_006538451.4,MGI:MGI:2140248;gbkey=mRNA;gene=Zbtb48;product=zinc finger and BTB domain containing 48%2C transcript variant X9;transcript_id=XM_006538451.4;extra_copy_number=0
CM058244.1	Liftoff	exon	150905798	150905952	.	-	.	ID=exon-XM_006538451.4-7;Parent=rna-XM_006538451.4;Dbxref=GeneID:100090,GenBank:XM_006538451.4,MGI:MGI:2140248;gbkey=mRNA;gene=Zbtb48;product=zinc finger and BTB domain containing 48%2C transcript variant X9;transcript_id=XM_006538451.4;extra_copy_number=0
CM058244.1	Liftoff	exon	150906051	150906137	.	-	.	ID=exon-XM_006538451.4-6;Parent=rna-XM_006538451.4;Dbxref=GeneID:100090,GenBank:XM_006538451.4,MGI:MGI:2140248;gbkey=mRNA;gene=Zbtb48;product=zinc finger and BTB domain containing 48%2C transcript variant X9;transcript_id=XM_006538451.4;extra_copy_number=0
CM058244.1	Liftoff	exon	150906536	150906628	.	-	.	ID=exon-XM_006538451.4-5;Parent=rna-XM_006538451.4;Dbxref=GeneID:100090,GenBank:XM_006538451.4,MGI:MGI:2140248;gbkey=mRNA;gene=Zbtb48;product=zinc finger and BTB domain containing 48%2C transcript variant X9;transcript_id=XM_006538451.4;extra_copy_number=0
CM058244.1	Liftoff	exon	150907205	150907316	.	-	.	ID=exon-XM_006538451.4-4;Parent=rna-XM_006538451.4;Dbxref=GeneID:100090,GenBank:XM_006538451.4,MGI:MGI:2140248;gbkey=mRNA;gene=Zbtb48;product=zinc finger and BTB domain containing 48%2C transcript variant X9;transcript_id=XM_006538451.4;extra_copy_number=0
CM058244.1	Liftoff	exon	150910287	150910528	.	-	.	ID=exon-XM_006538451.4-3;Parent=rna-XM_006538451.4;Dbxref=GeneID:100090,GenBank:XM_006538451.4,MGI:MGI:2140248;gbkey=mRNA;gene=Zbtb48;product=zinc finger and BTB domain containing 48%2C transcript variant X9;transcript_id=XM_006538451.4;extra_copy_number=0
CM058244.1	Liftoff	exon	150910740	150911568	.	-	.	ID=exon-XM_006538451.4-2;Parent=rna-XM_006538451.4;Dbxref=GeneID:100090,GenBank:XM_006538451.4,MGI:MGI:2140248;gbkey=mRNA;gene=Zbtb48;product=zinc finger and BTB domain containing 48%2C transcript variant X9;transcript_id=XM_006538451.4;extra_copy_number=0
CM058244.1	Liftoff	exon	150912052	150912173	.	-	.	ID=exon-XM_006538451.4-1;Parent=rna-XM_006538451.4;Dbxref=GeneID:100090,GenBank:XM_006538451.4,MGI:MGI:2140248;gbkey=mRNA;gene=Zbtb48;product=zinc finger and BTB domain containing 48%2C transcript variant X9;transcript_id=XM_006538451.4;extra_copy_number=0
CM058244.1	Liftoff	CDS	150904333	150904629	.	-	.	ID=cds-XP_006538514.1;Parent=rna-XM_006538451.4;Dbxref=GeneID:100090,GenBank:XP_006538514.1,MGI:MGI:2140248;Name=XP_006538514.1;gbkey=CDS;gene=Zbtb48;product=telomere zinc finger-associated protein isoform X4;protein_id=XP_006538514.1;extra_copy_number=0
CM058244.1	Liftoff	CDS	150904699	150904787	.	-	.	ID=cds-XP_006538514.1;Parent=rna-XM_006538451.4;Dbxref=GeneID:100090,GenBank:XP_006538514.1,MGI:MGI:2140248;Name=XP_006538514.1;gbkey=CDS;gene=Zbtb48;product=telomere zinc finger-associated protein isoform X4;protein_id=XP_006538514.1;extra_copy_number=0
CM058244.1	Liftoff	CDS	150905053	150905217	.	-	.	ID=cds-XP_006538514.1;Parent=rna-XM_006538451.4;Dbxref=GeneID:100090,GenBank:XP_006538514.1,MGI:MGI:2140248;Name=XP_006538514.1;gbkey=CDS;gene=Zbtb48;product=telomere zinc finger-associated protein isoform X4;protein_id=XP_006538514.1;extra_copy_number=0
CM058244.1	Liftoff	CDS	150905288	150905424	.	-	.	ID=cds-XP_006538514.1;Parent=rna-XM_006538451.4;Dbxref=GeneID:100090,GenBank:XP_006538514.1,MGI:MGI:2140248;Name=XP_006538514.1;gbkey=CDS;gene=Zbtb48;product=telomere zinc finger-associated protein isoform X4;protein_id=XP_006538514.1;extra_copy_number=0
CM058244.1	Liftoff	CDS	150905798	150905952	.	-	.	ID=cds-XP_006538514.1;Parent=rna-XM_006538451.4;Dbxref=GeneID:100090,GenBank:XP_006538514.1,MGI:MGI:2140248;Name=XP_006538514.1;gbkey=CDS;gene=Zbtb48;product=telomere zinc finger-associated protein isoform X4;protein_id=XP_006538514.1;extra_copy_number=0
CM058244.1	Liftoff	CDS	150906051	150906137	.	-	.	ID=cds-XP_006538514.1;Parent=rna-XM_006538451.4;Dbxref=GeneID:100090,GenBank:XP_006538514.1,MGI:MGI:2140248;Name=XP_006538514.1;gbkey=CDS;gene=Zbtb48;product=telomere zinc finger-associated protein isoform X4;protein_id=XP_006538514.1;extra_copy_number=0
CM058244.1	Liftoff	CDS	150906536	150906628	.	-	.	ID=cds-XP_006538514.1;Parent=rna-XM_006538451.4;Dbxref=GeneID:100090,GenBank:XP_006538514.1,MGI:MGI:2140248;Name=XP_006538514.1;gbkey=CDS;gene=Zbtb48;product=telomere zinc finger-associated protein isoform X4;protein_id=XP_006538514.1;extra_copy_number=0
CM058244.1	Liftoff	CDS	150907205	150907222	.	-	.	ID=cds-XP_006538514.1;Parent=rna-XM_006538451.4;Dbxref=GeneID:100090,GenBank:XP_006538514.1,MGI:MGI:2140248;Name=XP_006538514.1;gbkey=CDS;gene=Zbtb48;product=telomere zinc finger-associated protein isoform X4;protein_id=XP_006538514.1;extra_copy_number=0
CM058244.1	Liftoff	transcript	150904282	150912174	.	-	.	ID=rna-XR_003954858.2;Parent=gene-Zbtb48;Dbxref=GeneID:100090,GenBank:XR_003954858.2,MGI:MGI:2140248;Name=XR_003954858.2;gbkey=misc_RNA;gene=Zbtb48;model_evidence=Supporting evidence includes similarity to: 8 ESTs%2C 60 long SRA reads%2C and 100%25 coverage of the annotated genomic feature by RNAseq alignments%2C including 50 samples with support for all annotated introns;product=zinc finger and BTB domain containing 48%2C transcript variant X7;transcript_id=XR_003954858.2;extra_copy_number=0
CM058244.1	Liftoff	exon	150904282	150904629	.	-	.	ID=exon-XR_003954858.2-10;Parent=rna-XR_003954858.2;Dbxref=GeneID:100090,GenBank:XR_003954858.2,MGI:MGI:2140248;gbkey=misc_RNA;gene=Zbtb48;product=zinc finger and BTB domain containing 48%2C transcript variant X7;transcript_id=XR_003954858.2;extra_copy_number=0
CM058244.1	Liftoff	exon	150904699	150904787	.	-	.	ID=exon-XR_003954858.2-9;Parent=rna-XR_003954858.2;Dbxref=GeneID:100090,GenBank:XR_003954858.2,MGI:MGI:2140248;gbkey=misc_RNA;gene=Zbtb48;product=zinc finger and BTB domain containing 48%2C transcript variant X7;transcript_id=XR_003954858.2;extra_copy_number=0
CM058244.1	Liftoff	exon	150905053	150905217	.	-	.	ID=exon-XR_003954858.2-8;Parent=rna-XR_003954858.2;Dbxref=GeneID:100090,GenBank:XR_003954858.2,MGI:MGI:2140248;gbkey=misc_RNA;gene=Zbtb48;product=zinc finger and BTB domain containing 48%2C transcript variant X7;transcript_id=XR_003954858.2;extra_copy_number=0
CM058244.1	Liftoff	exon	150905288	150905424	.	-	.	ID=exon-XR_003954858.2-7;Parent=rna-XR_003954858.2;Dbxref=GeneID:100090,GenBank:XR_003954858.2,MGI:MGI:2140248;gbkey=misc_RNA;gene=Zbtb48;product=zinc finger and BTB domain containing 48%2C transcript variant X7;transcript_id=XR_003954858.2;extra_copy_number=0
CM058244.1	Liftoff	exon	150905798	150905952	.	-	.	ID=exon-XR_003954858.2-6;Parent=rna-XR_003954858.2;Dbxref=GeneID:100090,GenBank:XR_003954858.2,MGI:MGI:2140248;gbkey=misc_RNA;gene=Zbtb48;product=zinc finger and BTB domain containing 48%2C transcript variant X7;transcript_id=XR_003954858.2;extra_copy_number=0
CM058244.1	Liftoff	exon	150906051	150906137	.	-	.	ID=exon-XR_003954858.2-5;Parent=rna-XR_003954858.2;Dbxref=GeneID:100090,GenBank:XR_003954858.2,MGI:MGI:2140248;gbkey=misc_RNA;gene=Zbtb48;product=zinc finger and BTB domain containing 48%2C transcript variant X7;transcript_id=XR_003954858.2;extra_copy_number=0
CM058244.1	Liftoff	exon	150906536	150906743	.	-	.	ID=exon-XR_003954858.2-4;Parent=rna-XR_003954858.2;Dbxref=GeneID:100090,GenBank:XR_003954858.2,MGI:MGI:2140248;gbkey=misc_RNA;gene=Zbtb48;product=zinc finger and BTB domain containing 48%2C transcript variant X7;transcript_id=XR_003954858.2;extra_copy_number=0
CM058244.1	Liftoff	exon	150907205	150907316	.	-	.	ID=exon-XR_003954858.2-3;Parent=rna-XR_003954858.2;Dbxref=GeneID:100090,GenBank:XR_003954858.2,MGI:MGI:2140248;gbkey=misc_RNA;gene=Zbtb48;product=zinc finger and BTB domain containing 48%2C transcript variant X7;transcript_id=XR_003954858.2;extra_copy_number=0
CM058244.1	Liftoff	exon	150910287	150910528	.	-	.	ID=exon-XR_003954858.2-2;Parent=rna-XR_003954858.2;Dbxref=GeneID:100090,GenBank:XR_003954858.2,MGI:MGI:2140248;gbkey=misc_RNA;gene=Zbtb48;product=zinc finger and BTB domain containing 48%2C transcript variant X7;transcript_id=XR_003954858.2;extra_copy_number=0
CM058244.1	Liftoff	exon	150910897	150912174	.	-	.	ID=exon-XR_003954858.2-1;Parent=rna-XR_003954858.2;Dbxref=GeneID:100090,GenBank:XR_003954858.2,MGI:MGI:2140248;gbkey=misc_RNA;gene=Zbtb48;product=zinc finger and BTB domain containing 48%2C transcript variant X7;transcript_id=XR_003954858.2;extra_copy_number=0
CM058244.1	Liftoff	transcript	150904282	150912182	.	-	.	ID=rna-XR_003954859.1;Parent=gene-Zbtb48;Dbxref=GeneID:100090,GenBank:XR_003954859.1,MGI:MGI:2140248;Name=XR_003954859.1;gbkey=misc_RNA;gene=Zbtb48;model_evidence=Supporting evidence includes similarity to: 17 ESTs%2C 78 long SRA reads%2C and 99%25 coverage of the annotated genomic feature by RNAseq alignments%2C including 49 samples with support for all annotated introns;product=zinc finger and BTB domain containing 48%2C transcript variant X8;transcript_id=XR_003954859.1;extra_copy_number=0
CM058244.1	Liftoff	exon	150904282	150904629	.	-	.	ID=exon-XR_003954859.1-10;Parent=rna-XR_003954859.1;Dbxref=GeneID:100090,GenBank:XR_003954859.1,MGI:MGI:2140248;gbkey=misc_RNA;gene=Zbtb48;product=zinc finger and BTB domain containing 48%2C transcript variant X8;transcript_id=XR_003954859.1;extra_copy_number=0
CM058244.1	Liftoff	exon	150904699	150904787	.	-	.	ID=exon-XR_003954859.1-9;Parent=rna-XR_003954859.1;Dbxref=GeneID:100090,GenBank:XR_003954859.1,MGI:MGI:2140248;gbkey=misc_RNA;gene=Zbtb48;product=zinc finger and BTB domain containing 48%2C transcript variant X8;transcript_id=XR_003954859.1;extra_copy_number=0
CM058244.1	Liftoff	exon	150905053	150905424	.	-	.	ID=exon-XR_003954859.1-8;Parent=rna-XR_003954859.1;Dbxref=GeneID:100090,GenBank:XR_003954859.1,MGI:MGI:2140248;gbkey=misc_RNA;gene=Zbtb48;product=zinc finger and BTB domain containing 48%2C transcript variant X8;transcript_id=XR_003954859.1;extra_copy_number=0
CM058244.1	Liftoff	exon	150905798	150905952	.	-	.	ID=exon-XR_003954859.1-7;Parent=rna-XR_003954859.1;Dbxref=GeneID:100090,GenBank:XR_003954859.1,MGI:MGI:2140248;gbkey=misc_RNA;gene=Zbtb48;product=zinc finger and BTB domain containing 48%2C transcript variant X8;transcript_id=XR_003954859.1;extra_copy_number=0
CM058244.1	Liftoff	exon	150906051	150906137	.	-	.	ID=exon-XR_003954859.1-6;Parent=rna-XR_003954859.1;Dbxref=GeneID:100090,GenBank:XR_003954859.1,MGI:MGI:2140248;gbkey=misc_RNA;gene=Zbtb48;product=zinc finger and BTB domain containing 48%2C transcript variant X8;transcript_id=XR_003954859.1;extra_copy_number=0
CM058244.1	Liftoff	exon	150906536	150906743	.	-	.	ID=exon-XR_003954859.1-5;Parent=rna-XR_003954859.1;Dbxref=GeneID:100090,GenBank:XR_003954859.1,MGI:MGI:2140248;gbkey=misc_RNA;gene=Zbtb48;product=zinc finger and BTB domain containing 48%2C transcript variant X8;transcript_id=XR_003954859.1;extra_copy_number=0
CM058244.1	Liftoff	exon	150907205	150907316	.	-	.	ID=exon-XR_003954859.1-4;Parent=rna-XR_003954859.1;Dbxref=GeneID:100090,GenBank:XR_003954859.1,MGI:MGI:2140248;gbkey=misc_RNA;gene=Zbtb48;product=zinc finger and BTB domain containing 48%2C transcript variant X8;transcript_id=XR_003954859.1;extra_copy_number=0
CM058244.1	Liftoff	exon	150910287	150910528	.	-	.	ID=exon-XR_003954859.1-3;Parent=rna-XR_003954859.1;Dbxref=GeneID:100090,GenBank:XR_003954859.1,MGI:MGI:2140248;gbkey=misc_RNA;gene=Zbtb48;product=zinc finger and BTB domain containing 48%2C transcript variant X8;transcript_id=XR_003954859.1;extra_copy_number=0
CM058244.1	Liftoff	exon	150910897	150911568	.	-	.	ID=exon-XR_003954859.1-2;Parent=rna-XR_003954859.1;Dbxref=GeneID:100090,GenBank:XR_003954859.1,MGI:MGI:2140248;gbkey=misc_RNA;gene=Zbtb48;product=zinc finger and BTB domain containing 48%2C transcript variant X8;transcript_id=XR_003954859.1;extra_copy_number=0
CM058244.1	Liftoff	exon	150912052	150912182	.	-	.	ID=exon-XR_003954859.1-1;Parent=rna-XR_003954859.1;Dbxref=GeneID:100090,GenBank:XR_003954859.1,MGI:MGI:2140248;gbkey=misc_RNA;gene=Zbtb48;product=zinc finger and BTB domain containing 48%2C transcript variant X8;transcript_id=XR_003954859.1;extra_copy_number=0
CM058244.1	Liftoff	transcript	150904282	150912174	.	-	.	ID=rna-XR_004941792.1;Parent=gene-Zbtb48;Dbxref=GeneID:100090,GenBank:XR_004941792.1,MGI:MGI:2140248;Name=XR_004941792.1;gbkey=misc_RNA;gene=Zbtb48;model_evidence=Supporting evidence includes similarity to: 9 ESTs%2C 49 long SRA reads%2C and 100%25 coverage of the annotated genomic feature by RNAseq alignments%2C including 50 samples with support for all annotated introns;product=zinc finger and BTB domain containing 48%2C transcript variant X6;transcript_id=XR_004941792.1;extra_copy_number=0
CM058244.1	Liftoff	exon	150904282	150904629	.	-	.	ID=exon-XR_004941792.1-9;Parent=rna-XR_004941792.1;Dbxref=GeneID:100090,GenBank:XR_004941792.1,MGI:MGI:2140248;gbkey=misc_RNA;gene=Zbtb48;product=zinc finger and BTB domain containing 48%2C transcript variant X6;transcript_id=XR_004941792.1;extra_copy_number=0
CM058244.1	Liftoff	exon	150904699	150904787	.	-	.	ID=exon-XR_004941792.1-8;Parent=rna-XR_004941792.1;Dbxref=GeneID:100090,GenBank:XR_004941792.1,MGI:MGI:2140248;gbkey=misc_RNA;gene=Zbtb48;product=zinc finger and BTB domain containing 48%2C transcript variant X6;transcript_id=XR_004941792.1;extra_copy_number=0
CM058244.1	Liftoff	exon	150905053	150905424	.	-	.	ID=exon-XR_004941792.1-7;Parent=rna-XR_004941792.1;Dbxref=GeneID:100090,GenBank:XR_004941792.1,MGI:MGI:2140248;gbkey=misc_RNA;gene=Zbtb48;product=zinc finger and BTB domain containing 48%2C transcript variant X6;transcript_id=XR_004941792.1;extra_copy_number=0
CM058244.1	Liftoff	exon	150905798	150905952	.	-	.	ID=exon-XR_004941792.1-6;Parent=rna-XR_004941792.1;Dbxref=GeneID:100090,GenBank:XR_004941792.1,MGI:MGI:2140248;gbkey=misc_RNA;gene=Zbtb48;product=zinc finger and BTB domain containing 48%2C transcript variant X6;transcript_id=XR_004941792.1;extra_copy_number=0
CM058244.1	Liftoff	exon	150906051	150906137	.	-	.	ID=exon-XR_004941792.1-5;Parent=rna-XR_004941792.1;Dbxref=GeneID:100090,GenBank:XR_004941792.1,MGI:MGI:2140248;gbkey=misc_RNA;gene=Zbtb48;product=zinc finger and BTB domain containing 48%2C transcript variant X6;transcript_id=XR_004941792.1;extra_copy_number=0
CM058244.1	Liftoff	exon	150906536	150906743	.	-	.	ID=exon-XR_004941792.1-4;Parent=rna-XR_004941792.1;Dbxref=GeneID:100090,GenBank:XR_004941792.1,MGI:MGI:2140248;gbkey=misc_RNA;gene=Zbtb48;product=zinc finger and BTB domain containing 48%2C transcript variant X6;transcript_id=XR_004941792.1;extra_copy_number=0
CM058244.1	Liftoff	exon	150907205	150907316	.	-	.	ID=exon-XR_004941792.1-3;Parent=rna-XR_004941792.1;Dbxref=GeneID:100090,GenBank:XR_004941792.1,MGI:MGI:2140248;gbkey=misc_RNA;gene=Zbtb48;product=zinc finger and BTB domain containing 48%2C transcript variant X6;transcript_id=XR_004941792.1;extra_copy_number=0
CM058244.1	Liftoff	exon	150910287	150910528	.	-	.	ID=exon-XR_004941792.1-2;Parent=rna-XR_004941792.1;Dbxref=GeneID:100090,GenBank:XR_004941792.1,MGI:MGI:2140248;gbkey=misc_RNA;gene=Zbtb48;product=zinc finger and BTB domain containing 48%2C transcript variant X6;transcript_id=XR_004941792.1;extra_copy_number=0
CM058244.1	Liftoff	exon	150910897	150912174	.	-	.	ID=exon-XR_004941792.1-1;Parent=rna-XR_004941792.1;Dbxref=GeneID:100090,GenBank:XR_004941792.1,MGI:MGI:2140248;gbkey=misc_RNA;gene=Zbtb48;product=zinc finger and BTB domain containing 48%2C transcript variant X6;transcript_id=XR_004941792.1;extra_copy_number=0
CM058244.1	Liftoff	transcript	150904283	150912121	.	-	.	ID=rna-NR_166858.1;Parent=gene-Zbtb48;Dbxref=GeneID:100090,GenBank:NR_166858.1,MGI:MGI:2140248;Name=NR_166858.1;gbkey=misc_RNA;gene=Zbtb48;product=zinc finger and BTB domain containing 48%2C transcript variant 3;transcript_id=NR_166858.1;extra_copy_number=0
CM058244.1	Liftoff	exon	150904283	150904629	.	-	.	ID=exon-NR_166858.1-11;Parent=rna-NR_166858.1;Dbxref=GeneID:100090,GenBank:NR_166858.1,MGI:MGI:2140248;gbkey=misc_RNA;gene=Zbtb48;product=zinc finger and BTB domain containing 48%2C transcript variant 3;transcript_id=NR_166858.1;extra_copy_number=0
CM058244.1	Liftoff	exon	150904699	150904787	.	-	.	ID=exon-NR_166858.1-10;Parent=rna-NR_166858.1;Dbxref=GeneID:100090,GenBank:NR_166858.1,MGI:MGI:2140248;gbkey=misc_RNA;gene=Zbtb48;product=zinc finger and BTB domain containing 48%2C transcript variant 3;transcript_id=NR_166858.1;extra_copy_number=0
CM058244.1	Liftoff	exon	150905053	150905217	.	-	.	ID=exon-NR_166858.1-9;Parent=rna-NR_166858.1;Dbxref=GeneID:100090,GenBank:NR_166858.1,MGI:MGI:2140248;gbkey=misc_RNA;gene=Zbtb48;product=zinc finger and BTB domain containing 48%2C transcript variant 3;transcript_id=NR_166858.1;extra_copy_number=0
CM058244.1	Liftoff	exon	150905288	150905424	.	-	.	ID=exon-NR_166858.1-8;Parent=rna-NR_166858.1;Dbxref=GeneID:100090,GenBank:NR_166858.1,MGI:MGI:2140248;gbkey=misc_RNA;gene=Zbtb48;product=zinc finger and BTB domain containing 48%2C transcript variant 3;transcript_id=NR_166858.1;extra_copy_number=0
CM058244.1	Liftoff	exon	150905798	150905952	.	-	.	ID=exon-NR_166858.1-7;Parent=rna-NR_166858.1;Dbxref=GeneID:100090,GenBank:NR_166858.1,MGI:MGI:2140248;gbkey=misc_RNA;gene=Zbtb48;product=zinc finger and BTB domain containing 48%2C transcript variant 3;transcript_id=NR_166858.1;extra_copy_number=0
CM058244.1	Liftoff	exon	150906051	150906137	.	-	.	ID=exon-NR_166858.1-6;Parent=rna-NR_166858.1;Dbxref=GeneID:100090,GenBank:NR_166858.1,MGI:MGI:2140248;gbkey=misc_RNA;gene=Zbtb48;product=zinc finger and BTB domain containing 48%2C transcript variant 3;transcript_id=NR_166858.1;extra_copy_number=0
CM058244.1	Liftoff	exon	150906536	150906743	.	-	.	ID=exon-NR_166858.1-5;Parent=rna-NR_166858.1;Dbxref=GeneID:100090,GenBank:NR_166858.1,MGI:MGI:2140248;gbkey=misc_RNA;gene=Zbtb48;product=zinc finger and BTB domain containing 48%2C transcript variant 3;transcript_id=NR_166858.1;extra_copy_number=0
CM058244.1	Liftoff	exon	150907205	150907316	.	-	.	ID=exon-NR_166858.1-4;Parent=rna-NR_166858.1;Dbxref=GeneID:100090,GenBank:NR_166858.1,MGI:MGI:2140248;gbkey=misc_RNA;gene=Zbtb48;product=zinc finger and BTB domain containing 48%2C transcript variant 3;transcript_id=NR_166858.1;extra_copy_number=0
CM058244.1	Liftoff	exon	150910287	150910528	.	-	.	ID=exon-NR_166858.1-3;Parent=rna-NR_166858.1;Dbxref=GeneID:100090,GenBank:NR_166858.1,MGI:MGI:2140248;gbkey=misc_RNA;gene=Zbtb48;product=zinc finger and BTB domain containing 48%2C transcript variant 3;transcript_id=NR_166858.1;extra_copy_number=0
CM058244.1	Liftoff	exon	150910897	150911568	.	-	.	ID=exon-NR_166858.1-2;Parent=rna-NR_166858.1;Dbxref=GeneID:100090,GenBank:NR_166858.1,MGI:MGI:2140248;gbkey=misc_RNA;gene=Zbtb48;product=zinc finger and BTB domain containing 48%2C transcript variant 3;transcript_id=NR_166858.1;extra_copy_number=0
CM058244.1	Liftoff	exon	150912052	150912121	.	-	.	ID=exon-NR_166858.1-1;Parent=rna-NR_166858.1;Dbxref=GeneID:100090,GenBank:NR_166858.1,MGI:MGI:2140248;gbkey=misc_RNA;gene=Zbtb48;product=zinc finger and BTB domain containing 48%2C transcript variant 3;transcript_id=NR_166858.1;extra_copy_number=0
CM058244.1	Liftoff	transcript	150904283	150912121	.	-	.	ID=rna-NR_166859.1;Parent=gene-Zbtb48;Dbxref=GeneID:100090,GenBank:NR_166859.1,MGI:MGI:2140248;Name=NR_166859.1;gbkey=misc_RNA;gene=Zbtb48;product=zinc finger and BTB domain containing 48%2C transcript variant 4;transcript_id=NR_166859.1;extra_copy_number=0
CM058244.1	Liftoff	exon	150904283	150904629	.	-	.	ID=exon-NR_166859.1-11;Parent=rna-NR_166859.1;Dbxref=GeneID:100090,GenBank:NR_166859.1,MGI:MGI:2140248;gbkey=misc_RNA;gene=Zbtb48;product=zinc finger and BTB domain containing 48%2C transcript variant 4;transcript_id=NR_166859.1;extra_copy_number=0
CM058244.1	Liftoff	exon	150904699	150904787	.	-	.	ID=exon-NR_166859.1-10;Parent=rna-NR_166859.1;Dbxref=GeneID:100090,GenBank:NR_166859.1,MGI:MGI:2140248;gbkey=misc_RNA;gene=Zbtb48;product=zinc finger and BTB domain containing 48%2C transcript variant 4;transcript_id=NR_166859.1;extra_copy_number=0
CM058244.1	Liftoff	exon	150905053	150905217	.	-	.	ID=exon-NR_166859.1-9;Parent=rna-NR_166859.1;Dbxref=GeneID:100090,GenBank:NR_166859.1,MGI:MGI:2140248;gbkey=misc_RNA;gene=Zbtb48;product=zinc finger and BTB domain containing 48%2C transcript variant 4;transcript_id=NR_166859.1;extra_copy_number=0
CM058244.1	Liftoff	exon	150905288	150905424	.	-	.	ID=exon-NR_166859.1-8;Parent=rna-NR_166859.1;Dbxref=GeneID:100090,GenBank:NR_166859.1,MGI:MGI:2140248;gbkey=misc_RNA;gene=Zbtb48;product=zinc finger and BTB domain containing 48%2C transcript variant 4;transcript_id=NR_166859.1;extra_copy_number=0
CM058244.1	Liftoff	exon	150905798	150905952	.	-	.	ID=exon-NR_166859.1-7;Parent=rna-NR_166859.1;Dbxref=GeneID:100090,GenBank:NR_166859.1,MGI:MGI:2140248;gbkey=misc_RNA;gene=Zbtb48;product=zinc finger and BTB domain containing 48%2C transcript variant 4;transcript_id=NR_166859.1;extra_copy_number=0
CM058244.1	Liftoff	exon	150906051	150906137	.	-	.	ID=exon-NR_166859.1-6;Parent=rna-NR_166859.1;Dbxref=GeneID:100090,GenBank:NR_166859.1,MGI:MGI:2140248;gbkey=misc_RNA;gene=Zbtb48;product=zinc finger and BTB domain containing 48%2C transcript variant 4;transcript_id=NR_166859.1;extra_copy_number=0
CM058244.1	Liftoff	exon	150906536	150906743	.	-	.	ID=exon-NR_166859.1-5;Parent=rna-NR_166859.1;Dbxref=GeneID:100090,GenBank:NR_166859.1,MGI:MGI:2140248;gbkey=misc_RNA;gene=Zbtb48;product=zinc finger and BTB domain containing 48%2C transcript variant 4;transcript_id=NR_166859.1;extra_copy_number=0
CM058244.1	Liftoff	exon	150907205	150907316	.	-	.	ID=exon-NR_166859.1-4;Parent=rna-NR_166859.1;Dbxref=GeneID:100090,GenBank:NR_166859.1,MGI:MGI:2140248;gbkey=misc_RNA;gene=Zbtb48;product=zinc finger and BTB domain containing 48%2C transcript variant 4;transcript_id=NR_166859.1;extra_copy_number=0
CM058244.1	Liftoff	exon	150910287	150910528	.	-	.	ID=exon-NR_166859.1-3;Parent=rna-NR_166859.1;Dbxref=GeneID:100090,GenBank:NR_166859.1,MGI:MGI:2140248;gbkey=misc_RNA;gene=Zbtb48;product=zinc finger and BTB domain containing 48%2C transcript variant 4;transcript_id=NR_166859.1;extra_copy_number=0
CM058244.1	Liftoff	exon	150910897	150911568	.	-	.	ID=exon-NR_166859.1-2;Parent=rna-NR_166859.1;Dbxref=GeneID:100090,GenBank:NR_166859.1,MGI:MGI:2140248;gbkey=misc_RNA;gene=Zbtb48;product=zinc finger and BTB domain containing 48%2C transcript variant 4;transcript_id=NR_166859.1;extra_copy_number=0
CM058244.1	Liftoff	exon	150912074	150912121	.	-	.	ID=exon-NR_166859.1-1;Parent=rna-NR_166859.1;Dbxref=GeneID:100090,GenBank:NR_166859.1,MGI:MGI:2140248;gbkey=misc_RNA;gene=Zbtb48;product=zinc finger and BTB domain containing 48%2C transcript variant 4;transcript_id=NR_166859.1;extra_copy_number=0
CM058244.1	Liftoff	transcript	150904283	150912121	.	-	.	ID=rna-NR_166860.1;Parent=gene-Zbtb48;Dbxref=GeneID:100090,GenBank:NR_166860.1,MGI:MGI:2140248;Name=NR_166860.1;gbkey=misc_RNA;gene=Zbtb48;product=zinc finger and BTB domain containing 48%2C transcript variant 5;transcript_id=NR_166860.1;extra_copy_number=0
CM058244.1	Liftoff	exon	150904283	150904629	.	-	.	ID=exon-NR_166860.1-11;Parent=rna-NR_166860.1;Dbxref=GeneID:100090,GenBank:NR_166860.1,MGI:MGI:2140248;gbkey=misc_RNA;gene=Zbtb48;product=zinc finger and BTB domain containing 48%2C transcript variant 5;transcript_id=NR_166860.1;extra_copy_number=0
CM058244.1	Liftoff	exon	150904699	150904787	.	-	.	ID=exon-NR_166860.1-10;Parent=rna-NR_166860.1;Dbxref=GeneID:100090,GenBank:NR_166860.1,MGI:MGI:2140248;gbkey=misc_RNA;gene=Zbtb48;product=zinc finger and BTB domain containing 48%2C transcript variant 5;transcript_id=NR_166860.1;extra_copy_number=0
CM058244.1	Liftoff	exon	150905053	150905217	.	-	.	ID=exon-NR_166860.1-9;Parent=rna-NR_166860.1;Dbxref=GeneID:100090,GenBank:NR_166860.1,MGI:MGI:2140248;gbkey=misc_RNA;gene=Zbtb48;product=zinc finger and BTB domain containing 48%2C transcript variant 5;transcript_id=NR_166860.1;extra_copy_number=0
CM058244.1	Liftoff	exon	150905288	150905424	.	-	.	ID=exon-NR_166860.1-8;Parent=rna-NR_166860.1;Dbxref=GeneID:100090,GenBank:NR_166860.1,MGI:MGI:2140248;gbkey=misc_RNA;gene=Zbtb48;product=zinc finger and BTB domain containing 48%2C transcript variant 5;transcript_id=NR_166860.1;extra_copy_number=0
CM058244.1	Liftoff	exon	150905798	150905952	.	-	.	ID=exon-NR_166860.1-7;Parent=rna-NR_166860.1;Dbxref=GeneID:100090,GenBank:NR_166860.1,MGI:MGI:2140248;gbkey=misc_RNA;gene=Zbtb48;product=zinc finger and BTB domain containing 48%2C transcript variant 5;transcript_id=NR_166860.1;extra_copy_number=0
CM058244.1	Liftoff	exon	150906051	150906137	.	-	.	ID=exon-NR_166860.1-6;Parent=rna-NR_166860.1;Dbxref=GeneID:100090,GenBank:NR_166860.1,MGI:MGI:2140248;gbkey=misc_RNA;gene=Zbtb48;product=zinc finger and BTB domain containing 48%2C transcript variant 5;transcript_id=NR_166860.1;extra_copy_number=0
CM058244.1	Liftoff	exon	150906536	150906743	.	-	.	ID=exon-NR_166860.1-5;Parent=rna-NR_166860.1;Dbxref=GeneID:100090,GenBank:NR_166860.1,MGI:MGI:2140248;gbkey=misc_RNA;gene=Zbtb48;product=zinc finger and BTB domain containing 48%2C transcript variant 5;transcript_id=NR_166860.1;extra_copy_number=0
CM058244.1	Liftoff	exon	150907205	150907316	.	-	.	ID=exon-NR_166860.1-4;Parent=rna-NR_166860.1;Dbxref=GeneID:100090,GenBank:NR_166860.1,MGI:MGI:2140248;gbkey=misc_RNA;gene=Zbtb48;product=zinc finger and BTB domain containing 48%2C transcript variant 5;transcript_id=NR_166860.1;extra_copy_number=0
CM058244.1	Liftoff	exon	150910287	150910528	.	-	.	ID=exon-NR_166860.1-3;Parent=rna-NR_166860.1;Dbxref=GeneID:100090,GenBank:NR_166860.1,MGI:MGI:2140248;gbkey=misc_RNA;gene=Zbtb48;product=zinc finger and BTB domain containing 48%2C transcript variant 5;transcript_id=NR_166860.1;extra_copy_number=0
CM058244.1	Liftoff	exon	150910728	150911568	.	-	.	ID=exon-NR_166860.1-2;Parent=rna-NR_166860.1;Dbxref=GeneID:100090,GenBank:NR_166860.1,MGI:MGI:2140248;gbkey=misc_RNA;gene=Zbtb48;product=zinc finger and BTB domain containing 48%2C transcript variant 5;transcript_id=NR_166860.1;extra_copy_number=0
CM058244.1	Liftoff	exon	150912052	150912121	.	-	.	ID=exon-NR_166860.1-1;Parent=rna-NR_166860.1;Dbxref=GeneID:100090,GenBank:NR_166860.1,MGI:MGI:2140248;gbkey=misc_RNA;gene=Zbtb48;product=zinc finger and BTB domain containing 48%2C transcript variant 5;transcript_id=NR_166860.1;extra_copy_number=0
CM058244.1	Liftoff	transcript	150904288	150912174	.	-	.	ID=rna-XR_003954857.2;Parent=gene-Zbtb48;Dbxref=GeneID:100090,GenBank:XR_003954857.2,MGI:MGI:2140248;Name=XR_003954857.2;gbkey=misc_RNA;gene=Zbtb48;model_evidence=Supporting evidence includes similarity to: 15 ESTs%2C 105 long SRA reads%2C and 100%25 coverage of the annotated genomic feature by RNAseq alignments%2C including 33 samples with support for all annotated introns;product=zinc finger and BTB domain containing 48%2C transcript variant X5;transcript_id=XR_003954857.2;extra_copy_number=0
CM058244.1	Liftoff	exon	150904288	150904629	.	-	.	ID=exon-XR_003954857.2-10;Parent=rna-XR_003954857.2;Dbxref=GeneID:100090,GenBank:XR_003954857.2,MGI:MGI:2140248;gbkey=misc_RNA;gene=Zbtb48;product=zinc finger and BTB domain containing 48%2C transcript variant X5;transcript_id=XR_003954857.2;extra_copy_number=0
CM058244.1	Liftoff	exon	150904699	150904787	.	-	.	ID=exon-XR_003954857.2-9;Parent=rna-XR_003954857.2;Dbxref=GeneID:100090,GenBank:XR_003954857.2,MGI:MGI:2140248;gbkey=misc_RNA;gene=Zbtb48;product=zinc finger and BTB domain containing 48%2C transcript variant X5;transcript_id=XR_003954857.2;extra_copy_number=0
CM058244.1	Liftoff	exon	150905053	150905424	.	-	.	ID=exon-XR_003954857.2-8;Parent=rna-XR_003954857.2;Dbxref=GeneID:100090,GenBank:XR_003954857.2,MGI:MGI:2140248;gbkey=misc_RNA;gene=Zbtb48;product=zinc finger and BTB domain containing 48%2C transcript variant X5;transcript_id=XR_003954857.2;extra_copy_number=0
CM058244.1	Liftoff	exon	150905798	150905952	.	-	.	ID=exon-XR_003954857.2-7;Parent=rna-XR_003954857.2;Dbxref=GeneID:100090,GenBank:XR_003954857.2,MGI:MGI:2140248;gbkey=misc_RNA;gene=Zbtb48;product=zinc finger and BTB domain containing 48%2C transcript variant X5;transcript_id=XR_003954857.2;extra_copy_number=0
CM058244.1	Liftoff	exon	150906051	150906137	.	-	.	ID=exon-XR_003954857.2-6;Parent=rna-XR_003954857.2;Dbxref=GeneID:100090,GenBank:XR_003954857.2,MGI:MGI:2140248;gbkey=misc_RNA;gene=Zbtb48;product=zinc finger and BTB domain containing 48%2C transcript variant X5;transcript_id=XR_003954857.2;extra_copy_number=0
CM058244.1	Liftoff	exon	150906536	150906628	.	-	.	ID=exon-XR_003954857.2-5;Parent=rna-XR_003954857.2;Dbxref=GeneID:100090,GenBank:XR_003954857.2,MGI:MGI:2140248;gbkey=misc_RNA;gene=Zbtb48;product=zinc finger and BTB domain containing 48%2C transcript variant X5;transcript_id=XR_003954857.2;extra_copy_number=0
CM058244.1	Liftoff	exon	150907205	150907316	.	-	.	ID=exon-XR_003954857.2-4;Parent=rna-XR_003954857.2;Dbxref=GeneID:100090,GenBank:XR_003954857.2,MGI:MGI:2140248;gbkey=misc_RNA;gene=Zbtb48;product=zinc finger and BTB domain containing 48%2C transcript variant X5;transcript_id=XR_003954857.2;extra_copy_number=0
CM058244.1	Liftoff	exon	150910287	150910528	.	-	.	ID=exon-XR_003954857.2-3;Parent=rna-XR_003954857.2;Dbxref=GeneID:100090,GenBank:XR_003954857.2,MGI:MGI:2140248;gbkey=misc_RNA;gene=Zbtb48;product=zinc finger and BTB domain containing 48%2C transcript variant X5;transcript_id=XR_003954857.2;extra_copy_number=0
CM058244.1	Liftoff	exon	150910897	150911568	.	-	.	ID=exon-XR_003954857.2-2;Parent=rna-XR_003954857.2;Dbxref=GeneID:100090,GenBank:XR_003954857.2,MGI:MGI:2140248;gbkey=misc_RNA;gene=Zbtb48;product=zinc finger and BTB domain containing 48%2C transcript variant X5;transcript_id=XR_003954857.2;extra_copy_number=0
CM058244.1	Liftoff	exon	150912074	150912174	.	-	.	ID=exon-XR_003954857.2-1;Parent=rna-XR_003954857.2;Dbxref=GeneID:100090,GenBank:XR_003954857.2,MGI:MGI:2140248;gbkey=misc_RNA;gene=Zbtb48;product=zinc finger and BTB domain containing 48%2C transcript variant X5;transcript_id=XR_003954857.2;extra_copy_number=0
CM058244.1	Liftoff	gene	150912423	150922999	.	-	.	ID=gene-Tas1r1;Dbxref=GeneID:110326,MGI:MGI:1927505;Name=Tas1r1;description=taste receptor%2C type 1%2C member 1;gbkey=Gene;gene=Tas1r1;gene_biotype=protein_coding;gene_synonym=Gpr70,T1r1,TR1;coverage=1.0;sequence_ID=1.0;valid_ORFs=2;extra_copy_number=0;copy_num_ID=gene-Tas1r1_0
CM058244.1	Liftoff	mRNA	150912423	150922999	.	-	.	ID=rna-NM_031867.2;Parent=gene-Tas1r1;Dbxref=GeneID:110326,GenBank:NM_031867.2,MGI:MGI:1927505;Name=NM_031867.2;gbkey=mRNA;gene=Tas1r1;product=taste receptor%2C type 1%2C member 1;tag=RefSeq Select;transcript_id=NM_031867.2;matches_ref_protein=True;valid_ORF=True;extra_copy_number=0
CM058244.1	Liftoff	exon	150912423	150913506	.	-	.	ID=exon-NM_031867.2-6;Parent=rna-NM_031867.2;Dbxref=GeneID:110326,GenBank:NM_031867.2,MGI:MGI:1927505;gbkey=mRNA;gene=Tas1r1;product=taste receptor%2C type 1%2C member 1;tag=RefSeq Select;transcript_id=NM_031867.2;extra_copy_number=0
CM058244.1	Liftoff	exon	150915293	150915413	.	-	.	ID=exon-NM_031867.2-5;Parent=rna-NM_031867.2;Dbxref=GeneID:110326,GenBank:NM_031867.2,MGI:MGI:1927505;gbkey=mRNA;gene=Tas1r1;product=taste receptor%2C type 1%2C member 1;tag=RefSeq Select;transcript_id=NM_031867.2;extra_copy_number=0
CM058244.1	Liftoff	exon	150915830	150916042	.	-	.	ID=exon-NM_031867.2-4;Parent=rna-NM_031867.2;Dbxref=GeneID:110326,GenBank:NM_031867.2,MGI:MGI:1927505;gbkey=mRNA;gene=Tas1r1;product=taste receptor%2C type 1%2C member 1;tag=RefSeq Select;transcript_id=NM_031867.2;extra_copy_number=0
CM058244.1	Liftoff	exon	150916422	150917183	.	-	.	ID=exon-NM_031867.2-3;Parent=rna-NM_031867.2;Dbxref=GeneID:110326,GenBank:NM_031867.2,MGI:MGI:1927505;gbkey=mRNA;gene=Tas1r1;product=taste receptor%2C type 1%2C member 1;tag=RefSeq Select;transcript_id=NM_031867.2;extra_copy_number=0
CM058244.1	Liftoff	exon	150919119	150919425	.	-	.	ID=exon-NM_031867.2-2;Parent=rna-NM_031867.2;Dbxref=GeneID:110326,GenBank:NM_031867.2,MGI:MGI:1927505;gbkey=mRNA;gene=Tas1r1;product=taste receptor%2C type 1%2C member 1;tag=RefSeq Select;transcript_id=NM_031867.2;extra_copy_number=0
CM058244.1	Liftoff	exon	150922702	150922999	.	-	.	ID=exon-NM_031867.2-1;Parent=rna-NM_031867.2;Dbxref=GeneID:110326,GenBank:NM_031867.2,MGI:MGI:1927505;gbkey=mRNA;gene=Tas1r1;product=taste receptor%2C type 1%2C member 1;tag=RefSeq Select;transcript_id=NM_031867.2;extra_copy_number=0
CM058244.1	Liftoff	CDS	150912575	150913506	.	-	.	ID=cds-NP_114073.1;Parent=rna-NM_031867.2;Dbxref=CCDS:CCDS18985.1,GeneID:110326,GenBank:NP_114073.1,MGI:MGI:1927505;Name=NP_114073.1;gbkey=CDS;gene=Tas1r1;product=taste receptor type 1 member 1 precursor;protein_id=NP_114073.1;tag=RefSeq Select;extra_copy_number=0
CM058244.1	Liftoff	CDS	150915293	150915413	.	-	.	ID=cds-NP_114073.1;Parent=rna-NM_031867.2;Dbxref=CCDS:CCDS18985.1,GeneID:110326,GenBank:NP_114073.1,MGI:MGI:1927505;Name=NP_114073.1;gbkey=CDS;gene=Tas1r1;product=taste receptor type 1 member 1 precursor;protein_id=NP_114073.1;tag=RefSeq Select;extra_copy_number=0
CM058244.1	Liftoff	CDS	150915830	150916042	.	-	.	ID=cds-NP_114073.1;Parent=rna-NM_031867.2;Dbxref=CCDS:CCDS18985.1,GeneID:110326,GenBank:NP_114073.1,MGI:MGI:1927505;Name=NP_114073.1;gbkey=CDS;gene=Tas1r1;product=taste receptor type 1 member 1 precursor;protein_id=NP_114073.1;tag=RefSeq Select;extra_copy_number=0
CM058244.1	Liftoff	CDS	150916422	150917183	.	-	.	ID=cds-NP_114073.1;Parent=rna-NM_031867.2;Dbxref=CCDS:CCDS18985.1,GeneID:110326,GenBank:NP_114073.1,MGI:MGI:1927505;Name=NP_114073.1;gbkey=CDS;gene=Tas1r1;product=taste receptor type 1 member 1 precursor;protein_id=NP_114073.1;tag=RefSeq Select;extra_copy_number=0
CM058244.1	Liftoff	CDS	150919119	150919425	.	-	.	ID=cds-NP_114073.1;Parent=rna-NM_031867.2;Dbxref=CCDS:CCDS18985.1,GeneID:110326,GenBank:NP_114073.1,MGI:MGI:1927505;Name=NP_114073.1;gbkey=CDS;gene=Tas1r1;product=taste receptor type 1 member 1 precursor;protein_id=NP_114073.1;tag=RefSeq Select;extra_copy_number=0
CM058244.1	Liftoff	CDS	150922702	150922895	.	-	.	ID=cds-NP_114073.1;Parent=rna-NM_031867.2;Dbxref=CCDS:CCDS18985.1,GeneID:110326,GenBank:NP_114073.1,MGI:MGI:1927505;Name=NP_114073.1;gbkey=CDS;gene=Tas1r1;product=taste receptor type 1 member 1 precursor;protein_id=NP_114073.1;tag=RefSeq Select;extra_copy_number=0
CM058244.1	Liftoff	mRNA	150912423	150920037	.	-	.	ID=rna-XM_006538474.5;Parent=gene-Tas1r1;Dbxref=GeneID:110326,GenBank:XM_006538474.5,MGI:MGI:1927505;Name=XM_006538474.5;gbkey=mRNA;gene=Tas1r1;model_evidence=Supporting evidence includes similarity to: 4 ESTs%2C 4 Proteins%2C 15 long SRA reads%2C and 100%25 coverage of the annotated genomic feature by RNAseq alignments%2C including 1 sample with support for all annotated introns;product=taste receptor%2C type 1%2C member 1%2C transcript variant X1;transcript_id=XM_006538474.5;matches_ref_protein=True;valid_ORF=True;extra_copy_number=0
CM058244.1	Liftoff	exon	150912423	150913506	.	-	.	ID=exon-XM_006538474.5-5;Parent=rna-XM_006538474.5;Dbxref=GeneID:110326,GenBank:XM_006538474.5,MGI:MGI:1927505;gbkey=mRNA;gene=Tas1r1;product=taste receptor%2C type 1%2C member 1%2C transcript variant X1;transcript_id=XM_006538474.5;extra_copy_number=0
CM058244.1	Liftoff	exon	150915293	150915413	.	-	.	ID=exon-XM_006538474.5-4;Parent=rna-XM_006538474.5;Dbxref=GeneID:110326,GenBank:XM_006538474.5,MGI:MGI:1927505;gbkey=mRNA;gene=Tas1r1;product=taste receptor%2C type 1%2C member 1%2C transcript variant X1;transcript_id=XM_006538474.5;extra_copy_number=0
CM058244.1	Liftoff	exon	150915830	150916042	.	-	.	ID=exon-XM_006538474.5-3;Parent=rna-XM_006538474.5;Dbxref=GeneID:110326,GenBank:XM_006538474.5,MGI:MGI:1927505;gbkey=mRNA;gene=Tas1r1;product=taste receptor%2C type 1%2C member 1%2C transcript variant X1;transcript_id=XM_006538474.5;extra_copy_number=0
CM058244.1	Liftoff	exon	150916422	150917183	.	-	.	ID=exon-XM_006538474.5-2;Parent=rna-XM_006538474.5;Dbxref=GeneID:110326,GenBank:XM_006538474.5,MGI:MGI:1927505;gbkey=mRNA;gene=Tas1r1;product=taste receptor%2C type 1%2C member 1%2C transcript variant X1;transcript_id=XM_006538474.5;extra_copy_number=0
CM058244.1	Liftoff	exon	150918239	150920037	.	-	.	ID=exon-XM_006538474.5-1;Parent=rna-XM_006538474.5;Dbxref=GeneID:110326,GenBank:XM_006538474.5,MGI:MGI:1927505;gbkey=mRNA;gene=Tas1r1;product=taste receptor%2C type 1%2C member 1%2C transcript variant X1;transcript_id=XM_006538474.5;extra_copy_number=0
CM058244.1	Liftoff	CDS	150912575	150913506	.	-	.	ID=cds-XP_006538537.1;Parent=rna-XM_006538474.5;Dbxref=GeneID:110326,GenBank:XP_006538537.1,MGI:MGI:1927505;Name=XP_006538537.1;gbkey=CDS;gene=Tas1r1;product=taste receptor type 1 member 1 isoform X1;protein_id=XP_006538537.1;extra_copy_number=0
CM058244.1	Liftoff	CDS	150915293	150915413	.	-	.	ID=cds-XP_006538537.1;Parent=rna-XM_006538474.5;Dbxref=GeneID:110326,GenBank:XP_006538537.1,MGI:MGI:1927505;Name=XP_006538537.1;gbkey=CDS;gene=Tas1r1;product=taste receptor type 1 member 1 isoform X1;protein_id=XP_006538537.1;extra_copy_number=0
CM058244.1	Liftoff	CDS	150915830	150916042	.	-	.	ID=cds-XP_006538537.1;Parent=rna-XM_006538474.5;Dbxref=GeneID:110326,GenBank:XP_006538537.1,MGI:MGI:1927505;Name=XP_006538537.1;gbkey=CDS;gene=Tas1r1;product=taste receptor type 1 member 1 isoform X1;protein_id=XP_006538537.1;extra_copy_number=0
CM058244.1	Liftoff	CDS	150916422	150917183	.	-	.	ID=cds-XP_006538537.1;Parent=rna-XM_006538474.5;Dbxref=GeneID:110326,GenBank:XP_006538537.1,MGI:MGI:1927505;Name=XP_006538537.1;gbkey=CDS;gene=Tas1r1;product=taste receptor type 1 member 1 isoform X1;protein_id=XP_006538537.1;extra_copy_number=0
CM058244.1	Liftoff	CDS	150918239	150918358	.	-	.	ID=cds-XP_006538537.1;Parent=rna-XM_006538474.5;Dbxref=GeneID:110326,GenBank:XP_006538537.1,MGI:MGI:1927505;Name=XP_006538537.1;gbkey=CDS;gene=Tas1r1;product=taste receptor type 1 member 1 isoform X1;protein_id=XP_006538537.1;extra_copy_number=0
CM058244.1	Liftoff	gene	150923783	150946003	.	+	.	ID=gene-Nol9;Dbxref=GeneID:74035,MGI:MGI:1921285;Name=Nol9;description=nucleolar protein 9;gbkey=Gene;gene=Nol9;gene_biotype=protein_coding;gene_synonym=4632412I24Rik,6030462G04Rik;coverage=1.0;sequence_ID=1.0;valid_ORFs=4;extra_copy_number=0;copy_num_ID=gene-Nol9_0
CM058244.1	Liftoff	mRNA	150923783	150946003	.	+	.	ID=rna-XM_017320412.3;Parent=gene-Nol9;Dbxref=GeneID:74035,GenBank:XM_017320412.3,MGI:MGI:1921285;Name=XM_017320412.3;gbkey=mRNA;gene=Nol9;model_evidence=Supporting evidence includes similarity to: 4 mRNAs%2C 37 ESTs%2C 79 long SRA reads%2C and 100%25 coverage of the annotated genomic feature by RNAseq alignments%2C including 17 samples with support for all annotated introns;product=nucleolar protein 9%2C transcript variant X1;transcript_id=XM_017320412.3;matches_ref_protein=True;valid_ORF=True;extra_copy_number=0
CM058244.1	Liftoff	exon	150923783	150924316	.	+	.	ID=exon-XM_017320412.3-1;Parent=rna-XM_017320412.3;Dbxref=GeneID:74035,GenBank:XM_017320412.3,MGI:MGI:1921285;gbkey=mRNA;gene=Nol9;product=nucleolar protein 9%2C transcript variant X1;transcript_id=XM_017320412.3;extra_copy_number=0
CM058244.1	Liftoff	exon	150925556	150925775	.	+	.	ID=exon-XM_017320412.3-2;Parent=rna-XM_017320412.3;Dbxref=GeneID:74035,GenBank:XM_017320412.3,MGI:MGI:1921285;gbkey=mRNA;gene=Nol9;product=nucleolar protein 9%2C transcript variant X1;transcript_id=XM_017320412.3;extra_copy_number=0
CM058244.1	Liftoff	exon	150926026	150926153	.	+	.	ID=exon-XM_017320412.3-3;Parent=rna-XM_017320412.3;Dbxref=GeneID:74035,GenBank:XM_017320412.3,MGI:MGI:1921285;gbkey=mRNA;gene=Nol9;product=nucleolar protein 9%2C transcript variant X1;transcript_id=XM_017320412.3;extra_copy_number=0
CM058244.1	Liftoff	exon	150930204	150930339	.	+	.	ID=exon-XM_017320412.3-4;Parent=rna-XM_017320412.3;Dbxref=GeneID:74035,GenBank:XM_017320412.3,MGI:MGI:1921285;gbkey=mRNA;gene=Nol9;product=nucleolar protein 9%2C transcript variant X1;transcript_id=XM_017320412.3;extra_copy_number=0
CM058244.1	Liftoff	exon	150930454	150930544	.	+	.	ID=exon-XM_017320412.3-5;Parent=rna-XM_017320412.3;Dbxref=GeneID:74035,GenBank:XM_017320412.3,MGI:MGI:1921285;gbkey=mRNA;gene=Nol9;product=nucleolar protein 9%2C transcript variant X1;transcript_id=XM_017320412.3;extra_copy_number=0
CM058244.1	Liftoff	exon	150931056	150931153	.	+	.	ID=exon-XM_017320412.3-6;Parent=rna-XM_017320412.3;Dbxref=GeneID:74035,GenBank:XM_017320412.3,MGI:MGI:1921285;gbkey=mRNA;gene=Nol9;product=nucleolar protein 9%2C transcript variant X1;transcript_id=XM_017320412.3;extra_copy_number=0
CM058244.1	Liftoff	exon	150935044	150935205	.	+	.	ID=exon-XM_017320412.3-7;Parent=rna-XM_017320412.3;Dbxref=GeneID:74035,GenBank:XM_017320412.3,MGI:MGI:1921285;gbkey=mRNA;gene=Nol9;product=nucleolar protein 9%2C transcript variant X1;transcript_id=XM_017320412.3;extra_copy_number=0
CM058244.1	Liftoff	exon	150936267	150936567	.	+	.	ID=exon-XM_017320412.3-8;Parent=rna-XM_017320412.3;Dbxref=GeneID:74035,GenBank:XM_017320412.3,MGI:MGI:1921285;gbkey=mRNA;gene=Nol9;product=nucleolar protein 9%2C transcript variant X1;transcript_id=XM_017320412.3;extra_copy_number=0
CM058244.1	Liftoff	exon	150937107	150937218	.	+	.	ID=exon-XM_017320412.3-9;Parent=rna-XM_017320412.3;Dbxref=GeneID:74035,GenBank:XM_017320412.3,MGI:MGI:1921285;gbkey=mRNA;gene=Nol9;product=nucleolar protein 9%2C transcript variant X1;transcript_id=XM_017320412.3;extra_copy_number=0
CM058244.1	Liftoff	exon	150940557	150940734	.	+	.	ID=exon-XM_017320412.3-10;Parent=rna-XM_017320412.3;Dbxref=GeneID:74035,GenBank:XM_017320412.3,MGI:MGI:1921285;gbkey=mRNA;gene=Nol9;product=nucleolar protein 9%2C transcript variant X1;transcript_id=XM_017320412.3;extra_copy_number=0
CM058244.1	Liftoff	exon	150942300	150942433	.	+	.	ID=exon-XM_017320412.3-11;Parent=rna-XM_017320412.3;Dbxref=GeneID:74035,GenBank:XM_017320412.3,MGI:MGI:1921285;gbkey=mRNA;gene=Nol9;product=nucleolar protein 9%2C transcript variant X1;transcript_id=XM_017320412.3;extra_copy_number=0
CM058244.1	Liftoff	exon	150945762	150946003	.	+	.	ID=exon-XM_017320412.3-12;Parent=rna-XM_017320412.3;Dbxref=GeneID:74035,GenBank:XM_017320412.3,MGI:MGI:1921285;gbkey=mRNA;gene=Nol9;product=nucleolar protein 9%2C transcript variant X1;transcript_id=XM_017320412.3;extra_copy_number=0
CM058244.1	Liftoff	CDS	150923864	150924316	.	+	.	ID=cds-XP_017175901.1;Parent=rna-XM_017320412.3;Dbxref=GeneID:74035,GenBank:XP_017175901.1,MGI:MGI:1921285;Name=XP_017175901.1;gbkey=CDS;gene=Nol9;product=polynucleotide 5'-hydroxyl-kinase NOL9 isoform X1;protein_id=XP_017175901.1;extra_copy_number=0
CM058244.1	Liftoff	CDS	150925556	150925775	.	+	.	ID=cds-XP_017175901.1;Parent=rna-XM_017320412.3;Dbxref=GeneID:74035,GenBank:XP_017175901.1,MGI:MGI:1921285;Name=XP_017175901.1;gbkey=CDS;gene=Nol9;product=polynucleotide 5'-hydroxyl-kinase NOL9 isoform X1;protein_id=XP_017175901.1;extra_copy_number=0
CM058244.1	Liftoff	CDS	150926026	150926153	.	+	.	ID=cds-XP_017175901.1;Parent=rna-XM_017320412.3;Dbxref=GeneID:74035,GenBank:XP_017175901.1,MGI:MGI:1921285;Name=XP_017175901.1;gbkey=CDS;gene=Nol9;product=polynucleotide 5'-hydroxyl-kinase NOL9 isoform X1;protein_id=XP_017175901.1;extra_copy_number=0
CM058244.1	Liftoff	CDS	150930204	150930339	.	+	.	ID=cds-XP_017175901.1;Parent=rna-XM_017320412.3;Dbxref=GeneID:74035,GenBank:XP_017175901.1,MGI:MGI:1921285;Name=XP_017175901.1;gbkey=CDS;gene=Nol9;product=polynucleotide 5'-hydroxyl-kinase NOL9 isoform X1;protein_id=XP_017175901.1;extra_copy_number=0
CM058244.1	Liftoff	CDS	150930454	150930544	.	+	.	ID=cds-XP_017175901.1;Parent=rna-XM_017320412.3;Dbxref=GeneID:74035,GenBank:XP_017175901.1,MGI:MGI:1921285;Name=XP_017175901.1;gbkey=CDS;gene=Nol9;product=polynucleotide 5'-hydroxyl-kinase NOL9 isoform X1;protein_id=XP_017175901.1;extra_copy_number=0
CM058244.1	Liftoff	CDS	150931056	150931153	.	+	.	ID=cds-XP_017175901.1;Parent=rna-XM_017320412.3;Dbxref=GeneID:74035,GenBank:XP_017175901.1,MGI:MGI:1921285;Name=XP_017175901.1;gbkey=CDS;gene=Nol9;product=polynucleotide 5'-hydroxyl-kinase NOL9 isoform X1;protein_id=XP_017175901.1;extra_copy_number=0
CM058244.1	Liftoff	CDS	150935044	150935205	.	+	.	ID=cds-XP_017175901.1;Parent=rna-XM_017320412.3;Dbxref=GeneID:74035,GenBank:XP_017175901.1,MGI:MGI:1921285;Name=XP_017175901.1;gbkey=CDS;gene=Nol9;product=polynucleotide 5'-hydroxyl-kinase NOL9 isoform X1;protein_id=XP_017175901.1;extra_copy_number=0
CM058244.1	Liftoff	CDS	150936267	150936567	.	+	.	ID=cds-XP_017175901.1;Parent=rna-XM_017320412.3;Dbxref=GeneID:74035,GenBank:XP_017175901.1,MGI:MGI:1921285;Name=XP_017175901.1;gbkey=CDS;gene=Nol9;product=polynucleotide 5'-hydroxyl-kinase NOL9 isoform X1;protein_id=XP_017175901.1;extra_copy_number=0
CM058244.1	Liftoff	CDS	150937107	150937218	.	+	.	ID=cds-XP_017175901.1;Parent=rna-XM_017320412.3;Dbxref=GeneID:74035,GenBank:XP_017175901.1,MGI:MGI:1921285;Name=XP_017175901.1;gbkey=CDS;gene=Nol9;product=polynucleotide 5'-hydroxyl-kinase NOL9 isoform X1;protein_id=XP_017175901.1;extra_copy_number=0
CM058244.1	Liftoff	CDS	150940557	150940734	.	+	.	ID=cds-XP_017175901.1;Parent=rna-XM_017320412.3;Dbxref=GeneID:74035,GenBank:XP_017175901.1,MGI:MGI:1921285;Name=XP_017175901.1;gbkey=CDS;gene=Nol9;product=polynucleotide 5'-hydroxyl-kinase NOL9 isoform X1;protein_id=XP_017175901.1;extra_copy_number=0
CM058244.1	Liftoff	CDS	150942300	150942433	.	+	.	ID=cds-XP_017175901.1;Parent=rna-XM_017320412.3;Dbxref=GeneID:74035,GenBank:XP_017175901.1,MGI:MGI:1921285;Name=XP_017175901.1;gbkey=CDS;gene=Nol9;product=polynucleotide 5'-hydroxyl-kinase NOL9 isoform X1;protein_id=XP_017175901.1;extra_copy_number=0
CM058244.1	Liftoff	CDS	150945762	150945767	.	+	.	ID=cds-XP_017175901.1;Parent=rna-XM_017320412.3;Dbxref=GeneID:74035,GenBank:XP_017175901.1,MGI:MGI:1921285;Name=XP_017175901.1;gbkey=CDS;gene=Nol9;product=polynucleotide 5'-hydroxyl-kinase NOL9 isoform X1;protein_id=XP_017175901.1;extra_copy_number=0
CM058244.1	Liftoff	mRNA	150923830	150944547	.	+	.	ID=rna-NM_001159599.2;Parent=gene-Nol9;Dbxref=GeneID:74035,GenBank:NM_001159599.2,MGI:MGI:1921285;Name=NM_001159599.2;gbkey=mRNA;gene=Nol9;product=nucleolar protein 9%2C transcript variant 1;tag=RefSeq Select;transcript_id=NM_001159599.2;matches_ref_protein=True;valid_ORF=True;extra_copy_number=0
CM058244.1	Liftoff	exon	150923830	150924316	.	+	.	ID=exon-NM_001159599.2-1;Parent=rna-NM_001159599.2;Dbxref=GeneID:74035,GenBank:NM_001159599.2,MGI:MGI:1921285;gbkey=mRNA;gene=Nol9;product=nucleolar protein 9%2C transcript variant 1;tag=RefSeq Select;transcript_id=NM_001159599.2;extra_copy_number=0
CM058244.1	Liftoff	exon	150925556	150925775	.	+	.	ID=exon-NM_001159599.2-2;Parent=rna-NM_001159599.2;Dbxref=GeneID:74035,GenBank:NM_001159599.2,MGI:MGI:1921285;gbkey=mRNA;gene=Nol9;product=nucleolar protein 9%2C transcript variant 1;tag=RefSeq Select;transcript_id=NM_001159599.2;extra_copy_number=0
CM058244.1	Liftoff	exon	150926026	150926153	.	+	.	ID=exon-NM_001159599.2-3;Parent=rna-NM_001159599.2;Dbxref=GeneID:74035,GenBank:NM_001159599.2,MGI:MGI:1921285;gbkey=mRNA;gene=Nol9;product=nucleolar protein 9%2C transcript variant 1;tag=RefSeq Select;transcript_id=NM_001159599.2;extra_copy_number=0
CM058244.1	Liftoff	exon	150930204	150930339	.	+	.	ID=exon-NM_001159599.2-4;Parent=rna-NM_001159599.2;Dbxref=GeneID:74035,GenBank:NM_001159599.2,MGI:MGI:1921285;gbkey=mRNA;gene=Nol9;product=nucleolar protein 9%2C transcript variant 1;tag=RefSeq Select;transcript_id=NM_001159599.2;extra_copy_number=0
CM058244.1	Liftoff	exon	150930457	150930544	.	+	.	ID=exon-NM_001159599.2-5;Parent=rna-NM_001159599.2;Dbxref=GeneID:74035,GenBank:NM_001159599.2,MGI:MGI:1921285;gbkey=mRNA;gene=Nol9;product=nucleolar protein 9%2C transcript variant 1;tag=RefSeq Select;transcript_id=NM_001159599.2;extra_copy_number=0
CM058244.1	Liftoff	exon	150931056	150931153	.	+	.	ID=exon-NM_001159599.2-6;Parent=rna-NM_001159599.2;Dbxref=GeneID:74035,GenBank:NM_001159599.2,MGI:MGI:1921285;gbkey=mRNA;gene=Nol9;product=nucleolar protein 9%2C transcript variant 1;tag=RefSeq Select;transcript_id=NM_001159599.2;extra_copy_number=0
CM058244.1	Liftoff	exon	150935044	150935205	.	+	.	ID=exon-NM_001159599.2-7;Parent=rna-NM_001159599.2;Dbxref=GeneID:74035,GenBank:NM_001159599.2,MGI:MGI:1921285;gbkey=mRNA;gene=Nol9;product=nucleolar protein 9%2C transcript variant 1;tag=RefSeq Select;transcript_id=NM_001159599.2;extra_copy_number=0
CM058244.1	Liftoff	exon	150936267	150936567	.	+	.	ID=exon-NM_001159599.2-8;Parent=rna-NM_001159599.2;Dbxref=GeneID:74035,GenBank:NM_001159599.2,MGI:MGI:1921285;gbkey=mRNA;gene=Nol9;product=nucleolar protein 9%2C transcript variant 1;tag=RefSeq Select;transcript_id=NM_001159599.2;extra_copy_number=0
CM058244.1	Liftoff	exon	150937107	150937218	.	+	.	ID=exon-NM_001159599.2-9;Parent=rna-NM_001159599.2;Dbxref=GeneID:74035,GenBank:NM_001159599.2,MGI:MGI:1921285;gbkey=mRNA;gene=Nol9;product=nucleolar protein 9%2C transcript variant 1;tag=RefSeq Select;transcript_id=NM_001159599.2;extra_copy_number=0
CM058244.1	Liftoff	exon	150940557	150940734	.	+	.	ID=exon-NM_001159599.2-10;Parent=rna-NM_001159599.2;Dbxref=GeneID:74035,GenBank:NM_001159599.2,MGI:MGI:1921285;gbkey=mRNA;gene=Nol9;product=nucleolar protein 9%2C transcript variant 1;tag=RefSeq Select;transcript_id=NM_001159599.2;extra_copy_number=0
CM058244.1	Liftoff	exon	150942300	150942433	.	+	.	ID=exon-NM_001159599.2-11;Parent=rna-NM_001159599.2;Dbxref=GeneID:74035,GenBank:NM_001159599.2,MGI:MGI:1921285;gbkey=mRNA;gene=Nol9;product=nucleolar protein 9%2C transcript variant 1;tag=RefSeq Select;transcript_id=NM_001159599.2;extra_copy_number=0
CM058244.1	Liftoff	exon	150942850	150944547	.	+	.	ID=exon-NM_001159599.2-12;Parent=rna-NM_001159599.2;Dbxref=GeneID:74035,GenBank:NM_001159599.2,MGI:MGI:1921285;gbkey=mRNA;gene=Nol9;product=nucleolar protein 9%2C transcript variant 1;tag=RefSeq Select;transcript_id=NM_001159599.2;extra_copy_number=0
CM058244.1	Liftoff	CDS	150923864	150924316	.	+	.	ID=cds-NP_001153071.1;Parent=rna-NM_001159599.2;Dbxref=CCDS:CCDS51389.1,GeneID:74035,GenBank:NP_001153071.1,MGI:MGI:1921285;Name=NP_001153071.1;Note=isoform 1 is encoded by transcript variant 1;gbkey=CDS;gene=Nol9;product=polynucleotide 5'-hydroxyl-kinase NOL9 isoform 1;protein_id=NP_001153071.1;tag=RefSeq Select;extra_copy_number=0
CM058244.1	Liftoff	CDS	150925556	150925775	.	+	.	ID=cds-NP_001153071.1;Parent=rna-NM_001159599.2;Dbxref=CCDS:CCDS51389.1,GeneID:74035,GenBank:NP_001153071.1,MGI:MGI:1921285;Name=NP_001153071.1;Note=isoform 1 is encoded by transcript variant 1;gbkey=CDS;gene=Nol9;product=polynucleotide 5'-hydroxyl-kinase NOL9 isoform 1;protein_id=NP_001153071.1;tag=RefSeq Select;extra_copy_number=0
CM058244.1	Liftoff	CDS	150926026	150926153	.	+	.	ID=cds-NP_001153071.1;Parent=rna-NM_001159599.2;Dbxref=CCDS:CCDS51389.1,GeneID:74035,GenBank:NP_001153071.1,MGI:MGI:1921285;Name=NP_001153071.1;Note=isoform 1 is encoded by transcript variant 1;gbkey=CDS;gene=Nol9;product=polynucleotide 5'-hydroxyl-kinase NOL9 isoform 1;protein_id=NP_001153071.1;tag=RefSeq Select;extra_copy_number=0
CM058244.1	Liftoff	CDS	150930204	150930339	.	+	.	ID=cds-NP_001153071.1;Parent=rna-NM_001159599.2;Dbxref=CCDS:CCDS51389.1,GeneID:74035,GenBank:NP_001153071.1,MGI:MGI:1921285;Name=NP_001153071.1;Note=isoform 1 is encoded by transcript variant 1;gbkey=CDS;gene=Nol9;product=polynucleotide 5'-hydroxyl-kinase NOL9 isoform 1;protein_id=NP_001153071.1;tag=RefSeq Select;extra_copy_number=0
CM058244.1	Liftoff	CDS	150930457	150930544	.	+	.	ID=cds-NP_001153071.1;Parent=rna-NM_001159599.2;Dbxref=CCDS:CCDS51389.1,GeneID:74035,GenBank:NP_001153071.1,MGI:MGI:1921285;Name=NP_001153071.1;Note=isoform 1 is encoded by transcript variant 1;gbkey=CDS;gene=Nol9;product=polynucleotide 5'-hydroxyl-kinase NOL9 isoform 1;protein_id=NP_001153071.1;tag=RefSeq Select;extra_copy_number=0
CM058244.1	Liftoff	CDS	150931056	150931153	.	+	.	ID=cds-NP_001153071.1;Parent=rna-NM_001159599.2;Dbxref=CCDS:CCDS51389.1,GeneID:74035,GenBank:NP_001153071.1,MGI:MGI:1921285;Name=NP_001153071.1;Note=isoform 1 is encoded by transcript variant 1;gbkey=CDS;gene=Nol9;product=polynucleotide 5'-hydroxyl-kinase NOL9 isoform 1;protein_id=NP_001153071.1;tag=RefSeq Select;extra_copy_number=0
CM058244.1	Liftoff	CDS	150935044	150935205	.	+	.	ID=cds-NP_001153071.1;Parent=rna-NM_001159599.2;Dbxref=CCDS:CCDS51389.1,GeneID:74035,GenBank:NP_001153071.1,MGI:MGI:1921285;Name=NP_001153071.1;Note=isoform 1 is encoded by transcript variant 1;gbkey=CDS;gene=Nol9;product=polynucleotide 5'-hydroxyl-kinase NOL9 isoform 1;protein_id=NP_001153071.1;tag=RefSeq Select;extra_copy_number=0
CM058244.1	Liftoff	CDS	150936267	150936567	.	+	.	ID=cds-NP_001153071.1;Parent=rna-NM_001159599.2;Dbxref=CCDS:CCDS51389.1,GeneID:74035,GenBank:NP_001153071.1,MGI:MGI:1921285;Name=NP_001153071.1;Note=isoform 1 is encoded by transcript variant 1;gbkey=CDS;gene=Nol9;product=polynucleotide 5'-hydroxyl-kinase NOL9 isoform 1;protein_id=NP_001153071.1;tag=RefSeq Select;extra_copy_number=0
CM058244.1	Liftoff	CDS	150937107	150937218	.	+	.	ID=cds-NP_001153071.1;Parent=rna-NM_001159599.2;Dbxref=CCDS:CCDS51389.1,GeneID:74035,GenBank:NP_001153071.1,MGI:MGI:1921285;Name=NP_001153071.1;Note=isoform 1 is encoded by transcript variant 1;gbkey=CDS;gene=Nol9;product=polynucleotide 5'-hydroxyl-kinase NOL9 isoform 1;protein_id=NP_001153071.1;tag=RefSeq Select;extra_copy_number=0
CM058244.1	Liftoff	CDS	150940557	150940734	.	+	.	ID=cds-NP_001153071.1;Parent=rna-NM_001159599.2;Dbxref=CCDS:CCDS51389.1,GeneID:74035,GenBank:NP_001153071.1,MGI:MGI:1921285;Name=NP_001153071.1;Note=isoform 1 is encoded by transcript variant 1;gbkey=CDS;gene=Nol9;product=polynucleotide 5'-hydroxyl-kinase NOL9 isoform 1;protein_id=NP_001153071.1;tag=RefSeq Select;extra_copy_number=0
CM058244.1	Liftoff	CDS	150942300	150942433	.	+	.	ID=cds-NP_001153071.1;Parent=rna-NM_001159599.2;Dbxref=CCDS:CCDS51389.1,GeneID:74035,GenBank:NP_001153071.1,MGI:MGI:1921285;Name=NP_001153071.1;Note=isoform 1 is encoded by transcript variant 1;gbkey=CDS;gene=Nol9;product=polynucleotide 5'-hydroxyl-kinase NOL9 isoform 1;protein_id=NP_001153071.1;tag=RefSeq Select;extra_copy_number=0
CM058244.1	Liftoff	CDS	150942850	150942984	.	+	.	ID=cds-NP_001153071.1;Parent=rna-NM_001159599.2;Dbxref=CCDS:CCDS51389.1,GeneID:74035,GenBank:NP_001153071.1,MGI:MGI:1921285;Name=NP_001153071.1;Note=isoform 1 is encoded by transcript variant 1;gbkey=CDS;gene=Nol9;product=polynucleotide 5'-hydroxyl-kinase NOL9 isoform 1;protein_id=NP_001153071.1;tag=RefSeq Select;extra_copy_number=0
CM058244.1	Liftoff	mRNA	150923830	150946003	.	+	.	ID=rna-NM_028727.3;Parent=gene-Nol9;Dbxref=GeneID:74035,GenBank:NM_028727.3,MGI:MGI:1921285;Name=NM_028727.3;gbkey=mRNA;gene=Nol9;product=nucleolar protein 9%2C transcript variant 2;transcript_id=NM_028727.3;matches_ref_protein=True;valid_ORF=True;extra_copy_number=0
CM058244.1	Liftoff	exon	150923830	150924316	.	+	.	ID=exon-NM_028727.3-1;Parent=rna-NM_028727.3;Dbxref=GeneID:74035,GenBank:NM_028727.3,MGI:MGI:1921285;gbkey=mRNA;gene=Nol9;product=nucleolar protein 9%2C transcript variant 2;transcript_id=NM_028727.3;extra_copy_number=0
CM058244.1	Liftoff	exon	150925556	150925775	.	+	.	ID=exon-NM_028727.3-2;Parent=rna-NM_028727.3;Dbxref=GeneID:74035,GenBank:NM_028727.3,MGI:MGI:1921285;gbkey=mRNA;gene=Nol9;product=nucleolar protein 9%2C transcript variant 2;transcript_id=NM_028727.3;extra_copy_number=0
CM058244.1	Liftoff	exon	150926026	150926153	.	+	.	ID=exon-NM_028727.3-3;Parent=rna-NM_028727.3;Dbxref=GeneID:74035,GenBank:NM_028727.3,MGI:MGI:1921285;gbkey=mRNA;gene=Nol9;product=nucleolar protein 9%2C transcript variant 2;transcript_id=NM_028727.3;extra_copy_number=0
CM058244.1	Liftoff	exon	150930204	150930339	.	+	.	ID=exon-NM_028727.3-4;Parent=rna-NM_028727.3;Dbxref=GeneID:74035,GenBank:NM_028727.3,MGI:MGI:1921285;gbkey=mRNA;gene=Nol9;product=nucleolar protein 9%2C transcript variant 2;transcript_id=NM_028727.3;extra_copy_number=0
CM058244.1	Liftoff	exon	150930457	150930544	.	+	.	ID=exon-NM_028727.3-5;Parent=rna-NM_028727.3;Dbxref=GeneID:74035,GenBank:NM_028727.3,MGI:MGI:1921285;gbkey=mRNA;gene=Nol9;product=nucleolar protein 9%2C transcript variant 2;transcript_id=NM_028727.3;extra_copy_number=0
CM058244.1	Liftoff	exon	150931056	150931153	.	+	.	ID=exon-NM_028727.3-6;Parent=rna-NM_028727.3;Dbxref=GeneID:74035,GenBank:NM_028727.3,MGI:MGI:1921285;gbkey=mRNA;gene=Nol9;product=nucleolar protein 9%2C transcript variant 2;transcript_id=NM_028727.3;extra_copy_number=0
CM058244.1	Liftoff	exon	150935044	150935205	.	+	.	ID=exon-NM_028727.3-7;Parent=rna-NM_028727.3;Dbxref=GeneID:74035,GenBank:NM_028727.3,MGI:MGI:1921285;gbkey=mRNA;gene=Nol9;product=nucleolar protein 9%2C transcript variant 2;transcript_id=NM_028727.3;extra_copy_number=0
CM058244.1	Liftoff	exon	150936267	150936567	.	+	.	ID=exon-NM_028727.3-8;Parent=rna-NM_028727.3;Dbxref=GeneID:74035,GenBank:NM_028727.3,MGI:MGI:1921285;gbkey=mRNA;gene=Nol9;product=nucleolar protein 9%2C transcript variant 2;transcript_id=NM_028727.3;extra_copy_number=0
CM058244.1	Liftoff	exon	150937107	150937218	.	+	.	ID=exon-NM_028727.3-9;Parent=rna-NM_028727.3;Dbxref=GeneID:74035,GenBank:NM_028727.3,MGI:MGI:1921285;gbkey=mRNA;gene=Nol9;product=nucleolar protein 9%2C transcript variant 2;transcript_id=NM_028727.3;extra_copy_number=0
CM058244.1	Liftoff	exon	150940557	150940734	.	+	.	ID=exon-NM_028727.3-10;Parent=rna-NM_028727.3;Dbxref=GeneID:74035,GenBank:NM_028727.3,MGI:MGI:1921285;gbkey=mRNA;gene=Nol9;product=nucleolar protein 9%2C transcript variant 2;transcript_id=NM_028727.3;extra_copy_number=0
CM058244.1	Liftoff	exon	150942300	150942433	.	+	.	ID=exon-NM_028727.3-11;Parent=rna-NM_028727.3;Dbxref=GeneID:74035,GenBank:NM_028727.3,MGI:MGI:1921285;gbkey=mRNA;gene=Nol9;product=nucleolar protein 9%2C transcript variant 2;transcript_id=NM_028727.3;extra_copy_number=0
CM058244.1	Liftoff	exon	150945762	150946003	.	+	.	ID=exon-NM_028727.3-12;Parent=rna-NM_028727.3;Dbxref=GeneID:74035,GenBank:NM_028727.3,MGI:MGI:1921285;gbkey=mRNA;gene=Nol9;product=nucleolar protein 9%2C transcript variant 2;transcript_id=NM_028727.3;extra_copy_number=0
CM058244.1	Liftoff	CDS	150923864	150924316	.	+	.	ID=cds-NP_083003.2;Parent=rna-NM_028727.3;Dbxref=CCDS:CCDS18986.1,GeneID:74035,GenBank:NP_083003.2,MGI:MGI:1921285;Name=NP_083003.2;Note=isoform 2 is encoded by transcript variant 2;gbkey=CDS;gene=Nol9;product=polynucleotide 5'-hydroxyl-kinase NOL9 isoform 2;protein_id=NP_083003.2;extra_copy_number=0
CM058244.1	Liftoff	CDS	150925556	150925775	.	+	.	ID=cds-NP_083003.2;Parent=rna-NM_028727.3;Dbxref=CCDS:CCDS18986.1,GeneID:74035,GenBank:NP_083003.2,MGI:MGI:1921285;Name=NP_083003.2;Note=isoform 2 is encoded by transcript variant 2;gbkey=CDS;gene=Nol9;product=polynucleotide 5'-hydroxyl-kinase NOL9 isoform 2;protein_id=NP_083003.2;extra_copy_number=0
CM058244.1	Liftoff	CDS	150926026	150926153	.	+	.	ID=cds-NP_083003.2;Parent=rna-NM_028727.3;Dbxref=CCDS:CCDS18986.1,GeneID:74035,GenBank:NP_083003.2,MGI:MGI:1921285;Name=NP_083003.2;Note=isoform 2 is encoded by transcript variant 2;gbkey=CDS;gene=Nol9;product=polynucleotide 5'-hydroxyl-kinase NOL9 isoform 2;protein_id=NP_083003.2;extra_copy_number=0
CM058244.1	Liftoff	CDS	150930204	150930339	.	+	.	ID=cds-NP_083003.2;Parent=rna-NM_028727.3;Dbxref=CCDS:CCDS18986.1,GeneID:74035,GenBank:NP_083003.2,MGI:MGI:1921285;Name=NP_083003.2;Note=isoform 2 is encoded by transcript variant 2;gbkey=CDS;gene=Nol9;product=polynucleotide 5'-hydroxyl-kinase NOL9 isoform 2;protein_id=NP_083003.2;extra_copy_number=0
CM058244.1	Liftoff	CDS	150930457	150930544	.	+	.	ID=cds-NP_083003.2;Parent=rna-NM_028727.3;Dbxref=CCDS:CCDS18986.1,GeneID:74035,GenBank:NP_083003.2,MGI:MGI:1921285;Name=NP_083003.2;Note=isoform 2 is encoded by transcript variant 2;gbkey=CDS;gene=Nol9;product=polynucleotide 5'-hydroxyl-kinase NOL9 isoform 2;protein_id=NP_083003.2;extra_copy_number=0
CM058244.1	Liftoff	CDS	150931056	150931153	.	+	.	ID=cds-NP_083003.2;Parent=rna-NM_028727.3;Dbxref=CCDS:CCDS18986.1,GeneID:74035,GenBank:NP_083003.2,MGI:MGI:1921285;Name=NP_083003.2;Note=isoform 2 is encoded by transcript variant 2;gbkey=CDS;gene=Nol9;product=polynucleotide 5'-hydroxyl-kinase NOL9 isoform 2;protein_id=NP_083003.2;extra_copy_number=0
CM058244.1	Liftoff	CDS	150935044	150935205	.	+	.	ID=cds-NP_083003.2;Parent=rna-NM_028727.3;Dbxref=CCDS:CCDS18986.1,GeneID:74035,GenBank:NP_083003.2,MGI:MGI:1921285;Name=NP_083003.2;Note=isoform 2 is encoded by transcript variant 2;gbkey=CDS;gene=Nol9;product=polynucleotide 5'-hydroxyl-kinase NOL9 isoform 2;protein_id=NP_083003.2;extra_copy_number=0
CM058244.1	Liftoff	CDS	150936267	150936567	.	+	.	ID=cds-NP_083003.2;Parent=rna-NM_028727.3;Dbxref=CCDS:CCDS18986.1,GeneID:74035,GenBank:NP_083003.2,MGI:MGI:1921285;Name=NP_083003.2;Note=isoform 2 is encoded by transcript variant 2;gbkey=CDS;gene=Nol9;product=polynucleotide 5'-hydroxyl-kinase NOL9 isoform 2;protein_id=NP_083003.2;extra_copy_number=0
CM058244.1	Liftoff	CDS	150937107	150937218	.	+	.	ID=cds-NP_083003.2;Parent=rna-NM_028727.3;Dbxref=CCDS:CCDS18986.1,GeneID:74035,GenBank:NP_083003.2,MGI:MGI:1921285;Name=NP_083003.2;Note=isoform 2 is encoded by transcript variant 2;gbkey=CDS;gene=Nol9;product=polynucleotide 5'-hydroxyl-kinase NOL9 isoform 2;protein_id=NP_083003.2;extra_copy_number=0
CM058244.1	Liftoff	CDS	150940557	150940734	.	+	.	ID=cds-NP_083003.2;Parent=rna-NM_028727.3;Dbxref=CCDS:CCDS18986.1,GeneID:74035,GenBank:NP_083003.2,MGI:MGI:1921285;Name=NP_083003.2;Note=isoform 2 is encoded by transcript variant 2;gbkey=CDS;gene=Nol9;product=polynucleotide 5'-hydroxyl-kinase NOL9 isoform 2;protein_id=NP_083003.2;extra_copy_number=0
CM058244.1	Liftoff	CDS	150942300	150942433	.	+	.	ID=cds-NP_083003.2;Parent=rna-NM_028727.3;Dbxref=CCDS:CCDS18986.1,GeneID:74035,GenBank:NP_083003.2,MGI:MGI:1921285;Name=NP_083003.2;Note=isoform 2 is encoded by transcript variant 2;gbkey=CDS;gene=Nol9;product=polynucleotide 5'-hydroxyl-kinase NOL9 isoform 2;protein_id=NP_083003.2;extra_copy_number=0
CM058244.1	Liftoff	CDS	150945762	150945767	.	+	.	ID=cds-NP_083003.2;Parent=rna-NM_028727.3;Dbxref=CCDS:CCDS18986.1,GeneID:74035,GenBank:NP_083003.2,MGI:MGI:1921285;Name=NP_083003.2;Note=isoform 2 is encoded by transcript variant 2;gbkey=CDS;gene=Nol9;product=polynucleotide 5'-hydroxyl-kinase NOL9 isoform 2;protein_id=NP_083003.2;extra_copy_number=0
CM058244.1	Liftoff	mRNA	150923847	150944547	.	+	.	ID=rna-NM_001378856.1;Parent=gene-Nol9;Dbxref=GeneID:74035,GenBank:NM_001378856.1,MGI:MGI:1921285;Name=NM_001378856.1;gbkey=mRNA;gene=Nol9;product=nucleolar protein 9%2C transcript variant 4;transcript_id=NM_001378856.1;matches_ref_protein=True;valid_ORF=True;extra_copy_number=0
CM058244.1	Liftoff	exon	150923847	150924316	.	+	.	ID=exon-NM_001378856.1-1;Parent=rna-NM_001378856.1;Dbxref=GeneID:74035,GenBank:NM_001378856.1,MGI:MGI:1921285;gbkey=mRNA;gene=Nol9;product=nucleolar protein 9%2C transcript variant 4;transcript_id=NM_001378856.1;extra_copy_number=0
CM058244.1	Liftoff	exon	150925556	150925775	.	+	.	ID=exon-NM_001378856.1-2;Parent=rna-NM_001378856.1;Dbxref=GeneID:74035,GenBank:NM_001378856.1,MGI:MGI:1921285;gbkey=mRNA;gene=Nol9;product=nucleolar protein 9%2C transcript variant 4;transcript_id=NM_001378856.1;extra_copy_number=0
CM058244.1	Liftoff	exon	150926026	150926153	.	+	.	ID=exon-NM_001378856.1-3;Parent=rna-NM_001378856.1;Dbxref=GeneID:74035,GenBank:NM_001378856.1,MGI:MGI:1921285;gbkey=mRNA;gene=Nol9;product=nucleolar protein 9%2C transcript variant 4;transcript_id=NM_001378856.1;extra_copy_number=0
CM058244.1	Liftoff	exon	150930204	150930339	.	+	.	ID=exon-NM_001378856.1-4;Parent=rna-NM_001378856.1;Dbxref=GeneID:74035,GenBank:NM_001378856.1,MGI:MGI:1921285;gbkey=mRNA;gene=Nol9;product=nucleolar protein 9%2C transcript variant 4;transcript_id=NM_001378856.1;extra_copy_number=0
CM058244.1	Liftoff	exon	150930454	150930544	.	+	.	ID=exon-NM_001378856.1-5;Parent=rna-NM_001378856.1;Dbxref=GeneID:74035,GenBank:NM_001378856.1,MGI:MGI:1921285;gbkey=mRNA;gene=Nol9;product=nucleolar protein 9%2C transcript variant 4;transcript_id=NM_001378856.1;extra_copy_number=0
CM058244.1	Liftoff	exon	150931056	150931153	.	+	.	ID=exon-NM_001378856.1-6;Parent=rna-NM_001378856.1;Dbxref=GeneID:74035,GenBank:NM_001378856.1,MGI:MGI:1921285;gbkey=mRNA;gene=Nol9;product=nucleolar protein 9%2C transcript variant 4;transcript_id=NM_001378856.1;extra_copy_number=0
CM058244.1	Liftoff	exon	150935044	150935205	.	+	.	ID=exon-NM_001378856.1-7;Parent=rna-NM_001378856.1;Dbxref=GeneID:74035,GenBank:NM_001378856.1,MGI:MGI:1921285;gbkey=mRNA;gene=Nol9;product=nucleolar protein 9%2C transcript variant 4;transcript_id=NM_001378856.1;extra_copy_number=0
CM058244.1	Liftoff	exon	150936267	150936567	.	+	.	ID=exon-NM_001378856.1-8;Parent=rna-NM_001378856.1;Dbxref=GeneID:74035,GenBank:NM_001378856.1,MGI:MGI:1921285;gbkey=mRNA;gene=Nol9;product=nucleolar protein 9%2C transcript variant 4;transcript_id=NM_001378856.1;extra_copy_number=0
CM058244.1	Liftoff	exon	150937107	150937218	.	+	.	ID=exon-NM_001378856.1-9;Parent=rna-NM_001378856.1;Dbxref=GeneID:74035,GenBank:NM_001378856.1,MGI:MGI:1921285;gbkey=mRNA;gene=Nol9;product=nucleolar protein 9%2C transcript variant 4;transcript_id=NM_001378856.1;extra_copy_number=0
CM058244.1	Liftoff	exon	150940557	150940734	.	+	.	ID=exon-NM_001378856.1-10;Parent=rna-NM_001378856.1;Dbxref=GeneID:74035,GenBank:NM_001378856.1,MGI:MGI:1921285;gbkey=mRNA;gene=Nol9;product=nucleolar protein 9%2C transcript variant 4;transcript_id=NM_001378856.1;extra_copy_number=0
CM058244.1	Liftoff	exon	150942300	150942433	.	+	.	ID=exon-NM_001378856.1-11;Parent=rna-NM_001378856.1;Dbxref=GeneID:74035,GenBank:NM_001378856.1,MGI:MGI:1921285;gbkey=mRNA;gene=Nol9;product=nucleolar protein 9%2C transcript variant 4;transcript_id=NM_001378856.1;extra_copy_number=0
CM058244.1	Liftoff	exon	150942850	150944547	.	+	.	ID=exon-NM_001378856.1-12;Parent=rna-NM_001378856.1;Dbxref=GeneID:74035,GenBank:NM_001378856.1,MGI:MGI:1921285;gbkey=mRNA;gene=Nol9;product=nucleolar protein 9%2C transcript variant 4;transcript_id=NM_001378856.1;extra_copy_number=0
CM058244.1	Liftoff	CDS	150923864	150924316	.	+	.	ID=cds-NP_001365785.1;Parent=rna-NM_001378856.1;Dbxref=GeneID:74035,GenBank:NP_001365785.1,MGI:MGI:1921285;Name=NP_001365785.1;Note=isoform 4 is encoded by transcript variant 4;gbkey=CDS;gene=Nol9;product=polynucleotide 5'-hydroxyl-kinase NOL9 isoform 4;protein_id=NP_001365785.1;extra_copy_number=0
CM058244.1	Liftoff	CDS	150925556	150925775	.	+	.	ID=cds-NP_001365785.1;Parent=rna-NM_001378856.1;Dbxref=GeneID:74035,GenBank:NP_001365785.1,MGI:MGI:1921285;Name=NP_001365785.1;Note=isoform 4 is encoded by transcript variant 4;gbkey=CDS;gene=Nol9;product=polynucleotide 5'-hydroxyl-kinase NOL9 isoform 4;protein_id=NP_001365785.1;extra_copy_number=0
CM058244.1	Liftoff	CDS	150926026	150926153	.	+	.	ID=cds-NP_001365785.1;Parent=rna-NM_001378856.1;Dbxref=GeneID:74035,GenBank:NP_001365785.1,MGI:MGI:1921285;Name=NP_001365785.1;Note=isoform 4 is encoded by transcript variant 4;gbkey=CDS;gene=Nol9;product=polynucleotide 5'-hydroxyl-kinase NOL9 isoform 4;protein_id=NP_001365785.1;extra_copy_number=0
CM058244.1	Liftoff	CDS	150930204	150930339	.	+	.	ID=cds-NP_001365785.1;Parent=rna-NM_001378856.1;Dbxref=GeneID:74035,GenBank:NP_001365785.1,MGI:MGI:1921285;Name=NP_001365785.1;Note=isoform 4 is encoded by transcript variant 4;gbkey=CDS;gene=Nol9;product=polynucleotide 5'-hydroxyl-kinase NOL9 isoform 4;protein_id=NP_001365785.1;extra_copy_number=0
CM058244.1	Liftoff	CDS	150930454	150930544	.	+	.	ID=cds-NP_001365785.1;Parent=rna-NM_001378856.1;Dbxref=GeneID:74035,GenBank:NP_001365785.1,MGI:MGI:1921285;Name=NP_001365785.1;Note=isoform 4 is encoded by transcript variant 4;gbkey=CDS;gene=Nol9;product=polynucleotide 5'-hydroxyl-kinase NOL9 isoform 4;protein_id=NP_001365785.1;extra_copy_number=0
CM058244.1	Liftoff	CDS	150931056	150931153	.	+	.	ID=cds-NP_001365785.1;Parent=rna-NM_001378856.1;Dbxref=GeneID:74035,GenBank:NP_001365785.1,MGI:MGI:1921285;Name=NP_001365785.1;Note=isoform 4 is encoded by transcript variant 4;gbkey=CDS;gene=Nol9;product=polynucleotide 5'-hydroxyl-kinase NOL9 isoform 4;protein_id=NP_001365785.1;extra_copy_number=0
CM058244.1	Liftoff	CDS	150935044	150935205	.	+	.	ID=cds-NP_001365785.1;Parent=rna-NM_001378856.1;Dbxref=GeneID:74035,GenBank:NP_001365785.1,MGI:MGI:1921285;Name=NP_001365785.1;Note=isoform 4 is encoded by transcript variant 4;gbkey=CDS;gene=Nol9;product=polynucleotide 5'-hydroxyl-kinase NOL9 isoform 4;protein_id=NP_001365785.1;extra_copy_number=0
CM058244.1	Liftoff	CDS	150936267	150936567	.	+	.	ID=cds-NP_001365785.1;Parent=rna-NM_001378856.1;Dbxref=GeneID:74035,GenBank:NP_001365785.1,MGI:MGI:1921285;Name=NP_001365785.1;Note=isoform 4 is encoded by transcript variant 4;gbkey=CDS;gene=Nol9;product=polynucleotide 5'-hydroxyl-kinase NOL9 isoform 4;protein_id=NP_001365785.1;extra_copy_number=0
CM058244.1	Liftoff	CDS	150937107	150937218	.	+	.	ID=cds-NP_001365785.1;Parent=rna-NM_001378856.1;Dbxref=GeneID:74035,GenBank:NP_001365785.1,MGI:MGI:1921285;Name=NP_001365785.1;Note=isoform 4 is encoded by transcript variant 4;gbkey=CDS;gene=Nol9;product=polynucleotide 5'-hydroxyl-kinase NOL9 isoform 4;protein_id=NP_001365785.1;extra_copy_number=0
CM058244.1	Liftoff	CDS	150940557	150940734	.	+	.	ID=cds-NP_001365785.1;Parent=rna-NM_001378856.1;Dbxref=GeneID:74035,GenBank:NP_001365785.1,MGI:MGI:1921285;Name=NP_001365785.1;Note=isoform 4 is encoded by transcript variant 4;gbkey=CDS;gene=Nol9;product=polynucleotide 5'-hydroxyl-kinase NOL9 isoform 4;protein_id=NP_001365785.1;extra_copy_number=0
CM058244.1	Liftoff	CDS	150942300	150942433	.	+	.	ID=cds-NP_001365785.1;Parent=rna-NM_001378856.1;Dbxref=GeneID:74035,GenBank:NP_001365785.1,MGI:MGI:1921285;Name=NP_001365785.1;Note=isoform 4 is encoded by transcript variant 4;gbkey=CDS;gene=Nol9;product=polynucleotide 5'-hydroxyl-kinase NOL9 isoform 4;protein_id=NP_001365785.1;extra_copy_number=0
CM058244.1	Liftoff	CDS	150942850	150942984	.	+	.	ID=cds-NP_001365785.1;Parent=rna-NM_001378856.1;Dbxref=GeneID:74035,GenBank:NP_001365785.1,MGI:MGI:1921285;Name=NP_001365785.1;Note=isoform 4 is encoded by transcript variant 4;gbkey=CDS;gene=Nol9;product=polynucleotide 5'-hydroxyl-kinase NOL9 isoform 4;protein_id=NP_001365785.1;extra_copy_number=0
CM058244.1	Liftoff	transcript	150923830	150944547	.	+	.	ID=rna-NR_131076.1;Parent=gene-Nol9;Dbxref=GeneID:74035,GenBank:NR_131076.1,MGI:MGI:1921285;Name=NR_131076.1;gbkey=misc_RNA;gene=Nol9;product=nucleolar protein 9%2C transcript variant 3;transcript_id=NR_131076.1;extra_copy_number=0
CM058244.1	Liftoff	exon	150923830	150924316	.	+	.	ID=exon-NR_131076.1-1;Parent=rna-NR_131076.1;Dbxref=GeneID:74035,GenBank:NR_131076.1,MGI:MGI:1921285;gbkey=misc_RNA;gene=Nol9;product=nucleolar protein 9%2C transcript variant 3;transcript_id=NR_131076.1;extra_copy_number=0
CM058244.1	Liftoff	exon	150925556	150925775	.	+	.	ID=exon-NR_131076.1-2;Parent=rna-NR_131076.1;Dbxref=GeneID:74035,GenBank:NR_131076.1,MGI:MGI:1921285;gbkey=misc_RNA;gene=Nol9;product=nucleolar protein 9%2C transcript variant 3;transcript_id=NR_131076.1;extra_copy_number=0
CM058244.1	Liftoff	exon	150926026	150926153	.	+	.	ID=exon-NR_131076.1-3;Parent=rna-NR_131076.1;Dbxref=GeneID:74035,GenBank:NR_131076.1,MGI:MGI:1921285;gbkey=misc_RNA;gene=Nol9;product=nucleolar protein 9%2C transcript variant 3;transcript_id=NR_131076.1;extra_copy_number=0
CM058244.1	Liftoff	exon	150930204	150930339	.	+	.	ID=exon-NR_131076.1-4;Parent=rna-NR_131076.1;Dbxref=GeneID:74035,GenBank:NR_131076.1,MGI:MGI:1921285;gbkey=misc_RNA;gene=Nol9;product=nucleolar protein 9%2C transcript variant 3;transcript_id=NR_131076.1;extra_copy_number=0
CM058244.1	Liftoff	exon	150931056	150931153	.	+	.	ID=exon-NR_131076.1-5;Parent=rna-NR_131076.1;Dbxref=GeneID:74035,GenBank:NR_131076.1,MGI:MGI:1921285;gbkey=misc_RNA;gene=Nol9;product=nucleolar protein 9%2C transcript variant 3;transcript_id=NR_131076.1;extra_copy_number=0
CM058244.1	Liftoff	exon	150935044	150935205	.	+	.	ID=exon-NR_131076.1-6;Parent=rna-NR_131076.1;Dbxref=GeneID:74035,GenBank:NR_131076.1,MGI:MGI:1921285;gbkey=misc_RNA;gene=Nol9;product=nucleolar protein 9%2C transcript variant 3;transcript_id=NR_131076.1;extra_copy_number=0
CM058244.1	Liftoff	exon	150936267	150936567	.	+	.	ID=exon-NR_131076.1-7;Parent=rna-NR_131076.1;Dbxref=GeneID:74035,GenBank:NR_131076.1,MGI:MGI:1921285;gbkey=misc_RNA;gene=Nol9;product=nucleolar protein 9%2C transcript variant 3;transcript_id=NR_131076.1;extra_copy_number=0
CM058244.1	Liftoff	exon	150937107	150937218	.	+	.	ID=exon-NR_131076.1-8;Parent=rna-NR_131076.1;Dbxref=GeneID:74035,GenBank:NR_131076.1,MGI:MGI:1921285;gbkey=misc_RNA;gene=Nol9;product=nucleolar protein 9%2C transcript variant 3;transcript_id=NR_131076.1;extra_copy_number=0
CM058244.1	Liftoff	exon	150940557	150940734	.	+	.	ID=exon-NR_131076.1-9;Parent=rna-NR_131076.1;Dbxref=GeneID:74035,GenBank:NR_131076.1,MGI:MGI:1921285;gbkey=misc_RNA;gene=Nol9;product=nucleolar protein 9%2C transcript variant 3;transcript_id=NR_131076.1;extra_copy_number=0
CM058244.1	Liftoff	exon	150942300	150942433	.	+	.	ID=exon-NR_131076.1-10;Parent=rna-NR_131076.1;Dbxref=GeneID:74035,GenBank:NR_131076.1,MGI:MGI:1921285;gbkey=misc_RNA;gene=Nol9;product=nucleolar protein 9%2C transcript variant 3;transcript_id=NR_131076.1;extra_copy_number=0
CM058244.1	Liftoff	exon	150942850	150944547	.	+	.	ID=exon-NR_131076.1-11;Parent=rna-NR_131076.1;Dbxref=GeneID:74035,GenBank:NR_131076.1,MGI:MGI:1921285;gbkey=misc_RNA;gene=Nol9;product=nucleolar protein 9%2C transcript variant 3;transcript_id=NR_131076.1;extra_copy_number=0
CM058244.1	Liftoff	gene	150956942	150999911	.	+	.	ID=gene-Plekhg5;Dbxref=GeneID:269608,MGI:MGI:2652860;Name=Plekhg5;description=pleckstrin homology domain containing%2C family G (with RhoGef domain) member 5;gbkey=Gene;gene=Plekhg5;gene_biotype=protein_coding;gene_synonym=Syx;coverage=1.0;sequence_ID=1.0;valid_ORFs=10;extra_copy_number=0;copy_num_ID=gene-Plekhg5_0
CM058244.1	Liftoff	mRNA	150956942	150999911	.	+	.	ID=rna-XM_006538928.1;Parent=gene-Plekhg5;Dbxref=GeneID:269608,GenBank:XM_006538928.1,MGI:MGI:2652860;Name=XM_006538928.1;gbkey=mRNA;gene=Plekhg5;model_evidence=Supporting evidence includes similarity to: 5 mRNAs%2C 39 ESTs%2C 274 long SRA reads%2C and 100%25 coverage of the annotated genomic feature by RNAseq alignments%2C including 23 samples with support for all annotated introns;product=pleckstrin homology domain containing%2C family G (with RhoGef domain) member 5%2C transcript variant X7;transcript_id=XM_006538928.1;matches_ref_protein=True;valid_ORF=True;extra_copy_number=0
CM058244.1	Liftoff	exon	150956942	150957209	.	+	.	ID=exon-XM_006538928.1-1;Parent=rna-XM_006538928.1;Dbxref=GeneID:269608,GenBank:XM_006538928.1,MGI:MGI:2652860;gbkey=mRNA;gene=Plekhg5;product=pleckstrin homology domain containing%2C family G (with RhoGef domain) member 5%2C transcript variant X7;transcript_id=XM_006538928.1;extra_copy_number=0
CM058244.1	Liftoff	exon	150972158	150972234	.	+	.	ID=exon-XM_006538928.1-2;Parent=rna-XM_006538928.1;Dbxref=GeneID:269608,GenBank:XM_006538928.1,MGI:MGI:2652860;gbkey=mRNA;gene=Plekhg5;product=pleckstrin homology domain containing%2C family G (with RhoGef domain) member 5%2C transcript variant X7;transcript_id=XM_006538928.1;extra_copy_number=0
CM058244.1	Liftoff	exon	150986557	150986686	.	+	.	ID=exon-XM_006538928.1-3;Parent=rna-XM_006538928.1;Dbxref=GeneID:269608,GenBank:XM_006538928.1,MGI:MGI:2652860;gbkey=mRNA;gene=Plekhg5;product=pleckstrin homology domain containing%2C family G (with RhoGef domain) member 5%2C transcript variant X7;transcript_id=XM_006538928.1;extra_copy_number=0
CM058244.1	Liftoff	exon	150987503	150987605	.	+	.	ID=exon-XM_006538928.1-4;Parent=rna-XM_006538928.1;Dbxref=GeneID:269608,GenBank:XM_006538928.1,MGI:MGI:2652860;gbkey=mRNA;gene=Plekhg5;product=pleckstrin homology domain containing%2C family G (with RhoGef domain) member 5%2C transcript variant X7;transcript_id=XM_006538928.1;extra_copy_number=0
CM058244.1	Liftoff	exon	150987927	150987987	.	+	.	ID=exon-XM_006538928.1-5;Parent=rna-XM_006538928.1;Dbxref=GeneID:269608,GenBank:XM_006538928.1,MGI:MGI:2652860;gbkey=mRNA;gene=Plekhg5;product=pleckstrin homology domain containing%2C family G (with RhoGef domain) member 5%2C transcript variant X7;transcript_id=XM_006538928.1;extra_copy_number=0
CM058244.1	Liftoff	exon	150988264	150988355	.	+	.	ID=exon-XM_006538928.1-6;Parent=rna-XM_006538928.1;Dbxref=GeneID:269608,GenBank:XM_006538928.1,MGI:MGI:2652860;gbkey=mRNA;gene=Plekhg5;product=pleckstrin homology domain containing%2C family G (with RhoGef domain) member 5%2C transcript variant X7;transcript_id=XM_006538928.1;extra_copy_number=0
CM058244.1	Liftoff	exon	150988722	150988858	.	+	.	ID=exon-XM_006538928.1-7;Parent=rna-XM_006538928.1;Dbxref=GeneID:269608,GenBank:XM_006538928.1,MGI:MGI:2652860;gbkey=mRNA;gene=Plekhg5;product=pleckstrin homology domain containing%2C family G (with RhoGef domain) member 5%2C transcript variant X7;transcript_id=XM_006538928.1;extra_copy_number=0
CM058244.1	Liftoff	exon	150989121	150989269	.	+	.	ID=exon-XM_006538928.1-8;Parent=rna-XM_006538928.1;Dbxref=GeneID:269608,GenBank:XM_006538928.1,MGI:MGI:2652860;gbkey=mRNA;gene=Plekhg5;product=pleckstrin homology domain containing%2C family G (with RhoGef domain) member 5%2C transcript variant X7;transcript_id=XM_006538928.1;extra_copy_number=0
CM058244.1	Liftoff	exon	150990580	150990789	.	+	.	ID=exon-XM_006538928.1-9;Parent=rna-XM_006538928.1;Dbxref=GeneID:269608,GenBank:XM_006538928.1,MGI:MGI:2652860;gbkey=mRNA;gene=Plekhg5;product=pleckstrin homology domain containing%2C family G (with RhoGef domain) member 5%2C transcript variant X7;transcript_id=XM_006538928.1;extra_copy_number=0
CM058244.1	Liftoff	exon	150990882	150991073	.	+	.	ID=exon-XM_006538928.1-10;Parent=rna-XM_006538928.1;Dbxref=GeneID:269608,GenBank:XM_006538928.1,MGI:MGI:2652860;gbkey=mRNA;gene=Plekhg5;product=pleckstrin homology domain containing%2C family G (with RhoGef domain) member 5%2C transcript variant X7;transcript_id=XM_006538928.1;extra_copy_number=0
CM058244.1	Liftoff	exon	150991419	150991514	.	+	.	ID=exon-XM_006538928.1-11;Parent=rna-XM_006538928.1;Dbxref=GeneID:269608,GenBank:XM_006538928.1,MGI:MGI:2652860;gbkey=mRNA;gene=Plekhg5;product=pleckstrin homology domain containing%2C family G (with RhoGef domain) member 5%2C transcript variant X7;transcript_id=XM_006538928.1;extra_copy_number=0
CM058244.1	Liftoff	exon	150991971	150992021	.	+	.	ID=exon-XM_006538928.1-12;Parent=rna-XM_006538928.1;Dbxref=GeneID:269608,GenBank:XM_006538928.1,MGI:MGI:2652860;gbkey=mRNA;gene=Plekhg5;product=pleckstrin homology domain containing%2C family G (with RhoGef domain) member 5%2C transcript variant X7;transcript_id=XM_006538928.1;extra_copy_number=0
CM058244.1	Liftoff	exon	150992225	150992374	.	+	.	ID=exon-XM_006538928.1-13;Parent=rna-XM_006538928.1;Dbxref=GeneID:269608,GenBank:XM_006538928.1,MGI:MGI:2652860;gbkey=mRNA;gene=Plekhg5;product=pleckstrin homology domain containing%2C family G (with RhoGef domain) member 5%2C transcript variant X7;transcript_id=XM_006538928.1;extra_copy_number=0
CM058244.1	Liftoff	exon	150992489	150992599	.	+	.	ID=exon-XM_006538928.1-14;Parent=rna-XM_006538928.1;Dbxref=GeneID:269608,GenBank:XM_006538928.1,MGI:MGI:2652860;gbkey=mRNA;gene=Plekhg5;product=pleckstrin homology domain containing%2C family G (with RhoGef domain) member 5%2C transcript variant X7;transcript_id=XM_006538928.1;extra_copy_number=0
CM058244.1	Liftoff	exon	150992694	150992843	.	+	.	ID=exon-XM_006538928.1-15;Parent=rna-XM_006538928.1;Dbxref=GeneID:269608,GenBank:XM_006538928.1,MGI:MGI:2652860;gbkey=mRNA;gene=Plekhg5;product=pleckstrin homology domain containing%2C family G (with RhoGef domain) member 5%2C transcript variant X7;transcript_id=XM_006538928.1;extra_copy_number=0
CM058244.1	Liftoff	exon	150992916	150993053	.	+	.	ID=exon-XM_006538928.1-16;Parent=rna-XM_006538928.1;Dbxref=GeneID:269608,GenBank:XM_006538928.1,MGI:MGI:2652860;gbkey=mRNA;gene=Plekhg5;product=pleckstrin homology domain containing%2C family G (with RhoGef domain) member 5%2C transcript variant X7;transcript_id=XM_006538928.1;extra_copy_number=0
CM058244.1	Liftoff	exon	150993191	150993310	.	+	.	ID=exon-XM_006538928.1-17;Parent=rna-XM_006538928.1;Dbxref=GeneID:269608,GenBank:XM_006538928.1,MGI:MGI:2652860;gbkey=mRNA;gene=Plekhg5;product=pleckstrin homology domain containing%2C family G (with RhoGef domain) member 5%2C transcript variant X7;transcript_id=XM_006538928.1;extra_copy_number=0
CM058244.1	Liftoff	exon	150996621	150996753	.	+	.	ID=exon-XM_006538928.1-18;Parent=rna-XM_006538928.1;Dbxref=GeneID:269608,GenBank:XM_006538928.1,MGI:MGI:2652860;gbkey=mRNA;gene=Plekhg5;product=pleckstrin homology domain containing%2C family G (with RhoGef domain) member 5%2C transcript variant X7;transcript_id=XM_006538928.1;extra_copy_number=0
CM058244.1	Liftoff	exon	150996836	150996951	.	+	.	ID=exon-XM_006538928.1-19;Parent=rna-XM_006538928.1;Dbxref=GeneID:269608,GenBank:XM_006538928.1,MGI:MGI:2652860;gbkey=mRNA;gene=Plekhg5;product=pleckstrin homology domain containing%2C family G (with RhoGef domain) member 5%2C transcript variant X7;transcript_id=XM_006538928.1;extra_copy_number=0
CM058244.1	Liftoff	exon	150997032	150997213	.	+	.	ID=exon-XM_006538928.1-20;Parent=rna-XM_006538928.1;Dbxref=GeneID:269608,GenBank:XM_006538928.1,MGI:MGI:2652860;gbkey=mRNA;gene=Plekhg5;product=pleckstrin homology domain containing%2C family G (with RhoGef domain) member 5%2C transcript variant X7;transcript_id=XM_006538928.1;extra_copy_number=0
CM058244.1	Liftoff	exon	150998311	150999081	.	+	.	ID=exon-XM_006538928.1-21;Parent=rna-XM_006538928.1;Dbxref=GeneID:269608,GenBank:XM_006538928.1,MGI:MGI:2652860;gbkey=mRNA;gene=Plekhg5;product=pleckstrin homology domain containing%2C family G (with RhoGef domain) member 5%2C transcript variant X7;transcript_id=XM_006538928.1;extra_copy_number=0
CM058244.1	Liftoff	exon	150999343	150999911	.	+	.	ID=exon-XM_006538928.1-22;Parent=rna-XM_006538928.1;Dbxref=GeneID:269608,GenBank:XM_006538928.1,MGI:MGI:2652860;gbkey=mRNA;gene=Plekhg5;product=pleckstrin homology domain containing%2C family G (with RhoGef domain) member 5%2C transcript variant X7;transcript_id=XM_006538928.1;extra_copy_number=0
CM058244.1	Liftoff	CDS	150972211	150972234	.	+	.	ID=cds-XP_006538991.1;Parent=rna-XM_006538928.1;Dbxref=GeneID:269608,GenBank:XP_006538991.1,MGI:MGI:2652860;Name=XP_006538991.1;gbkey=CDS;gene=Plekhg5;product=pleckstrin homology domain-containing family G member 5 isoform X7;protein_id=XP_006538991.1;extra_copy_number=0
CM058244.1	Liftoff	CDS	150986557	150986686	.	+	.	ID=cds-XP_006538991.1;Parent=rna-XM_006538928.1;Dbxref=GeneID:269608,GenBank:XP_006538991.1,MGI:MGI:2652860;Name=XP_006538991.1;gbkey=CDS;gene=Plekhg5;product=pleckstrin homology domain-containing family G member 5 isoform X7;protein_id=XP_006538991.1;extra_copy_number=0
CM058244.1	Liftoff	CDS	150987503	150987605	.	+	.	ID=cds-XP_006538991.1;Parent=rna-XM_006538928.1;Dbxref=GeneID:269608,GenBank:XP_006538991.1,MGI:MGI:2652860;Name=XP_006538991.1;gbkey=CDS;gene=Plekhg5;product=pleckstrin homology domain-containing family G member 5 isoform X7;protein_id=XP_006538991.1;extra_copy_number=0
CM058244.1	Liftoff	CDS	150987927	150987987	.	+	.	ID=cds-XP_006538991.1;Parent=rna-XM_006538928.1;Dbxref=GeneID:269608,GenBank:XP_006538991.1,MGI:MGI:2652860;Name=XP_006538991.1;gbkey=CDS;gene=Plekhg5;product=pleckstrin homology domain-containing family G member 5 isoform X7;protein_id=XP_006538991.1;extra_copy_number=0
CM058244.1	Liftoff	CDS	150988264	150988355	.	+	.	ID=cds-XP_006538991.1;Parent=rna-XM_006538928.1;Dbxref=GeneID:269608,GenBank:XP_006538991.1,MGI:MGI:2652860;Name=XP_006538991.1;gbkey=CDS;gene=Plekhg5;product=pleckstrin homology domain-containing family G member 5 isoform X7;protein_id=XP_006538991.1;extra_copy_number=0
CM058244.1	Liftoff	CDS	150988722	150988858	.	+	.	ID=cds-XP_006538991.1;Parent=rna-XM_006538928.1;Dbxref=GeneID:269608,GenBank:XP_006538991.1,MGI:MGI:2652860;Name=XP_006538991.1;gbkey=CDS;gene=Plekhg5;product=pleckstrin homology domain-containing family G member 5 isoform X7;protein_id=XP_006538991.1;extra_copy_number=0
CM058244.1	Liftoff	CDS	150989121	150989269	.	+	.	ID=cds-XP_006538991.1;Parent=rna-XM_006538928.1;Dbxref=GeneID:269608,GenBank:XP_006538991.1,MGI:MGI:2652860;Name=XP_006538991.1;gbkey=CDS;gene=Plekhg5;product=pleckstrin homology domain-containing family G member 5 isoform X7;protein_id=XP_006538991.1;extra_copy_number=0
CM058244.1	Liftoff	CDS	150990580	150990789	.	+	.	ID=cds-XP_006538991.1;Parent=rna-XM_006538928.1;Dbxref=GeneID:269608,GenBank:XP_006538991.1,MGI:MGI:2652860;Name=XP_006538991.1;gbkey=CDS;gene=Plekhg5;product=pleckstrin homology domain-containing family G member 5 isoform X7;protein_id=XP_006538991.1;extra_copy_number=0
CM058244.1	Liftoff	CDS	150990882	150991073	.	+	.	ID=cds-XP_006538991.1;Parent=rna-XM_006538928.1;Dbxref=GeneID:269608,GenBank:XP_006538991.1,MGI:MGI:2652860;Name=XP_006538991.1;gbkey=CDS;gene=Plekhg5;product=pleckstrin homology domain-containing family G member 5 isoform X7;protein_id=XP_006538991.1;extra_copy_number=0
CM058244.1	Liftoff	CDS	150991419	150991514	.	+	.	ID=cds-XP_006538991.1;Parent=rna-XM_006538928.1;Dbxref=GeneID:269608,GenBank:XP_006538991.1,MGI:MGI:2652860;Name=XP_006538991.1;gbkey=CDS;gene=Plekhg5;product=pleckstrin homology domain-containing family G member 5 isoform X7;protein_id=XP_006538991.1;extra_copy_number=0
CM058244.1	Liftoff	CDS	150991971	150992021	.	+	.	ID=cds-XP_006538991.1;Parent=rna-XM_006538928.1;Dbxref=GeneID:269608,GenBank:XP_006538991.1,MGI:MGI:2652860;Name=XP_006538991.1;gbkey=CDS;gene=Plekhg5;product=pleckstrin homology domain-containing family G member 5 isoform X7;protein_id=XP_006538991.1;extra_copy_number=0
CM058244.1	Liftoff	CDS	150992225	150992374	.	+	.	ID=cds-XP_006538991.1;Parent=rna-XM_006538928.1;Dbxref=GeneID:269608,GenBank:XP_006538991.1,MGI:MGI:2652860;Name=XP_006538991.1;gbkey=CDS;gene=Plekhg5;product=pleckstrin homology domain-containing family G member 5 isoform X7;protein_id=XP_006538991.1;extra_copy_number=0
CM058244.1	Liftoff	CDS	150992489	150992599	.	+	.	ID=cds-XP_006538991.1;Parent=rna-XM_006538928.1;Dbxref=GeneID:269608,GenBank:XP_006538991.1,MGI:MGI:2652860;Name=XP_006538991.1;gbkey=CDS;gene=Plekhg5;product=pleckstrin homology domain-containing family G member 5 isoform X7;protein_id=XP_006538991.1;extra_copy_number=0
CM058244.1	Liftoff	CDS	150992694	150992843	.	+	.	ID=cds-XP_006538991.1;Parent=rna-XM_006538928.1;Dbxref=GeneID:269608,GenBank:XP_006538991.1,MGI:MGI:2652860;Name=XP_006538991.1;gbkey=CDS;gene=Plekhg5;product=pleckstrin homology domain-containing family G member 5 isoform X7;protein_id=XP_006538991.1;extra_copy_number=0
CM058244.1	Liftoff	CDS	150992916	150993053	.	+	.	ID=cds-XP_006538991.1;Parent=rna-XM_006538928.1;Dbxref=GeneID:269608,GenBank:XP_006538991.1,MGI:MGI:2652860;Name=XP_006538991.1;gbkey=CDS;gene=Plekhg5;product=pleckstrin homology domain-containing family G member 5 isoform X7;protein_id=XP_006538991.1;extra_copy_number=0
CM058244.1	Liftoff	CDS	150993191	150993310	.	+	.	ID=cds-XP_006538991.1;Parent=rna-XM_006538928.1;Dbxref=GeneID:269608,GenBank:XP_006538991.1,MGI:MGI:2652860;Name=XP_006538991.1;gbkey=CDS;gene=Plekhg5;product=pleckstrin homology domain-containing family G member 5 isoform X7;protein_id=XP_006538991.1;extra_copy_number=0
CM058244.1	Liftoff	CDS	150996621	150996753	.	+	.	ID=cds-XP_006538991.1;Parent=rna-XM_006538928.1;Dbxref=GeneID:269608,GenBank:XP_006538991.1,MGI:MGI:2652860;Name=XP_006538991.1;gbkey=CDS;gene=Plekhg5;product=pleckstrin homology domain-containing family G member 5 isoform X7;protein_id=XP_006538991.1;extra_copy_number=0
CM058244.1	Liftoff	CDS	150996836	150996951	.	+	.	ID=cds-XP_006538991.1;Parent=rna-XM_006538928.1;Dbxref=GeneID:269608,GenBank:XP_006538991.1,MGI:MGI:2652860;Name=XP_006538991.1;gbkey=CDS;gene=Plekhg5;product=pleckstrin homology domain-containing family G member 5 isoform X7;protein_id=XP_006538991.1;extra_copy_number=0
CM058244.1	Liftoff	CDS	150997032	150997213	.	+	.	ID=cds-XP_006538991.1;Parent=rna-XM_006538928.1;Dbxref=GeneID:269608,GenBank:XP_006538991.1,MGI:MGI:2652860;Name=XP_006538991.1;gbkey=CDS;gene=Plekhg5;product=pleckstrin homology domain-containing family G member 5 isoform X7;protein_id=XP_006538991.1;extra_copy_number=0
CM058244.1	Liftoff	CDS	150998311	150999081	.	+	.	ID=cds-XP_006538991.1;Parent=rna-XM_006538928.1;Dbxref=GeneID:269608,GenBank:XP_006538991.1,MGI:MGI:2652860;Name=XP_006538991.1;gbkey=CDS;gene=Plekhg5;product=pleckstrin homology domain-containing family G member 5 isoform X7;protein_id=XP_006538991.1;extra_copy_number=0
CM058244.1	Liftoff	CDS	150999343	150999352	.	+	.	ID=cds-XP_006538991.1;Parent=rna-XM_006538928.1;Dbxref=GeneID:269608,GenBank:XP_006538991.1,MGI:MGI:2652860;Name=XP_006538991.1;gbkey=CDS;gene=Plekhg5;product=pleckstrin homology domain-containing family G member 5 isoform X7;protein_id=XP_006538991.1;extra_copy_number=0
CM058244.1	Liftoff	mRNA	150960653	150999085	.	+	.	ID=rna-XM_006538925.3;Parent=gene-Plekhg5;Dbxref=GeneID:269608,GenBank:XM_006538925.3,MGI:MGI:2652860;Name=XM_006538925.3;gbkey=mRNA;gene=Plekhg5;model_evidence=Supporting evidence includes similarity to: 2 mRNAs%2C 25 ESTs%2C 5 Proteins%2C 75 long SRA reads%2C and 100%25 coverage of the annotated genomic feature by RNAseq alignments%2C including 11 samples with support for all annotated introns;product=pleckstrin homology domain containing%2C family G (with RhoGef domain) member 5%2C transcript variant X2;transcript_id=XM_006538925.3;matches_ref_protein=True;valid_ORF=True;extra_copy_number=0
CM058244.1	Liftoff	exon	150960653	150961024	.	+	.	ID=exon-XM_006538925.3-1;Parent=rna-XM_006538925.3;Dbxref=GeneID:269608,GenBank:XM_006538925.3,MGI:MGI:2652860;gbkey=mRNA;gene=Plekhg5;product=pleckstrin homology domain containing%2C family G (with RhoGef domain) member 5%2C transcript variant X2;transcript_id=XM_006538925.3;extra_copy_number=0
CM058244.1	Liftoff	exon	150972158	150972234	.	+	.	ID=exon-XM_006538925.3-2;Parent=rna-XM_006538925.3;Dbxref=GeneID:269608,GenBank:XM_006538925.3,MGI:MGI:2652860;gbkey=mRNA;gene=Plekhg5;product=pleckstrin homology domain containing%2C family G (with RhoGef domain) member 5%2C transcript variant X2;transcript_id=XM_006538925.3;extra_copy_number=0
CM058244.1	Liftoff	exon	150986557	150986686	.	+	.	ID=exon-XM_006538925.3-3;Parent=rna-XM_006538925.3;Dbxref=GeneID:269608,GenBank:XM_006538925.3,MGI:MGI:2652860;gbkey=mRNA;gene=Plekhg5;product=pleckstrin homology domain containing%2C family G (with RhoGef domain) member 5%2C transcript variant X2;transcript_id=XM_006538925.3;extra_copy_number=0
CM058244.1	Liftoff	exon	150987503	150987605	.	+	.	ID=exon-XM_006538925.3-4;Parent=rna-XM_006538925.3;Dbxref=GeneID:269608,GenBank:XM_006538925.3,MGI:MGI:2652860;gbkey=mRNA;gene=Plekhg5;product=pleckstrin homology domain containing%2C family G (with RhoGef domain) member 5%2C transcript variant X2;transcript_id=XM_006538925.3;extra_copy_number=0
CM058244.1	Liftoff	exon	150987927	150987987	.	+	.	ID=exon-XM_006538925.3-5;Parent=rna-XM_006538925.3;Dbxref=GeneID:269608,GenBank:XM_006538925.3,MGI:MGI:2652860;gbkey=mRNA;gene=Plekhg5;product=pleckstrin homology domain containing%2C family G (with RhoGef domain) member 5%2C transcript variant X2;transcript_id=XM_006538925.3;extra_copy_number=0
CM058244.1	Liftoff	exon	150988264	150988355	.	+	.	ID=exon-XM_006538925.3-6;Parent=rna-XM_006538925.3;Dbxref=GeneID:269608,GenBank:XM_006538925.3,MGI:MGI:2652860;gbkey=mRNA;gene=Plekhg5;product=pleckstrin homology domain containing%2C family G (with RhoGef domain) member 5%2C transcript variant X2;transcript_id=XM_006538925.3;extra_copy_number=0
CM058244.1	Liftoff	exon	150988722	150988858	.	+	.	ID=exon-XM_006538925.3-7;Parent=rna-XM_006538925.3;Dbxref=GeneID:269608,GenBank:XM_006538925.3,MGI:MGI:2652860;gbkey=mRNA;gene=Plekhg5;product=pleckstrin homology domain containing%2C family G (with RhoGef domain) member 5%2C transcript variant X2;transcript_id=XM_006538925.3;extra_copy_number=0
CM058244.1	Liftoff	exon	150989121	150989269	.	+	.	ID=exon-XM_006538925.3-8;Parent=rna-XM_006538925.3;Dbxref=GeneID:269608,GenBank:XM_006538925.3,MGI:MGI:2652860;gbkey=mRNA;gene=Plekhg5;product=pleckstrin homology domain containing%2C family G (with RhoGef domain) member 5%2C transcript variant X2;transcript_id=XM_006538925.3;extra_copy_number=0
CM058244.1	Liftoff	exon	150990580	150990789	.	+	.	ID=exon-XM_006538925.3-9;Parent=rna-XM_006538925.3;Dbxref=GeneID:269608,GenBank:XM_006538925.3,MGI:MGI:2652860;gbkey=mRNA;gene=Plekhg5;product=pleckstrin homology domain containing%2C family G (with RhoGef domain) member 5%2C transcript variant X2;transcript_id=XM_006538925.3;extra_copy_number=0
CM058244.1	Liftoff	exon	150990882	150991073	.	+	.	ID=exon-XM_006538925.3-10;Parent=rna-XM_006538925.3;Dbxref=GeneID:269608,GenBank:XM_006538925.3,MGI:MGI:2652860;gbkey=mRNA;gene=Plekhg5;product=pleckstrin homology domain containing%2C family G (with RhoGef domain) member 5%2C transcript variant X2;transcript_id=XM_006538925.3;extra_copy_number=0
CM058244.1	Liftoff	exon	150991419	150991514	.	+	.	ID=exon-XM_006538925.3-11;Parent=rna-XM_006538925.3;Dbxref=GeneID:269608,GenBank:XM_006538925.3,MGI:MGI:2652860;gbkey=mRNA;gene=Plekhg5;product=pleckstrin homology domain containing%2C family G (with RhoGef domain) member 5%2C transcript variant X2;transcript_id=XM_006538925.3;extra_copy_number=0
CM058244.1	Liftoff	exon	150991971	150992021	.	+	.	ID=exon-XM_006538925.3-12;Parent=rna-XM_006538925.3;Dbxref=GeneID:269608,GenBank:XM_006538925.3,MGI:MGI:2652860;gbkey=mRNA;gene=Plekhg5;product=pleckstrin homology domain containing%2C family G (with RhoGef domain) member 5%2C transcript variant X2;transcript_id=XM_006538925.3;extra_copy_number=0
CM058244.1	Liftoff	exon	150992225	150992374	.	+	.	ID=exon-XM_006538925.3-13;Parent=rna-XM_006538925.3;Dbxref=GeneID:269608,GenBank:XM_006538925.3,MGI:MGI:2652860;gbkey=mRNA;gene=Plekhg5;product=pleckstrin homology domain containing%2C family G (with RhoGef domain) member 5%2C transcript variant X2;transcript_id=XM_006538925.3;extra_copy_number=0
CM058244.1	Liftoff	exon	150992489	150992599	.	+	.	ID=exon-XM_006538925.3-14;Parent=rna-XM_006538925.3;Dbxref=GeneID:269608,GenBank:XM_006538925.3,MGI:MGI:2652860;gbkey=mRNA;gene=Plekhg5;product=pleckstrin homology domain containing%2C family G (with RhoGef domain) member 5%2C transcript variant X2;transcript_id=XM_006538925.3;extra_copy_number=0
CM058244.1	Liftoff	exon	150992694	150992843	.	+	.	ID=exon-XM_006538925.3-15;Parent=rna-XM_006538925.3;Dbxref=GeneID:269608,GenBank:XM_006538925.3,MGI:MGI:2652860;gbkey=mRNA;gene=Plekhg5;product=pleckstrin homology domain containing%2C family G (with RhoGef domain) member 5%2C transcript variant X2;transcript_id=XM_006538925.3;extra_copy_number=0
CM058244.1	Liftoff	exon	150992916	150993053	.	+	.	ID=exon-XM_006538925.3-16;Parent=rna-XM_006538925.3;Dbxref=GeneID:269608,GenBank:XM_006538925.3,MGI:MGI:2652860;gbkey=mRNA;gene=Plekhg5;product=pleckstrin homology domain containing%2C family G (with RhoGef domain) member 5%2C transcript variant X2;transcript_id=XM_006538925.3;extra_copy_number=0
CM058244.1	Liftoff	exon	150993191	150993310	.	+	.	ID=exon-XM_006538925.3-17;Parent=rna-XM_006538925.3;Dbxref=GeneID:269608,GenBank:XM_006538925.3,MGI:MGI:2652860;gbkey=mRNA;gene=Plekhg5;product=pleckstrin homology domain containing%2C family G (with RhoGef domain) member 5%2C transcript variant X2;transcript_id=XM_006538925.3;extra_copy_number=0
CM058244.1	Liftoff	exon	150996621	150996753	.	+	.	ID=exon-XM_006538925.3-18;Parent=rna-XM_006538925.3;Dbxref=GeneID:269608,GenBank:XM_006538925.3,MGI:MGI:2652860;gbkey=mRNA;gene=Plekhg5;product=pleckstrin homology domain containing%2C family G (with RhoGef domain) member 5%2C transcript variant X2;transcript_id=XM_006538925.3;extra_copy_number=0
CM058244.1	Liftoff	exon	150996836	150996951	.	+	.	ID=exon-XM_006538925.3-19;Parent=rna-XM_006538925.3;Dbxref=GeneID:269608,GenBank:XM_006538925.3,MGI:MGI:2652860;gbkey=mRNA;gene=Plekhg5;product=pleckstrin homology domain containing%2C family G (with RhoGef domain) member 5%2C transcript variant X2;transcript_id=XM_006538925.3;extra_copy_number=0
CM058244.1	Liftoff	exon	150997032	150997213	.	+	.	ID=exon-XM_006538925.3-20;Parent=rna-XM_006538925.3;Dbxref=GeneID:269608,GenBank:XM_006538925.3,MGI:MGI:2652860;gbkey=mRNA;gene=Plekhg5;product=pleckstrin homology domain containing%2C family G (with RhoGef domain) member 5%2C transcript variant X2;transcript_id=XM_006538925.3;extra_copy_number=0
CM058244.1	Liftoff	exon	150998311	150999085	.	+	.	ID=exon-XM_006538925.3-21;Parent=rna-XM_006538925.3;Dbxref=GeneID:269608,GenBank:XM_006538925.3,MGI:MGI:2652860;gbkey=mRNA;gene=Plekhg5;product=pleckstrin homology domain containing%2C family G (with RhoGef domain) member 5%2C transcript variant X2;transcript_id=XM_006538925.3;extra_copy_number=0
CM058244.1	Liftoff	CDS	150960892	150961024	.	+	.	ID=cds-XP_006538988.1;Parent=rna-XM_006538925.3;Dbxref=GeneID:269608,GenBank:XP_006538988.1,MGI:MGI:2652860;Name=XP_006538988.1;gbkey=CDS;gene=Plekhg5;product=pleckstrin homology domain-containing family G member 5 isoform X2;protein_id=XP_006538988.1;extra_copy_number=0
CM058244.1	Liftoff	CDS	150972158	150972234	.	+	.	ID=cds-XP_006538988.1;Parent=rna-XM_006538925.3;Dbxref=GeneID:269608,GenBank:XP_006538988.1,MGI:MGI:2652860;Name=XP_006538988.1;gbkey=CDS;gene=Plekhg5;product=pleckstrin homology domain-containing family G member 5 isoform X2;protein_id=XP_006538988.1;extra_copy_number=0
CM058244.1	Liftoff	CDS	150986557	150986686	.	+	.	ID=cds-XP_006538988.1;Parent=rna-XM_006538925.3;Dbxref=GeneID:269608,GenBank:XP_006538988.1,MGI:MGI:2652860;Name=XP_006538988.1;gbkey=CDS;gene=Plekhg5;product=pleckstrin homology domain-containing family G member 5 isoform X2;protein_id=XP_006538988.1;extra_copy_number=0
CM058244.1	Liftoff	CDS	150987503	150987605	.	+	.	ID=cds-XP_006538988.1;Parent=rna-XM_006538925.3;Dbxref=GeneID:269608,GenBank:XP_006538988.1,MGI:MGI:2652860;Name=XP_006538988.1;gbkey=CDS;gene=Plekhg5;product=pleckstrin homology domain-containing family G member 5 isoform X2;protein_id=XP_006538988.1;extra_copy_number=0
CM058244.1	Liftoff	CDS	150987927	150987987	.	+	.	ID=cds-XP_006538988.1;Parent=rna-XM_006538925.3;Dbxref=GeneID:269608,GenBank:XP_006538988.1,MGI:MGI:2652860;Name=XP_006538988.1;gbkey=CDS;gene=Plekhg5;product=pleckstrin homology domain-containing family G member 5 isoform X2;protein_id=XP_006538988.1;extra_copy_number=0
CM058244.1	Liftoff	CDS	150988264	150988355	.	+	.	ID=cds-XP_006538988.1;Parent=rna-XM_006538925.3;Dbxref=GeneID:269608,GenBank:XP_006538988.1,MGI:MGI:2652860;Name=XP_006538988.1;gbkey=CDS;gene=Plekhg5;product=pleckstrin homology domain-containing family G member 5 isoform X2;protein_id=XP_006538988.1;extra_copy_number=0
CM058244.1	Liftoff	CDS	150988722	150988858	.	+	.	ID=cds-XP_006538988.1;Parent=rna-XM_006538925.3;Dbxref=GeneID:269608,GenBank:XP_006538988.1,MGI:MGI:2652860;Name=XP_006538988.1;gbkey=CDS;gene=Plekhg5;product=pleckstrin homology domain-containing family G member 5 isoform X2;protein_id=XP_006538988.1;extra_copy_number=0
CM058244.1	Liftoff	CDS	150989121	150989269	.	+	.	ID=cds-XP_006538988.1;Parent=rna-XM_006538925.3;Dbxref=GeneID:269608,GenBank:XP_006538988.1,MGI:MGI:2652860;Name=XP_006538988.1;gbkey=CDS;gene=Plekhg5;product=pleckstrin homology domain-containing family G member 5 isoform X2;protein_id=XP_006538988.1;extra_copy_number=0
CM058244.1	Liftoff	CDS	150990580	150990789	.	+	.	ID=cds-XP_006538988.1;Parent=rna-XM_006538925.3;Dbxref=GeneID:269608,GenBank:XP_006538988.1,MGI:MGI:2652860;Name=XP_006538988.1;gbkey=CDS;gene=Plekhg5;product=pleckstrin homology domain-containing family G member 5 isoform X2;protein_id=XP_006538988.1;extra_copy_number=0
CM058244.1	Liftoff	CDS	150990882	150991073	.	+	.	ID=cds-XP_006538988.1;Parent=rna-XM_006538925.3;Dbxref=GeneID:269608,GenBank:XP_006538988.1,MGI:MGI:2652860;Name=XP_006538988.1;gbkey=CDS;gene=Plekhg5;product=pleckstrin homology domain-containing family G member 5 isoform X2;protein_id=XP_006538988.1;extra_copy_number=0
CM058244.1	Liftoff	CDS	150991419	150991514	.	+	.	ID=cds-XP_006538988.1;Parent=rna-XM_006538925.3;Dbxref=GeneID:269608,GenBank:XP_006538988.1,MGI:MGI:2652860;Name=XP_006538988.1;gbkey=CDS;gene=Plekhg5;product=pleckstrin homology domain-containing family G member 5 isoform X2;protein_id=XP_006538988.1;extra_copy_number=0
CM058244.1	Liftoff	CDS	150991971	150992021	.	+	.	ID=cds-XP_006538988.1;Parent=rna-XM_006538925.3;Dbxref=GeneID:269608,GenBank:XP_006538988.1,MGI:MGI:2652860;Name=XP_006538988.1;gbkey=CDS;gene=Plekhg5;product=pleckstrin homology domain-containing family G member 5 isoform X2;protein_id=XP_006538988.1;extra_copy_number=0
CM058244.1	Liftoff	CDS	150992225	150992374	.	+	.	ID=cds-XP_006538988.1;Parent=rna-XM_006538925.3;Dbxref=GeneID:269608,GenBank:XP_006538988.1,MGI:MGI:2652860;Name=XP_006538988.1;gbkey=CDS;gene=Plekhg5;product=pleckstrin homology domain-containing family G member 5 isoform X2;protein_id=XP_006538988.1;extra_copy_number=0
CM058244.1	Liftoff	CDS	150992489	150992599	.	+	.	ID=cds-XP_006538988.1;Parent=rna-XM_006538925.3;Dbxref=GeneID:269608,GenBank:XP_006538988.1,MGI:MGI:2652860;Name=XP_006538988.1;gbkey=CDS;gene=Plekhg5;product=pleckstrin homology domain-containing family G member 5 isoform X2;protein_id=XP_006538988.1;extra_copy_number=0
CM058244.1	Liftoff	CDS	150992694	150992843	.	+	.	ID=cds-XP_006538988.1;Parent=rna-XM_006538925.3;Dbxref=GeneID:269608,GenBank:XP_006538988.1,MGI:MGI:2652860;Name=XP_006538988.1;gbkey=CDS;gene=Plekhg5;product=pleckstrin homology domain-containing family G member 5 isoform X2;protein_id=XP_006538988.1;extra_copy_number=0
CM058244.1	Liftoff	CDS	150992916	150993053	.	+	.	ID=cds-XP_006538988.1;Parent=rna-XM_006538925.3;Dbxref=GeneID:269608,GenBank:XP_006538988.1,MGI:MGI:2652860;Name=XP_006538988.1;gbkey=CDS;gene=Plekhg5;product=pleckstrin homology domain-containing family G member 5 isoform X2;protein_id=XP_006538988.1;extra_copy_number=0
CM058244.1	Liftoff	CDS	150993191	150993310	.	+	.	ID=cds-XP_006538988.1;Parent=rna-XM_006538925.3;Dbxref=GeneID:269608,GenBank:XP_006538988.1,MGI:MGI:2652860;Name=XP_006538988.1;gbkey=CDS;gene=Plekhg5;product=pleckstrin homology domain-containing family G member 5 isoform X2;protein_id=XP_006538988.1;extra_copy_number=0
CM058244.1	Liftoff	CDS	150996621	150996753	.	+	.	ID=cds-XP_006538988.1;Parent=rna-XM_006538925.3;Dbxref=GeneID:269608,GenBank:XP_006538988.1,MGI:MGI:2652860;Name=XP_006538988.1;gbkey=CDS;gene=Plekhg5;product=pleckstrin homology domain-containing family G member 5 isoform X2;protein_id=XP_006538988.1;extra_copy_number=0
CM058244.1	Liftoff	CDS	150996836	150996951	.	+	.	ID=cds-XP_006538988.1;Parent=rna-XM_006538925.3;Dbxref=GeneID:269608,GenBank:XP_006538988.1,MGI:MGI:2652860;Name=XP_006538988.1;gbkey=CDS;gene=Plekhg5;product=pleckstrin homology domain-containing family G member 5 isoform X2;protein_id=XP_006538988.1;extra_copy_number=0
CM058244.1	Liftoff	CDS	150997032	150997213	.	+	.	ID=cds-XP_006538988.1;Parent=rna-XM_006538925.3;Dbxref=GeneID:269608,GenBank:XP_006538988.1,MGI:MGI:2652860;Name=XP_006538988.1;gbkey=CDS;gene=Plekhg5;product=pleckstrin homology domain-containing family G member 5 isoform X2;protein_id=XP_006538988.1;extra_copy_number=0
CM058244.1	Liftoff	CDS	150998311	150999085	.	+	.	ID=cds-XP_006538988.1;Parent=rna-XM_006538925.3;Dbxref=GeneID:269608,GenBank:XP_006538988.1,MGI:MGI:2652860;Name=XP_006538988.1;gbkey=CDS;gene=Plekhg5;product=pleckstrin homology domain-containing family G member 5 isoform X2;protein_id=XP_006538988.1;extra_copy_number=0
CM058244.1	Liftoff	mRNA	150960653	150999911	.	+	.	ID=rna-XM_036164163.1;Parent=gene-Plekhg5;Dbxref=GeneID:269608,GenBank:XM_036164163.1,MGI:MGI:2652860;Name=XM_036164163.1;gbkey=mRNA;gene=Plekhg5;model_evidence=Supporting evidence includes similarity to: 5 mRNAs%2C 32 ESTs%2C 265 long SRA reads%2C and 100%25 coverage of the annotated genomic feature by RNAseq alignments%2C including 5 samples with support for all annotated introns;product=pleckstrin homology domain containing%2C family G (with RhoGef domain) member 5%2C transcript variant X3;transcript_id=XM_036164163.1;matches_ref_protein=True;valid_ORF=True;extra_copy_number=0
CM058244.1	Liftoff	exon	150960653	150961024	.	+	.	ID=exon-XM_036164163.1-1;Parent=rna-XM_036164163.1;Dbxref=GeneID:269608,GenBank:XM_036164163.1,MGI:MGI:2652860;gbkey=mRNA;gene=Plekhg5;product=pleckstrin homology domain containing%2C family G (with RhoGef domain) member 5%2C transcript variant X3;transcript_id=XM_036164163.1;extra_copy_number=0
CM058244.1	Liftoff	exon	150972158	150972234	.	+	.	ID=exon-XM_036164163.1-2;Parent=rna-XM_036164163.1;Dbxref=GeneID:269608,GenBank:XM_036164163.1,MGI:MGI:2652860;gbkey=mRNA;gene=Plekhg5;product=pleckstrin homology domain containing%2C family G (with RhoGef domain) member 5%2C transcript variant X3;transcript_id=XM_036164163.1;extra_copy_number=0
CM058244.1	Liftoff	exon	150986557	150986686	.	+	.	ID=exon-XM_036164163.1-3;Parent=rna-XM_036164163.1;Dbxref=GeneID:269608,GenBank:XM_036164163.1,MGI:MGI:2652860;gbkey=mRNA;gene=Plekhg5;product=pleckstrin homology domain containing%2C family G (with RhoGef domain) member 5%2C transcript variant X3;transcript_id=XM_036164163.1;extra_copy_number=0
CM058244.1	Liftoff	exon	150987503	150987605	.	+	.	ID=exon-XM_036164163.1-4;Parent=rna-XM_036164163.1;Dbxref=GeneID:269608,GenBank:XM_036164163.1,MGI:MGI:2652860;gbkey=mRNA;gene=Plekhg5;product=pleckstrin homology domain containing%2C family G (with RhoGef domain) member 5%2C transcript variant X3;transcript_id=XM_036164163.1;extra_copy_number=0
CM058244.1	Liftoff	exon	150987927	150987987	.	+	.	ID=exon-XM_036164163.1-5;Parent=rna-XM_036164163.1;Dbxref=GeneID:269608,GenBank:XM_036164163.1,MGI:MGI:2652860;gbkey=mRNA;gene=Plekhg5;product=pleckstrin homology domain containing%2C family G (with RhoGef domain) member 5%2C transcript variant X3;transcript_id=XM_036164163.1;extra_copy_number=0
CM058244.1	Liftoff	exon	150988264	150988355	.	+	.	ID=exon-XM_036164163.1-6;Parent=rna-XM_036164163.1;Dbxref=GeneID:269608,GenBank:XM_036164163.1,MGI:MGI:2652860;gbkey=mRNA;gene=Plekhg5;product=pleckstrin homology domain containing%2C family G (with RhoGef domain) member 5%2C transcript variant X3;transcript_id=XM_036164163.1;extra_copy_number=0
CM058244.1	Liftoff	exon	150988722	150988858	.	+	.	ID=exon-XM_036164163.1-7;Parent=rna-XM_036164163.1;Dbxref=GeneID:269608,GenBank:XM_036164163.1,MGI:MGI:2652860;gbkey=mRNA;gene=Plekhg5;product=pleckstrin homology domain containing%2C family G (with RhoGef domain) member 5%2C transcript variant X3;transcript_id=XM_036164163.1;extra_copy_number=0
CM058244.1	Liftoff	exon	150989121	150989269	.	+	.	ID=exon-XM_036164163.1-8;Parent=rna-XM_036164163.1;Dbxref=GeneID:269608,GenBank:XM_036164163.1,MGI:MGI:2652860;gbkey=mRNA;gene=Plekhg5;product=pleckstrin homology domain containing%2C family G (with RhoGef domain) member 5%2C transcript variant X3;transcript_id=XM_036164163.1;extra_copy_number=0
CM058244.1	Liftoff	exon	150990580	150990789	.	+	.	ID=exon-XM_036164163.1-9;Parent=rna-XM_036164163.1;Dbxref=GeneID:269608,GenBank:XM_036164163.1,MGI:MGI:2652860;gbkey=mRNA;gene=Plekhg5;product=pleckstrin homology domain containing%2C family G (with RhoGef domain) member 5%2C transcript variant X3;transcript_id=XM_036164163.1;extra_copy_number=0
CM058244.1	Liftoff	exon	150990882	150991073	.	+	.	ID=exon-XM_036164163.1-10;Parent=rna-XM_036164163.1;Dbxref=GeneID:269608,GenBank:XM_036164163.1,MGI:MGI:2652860;gbkey=mRNA;gene=Plekhg5;product=pleckstrin homology domain containing%2C family G (with RhoGef domain) member 5%2C transcript variant X3;transcript_id=XM_036164163.1;extra_copy_number=0
CM058244.1	Liftoff	exon	150991419	150991514	.	+	.	ID=exon-XM_036164163.1-11;Parent=rna-XM_036164163.1;Dbxref=GeneID:269608,GenBank:XM_036164163.1,MGI:MGI:2652860;gbkey=mRNA;gene=Plekhg5;product=pleckstrin homology domain containing%2C family G (with RhoGef domain) member 5%2C transcript variant X3;transcript_id=XM_036164163.1;extra_copy_number=0
CM058244.1	Liftoff	exon	150992225	150992374	.	+	.	ID=exon-XM_036164163.1-12;Parent=rna-XM_036164163.1;Dbxref=GeneID:269608,GenBank:XM_036164163.1,MGI:MGI:2652860;gbkey=mRNA;gene=Plekhg5;product=pleckstrin homology domain containing%2C family G (with RhoGef domain) member 5%2C transcript variant X3;transcript_id=XM_036164163.1;extra_copy_number=0
CM058244.1	Liftoff	exon	150992489	150992599	.	+	.	ID=exon-XM_036164163.1-13;Parent=rna-XM_036164163.1;Dbxref=GeneID:269608,GenBank:XM_036164163.1,MGI:MGI:2652860;gbkey=mRNA;gene=Plekhg5;product=pleckstrin homology domain containing%2C family G (with RhoGef domain) member 5%2C transcript variant X3;transcript_id=XM_036164163.1;extra_copy_number=0
CM058244.1	Liftoff	exon	150992694	150992843	.	+	.	ID=exon-XM_036164163.1-14;Parent=rna-XM_036164163.1;Dbxref=GeneID:269608,GenBank:XM_036164163.1,MGI:MGI:2652860;gbkey=mRNA;gene=Plekhg5;product=pleckstrin homology domain containing%2C family G (with RhoGef domain) member 5%2C transcript variant X3;transcript_id=XM_036164163.1;extra_copy_number=0
CM058244.1	Liftoff	exon	150992916	150993053	.	+	.	ID=exon-XM_036164163.1-15;Parent=rna-XM_036164163.1;Dbxref=GeneID:269608,GenBank:XM_036164163.1,MGI:MGI:2652860;gbkey=mRNA;gene=Plekhg5;product=pleckstrin homology domain containing%2C family G (with RhoGef domain) member 5%2C transcript variant X3;transcript_id=XM_036164163.1;extra_copy_number=0
CM058244.1	Liftoff	exon	150993191	150993310	.	+	.	ID=exon-XM_036164163.1-16;Parent=rna-XM_036164163.1;Dbxref=GeneID:269608,GenBank:XM_036164163.1,MGI:MGI:2652860;gbkey=mRNA;gene=Plekhg5;product=pleckstrin homology domain containing%2C family G (with RhoGef domain) member 5%2C transcript variant X3;transcript_id=XM_036164163.1;extra_copy_number=0
CM058244.1	Liftoff	exon	150996621	150996753	.	+	.	ID=exon-XM_036164163.1-17;Parent=rna-XM_036164163.1;Dbxref=GeneID:269608,GenBank:XM_036164163.1,MGI:MGI:2652860;gbkey=mRNA;gene=Plekhg5;product=pleckstrin homology domain containing%2C family G (with RhoGef domain) member 5%2C transcript variant X3;transcript_id=XM_036164163.1;extra_copy_number=0
CM058244.1	Liftoff	exon	150996836	150996951	.	+	.	ID=exon-XM_036164163.1-18;Parent=rna-XM_036164163.1;Dbxref=GeneID:269608,GenBank:XM_036164163.1,MGI:MGI:2652860;gbkey=mRNA;gene=Plekhg5;product=pleckstrin homology domain containing%2C family G (with RhoGef domain) member 5%2C transcript variant X3;transcript_id=XM_036164163.1;extra_copy_number=0
CM058244.1	Liftoff	exon	150997032	150997213	.	+	.	ID=exon-XM_036164163.1-19;Parent=rna-XM_036164163.1;Dbxref=GeneID:269608,GenBank:XM_036164163.1,MGI:MGI:2652860;gbkey=mRNA;gene=Plekhg5;product=pleckstrin homology domain containing%2C family G (with RhoGef domain) member 5%2C transcript variant X3;transcript_id=XM_036164163.1;extra_copy_number=0
CM058244.1	Liftoff	exon	150998311	150999081	.	+	.	ID=exon-XM_036164163.1-20;Parent=rna-XM_036164163.1;Dbxref=GeneID:269608,GenBank:XM_036164163.1,MGI:MGI:2652860;gbkey=mRNA;gene=Plekhg5;product=pleckstrin homology domain containing%2C family G (with RhoGef domain) member 5%2C transcript variant X3;transcript_id=XM_036164163.1;extra_copy_number=0
CM058244.1	Liftoff	exon	150999343	150999911	.	+	.	ID=exon-XM_036164163.1-21;Parent=rna-XM_036164163.1;Dbxref=GeneID:269608,GenBank:XM_036164163.1,MGI:MGI:2652860;gbkey=mRNA;gene=Plekhg5;product=pleckstrin homology domain containing%2C family G (with RhoGef domain) member 5%2C transcript variant X3;transcript_id=XM_036164163.1;extra_copy_number=0
CM058244.1	Liftoff	CDS	150960892	150961024	.	+	.	ID=cds-XP_036020056.1;Parent=rna-XM_036164163.1;Dbxref=GeneID:269608,GenBank:XP_036020056.1,MGI:MGI:2652860;Name=XP_036020056.1;gbkey=CDS;gene=Plekhg5;product=pleckstrin homology domain-containing family G member 5 isoform X3;protein_id=XP_036020056.1;extra_copy_number=0
CM058244.1	Liftoff	CDS	150972158	150972234	.	+	.	ID=cds-XP_036020056.1;Parent=rna-XM_036164163.1;Dbxref=GeneID:269608,GenBank:XP_036020056.1,MGI:MGI:2652860;Name=XP_036020056.1;gbkey=CDS;gene=Plekhg5;product=pleckstrin homology domain-containing family G member 5 isoform X3;protein_id=XP_036020056.1;extra_copy_number=0
CM058244.1	Liftoff	CDS	150986557	150986686	.	+	.	ID=cds-XP_036020056.1;Parent=rna-XM_036164163.1;Dbxref=GeneID:269608,GenBank:XP_036020056.1,MGI:MGI:2652860;Name=XP_036020056.1;gbkey=CDS;gene=Plekhg5;product=pleckstrin homology domain-containing family G member 5 isoform X3;protein_id=XP_036020056.1;extra_copy_number=0
CM058244.1	Liftoff	CDS	150987503	150987605	.	+	.	ID=cds-XP_036020056.1;Parent=rna-XM_036164163.1;Dbxref=GeneID:269608,GenBank:XP_036020056.1,MGI:MGI:2652860;Name=XP_036020056.1;gbkey=CDS;gene=Plekhg5;product=pleckstrin homology domain-containing family G member 5 isoform X3;protein_id=XP_036020056.1;extra_copy_number=0
CM058244.1	Liftoff	CDS	150987927	150987987	.	+	.	ID=cds-XP_036020056.1;Parent=rna-XM_036164163.1;Dbxref=GeneID:269608,GenBank:XP_036020056.1,MGI:MGI:2652860;Name=XP_036020056.1;gbkey=CDS;gene=Plekhg5;product=pleckstrin homology domain-containing family G member 5 isoform X3;protein_id=XP_036020056.1;extra_copy_number=0
CM058244.1	Liftoff	CDS	150988264	150988355	.	+	.	ID=cds-XP_036020056.1;Parent=rna-XM_036164163.1;Dbxref=GeneID:269608,GenBank:XP_036020056.1,MGI:MGI:2652860;Name=XP_036020056.1;gbkey=CDS;gene=Plekhg5;product=pleckstrin homology domain-containing family G member 5 isoform X3;protein_id=XP_036020056.1;extra_copy_number=0
CM058244.1	Liftoff	CDS	150988722	150988858	.	+	.	ID=cds-XP_036020056.1;Parent=rna-XM_036164163.1;Dbxref=GeneID:269608,GenBank:XP_036020056.1,MGI:MGI:2652860;Name=XP_036020056.1;gbkey=CDS;gene=Plekhg5;product=pleckstrin homology domain-containing family G member 5 isoform X3;protein_id=XP_036020056.1;extra_copy_number=0
CM058244.1	Liftoff	CDS	150989121	150989269	.	+	.	ID=cds-XP_036020056.1;Parent=rna-XM_036164163.1;Dbxref=GeneID:269608,GenBank:XP_036020056.1,MGI:MGI:2652860;Name=XP_036020056.1;gbkey=CDS;gene=Plekhg5;product=pleckstrin homology domain-containing family G member 5 isoform X3;protein_id=XP_036020056.1;extra_copy_number=0
CM058244.1	Liftoff	CDS	150990580	150990789	.	+	.	ID=cds-XP_036020056.1;Parent=rna-XM_036164163.1;Dbxref=GeneID:269608,GenBank:XP_036020056.1,MGI:MGI:2652860;Name=XP_036020056.1;gbkey=CDS;gene=Plekhg5;product=pleckstrin homology domain-containing family G member 5 isoform X3;protein_id=XP_036020056.1;extra_copy_number=0
CM058244.1	Liftoff	CDS	150990882	150991073	.	+	.	ID=cds-XP_036020056.1;Parent=rna-XM_036164163.1;Dbxref=GeneID:269608,GenBank:XP_036020056.1,MGI:MGI:2652860;Name=XP_036020056.1;gbkey=CDS;gene=Plekhg5;product=pleckstrin homology domain-containing family G member 5 isoform X3;protein_id=XP_036020056.1;extra_copy_number=0
CM058244.1	Liftoff	CDS	150991419	150991514	.	+	.	ID=cds-XP_036020056.1;Parent=rna-XM_036164163.1;Dbxref=GeneID:269608,GenBank:XP_036020056.1,MGI:MGI:2652860;Name=XP_036020056.1;gbkey=CDS;gene=Plekhg5;product=pleckstrin homology domain-containing family G member 5 isoform X3;protein_id=XP_036020056.1;extra_copy_number=0
CM058244.1	Liftoff	CDS	150992225	150992374	.	+	.	ID=cds-XP_036020056.1;Parent=rna-XM_036164163.1;Dbxref=GeneID:269608,GenBank:XP_036020056.1,MGI:MGI:2652860;Name=XP_036020056.1;gbkey=CDS;gene=Plekhg5;product=pleckstrin homology domain-containing family G member 5 isoform X3;protein_id=XP_036020056.1;extra_copy_number=0
CM058244.1	Liftoff	CDS	150992489	150992599	.	+	.	ID=cds-XP_036020056.1;Parent=rna-XM_036164163.1;Dbxref=GeneID:269608,GenBank:XP_036020056.1,MGI:MGI:2652860;Name=XP_036020056.1;gbkey=CDS;gene=Plekhg5;product=pleckstrin homology domain-containing family G member 5 isoform X3;protein_id=XP_036020056.1;extra_copy_number=0
CM058244.1	Liftoff	CDS	150992694	150992843	.	+	.	ID=cds-XP_036020056.1;Parent=rna-XM_036164163.1;Dbxref=GeneID:269608,GenBank:XP_036020056.1,MGI:MGI:2652860;Name=XP_036020056.1;gbkey=CDS;gene=Plekhg5;product=pleckstrin homology domain-containing family G member 5 isoform X3;protein_id=XP_036020056.1;extra_copy_number=0
CM058244.1	Liftoff	CDS	150992916	150993053	.	+	.	ID=cds-XP_036020056.1;Parent=rna-XM_036164163.1;Dbxref=GeneID:269608,GenBank:XP_036020056.1,MGI:MGI:2652860;Name=XP_036020056.1;gbkey=CDS;gene=Plekhg5;product=pleckstrin homology domain-containing family G member 5 isoform X3;protein_id=XP_036020056.1;extra_copy_number=0
CM058244.1	Liftoff	CDS	150993191	150993310	.	+	.	ID=cds-XP_036020056.1;Parent=rna-XM_036164163.1;Dbxref=GeneID:269608,GenBank:XP_036020056.1,MGI:MGI:2652860;Name=XP_036020056.1;gbkey=CDS;gene=Plekhg5;product=pleckstrin homology domain-containing family G member 5 isoform X3;protein_id=XP_036020056.1;extra_copy_number=0
CM058244.1	Liftoff	CDS	150996621	150996753	.	+	.	ID=cds-XP_036020056.1;Parent=rna-XM_036164163.1;Dbxref=GeneID:269608,GenBank:XP_036020056.1,MGI:MGI:2652860;Name=XP_036020056.1;gbkey=CDS;gene=Plekhg5;product=pleckstrin homology domain-containing family G member 5 isoform X3;protein_id=XP_036020056.1;extra_copy_number=0
CM058244.1	Liftoff	CDS	150996836	150996951	.	+	.	ID=cds-XP_036020056.1;Parent=rna-XM_036164163.1;Dbxref=GeneID:269608,GenBank:XP_036020056.1,MGI:MGI:2652860;Name=XP_036020056.1;gbkey=CDS;gene=Plekhg5;product=pleckstrin homology domain-containing family G member 5 isoform X3;protein_id=XP_036020056.1;extra_copy_number=0
CM058244.1	Liftoff	CDS	150997032	150997213	.	+	.	ID=cds-XP_036020056.1;Parent=rna-XM_036164163.1;Dbxref=GeneID:269608,GenBank:XP_036020056.1,MGI:MGI:2652860;Name=XP_036020056.1;gbkey=CDS;gene=Plekhg5;product=pleckstrin homology domain-containing family G member 5 isoform X3;protein_id=XP_036020056.1;extra_copy_number=0
CM058244.1	Liftoff	CDS	150998311	150999081	.	+	.	ID=cds-XP_036020056.1;Parent=rna-XM_036164163.1;Dbxref=GeneID:269608,GenBank:XP_036020056.1,MGI:MGI:2652860;Name=XP_036020056.1;gbkey=CDS;gene=Plekhg5;product=pleckstrin homology domain-containing family G member 5 isoform X3;protein_id=XP_036020056.1;extra_copy_number=0
CM058244.1	Liftoff	CDS	150999343	150999352	.	+	.	ID=cds-XP_036020056.1;Parent=rna-XM_036164163.1;Dbxref=GeneID:269608,GenBank:XP_036020056.1,MGI:MGI:2652860;Name=XP_036020056.1;gbkey=CDS;gene=Plekhg5;product=pleckstrin homology domain-containing family G member 5 isoform X3;protein_id=XP_036020056.1;extra_copy_number=0
CM058244.1	Liftoff	mRNA	150960654	150999911	.	+	.	ID=rna-XM_006538923.4;Parent=gene-Plekhg5;Dbxref=GeneID:269608,GenBank:XM_006538923.4,MGI:MGI:2652860;Name=XM_006538923.4;gbkey=mRNA;gene=Plekhg5;model_evidence=Supporting evidence includes similarity to: 5 mRNAs%2C 36 ESTs%2C 274 long SRA reads%2C and 100%25 coverage of the annotated genomic feature by RNAseq alignments%2C including 11 samples with support for all annotated introns;product=pleckstrin homology domain containing%2C family G (with RhoGef domain) member 5%2C transcript variant X1;transcript_id=XM_006538923.4;matches_ref_protein=True;valid_ORF=True;extra_copy_number=0
CM058244.1	Liftoff	exon	150960654	150961024	.	+	.	ID=exon-XM_006538923.4-1;Parent=rna-XM_006538923.4;Dbxref=GeneID:269608,GenBank:XM_006538923.4,MGI:MGI:2652860;gbkey=mRNA;gene=Plekhg5;product=pleckstrin homology domain containing%2C family G (with RhoGef domain) member 5%2C transcript variant X1;transcript_id=XM_006538923.4;extra_copy_number=0
CM058244.1	Liftoff	exon	150972158	150972234	.	+	.	ID=exon-XM_006538923.4-2;Parent=rna-XM_006538923.4;Dbxref=GeneID:269608,GenBank:XM_006538923.4,MGI:MGI:2652860;gbkey=mRNA;gene=Plekhg5;product=pleckstrin homology domain containing%2C family G (with RhoGef domain) member 5%2C transcript variant X1;transcript_id=XM_006538923.4;extra_copy_number=0
CM058244.1	Liftoff	exon	150986557	150986686	.	+	.	ID=exon-XM_006538923.4-3;Parent=rna-XM_006538923.4;Dbxref=GeneID:269608,GenBank:XM_006538923.4,MGI:MGI:2652860;gbkey=mRNA;gene=Plekhg5;product=pleckstrin homology domain containing%2C family G (with RhoGef domain) member 5%2C transcript variant X1;transcript_id=XM_006538923.4;extra_copy_number=0
CM058244.1	Liftoff	exon	150987503	150987605	.	+	.	ID=exon-XM_006538923.4-4;Parent=rna-XM_006538923.4;Dbxref=GeneID:269608,GenBank:XM_006538923.4,MGI:MGI:2652860;gbkey=mRNA;gene=Plekhg5;product=pleckstrin homology domain containing%2C family G (with RhoGef domain) member 5%2C transcript variant X1;transcript_id=XM_006538923.4;extra_copy_number=0
CM058244.1	Liftoff	exon	150987927	150987987	.	+	.	ID=exon-XM_006538923.4-5;Parent=rna-XM_006538923.4;Dbxref=GeneID:269608,GenBank:XM_006538923.4,MGI:MGI:2652860;gbkey=mRNA;gene=Plekhg5;product=pleckstrin homology domain containing%2C family G (with RhoGef domain) member 5%2C transcript variant X1;transcript_id=XM_006538923.4;extra_copy_number=0
CM058244.1	Liftoff	exon	150988264	150988355	.	+	.	ID=exon-XM_006538923.4-6;Parent=rna-XM_006538923.4;Dbxref=GeneID:269608,GenBank:XM_006538923.4,MGI:MGI:2652860;gbkey=mRNA;gene=Plekhg5;product=pleckstrin homology domain containing%2C family G (with RhoGef domain) member 5%2C transcript variant X1;transcript_id=XM_006538923.4;extra_copy_number=0
CM058244.1	Liftoff	exon	150988722	150988858	.	+	.	ID=exon-XM_006538923.4-7;Parent=rna-XM_006538923.4;Dbxref=GeneID:269608,GenBank:XM_006538923.4,MGI:MGI:2652860;gbkey=mRNA;gene=Plekhg5;product=pleckstrin homology domain containing%2C family G (with RhoGef domain) member 5%2C transcript variant X1;transcript_id=XM_006538923.4;extra_copy_number=0
CM058244.1	Liftoff	exon	150989121	150989269	.	+	.	ID=exon-XM_006538923.4-8;Parent=rna-XM_006538923.4;Dbxref=GeneID:269608,GenBank:XM_006538923.4,MGI:MGI:2652860;gbkey=mRNA;gene=Plekhg5;product=pleckstrin homology domain containing%2C family G (with RhoGef domain) member 5%2C transcript variant X1;transcript_id=XM_006538923.4;extra_copy_number=0
CM058244.1	Liftoff	exon	150990580	150990789	.	+	.	ID=exon-XM_006538923.4-9;Parent=rna-XM_006538923.4;Dbxref=GeneID:269608,GenBank:XM_006538923.4,MGI:MGI:2652860;gbkey=mRNA;gene=Plekhg5;product=pleckstrin homology domain containing%2C family G (with RhoGef domain) member 5%2C transcript variant X1;transcript_id=XM_006538923.4;extra_copy_number=0
CM058244.1	Liftoff	exon	150990882	150991073	.	+	.	ID=exon-XM_006538923.4-10;Parent=rna-XM_006538923.4;Dbxref=GeneID:269608,GenBank:XM_006538923.4,MGI:MGI:2652860;gbkey=mRNA;gene=Plekhg5;product=pleckstrin homology domain containing%2C family G (with RhoGef domain) member 5%2C transcript variant X1;transcript_id=XM_006538923.4;extra_copy_number=0
CM058244.1	Liftoff	exon	150991419	150991514	.	+	.	ID=exon-XM_006538923.4-11;Parent=rna-XM_006538923.4;Dbxref=GeneID:269608,GenBank:XM_006538923.4,MGI:MGI:2652860;gbkey=mRNA;gene=Plekhg5;product=pleckstrin homology domain containing%2C family G (with RhoGef domain) member 5%2C transcript variant X1;transcript_id=XM_006538923.4;extra_copy_number=0
CM058244.1	Liftoff	exon	150991971	150992021	.	+	.	ID=exon-XM_006538923.4-12;Parent=rna-XM_006538923.4;Dbxref=GeneID:269608,GenBank:XM_006538923.4,MGI:MGI:2652860;gbkey=mRNA;gene=Plekhg5;product=pleckstrin homology domain containing%2C family G (with RhoGef domain) member 5%2C transcript variant X1;transcript_id=XM_006538923.4;extra_copy_number=0
CM058244.1	Liftoff	exon	150992225	150992374	.	+	.	ID=exon-XM_006538923.4-13;Parent=rna-XM_006538923.4;Dbxref=GeneID:269608,GenBank:XM_006538923.4,MGI:MGI:2652860;gbkey=mRNA;gene=Plekhg5;product=pleckstrin homology domain containing%2C family G (with RhoGef domain) member 5%2C transcript variant X1;transcript_id=XM_006538923.4;extra_copy_number=0
CM058244.1	Liftoff	exon	150992489	150992599	.	+	.	ID=exon-XM_006538923.4-14;Parent=rna-XM_006538923.4;Dbxref=GeneID:269608,GenBank:XM_006538923.4,MGI:MGI:2652860;gbkey=mRNA;gene=Plekhg5;product=pleckstrin homology domain containing%2C family G (with RhoGef domain) member 5%2C transcript variant X1;transcript_id=XM_006538923.4;extra_copy_number=0
CM058244.1	Liftoff	exon	150992694	150992843	.	+	.	ID=exon-XM_006538923.4-15;Parent=rna-XM_006538923.4;Dbxref=GeneID:269608,GenBank:XM_006538923.4,MGI:MGI:2652860;gbkey=mRNA;gene=Plekhg5;product=pleckstrin homology domain containing%2C family G (with RhoGef domain) member 5%2C transcript variant X1;transcript_id=XM_006538923.4;extra_copy_number=0
CM058244.1	Liftoff	exon	150992916	150993053	.	+	.	ID=exon-XM_006538923.4-16;Parent=rna-XM_006538923.4;Dbxref=GeneID:269608,GenBank:XM_006538923.4,MGI:MGI:2652860;gbkey=mRNA;gene=Plekhg5;product=pleckstrin homology domain containing%2C family G (with RhoGef domain) member 5%2C transcript variant X1;transcript_id=XM_006538923.4;extra_copy_number=0
CM058244.1	Liftoff	exon	150993191	150993310	.	+	.	ID=exon-XM_006538923.4-17;Parent=rna-XM_006538923.4;Dbxref=GeneID:269608,GenBank:XM_006538923.4,MGI:MGI:2652860;gbkey=mRNA;gene=Plekhg5;product=pleckstrin homology domain containing%2C family G (with RhoGef domain) member 5%2C transcript variant X1;transcript_id=XM_006538923.4;extra_copy_number=0
CM058244.1	Liftoff	exon	150996621	150996753	.	+	.	ID=exon-XM_006538923.4-18;Parent=rna-XM_006538923.4;Dbxref=GeneID:269608,GenBank:XM_006538923.4,MGI:MGI:2652860;gbkey=mRNA;gene=Plekhg5;product=pleckstrin homology domain containing%2C family G (with RhoGef domain) member 5%2C transcript variant X1;transcript_id=XM_006538923.4;extra_copy_number=0
CM058244.1	Liftoff	exon	150996836	150996951	.	+	.	ID=exon-XM_006538923.4-19;Parent=rna-XM_006538923.4;Dbxref=GeneID:269608,GenBank:XM_006538923.4,MGI:MGI:2652860;gbkey=mRNA;gene=Plekhg5;product=pleckstrin homology domain containing%2C family G (with RhoGef domain) member 5%2C transcript variant X1;transcript_id=XM_006538923.4;extra_copy_number=0
CM058244.1	Liftoff	exon	150997032	150997213	.	+	.	ID=exon-XM_006538923.4-20;Parent=rna-XM_006538923.4;Dbxref=GeneID:269608,GenBank:XM_006538923.4,MGI:MGI:2652860;gbkey=mRNA;gene=Plekhg5;product=pleckstrin homology domain containing%2C family G (with RhoGef domain) member 5%2C transcript variant X1;transcript_id=XM_006538923.4;extra_copy_number=0
CM058244.1	Liftoff	exon	150998311	150999081	.	+	.	ID=exon-XM_006538923.4-21;Parent=rna-XM_006538923.4;Dbxref=GeneID:269608,GenBank:XM_006538923.4,MGI:MGI:2652860;gbkey=mRNA;gene=Plekhg5;product=pleckstrin homology domain containing%2C family G (with RhoGef domain) member 5%2C transcript variant X1;transcript_id=XM_006538923.4;extra_copy_number=0
CM058244.1	Liftoff	exon	150999343	150999911	.	+	.	ID=exon-XM_006538923.4-22;Parent=rna-XM_006538923.4;Dbxref=GeneID:269608,GenBank:XM_006538923.4,MGI:MGI:2652860;gbkey=mRNA;gene=Plekhg5;product=pleckstrin homology domain containing%2C family G (with RhoGef domain) member 5%2C transcript variant X1;transcript_id=XM_006538923.4;extra_copy_number=0
CM058244.1	Liftoff	CDS	150960892	150961024	.	+	.	ID=cds-XP_006538986.1;Parent=rna-XM_006538923.4;Dbxref=GeneID:269608,GenBank:XP_006538986.1,MGI:MGI:2652860;Name=XP_006538986.1;gbkey=CDS;gene=Plekhg5;product=pleckstrin homology domain-containing family G member 5 isoform X1;protein_id=XP_006538986.1;extra_copy_number=0
CM058244.1	Liftoff	CDS	150972158	150972234	.	+	.	ID=cds-XP_006538986.1;Parent=rna-XM_006538923.4;Dbxref=GeneID:269608,GenBank:XP_006538986.1,MGI:MGI:2652860;Name=XP_006538986.1;gbkey=CDS;gene=Plekhg5;product=pleckstrin homology domain-containing family G member 5 isoform X1;protein_id=XP_006538986.1;extra_copy_number=0
CM058244.1	Liftoff	CDS	150986557	150986686	.	+	.	ID=cds-XP_006538986.1;Parent=rna-XM_006538923.4;Dbxref=GeneID:269608,GenBank:XP_006538986.1,MGI:MGI:2652860;Name=XP_006538986.1;gbkey=CDS;gene=Plekhg5;product=pleckstrin homology domain-containing family G member 5 isoform X1;protein_id=XP_006538986.1;extra_copy_number=0
CM058244.1	Liftoff	CDS	150987503	150987605	.	+	.	ID=cds-XP_006538986.1;Parent=rna-XM_006538923.4;Dbxref=GeneID:269608,GenBank:XP_006538986.1,MGI:MGI:2652860;Name=XP_006538986.1;gbkey=CDS;gene=Plekhg5;product=pleckstrin homology domain-containing family G member 5 isoform X1;protein_id=XP_006538986.1;extra_copy_number=0
CM058244.1	Liftoff	CDS	150987927	150987987	.	+	.	ID=cds-XP_006538986.1;Parent=rna-XM_006538923.4;Dbxref=GeneID:269608,GenBank:XP_006538986.1,MGI:MGI:2652860;Name=XP_006538986.1;gbkey=CDS;gene=Plekhg5;product=pleckstrin homology domain-containing family G member 5 isoform X1;protein_id=XP_006538986.1;extra_copy_number=0
CM058244.1	Liftoff	CDS	150988264	150988355	.	+	.	ID=cds-XP_006538986.1;Parent=rna-XM_006538923.4;Dbxref=GeneID:269608,GenBank:XP_006538986.1,MGI:MGI:2652860;Name=XP_006538986.1;gbkey=CDS;gene=Plekhg5;product=pleckstrin homology domain-containing family G member 5 isoform X1;protein_id=XP_006538986.1;extra_copy_number=0
CM058244.1	Liftoff	CDS	150988722	150988858	.	+	.	ID=cds-XP_006538986.1;Parent=rna-XM_006538923.4;Dbxref=GeneID:269608,GenBank:XP_006538986.1,MGI:MGI:2652860;Name=XP_006538986.1;gbkey=CDS;gene=Plekhg5;product=pleckstrin homology domain-containing family G member 5 isoform X1;protein_id=XP_006538986.1;extra_copy_number=0
CM058244.1	Liftoff	CDS	150989121	150989269	.	+	.	ID=cds-XP_006538986.1;Parent=rna-XM_006538923.4;Dbxref=GeneID:269608,GenBank:XP_006538986.1,MGI:MGI:2652860;Name=XP_006538986.1;gbkey=CDS;gene=Plekhg5;product=pleckstrin homology domain-containing family G member 5 isoform X1;protein_id=XP_006538986.1;extra_copy_number=0
CM058244.1	Liftoff	CDS	150990580	150990789	.	+	.	ID=cds-XP_006538986.1;Parent=rna-XM_006538923.4;Dbxref=GeneID:269608,GenBank:XP_006538986.1,MGI:MGI:2652860;Name=XP_006538986.1;gbkey=CDS;gene=Plekhg5;product=pleckstrin homology domain-containing family G member 5 isoform X1;protein_id=XP_006538986.1;extra_copy_number=0
CM058244.1	Liftoff	CDS	150990882	150991073	.	+	.	ID=cds-XP_006538986.1;Parent=rna-XM_006538923.4;Dbxref=GeneID:269608,GenBank:XP_006538986.1,MGI:MGI:2652860;Name=XP_006538986.1;gbkey=CDS;gene=Plekhg5;product=pleckstrin homology domain-containing family G member 5 isoform X1;protein_id=XP_006538986.1;extra_copy_number=0
CM058244.1	Liftoff	CDS	150991419	150991514	.	+	.	ID=cds-XP_006538986.1;Parent=rna-XM_006538923.4;Dbxref=GeneID:269608,GenBank:XP_006538986.1,MGI:MGI:2652860;Name=XP_006538986.1;gbkey=CDS;gene=Plekhg5;product=pleckstrin homology domain-containing family G member 5 isoform X1;protein_id=XP_006538986.1;extra_copy_number=0
CM058244.1	Liftoff	CDS	150991971	150992021	.	+	.	ID=cds-XP_006538986.1;Parent=rna-XM_006538923.4;Dbxref=GeneID:269608,GenBank:XP_006538986.1,MGI:MGI:2652860;Name=XP_006538986.1;gbkey=CDS;gene=Plekhg5;product=pleckstrin homology domain-containing family G member 5 isoform X1;protein_id=XP_006538986.1;extra_copy_number=0
CM058244.1	Liftoff	CDS	150992225	150992374	.	+	.	ID=cds-XP_006538986.1;Parent=rna-XM_006538923.4;Dbxref=GeneID:269608,GenBank:XP_006538986.1,MGI:MGI:2652860;Name=XP_006538986.1;gbkey=CDS;gene=Plekhg5;product=pleckstrin homology domain-containing family G member 5 isoform X1;protein_id=XP_006538986.1;extra_copy_number=0
CM058244.1	Liftoff	CDS	150992489	150992599	.	+	.	ID=cds-XP_006538986.1;Parent=rna-XM_006538923.4;Dbxref=GeneID:269608,GenBank:XP_006538986.1,MGI:MGI:2652860;Name=XP_006538986.1;gbkey=CDS;gene=Plekhg5;product=pleckstrin homology domain-containing family G member 5 isoform X1;protein_id=XP_006538986.1;extra_copy_number=0
CM058244.1	Liftoff	CDS	150992694	150992843	.	+	.	ID=cds-XP_006538986.1;Parent=rna-XM_006538923.4;Dbxref=GeneID:269608,GenBank:XP_006538986.1,MGI:MGI:2652860;Name=XP_006538986.1;gbkey=CDS;gene=Plekhg5;product=pleckstrin homology domain-containing family G member 5 isoform X1;protein_id=XP_006538986.1;extra_copy_number=0
CM058244.1	Liftoff	CDS	150992916	150993053	.	+	.	ID=cds-XP_006538986.1;Parent=rna-XM_006538923.4;Dbxref=GeneID:269608,GenBank:XP_006538986.1,MGI:MGI:2652860;Name=XP_006538986.1;gbkey=CDS;gene=Plekhg5;product=pleckstrin homology domain-containing family G member 5 isoform X1;protein_id=XP_006538986.1;extra_copy_number=0
CM058244.1	Liftoff	CDS	150993191	150993310	.	+	.	ID=cds-XP_006538986.1;Parent=rna-XM_006538923.4;Dbxref=GeneID:269608,GenBank:XP_006538986.1,MGI:MGI:2652860;Name=XP_006538986.1;gbkey=CDS;gene=Plekhg5;product=pleckstrin homology domain-containing family G member 5 isoform X1;protein_id=XP_006538986.1;extra_copy_number=0
CM058244.1	Liftoff	CDS	150996621	150996753	.	+	.	ID=cds-XP_006538986.1;Parent=rna-XM_006538923.4;Dbxref=GeneID:269608,GenBank:XP_006538986.1,MGI:MGI:2652860;Name=XP_006538986.1;gbkey=CDS;gene=Plekhg5;product=pleckstrin homology domain-containing family G member 5 isoform X1;protein_id=XP_006538986.1;extra_copy_number=0
CM058244.1	Liftoff	CDS	150996836	150996951	.	+	.	ID=cds-XP_006538986.1;Parent=rna-XM_006538923.4;Dbxref=GeneID:269608,GenBank:XP_006538986.1,MGI:MGI:2652860;Name=XP_006538986.1;gbkey=CDS;gene=Plekhg5;product=pleckstrin homology domain-containing family G member 5 isoform X1;protein_id=XP_006538986.1;extra_copy_number=0
CM058244.1	Liftoff	CDS	150997032	150997213	.	+	.	ID=cds-XP_006538986.1;Parent=rna-XM_006538923.4;Dbxref=GeneID:269608,GenBank:XP_006538986.1,MGI:MGI:2652860;Name=XP_006538986.1;gbkey=CDS;gene=Plekhg5;product=pleckstrin homology domain-containing family G member 5 isoform X1;protein_id=XP_006538986.1;extra_copy_number=0
CM058244.1	Liftoff	CDS	150998311	150999081	.	+	.	ID=cds-XP_006538986.1;Parent=rna-XM_006538923.4;Dbxref=GeneID:269608,GenBank:XP_006538986.1,MGI:MGI:2652860;Name=XP_006538986.1;gbkey=CDS;gene=Plekhg5;product=pleckstrin homology domain-containing family G member 5 isoform X1;protein_id=XP_006538986.1;extra_copy_number=0
CM058244.1	Liftoff	CDS	150999343	150999352	.	+	.	ID=cds-XP_006538986.1;Parent=rna-XM_006538923.4;Dbxref=GeneID:269608,GenBank:XP_006538986.1,MGI:MGI:2652860;Name=XP_006538986.1;gbkey=CDS;gene=Plekhg5;product=pleckstrin homology domain-containing family G member 5 isoform X1;protein_id=XP_006538986.1;extra_copy_number=0
CM058244.1	Liftoff	mRNA	150971355	150999911	.	+	.	ID=rna-NM_001374783.1;Parent=gene-Plekhg5;Dbxref=GeneID:269608,GenBank:NM_001374783.1,MGI:MGI:2652860;Name=NM_001374783.1;gbkey=mRNA;gene=Plekhg5;product=pleckstrin homology domain containing%2C family G (with RhoGef domain) member 5%2C transcript variant 3;tag=RefSeq Select;transcript_id=NM_001374783.1;matches_ref_protein=True;valid_ORF=True;extra_copy_number=0
CM058244.1	Liftoff	exon	150971355	150971458	.	+	.	ID=exon-NM_001374783.1-1;Parent=rna-NM_001374783.1;Dbxref=GeneID:269608,GenBank:NM_001374783.1,MGI:MGI:2652860;gbkey=mRNA;gene=Plekhg5;product=pleckstrin homology domain containing%2C family G (with RhoGef domain) member 5%2C transcript variant 3;tag=RefSeq Select;transcript_id=NM_001374783.1;extra_copy_number=0
CM058244.1	Liftoff	exon	150972158	150972234	.	+	.	ID=exon-NM_001374783.1-2;Parent=rna-NM_001374783.1;Dbxref=GeneID:269608,GenBank:NM_001374783.1,MGI:MGI:2652860;gbkey=mRNA;gene=Plekhg5;product=pleckstrin homology domain containing%2C family G (with RhoGef domain) member 5%2C transcript variant 3;tag=RefSeq Select;transcript_id=NM_001374783.1;extra_copy_number=0
CM058244.1	Liftoff	exon	150986557	150986686	.	+	.	ID=exon-NM_001374783.1-3;Parent=rna-NM_001374783.1;Dbxref=GeneID:269608,GenBank:NM_001374783.1,MGI:MGI:2652860;gbkey=mRNA;gene=Plekhg5;product=pleckstrin homology domain containing%2C family G (with RhoGef domain) member 5%2C transcript variant 3;tag=RefSeq Select;transcript_id=NM_001374783.1;extra_copy_number=0
CM058244.1	Liftoff	exon	150987503	150987605	.	+	.	ID=exon-NM_001374783.1-4;Parent=rna-NM_001374783.1;Dbxref=GeneID:269608,GenBank:NM_001374783.1,MGI:MGI:2652860;gbkey=mRNA;gene=Plekhg5;product=pleckstrin homology domain containing%2C family G (with RhoGef domain) member 5%2C transcript variant 3;tag=RefSeq Select;transcript_id=NM_001374783.1;extra_copy_number=0
CM058244.1	Liftoff	exon	150987927	150987987	.	+	.	ID=exon-NM_001374783.1-5;Parent=rna-NM_001374783.1;Dbxref=GeneID:269608,GenBank:NM_001374783.1,MGI:MGI:2652860;gbkey=mRNA;gene=Plekhg5;product=pleckstrin homology domain containing%2C family G (with RhoGef domain) member 5%2C transcript variant 3;tag=RefSeq Select;transcript_id=NM_001374783.1;extra_copy_number=0
CM058244.1	Liftoff	exon	150988264	150988355	.	+	.	ID=exon-NM_001374783.1-6;Parent=rna-NM_001374783.1;Dbxref=GeneID:269608,GenBank:NM_001374783.1,MGI:MGI:2652860;gbkey=mRNA;gene=Plekhg5;product=pleckstrin homology domain containing%2C family G (with RhoGef domain) member 5%2C transcript variant 3;tag=RefSeq Select;transcript_id=NM_001374783.1;extra_copy_number=0
CM058244.1	Liftoff	exon	150988722	150988858	.	+	.	ID=exon-NM_001374783.1-7;Parent=rna-NM_001374783.1;Dbxref=GeneID:269608,GenBank:NM_001374783.1,MGI:MGI:2652860;gbkey=mRNA;gene=Plekhg5;product=pleckstrin homology domain containing%2C family G (with RhoGef domain) member 5%2C transcript variant 3;tag=RefSeq Select;transcript_id=NM_001374783.1;extra_copy_number=0
CM058244.1	Liftoff	exon	150989121	150989269	.	+	.	ID=exon-NM_001374783.1-8;Parent=rna-NM_001374783.1;Dbxref=GeneID:269608,GenBank:NM_001374783.1,MGI:MGI:2652860;gbkey=mRNA;gene=Plekhg5;product=pleckstrin homology domain containing%2C family G (with RhoGef domain) member 5%2C transcript variant 3;tag=RefSeq Select;transcript_id=NM_001374783.1;extra_copy_number=0
CM058244.1	Liftoff	exon	150990580	150990789	.	+	.	ID=exon-NM_001374783.1-9;Parent=rna-NM_001374783.1;Dbxref=GeneID:269608,GenBank:NM_001374783.1,MGI:MGI:2652860;gbkey=mRNA;gene=Plekhg5;product=pleckstrin homology domain containing%2C family G (with RhoGef domain) member 5%2C transcript variant 3;tag=RefSeq Select;transcript_id=NM_001374783.1;extra_copy_number=0
CM058244.1	Liftoff	exon	150990882	150991073	.	+	.	ID=exon-NM_001374783.1-10;Parent=rna-NM_001374783.1;Dbxref=GeneID:269608,GenBank:NM_001374783.1,MGI:MGI:2652860;gbkey=mRNA;gene=Plekhg5;product=pleckstrin homology domain containing%2C family G (with RhoGef domain) member 5%2C transcript variant 3;tag=RefSeq Select;transcript_id=NM_001374783.1;extra_copy_number=0
CM058244.1	Liftoff	exon	150991419	150991514	.	+	.	ID=exon-NM_001374783.1-11;Parent=rna-NM_001374783.1;Dbxref=GeneID:269608,GenBank:NM_001374783.1,MGI:MGI:2652860;gbkey=mRNA;gene=Plekhg5;product=pleckstrin homology domain containing%2C family G (with RhoGef domain) member 5%2C transcript variant 3;tag=RefSeq Select;transcript_id=NM_001374783.1;extra_copy_number=0
CM058244.1	Liftoff	exon	150991971	150992021	.	+	.	ID=exon-NM_001374783.1-12;Parent=rna-NM_001374783.1;Dbxref=GeneID:269608,GenBank:NM_001374783.1,MGI:MGI:2652860;gbkey=mRNA;gene=Plekhg5;product=pleckstrin homology domain containing%2C family G (with RhoGef domain) member 5%2C transcript variant 3;tag=RefSeq Select;transcript_id=NM_001374783.1;extra_copy_number=0
CM058244.1	Liftoff	exon	150992225	150992374	.	+	.	ID=exon-NM_001374783.1-13;Parent=rna-NM_001374783.1;Dbxref=GeneID:269608,GenBank:NM_001374783.1,MGI:MGI:2652860;gbkey=mRNA;gene=Plekhg5;product=pleckstrin homology domain containing%2C family G (with RhoGef domain) member 5%2C transcript variant 3;tag=RefSeq Select;transcript_id=NM_001374783.1;extra_copy_number=0
CM058244.1	Liftoff	exon	150992489	150992599	.	+	.	ID=exon-NM_001374783.1-14;Parent=rna-NM_001374783.1;Dbxref=GeneID:269608,GenBank:NM_001374783.1,MGI:MGI:2652860;gbkey=mRNA;gene=Plekhg5;product=pleckstrin homology domain containing%2C family G (with RhoGef domain) member 5%2C transcript variant 3;tag=RefSeq Select;transcript_id=NM_001374783.1;extra_copy_number=0
CM058244.1	Liftoff	exon	150992694	150992843	.	+	.	ID=exon-NM_001374783.1-15;Parent=rna-NM_001374783.1;Dbxref=GeneID:269608,GenBank:NM_001374783.1,MGI:MGI:2652860;gbkey=mRNA;gene=Plekhg5;product=pleckstrin homology domain containing%2C family G (with RhoGef domain) member 5%2C transcript variant 3;tag=RefSeq Select;transcript_id=NM_001374783.1;extra_copy_number=0
CM058244.1	Liftoff	exon	150992916	150993053	.	+	.	ID=exon-NM_001374783.1-16;Parent=rna-NM_001374783.1;Dbxref=GeneID:269608,GenBank:NM_001374783.1,MGI:MGI:2652860;gbkey=mRNA;gene=Plekhg5;product=pleckstrin homology domain containing%2C family G (with RhoGef domain) member 5%2C transcript variant 3;tag=RefSeq Select;transcript_id=NM_001374783.1;extra_copy_number=0
CM058244.1	Liftoff	exon	150993191	150993310	.	+	.	ID=exon-NM_001374783.1-17;Parent=rna-NM_001374783.1;Dbxref=GeneID:269608,GenBank:NM_001374783.1,MGI:MGI:2652860;gbkey=mRNA;gene=Plekhg5;product=pleckstrin homology domain containing%2C family G (with RhoGef domain) member 5%2C transcript variant 3;tag=RefSeq Select;transcript_id=NM_001374783.1;extra_copy_number=0
CM058244.1	Liftoff	exon	150996621	150996753	.	+	.	ID=exon-NM_001374783.1-18;Parent=rna-NM_001374783.1;Dbxref=GeneID:269608,GenBank:NM_001374783.1,MGI:MGI:2652860;gbkey=mRNA;gene=Plekhg5;product=pleckstrin homology domain containing%2C family G (with RhoGef domain) member 5%2C transcript variant 3;tag=RefSeq Select;transcript_id=NM_001374783.1;extra_copy_number=0
CM058244.1	Liftoff	exon	150996836	150996951	.	+	.	ID=exon-NM_001374783.1-19;Parent=rna-NM_001374783.1;Dbxref=GeneID:269608,GenBank:NM_001374783.1,MGI:MGI:2652860;gbkey=mRNA;gene=Plekhg5;product=pleckstrin homology domain containing%2C family G (with RhoGef domain) member 5%2C transcript variant 3;tag=RefSeq Select;transcript_id=NM_001374783.1;extra_copy_number=0
CM058244.1	Liftoff	exon	150997032	150997213	.	+	.	ID=exon-NM_001374783.1-20;Parent=rna-NM_001374783.1;Dbxref=GeneID:269608,GenBank:NM_001374783.1,MGI:MGI:2652860;gbkey=mRNA;gene=Plekhg5;product=pleckstrin homology domain containing%2C family G (with RhoGef domain) member 5%2C transcript variant 3;tag=RefSeq Select;transcript_id=NM_001374783.1;extra_copy_number=0
CM058244.1	Liftoff	exon	150998311	150999081	.	+	.	ID=exon-NM_001374783.1-21;Parent=rna-NM_001374783.1;Dbxref=GeneID:269608,GenBank:NM_001374783.1,MGI:MGI:2652860;gbkey=mRNA;gene=Plekhg5;product=pleckstrin homology domain containing%2C family G (with RhoGef domain) member 5%2C transcript variant 3;tag=RefSeq Select;transcript_id=NM_001374783.1;extra_copy_number=0
CM058244.1	Liftoff	exon	150999343	150999911	.	+	.	ID=exon-NM_001374783.1-22;Parent=rna-NM_001374783.1;Dbxref=GeneID:269608,GenBank:NM_001374783.1,MGI:MGI:2652860;gbkey=mRNA;gene=Plekhg5;product=pleckstrin homology domain containing%2C family G (with RhoGef domain) member 5%2C transcript variant 3;tag=RefSeq Select;transcript_id=NM_001374783.1;extra_copy_number=0
CM058244.1	Liftoff	CDS	150971455	150971458	.	+	.	ID=cds-NP_001361712.1;Parent=rna-NM_001374783.1;Dbxref=CCDS:CCDS89862.1,GeneID:269608,GenBank:NP_001361712.1,MGI:MGI:2652860;Name=NP_001361712.1;Note=isoform 2 is encoded by transcript variant 3;gbkey=CDS;gene=Plekhg5;product=pleckstrin homology domain-containing family G member 5 isoform 2;protein_id=NP_001361712.1;tag=RefSeq Select;extra_copy_number=0
CM058244.1	Liftoff	CDS	150972158	150972234	.	+	.	ID=cds-NP_001361712.1;Parent=rna-NM_001374783.1;Dbxref=CCDS:CCDS89862.1,GeneID:269608,GenBank:NP_001361712.1,MGI:MGI:2652860;Name=NP_001361712.1;Note=isoform 2 is encoded by transcript variant 3;gbkey=CDS;gene=Plekhg5;product=pleckstrin homology domain-containing family G member 5 isoform 2;protein_id=NP_001361712.1;tag=RefSeq Select;extra_copy_number=0
CM058244.1	Liftoff	CDS	150986557	150986686	.	+	.	ID=cds-NP_001361712.1;Parent=rna-NM_001374783.1;Dbxref=CCDS:CCDS89862.1,GeneID:269608,GenBank:NP_001361712.1,MGI:MGI:2652860;Name=NP_001361712.1;Note=isoform 2 is encoded by transcript variant 3;gbkey=CDS;gene=Plekhg5;product=pleckstrin homology domain-containing family G member 5 isoform 2;protein_id=NP_001361712.1;tag=RefSeq Select;extra_copy_number=0
CM058244.1	Liftoff	CDS	150987503	150987605	.	+	.	ID=cds-NP_001361712.1;Parent=rna-NM_001374783.1;Dbxref=CCDS:CCDS89862.1,GeneID:269608,GenBank:NP_001361712.1,MGI:MGI:2652860;Name=NP_001361712.1;Note=isoform 2 is encoded by transcript variant 3;gbkey=CDS;gene=Plekhg5;product=pleckstrin homology domain-containing family G member 5 isoform 2;protein_id=NP_001361712.1;tag=RefSeq Select;extra_copy_number=0
CM058244.1	Liftoff	CDS	150987927	150987987	.	+	.	ID=cds-NP_001361712.1;Parent=rna-NM_001374783.1;Dbxref=CCDS:CCDS89862.1,GeneID:269608,GenBank:NP_001361712.1,MGI:MGI:2652860;Name=NP_001361712.1;Note=isoform 2 is encoded by transcript variant 3;gbkey=CDS;gene=Plekhg5;product=pleckstrin homology domain-containing family G member 5 isoform 2;protein_id=NP_001361712.1;tag=RefSeq Select;extra_copy_number=0
CM058244.1	Liftoff	CDS	150988264	150988355	.	+	.	ID=cds-NP_001361712.1;Parent=rna-NM_001374783.1;Dbxref=CCDS:CCDS89862.1,GeneID:269608,GenBank:NP_001361712.1,MGI:MGI:2652860;Name=NP_001361712.1;Note=isoform 2 is encoded by transcript variant 3;gbkey=CDS;gene=Plekhg5;product=pleckstrin homology domain-containing family G member 5 isoform 2;protein_id=NP_001361712.1;tag=RefSeq Select;extra_copy_number=0
CM058244.1	Liftoff	CDS	150988722	150988858	.	+	.	ID=cds-NP_001361712.1;Parent=rna-NM_001374783.1;Dbxref=CCDS:CCDS89862.1,GeneID:269608,GenBank:NP_001361712.1,MGI:MGI:2652860;Name=NP_001361712.1;Note=isoform 2 is encoded by transcript variant 3;gbkey=CDS;gene=Plekhg5;product=pleckstrin homology domain-containing family G member 5 isoform 2;protein_id=NP_001361712.1;tag=RefSeq Select;extra_copy_number=0
CM058244.1	Liftoff	CDS	150989121	150989269	.	+	.	ID=cds-NP_001361712.1;Parent=rna-NM_001374783.1;Dbxref=CCDS:CCDS89862.1,GeneID:269608,GenBank:NP_001361712.1,MGI:MGI:2652860;Name=NP_001361712.1;Note=isoform 2 is encoded by transcript variant 3;gbkey=CDS;gene=Plekhg5;product=pleckstrin homology domain-containing family G member 5 isoform 2;protein_id=NP_001361712.1;tag=RefSeq Select;extra_copy_number=0
CM058244.1	Liftoff	CDS	150990580	150990789	.	+	.	ID=cds-NP_001361712.1;Parent=rna-NM_001374783.1;Dbxref=CCDS:CCDS89862.1,GeneID:269608,GenBank:NP_001361712.1,MGI:MGI:2652860;Name=NP_001361712.1;Note=isoform 2 is encoded by transcript variant 3;gbkey=CDS;gene=Plekhg5;product=pleckstrin homology domain-containing family G member 5 isoform 2;protein_id=NP_001361712.1;tag=RefSeq Select;extra_copy_number=0
CM058244.1	Liftoff	CDS	150990882	150991073	.	+	.	ID=cds-NP_001361712.1;Parent=rna-NM_001374783.1;Dbxref=CCDS:CCDS89862.1,GeneID:269608,GenBank:NP_001361712.1,MGI:MGI:2652860;Name=NP_001361712.1;Note=isoform 2 is encoded by transcript variant 3;gbkey=CDS;gene=Plekhg5;product=pleckstrin homology domain-containing family G member 5 isoform 2;protein_id=NP_001361712.1;tag=RefSeq Select;extra_copy_number=0
CM058244.1	Liftoff	CDS	150991419	150991514	.	+	.	ID=cds-NP_001361712.1;Parent=rna-NM_001374783.1;Dbxref=CCDS:CCDS89862.1,GeneID:269608,GenBank:NP_001361712.1,MGI:MGI:2652860;Name=NP_001361712.1;Note=isoform 2 is encoded by transcript variant 3;gbkey=CDS;gene=Plekhg5;product=pleckstrin homology domain-containing family G member 5 isoform 2;protein_id=NP_001361712.1;tag=RefSeq Select;extra_copy_number=0
CM058244.1	Liftoff	CDS	150991971	150992021	.	+	.	ID=cds-NP_001361712.1;Parent=rna-NM_001374783.1;Dbxref=CCDS:CCDS89862.1,GeneID:269608,GenBank:NP_001361712.1,MGI:MGI:2652860;Name=NP_001361712.1;Note=isoform 2 is encoded by transcript variant 3;gbkey=CDS;gene=Plekhg5;product=pleckstrin homology domain-containing family G member 5 isoform 2;protein_id=NP_001361712.1;tag=RefSeq Select;extra_copy_number=0
CM058244.1	Liftoff	CDS	150992225	150992374	.	+	.	ID=cds-NP_001361712.1;Parent=rna-NM_001374783.1;Dbxref=CCDS:CCDS89862.1,GeneID:269608,GenBank:NP_001361712.1,MGI:MGI:2652860;Name=NP_001361712.1;Note=isoform 2 is encoded by transcript variant 3;gbkey=CDS;gene=Plekhg5;product=pleckstrin homology domain-containing family G member 5 isoform 2;protein_id=NP_001361712.1;tag=RefSeq Select;extra_copy_number=0
CM058244.1	Liftoff	CDS	150992489	150992599	.	+	.	ID=cds-NP_001361712.1;Parent=rna-NM_001374783.1;Dbxref=CCDS:CCDS89862.1,GeneID:269608,GenBank:NP_001361712.1,MGI:MGI:2652860;Name=NP_001361712.1;Note=isoform 2 is encoded by transcript variant 3;gbkey=CDS;gene=Plekhg5;product=pleckstrin homology domain-containing family G member 5 isoform 2;protein_id=NP_001361712.1;tag=RefSeq Select;extra_copy_number=0
CM058244.1	Liftoff	CDS	150992694	150992843	.	+	.	ID=cds-NP_001361712.1;Parent=rna-NM_001374783.1;Dbxref=CCDS:CCDS89862.1,GeneID:269608,GenBank:NP_001361712.1,MGI:MGI:2652860;Name=NP_001361712.1;Note=isoform 2 is encoded by transcript variant 3;gbkey=CDS;gene=Plekhg5;product=pleckstrin homology domain-containing family G member 5 isoform 2;protein_id=NP_001361712.1;tag=RefSeq Select;extra_copy_number=0
CM058244.1	Liftoff	CDS	150992916	150993053	.	+	.	ID=cds-NP_001361712.1;Parent=rna-NM_001374783.1;Dbxref=CCDS:CCDS89862.1,GeneID:269608,GenBank:NP_001361712.1,MGI:MGI:2652860;Name=NP_001361712.1;Note=isoform 2 is encoded by transcript variant 3;gbkey=CDS;gene=Plekhg5;product=pleckstrin homology domain-containing family G member 5 isoform 2;protein_id=NP_001361712.1;tag=RefSeq Select;extra_copy_number=0
CM058244.1	Liftoff	CDS	150993191	150993310	.	+	.	ID=cds-NP_001361712.1;Parent=rna-NM_001374783.1;Dbxref=CCDS:CCDS89862.1,GeneID:269608,GenBank:NP_001361712.1,MGI:MGI:2652860;Name=NP_001361712.1;Note=isoform 2 is encoded by transcript variant 3;gbkey=CDS;gene=Plekhg5;product=pleckstrin homology domain-containing family G member 5 isoform 2;protein_id=NP_001361712.1;tag=RefSeq Select;extra_copy_number=0
CM058244.1	Liftoff	CDS	150996621	150996753	.	+	.	ID=cds-NP_001361712.1;Parent=rna-NM_001374783.1;Dbxref=CCDS:CCDS89862.1,GeneID:269608,GenBank:NP_001361712.1,MGI:MGI:2652860;Name=NP_001361712.1;Note=isoform 2 is encoded by transcript variant 3;gbkey=CDS;gene=Plekhg5;product=pleckstrin homology domain-containing family G member 5 isoform 2;protein_id=NP_001361712.1;tag=RefSeq Select;extra_copy_number=0
CM058244.1	Liftoff	CDS	150996836	150996951	.	+	.	ID=cds-NP_001361712.1;Parent=rna-NM_001374783.1;Dbxref=CCDS:CCDS89862.1,GeneID:269608,GenBank:NP_001361712.1,MGI:MGI:2652860;Name=NP_001361712.1;Note=isoform 2 is encoded by transcript variant 3;gbkey=CDS;gene=Plekhg5;product=pleckstrin homology domain-containing family G member 5 isoform 2;protein_id=NP_001361712.1;tag=RefSeq Select;extra_copy_number=0
CM058244.1	Liftoff	CDS	150997032	150997213	.	+	.	ID=cds-NP_001361712.1;Parent=rna-NM_001374783.1;Dbxref=CCDS:CCDS89862.1,GeneID:269608,GenBank:NP_001361712.1,MGI:MGI:2652860;Name=NP_001361712.1;Note=isoform 2 is encoded by transcript variant 3;gbkey=CDS;gene=Plekhg5;product=pleckstrin homology domain-containing family G member 5 isoform 2;protein_id=NP_001361712.1;tag=RefSeq Select;extra_copy_number=0
CM058244.1	Liftoff	CDS	150998311	150999081	.	+	.	ID=cds-NP_001361712.1;Parent=rna-NM_001374783.1;Dbxref=CCDS:CCDS89862.1,GeneID:269608,GenBank:NP_001361712.1,MGI:MGI:2652860;Name=NP_001361712.1;Note=isoform 2 is encoded by transcript variant 3;gbkey=CDS;gene=Plekhg5;product=pleckstrin homology domain-containing family G member 5 isoform 2;protein_id=NP_001361712.1;tag=RefSeq Select;extra_copy_number=0
CM058244.1	Liftoff	CDS	150999343	150999352	.	+	.	ID=cds-NP_001361712.1;Parent=rna-NM_001374783.1;Dbxref=CCDS:CCDS89862.1,GeneID:269608,GenBank:NP_001361712.1,MGI:MGI:2652860;Name=NP_001361712.1;Note=isoform 2 is encoded by transcript variant 3;gbkey=CDS;gene=Plekhg5;product=pleckstrin homology domain-containing family G member 5 isoform 2;protein_id=NP_001361712.1;tag=RefSeq Select;extra_copy_number=0
CM058244.1	Liftoff	mRNA	150971355	150999911	.	+	.	ID=rna-XM_006538927.1;Parent=gene-Plekhg5;Dbxref=GeneID:269608,GenBank:XM_006538927.1,MGI:MGI:2652860;Name=XM_006538927.1;gbkey=mRNA;gene=Plekhg5;model_evidence=Supporting evidence includes similarity to: 5 mRNAs%2C 36 ESTs%2C 277 long SRA reads%2C and 100%25 coverage of the annotated genomic feature by RNAseq alignments%2C including 43 samples with support for all annotated introns;product=pleckstrin homology domain containing%2C family G (with RhoGef domain) member 5%2C transcript variant X5;transcript_id=XM_006538927.1;matches_ref_protein=True;valid_ORF=True;extra_copy_number=0
CM058244.1	Liftoff	exon	150971355	150971458	.	+	.	ID=exon-XM_006538927.1-1;Parent=rna-XM_006538927.1;Dbxref=GeneID:269608,GenBank:XM_006538927.1,MGI:MGI:2652860;gbkey=mRNA;gene=Plekhg5;product=pleckstrin homology domain containing%2C family G (with RhoGef domain) member 5%2C transcript variant X5;transcript_id=XM_006538927.1;extra_copy_number=0
CM058244.1	Liftoff	exon	150972161	150972234	.	+	.	ID=exon-XM_006538927.1-2;Parent=rna-XM_006538927.1;Dbxref=GeneID:269608,GenBank:XM_006538927.1,MGI:MGI:2652860;gbkey=mRNA;gene=Plekhg5;product=pleckstrin homology domain containing%2C family G (with RhoGef domain) member 5%2C transcript variant X5;transcript_id=XM_006538927.1;extra_copy_number=0
CM058244.1	Liftoff	exon	150986557	150986686	.	+	.	ID=exon-XM_006538927.1-3;Parent=rna-XM_006538927.1;Dbxref=GeneID:269608,GenBank:XM_006538927.1,MGI:MGI:2652860;gbkey=mRNA;gene=Plekhg5;product=pleckstrin homology domain containing%2C family G (with RhoGef domain) member 5%2C transcript variant X5;transcript_id=XM_006538927.1;extra_copy_number=0
CM058244.1	Liftoff	exon	150987503	150987605	.	+	.	ID=exon-XM_006538927.1-4;Parent=rna-XM_006538927.1;Dbxref=GeneID:269608,GenBank:XM_006538927.1,MGI:MGI:2652860;gbkey=mRNA;gene=Plekhg5;product=pleckstrin homology domain containing%2C family G (with RhoGef domain) member 5%2C transcript variant X5;transcript_id=XM_006538927.1;extra_copy_number=0
CM058244.1	Liftoff	exon	150987927	150987987	.	+	.	ID=exon-XM_006538927.1-5;Parent=rna-XM_006538927.1;Dbxref=GeneID:269608,GenBank:XM_006538927.1,MGI:MGI:2652860;gbkey=mRNA;gene=Plekhg5;product=pleckstrin homology domain containing%2C family G (with RhoGef domain) member 5%2C transcript variant X5;transcript_id=XM_006538927.1;extra_copy_number=0
CM058244.1	Liftoff	exon	150988264	150988355	.	+	.	ID=exon-XM_006538927.1-6;Parent=rna-XM_006538927.1;Dbxref=GeneID:269608,GenBank:XM_006538927.1,MGI:MGI:2652860;gbkey=mRNA;gene=Plekhg5;product=pleckstrin homology domain containing%2C family G (with RhoGef domain) member 5%2C transcript variant X5;transcript_id=XM_006538927.1;extra_copy_number=0
CM058244.1	Liftoff	exon	150988722	150988858	.	+	.	ID=exon-XM_006538927.1-7;Parent=rna-XM_006538927.1;Dbxref=GeneID:269608,GenBank:XM_006538927.1,MGI:MGI:2652860;gbkey=mRNA;gene=Plekhg5;product=pleckstrin homology domain containing%2C family G (with RhoGef domain) member 5%2C transcript variant X5;transcript_id=XM_006538927.1;extra_copy_number=0
CM058244.1	Liftoff	exon	150989121	150989269	.	+	.	ID=exon-XM_006538927.1-8;Parent=rna-XM_006538927.1;Dbxref=GeneID:269608,GenBank:XM_006538927.1,MGI:MGI:2652860;gbkey=mRNA;gene=Plekhg5;product=pleckstrin homology domain containing%2C family G (with RhoGef domain) member 5%2C transcript variant X5;transcript_id=XM_006538927.1;extra_copy_number=0
CM058244.1	Liftoff	exon	150990580	150990789	.	+	.	ID=exon-XM_006538927.1-9;Parent=rna-XM_006538927.1;Dbxref=GeneID:269608,GenBank:XM_006538927.1,MGI:MGI:2652860;gbkey=mRNA;gene=Plekhg5;product=pleckstrin homology domain containing%2C family G (with RhoGef domain) member 5%2C transcript variant X5;transcript_id=XM_006538927.1;extra_copy_number=0
CM058244.1	Liftoff	exon	150990882	150991073	.	+	.	ID=exon-XM_006538927.1-10;Parent=rna-XM_006538927.1;Dbxref=GeneID:269608,GenBank:XM_006538927.1,MGI:MGI:2652860;gbkey=mRNA;gene=Plekhg5;product=pleckstrin homology domain containing%2C family G (with RhoGef domain) member 5%2C transcript variant X5;transcript_id=XM_006538927.1;extra_copy_number=0
CM058244.1	Liftoff	exon	150991419	150991514	.	+	.	ID=exon-XM_006538927.1-11;Parent=rna-XM_006538927.1;Dbxref=GeneID:269608,GenBank:XM_006538927.1,MGI:MGI:2652860;gbkey=mRNA;gene=Plekhg5;product=pleckstrin homology domain containing%2C family G (with RhoGef domain) member 5%2C transcript variant X5;transcript_id=XM_006538927.1;extra_copy_number=0
CM058244.1	Liftoff	exon	150991971	150992021	.	+	.	ID=exon-XM_006538927.1-12;Parent=rna-XM_006538927.1;Dbxref=GeneID:269608,GenBank:XM_006538927.1,MGI:MGI:2652860;gbkey=mRNA;gene=Plekhg5;product=pleckstrin homology domain containing%2C family G (with RhoGef domain) member 5%2C transcript variant X5;transcript_id=XM_006538927.1;extra_copy_number=0
CM058244.1	Liftoff	exon	150992225	150992374	.	+	.	ID=exon-XM_006538927.1-13;Parent=rna-XM_006538927.1;Dbxref=GeneID:269608,GenBank:XM_006538927.1,MGI:MGI:2652860;gbkey=mRNA;gene=Plekhg5;product=pleckstrin homology domain containing%2C family G (with RhoGef domain) member 5%2C transcript variant X5;transcript_id=XM_006538927.1;extra_copy_number=0
CM058244.1	Liftoff	exon	150992489	150992599	.	+	.	ID=exon-XM_006538927.1-14;Parent=rna-XM_006538927.1;Dbxref=GeneID:269608,GenBank:XM_006538927.1,MGI:MGI:2652860;gbkey=mRNA;gene=Plekhg5;product=pleckstrin homology domain containing%2C family G (with RhoGef domain) member 5%2C transcript variant X5;transcript_id=XM_006538927.1;extra_copy_number=0
CM058244.1	Liftoff	exon	150992694	150992843	.	+	.	ID=exon-XM_006538927.1-15;Parent=rna-XM_006538927.1;Dbxref=GeneID:269608,GenBank:XM_006538927.1,MGI:MGI:2652860;gbkey=mRNA;gene=Plekhg5;product=pleckstrin homology domain containing%2C family G (with RhoGef domain) member 5%2C transcript variant X5;transcript_id=XM_006538927.1;extra_copy_number=0
CM058244.1	Liftoff	exon	150992916	150993053	.	+	.	ID=exon-XM_006538927.1-16;Parent=rna-XM_006538927.1;Dbxref=GeneID:269608,GenBank:XM_006538927.1,MGI:MGI:2652860;gbkey=mRNA;gene=Plekhg5;product=pleckstrin homology domain containing%2C family G (with RhoGef domain) member 5%2C transcript variant X5;transcript_id=XM_006538927.1;extra_copy_number=0
CM058244.1	Liftoff	exon	150993191	150993310	.	+	.	ID=exon-XM_006538927.1-17;Parent=rna-XM_006538927.1;Dbxref=GeneID:269608,GenBank:XM_006538927.1,MGI:MGI:2652860;gbkey=mRNA;gene=Plekhg5;product=pleckstrin homology domain containing%2C family G (with RhoGef domain) member 5%2C transcript variant X5;transcript_id=XM_006538927.1;extra_copy_number=0
CM058244.1	Liftoff	exon	150996621	150996753	.	+	.	ID=exon-XM_006538927.1-18;Parent=rna-XM_006538927.1;Dbxref=GeneID:269608,GenBank:XM_006538927.1,MGI:MGI:2652860;gbkey=mRNA;gene=Plekhg5;product=pleckstrin homology domain containing%2C family G (with RhoGef domain) member 5%2C transcript variant X5;transcript_id=XM_006538927.1;extra_copy_number=0
CM058244.1	Liftoff	exon	150996836	150996951	.	+	.	ID=exon-XM_006538927.1-19;Parent=rna-XM_006538927.1;Dbxref=GeneID:269608,GenBank:XM_006538927.1,MGI:MGI:2652860;gbkey=mRNA;gene=Plekhg5;product=pleckstrin homology domain containing%2C family G (with RhoGef domain) member 5%2C transcript variant X5;transcript_id=XM_006538927.1;extra_copy_number=0
CM058244.1	Liftoff	exon	150997032	150997213	.	+	.	ID=exon-XM_006538927.1-20;Parent=rna-XM_006538927.1;Dbxref=GeneID:269608,GenBank:XM_006538927.1,MGI:MGI:2652860;gbkey=mRNA;gene=Plekhg5;product=pleckstrin homology domain containing%2C family G (with RhoGef domain) member 5%2C transcript variant X5;transcript_id=XM_006538927.1;extra_copy_number=0
CM058244.1	Liftoff	exon	150998311	150999081	.	+	.	ID=exon-XM_006538927.1-21;Parent=rna-XM_006538927.1;Dbxref=GeneID:269608,GenBank:XM_006538927.1,MGI:MGI:2652860;gbkey=mRNA;gene=Plekhg5;product=pleckstrin homology domain containing%2C family G (with RhoGef domain) member 5%2C transcript variant X5;transcript_id=XM_006538927.1;extra_copy_number=0
CM058244.1	Liftoff	exon	150999343	150999911	.	+	.	ID=exon-XM_006538927.1-22;Parent=rna-XM_006538927.1;Dbxref=GeneID:269608,GenBank:XM_006538927.1,MGI:MGI:2652860;gbkey=mRNA;gene=Plekhg5;product=pleckstrin homology domain containing%2C family G (with RhoGef domain) member 5%2C transcript variant X5;transcript_id=XM_006538927.1;extra_copy_number=0
CM058244.1	Liftoff	CDS	150971455	150971458	.	+	.	ID=cds-XP_006538990.1;Parent=rna-XM_006538927.1;Dbxref=GeneID:269608,GenBank:XP_006538990.1,MGI:MGI:2652860;Name=XP_006538990.1;gbkey=CDS;gene=Plekhg5;product=pleckstrin homology domain-containing family G member 5 isoform X5;protein_id=XP_006538990.1;extra_copy_number=0
CM058244.1	Liftoff	CDS	150972161	150972234	.	+	.	ID=cds-XP_006538990.1;Parent=rna-XM_006538927.1;Dbxref=GeneID:269608,GenBank:XP_006538990.1,MGI:MGI:2652860;Name=XP_006538990.1;gbkey=CDS;gene=Plekhg5;product=pleckstrin homology domain-containing family G member 5 isoform X5;protein_id=XP_006538990.1;extra_copy_number=0
CM058244.1	Liftoff	CDS	150986557	150986686	.	+	.	ID=cds-XP_006538990.1;Parent=rna-XM_006538927.1;Dbxref=GeneID:269608,GenBank:XP_006538990.1,MGI:MGI:2652860;Name=XP_006538990.1;gbkey=CDS;gene=Plekhg5;product=pleckstrin homology domain-containing family G member 5 isoform X5;protein_id=XP_006538990.1;extra_copy_number=0
CM058244.1	Liftoff	CDS	150987503	150987605	.	+	.	ID=cds-XP_006538990.1;Parent=rna-XM_006538927.1;Dbxref=GeneID:269608,GenBank:XP_006538990.1,MGI:MGI:2652860;Name=XP_006538990.1;gbkey=CDS;gene=Plekhg5;product=pleckstrin homology domain-containing family G member 5 isoform X5;protein_id=XP_006538990.1;extra_copy_number=0
CM058244.1	Liftoff	CDS	150987927	150987987	.	+	.	ID=cds-XP_006538990.1;Parent=rna-XM_006538927.1;Dbxref=GeneID:269608,GenBank:XP_006538990.1,MGI:MGI:2652860;Name=XP_006538990.1;gbkey=CDS;gene=Plekhg5;product=pleckstrin homology domain-containing family G member 5 isoform X5;protein_id=XP_006538990.1;extra_copy_number=0
CM058244.1	Liftoff	CDS	150988264	150988355	.	+	.	ID=cds-XP_006538990.1;Parent=rna-XM_006538927.1;Dbxref=GeneID:269608,GenBank:XP_006538990.1,MGI:MGI:2652860;Name=XP_006538990.1;gbkey=CDS;gene=Plekhg5;product=pleckstrin homology domain-containing family G member 5 isoform X5;protein_id=XP_006538990.1;extra_copy_number=0
CM058244.1	Liftoff	CDS	150988722	150988858	.	+	.	ID=cds-XP_006538990.1;Parent=rna-XM_006538927.1;Dbxref=GeneID:269608,GenBank:XP_006538990.1,MGI:MGI:2652860;Name=XP_006538990.1;gbkey=CDS;gene=Plekhg5;product=pleckstrin homology domain-containing family G member 5 isoform X5;protein_id=XP_006538990.1;extra_copy_number=0
CM058244.1	Liftoff	CDS	150989121	150989269	.	+	.	ID=cds-XP_006538990.1;Parent=rna-XM_006538927.1;Dbxref=GeneID:269608,GenBank:XP_006538990.1,MGI:MGI:2652860;Name=XP_006538990.1;gbkey=CDS;gene=Plekhg5;product=pleckstrin homology domain-containing family G member 5 isoform X5;protein_id=XP_006538990.1;extra_copy_number=0
CM058244.1	Liftoff	CDS	150990580	150990789	.	+	.	ID=cds-XP_006538990.1;Parent=rna-XM_006538927.1;Dbxref=GeneID:269608,GenBank:XP_006538990.1,MGI:MGI:2652860;Name=XP_006538990.1;gbkey=CDS;gene=Plekhg5;product=pleckstrin homology domain-containing family G member 5 isoform X5;protein_id=XP_006538990.1;extra_copy_number=0
CM058244.1	Liftoff	CDS	150990882	150991073	.	+	.	ID=cds-XP_006538990.1;Parent=rna-XM_006538927.1;Dbxref=GeneID:269608,GenBank:XP_006538990.1,MGI:MGI:2652860;Name=XP_006538990.1;gbkey=CDS;gene=Plekhg5;product=pleckstrin homology domain-containing family G member 5 isoform X5;protein_id=XP_006538990.1;extra_copy_number=0
CM058244.1	Liftoff	CDS	150991419	150991514	.	+	.	ID=cds-XP_006538990.1;Parent=rna-XM_006538927.1;Dbxref=GeneID:269608,GenBank:XP_006538990.1,MGI:MGI:2652860;Name=XP_006538990.1;gbkey=CDS;gene=Plekhg5;product=pleckstrin homology domain-containing family G member 5 isoform X5;protein_id=XP_006538990.1;extra_copy_number=0
CM058244.1	Liftoff	CDS	150991971	150992021	.	+	.	ID=cds-XP_006538990.1;Parent=rna-XM_006538927.1;Dbxref=GeneID:269608,GenBank:XP_006538990.1,MGI:MGI:2652860;Name=XP_006538990.1;gbkey=CDS;gene=Plekhg5;product=pleckstrin homology domain-containing family G member 5 isoform X5;protein_id=XP_006538990.1;extra_copy_number=0
CM058244.1	Liftoff	CDS	150992225	150992374	.	+	.	ID=cds-XP_006538990.1;Parent=rna-XM_006538927.1;Dbxref=GeneID:269608,GenBank:XP_006538990.1,MGI:MGI:2652860;Name=XP_006538990.1;gbkey=CDS;gene=Plekhg5;product=pleckstrin homology domain-containing family G member 5 isoform X5;protein_id=XP_006538990.1;extra_copy_number=0
CM058244.1	Liftoff	CDS	150992489	150992599	.	+	.	ID=cds-XP_006538990.1;Parent=rna-XM_006538927.1;Dbxref=GeneID:269608,GenBank:XP_006538990.1,MGI:MGI:2652860;Name=XP_006538990.1;gbkey=CDS;gene=Plekhg5;product=pleckstrin homology domain-containing family G member 5 isoform X5;protein_id=XP_006538990.1;extra_copy_number=0
CM058244.1	Liftoff	CDS	150992694	150992843	.	+	.	ID=cds-XP_006538990.1;Parent=rna-XM_006538927.1;Dbxref=GeneID:269608,GenBank:XP_006538990.1,MGI:MGI:2652860;Name=XP_006538990.1;gbkey=CDS;gene=Plekhg5;product=pleckstrin homology domain-containing family G member 5 isoform X5;protein_id=XP_006538990.1;extra_copy_number=0
CM058244.1	Liftoff	CDS	150992916	150993053	.	+	.	ID=cds-XP_006538990.1;Parent=rna-XM_006538927.1;Dbxref=GeneID:269608,GenBank:XP_006538990.1,MGI:MGI:2652860;Name=XP_006538990.1;gbkey=CDS;gene=Plekhg5;product=pleckstrin homology domain-containing family G member 5 isoform X5;protein_id=XP_006538990.1;extra_copy_number=0
CM058244.1	Liftoff	CDS	150993191	150993310	.	+	.	ID=cds-XP_006538990.1;Parent=rna-XM_006538927.1;Dbxref=GeneID:269608,GenBank:XP_006538990.1,MGI:MGI:2652860;Name=XP_006538990.1;gbkey=CDS;gene=Plekhg5;product=pleckstrin homology domain-containing family G member 5 isoform X5;protein_id=XP_006538990.1;extra_copy_number=0
CM058244.1	Liftoff	CDS	150996621	150996753	.	+	.	ID=cds-XP_006538990.1;Parent=rna-XM_006538927.1;Dbxref=GeneID:269608,GenBank:XP_006538990.1,MGI:MGI:2652860;Name=XP_006538990.1;gbkey=CDS;gene=Plekhg5;product=pleckstrin homology domain-containing family G member 5 isoform X5;protein_id=XP_006538990.1;extra_copy_number=0
CM058244.1	Liftoff	CDS	150996836	150996951	.	+	.	ID=cds-XP_006538990.1;Parent=rna-XM_006538927.1;Dbxref=GeneID:269608,GenBank:XP_006538990.1,MGI:MGI:2652860;Name=XP_006538990.1;gbkey=CDS;gene=Plekhg5;product=pleckstrin homology domain-containing family G member 5 isoform X5;protein_id=XP_006538990.1;extra_copy_number=0
CM058244.1	Liftoff	CDS	150997032	150997213	.	+	.	ID=cds-XP_006538990.1;Parent=rna-XM_006538927.1;Dbxref=GeneID:269608,GenBank:XP_006538990.1,MGI:MGI:2652860;Name=XP_006538990.1;gbkey=CDS;gene=Plekhg5;product=pleckstrin homology domain-containing family G member 5 isoform X5;protein_id=XP_006538990.1;extra_copy_number=0
CM058244.1	Liftoff	CDS	150998311	150999081	.	+	.	ID=cds-XP_006538990.1;Parent=rna-XM_006538927.1;Dbxref=GeneID:269608,GenBank:XP_006538990.1,MGI:MGI:2652860;Name=XP_006538990.1;gbkey=CDS;gene=Plekhg5;product=pleckstrin homology domain-containing family G member 5 isoform X5;protein_id=XP_006538990.1;extra_copy_number=0
CM058244.1	Liftoff	CDS	150999343	150999352	.	+	.	ID=cds-XP_006538990.1;Parent=rna-XM_006538927.1;Dbxref=GeneID:269608,GenBank:XP_006538990.1,MGI:MGI:2652860;Name=XP_006538990.1;gbkey=CDS;gene=Plekhg5;product=pleckstrin homology domain-containing family G member 5 isoform X5;protein_id=XP_006538990.1;extra_copy_number=0
CM058244.1	Liftoff	mRNA	150971355	150999911	.	+	.	ID=rna-XM_011250266.1;Parent=gene-Plekhg5;Dbxref=GeneID:269608,GenBank:XM_011250266.1,MGI:MGI:2652860;Name=XM_011250266.1;gbkey=mRNA;gene=Plekhg5;model_evidence=Supporting evidence includes similarity to: 5 mRNAs%2C 36 ESTs%2C 278 long SRA reads%2C and 100%25 coverage of the annotated genomic feature by RNAseq alignments%2C including 14 samples with support for all annotated introns;product=pleckstrin homology domain containing%2C family G (with RhoGef domain) member 5%2C transcript variant X4;transcript_id=XM_011250266.1;matches_ref_protein=True;valid_ORF=True;extra_copy_number=0
CM058244.1	Liftoff	exon	150971355	150971515	.	+	.	ID=exon-XM_011250266.1-1;Parent=rna-XM_011250266.1;Dbxref=GeneID:269608,GenBank:XM_011250266.1,MGI:MGI:2652860;gbkey=mRNA;gene=Plekhg5;product=pleckstrin homology domain containing%2C family G (with RhoGef domain) member 5%2C transcript variant X4;transcript_id=XM_011250266.1;extra_copy_number=0
CM058244.1	Liftoff	exon	150972158	150972234	.	+	.	ID=exon-XM_011250266.1-2;Parent=rna-XM_011250266.1;Dbxref=GeneID:269608,GenBank:XM_011250266.1,MGI:MGI:2652860;gbkey=mRNA;gene=Plekhg5;product=pleckstrin homology domain containing%2C family G (with RhoGef domain) member 5%2C transcript variant X4;transcript_id=XM_011250266.1;extra_copy_number=0
CM058244.1	Liftoff	exon	150986557	150986686	.	+	.	ID=exon-XM_011250266.1-3;Parent=rna-XM_011250266.1;Dbxref=GeneID:269608,GenBank:XM_011250266.1,MGI:MGI:2652860;gbkey=mRNA;gene=Plekhg5;product=pleckstrin homology domain containing%2C family G (with RhoGef domain) member 5%2C transcript variant X4;transcript_id=XM_011250266.1;extra_copy_number=0
CM058244.1	Liftoff	exon	150987503	150987605	.	+	.	ID=exon-XM_011250266.1-4;Parent=rna-XM_011250266.1;Dbxref=GeneID:269608,GenBank:XM_011250266.1,MGI:MGI:2652860;gbkey=mRNA;gene=Plekhg5;product=pleckstrin homology domain containing%2C family G (with RhoGef domain) member 5%2C transcript variant X4;transcript_id=XM_011250266.1;extra_copy_number=0
CM058244.1	Liftoff	exon	150987927	150987987	.	+	.	ID=exon-XM_011250266.1-5;Parent=rna-XM_011250266.1;Dbxref=GeneID:269608,GenBank:XM_011250266.1,MGI:MGI:2652860;gbkey=mRNA;gene=Plekhg5;product=pleckstrin homology domain containing%2C family G (with RhoGef domain) member 5%2C transcript variant X4;transcript_id=XM_011250266.1;extra_copy_number=0
CM058244.1	Liftoff	exon	150988264	150988355	.	+	.	ID=exon-XM_011250266.1-6;Parent=rna-XM_011250266.1;Dbxref=GeneID:269608,GenBank:XM_011250266.1,MGI:MGI:2652860;gbkey=mRNA;gene=Plekhg5;product=pleckstrin homology domain containing%2C family G (with RhoGef domain) member 5%2C transcript variant X4;transcript_id=XM_011250266.1;extra_copy_number=0
CM058244.1	Liftoff	exon	150988722	150988858	.	+	.	ID=exon-XM_011250266.1-7;Parent=rna-XM_011250266.1;Dbxref=GeneID:269608,GenBank:XM_011250266.1,MGI:MGI:2652860;gbkey=mRNA;gene=Plekhg5;product=pleckstrin homology domain containing%2C family G (with RhoGef domain) member 5%2C transcript variant X4;transcript_id=XM_011250266.1;extra_copy_number=0
CM058244.1	Liftoff	exon	150989121	150989269	.	+	.	ID=exon-XM_011250266.1-8;Parent=rna-XM_011250266.1;Dbxref=GeneID:269608,GenBank:XM_011250266.1,MGI:MGI:2652860;gbkey=mRNA;gene=Plekhg5;product=pleckstrin homology domain containing%2C family G (with RhoGef domain) member 5%2C transcript variant X4;transcript_id=XM_011250266.1;extra_copy_number=0
CM058244.1	Liftoff	exon	150990580	150990789	.	+	.	ID=exon-XM_011250266.1-9;Parent=rna-XM_011250266.1;Dbxref=GeneID:269608,GenBank:XM_011250266.1,MGI:MGI:2652860;gbkey=mRNA;gene=Plekhg5;product=pleckstrin homology domain containing%2C family G (with RhoGef domain) member 5%2C transcript variant X4;transcript_id=XM_011250266.1;extra_copy_number=0
CM058244.1	Liftoff	exon	150990882	150991073	.	+	.	ID=exon-XM_011250266.1-10;Parent=rna-XM_011250266.1;Dbxref=GeneID:269608,GenBank:XM_011250266.1,MGI:MGI:2652860;gbkey=mRNA;gene=Plekhg5;product=pleckstrin homology domain containing%2C family G (with RhoGef domain) member 5%2C transcript variant X4;transcript_id=XM_011250266.1;extra_copy_number=0
CM058244.1	Liftoff	exon	150991419	150991514	.	+	.	ID=exon-XM_011250266.1-11;Parent=rna-XM_011250266.1;Dbxref=GeneID:269608,GenBank:XM_011250266.1,MGI:MGI:2652860;gbkey=mRNA;gene=Plekhg5;product=pleckstrin homology domain containing%2C family G (with RhoGef domain) member 5%2C transcript variant X4;transcript_id=XM_011250266.1;extra_copy_number=0
CM058244.1	Liftoff	exon	150991971	150992021	.	+	.	ID=exon-XM_011250266.1-12;Parent=rna-XM_011250266.1;Dbxref=GeneID:269608,GenBank:XM_011250266.1,MGI:MGI:2652860;gbkey=mRNA;gene=Plekhg5;product=pleckstrin homology domain containing%2C family G (with RhoGef domain) member 5%2C transcript variant X4;transcript_id=XM_011250266.1;extra_copy_number=0
CM058244.1	Liftoff	exon	150992225	150992374	.	+	.	ID=exon-XM_011250266.1-13;Parent=rna-XM_011250266.1;Dbxref=GeneID:269608,GenBank:XM_011250266.1,MGI:MGI:2652860;gbkey=mRNA;gene=Plekhg5;product=pleckstrin homology domain containing%2C family G (with RhoGef domain) member 5%2C transcript variant X4;transcript_id=XM_011250266.1;extra_copy_number=0
CM058244.1	Liftoff	exon	150992489	150992599	.	+	.	ID=exon-XM_011250266.1-14;Parent=rna-XM_011250266.1;Dbxref=GeneID:269608,GenBank:XM_011250266.1,MGI:MGI:2652860;gbkey=mRNA;gene=Plekhg5;product=pleckstrin homology domain containing%2C family G (with RhoGef domain) member 5%2C transcript variant X4;transcript_id=XM_011250266.1;extra_copy_number=0
CM058244.1	Liftoff	exon	150992694	150992843	.	+	.	ID=exon-XM_011250266.1-15;Parent=rna-XM_011250266.1;Dbxref=GeneID:269608,GenBank:XM_011250266.1,MGI:MGI:2652860;gbkey=mRNA;gene=Plekhg5;product=pleckstrin homology domain containing%2C family G (with RhoGef domain) member 5%2C transcript variant X4;transcript_id=XM_011250266.1;extra_copy_number=0
CM058244.1	Liftoff	exon	150992916	150993053	.	+	.	ID=exon-XM_011250266.1-16;Parent=rna-XM_011250266.1;Dbxref=GeneID:269608,GenBank:XM_011250266.1,MGI:MGI:2652860;gbkey=mRNA;gene=Plekhg5;product=pleckstrin homology domain containing%2C family G (with RhoGef domain) member 5%2C transcript variant X4;transcript_id=XM_011250266.1;extra_copy_number=0
CM058244.1	Liftoff	exon	150993191	150993310	.	+	.	ID=exon-XM_011250266.1-17;Parent=rna-XM_011250266.1;Dbxref=GeneID:269608,GenBank:XM_011250266.1,MGI:MGI:2652860;gbkey=mRNA;gene=Plekhg5;product=pleckstrin homology domain containing%2C family G (with RhoGef domain) member 5%2C transcript variant X4;transcript_id=XM_011250266.1;extra_copy_number=0
CM058244.1	Liftoff	exon	150996621	150996753	.	+	.	ID=exon-XM_011250266.1-18;Parent=rna-XM_011250266.1;Dbxref=GeneID:269608,GenBank:XM_011250266.1,MGI:MGI:2652860;gbkey=mRNA;gene=Plekhg5;product=pleckstrin homology domain containing%2C family G (with RhoGef domain) member 5%2C transcript variant X4;transcript_id=XM_011250266.1;extra_copy_number=0
CM058244.1	Liftoff	exon	150996836	150996951	.	+	.	ID=exon-XM_011250266.1-19;Parent=rna-XM_011250266.1;Dbxref=GeneID:269608,GenBank:XM_011250266.1,MGI:MGI:2652860;gbkey=mRNA;gene=Plekhg5;product=pleckstrin homology domain containing%2C family G (with RhoGef domain) member 5%2C transcript variant X4;transcript_id=XM_011250266.1;extra_copy_number=0
CM058244.1	Liftoff	exon	150997032	150997213	.	+	.	ID=exon-XM_011250266.1-20;Parent=rna-XM_011250266.1;Dbxref=GeneID:269608,GenBank:XM_011250266.1,MGI:MGI:2652860;gbkey=mRNA;gene=Plekhg5;product=pleckstrin homology domain containing%2C family G (with RhoGef domain) member 5%2C transcript variant X4;transcript_id=XM_011250266.1;extra_copy_number=0
CM058244.1	Liftoff	exon	150998311	150999081	.	+	.	ID=exon-XM_011250266.1-21;Parent=rna-XM_011250266.1;Dbxref=GeneID:269608,GenBank:XM_011250266.1,MGI:MGI:2652860;gbkey=mRNA;gene=Plekhg5;product=pleckstrin homology domain containing%2C family G (with RhoGef domain) member 5%2C transcript variant X4;transcript_id=XM_011250266.1;extra_copy_number=0
CM058244.1	Liftoff	exon	150999343	150999911	.	+	.	ID=exon-XM_011250266.1-22;Parent=rna-XM_011250266.1;Dbxref=GeneID:269608,GenBank:XM_011250266.1,MGI:MGI:2652860;gbkey=mRNA;gene=Plekhg5;product=pleckstrin homology domain containing%2C family G (with RhoGef domain) member 5%2C transcript variant X4;transcript_id=XM_011250266.1;extra_copy_number=0
CM058244.1	Liftoff	CDS	150971455	150971515	.	+	.	ID=cds-XP_011248568.1;Parent=rna-XM_011250266.1;Dbxref=GeneID:269608,GenBank:XP_011248568.1,MGI:MGI:2652860;Name=XP_011248568.1;gbkey=CDS;gene=Plekhg5;product=pleckstrin homology domain-containing family G member 5 isoform X4;protein_id=XP_011248568.1;extra_copy_number=0
CM058244.1	Liftoff	CDS	150972158	150972234	.	+	.	ID=cds-XP_011248568.1;Parent=rna-XM_011250266.1;Dbxref=GeneID:269608,GenBank:XP_011248568.1,MGI:MGI:2652860;Name=XP_011248568.1;gbkey=CDS;gene=Plekhg5;product=pleckstrin homology domain-containing family G member 5 isoform X4;protein_id=XP_011248568.1;extra_copy_number=0
CM058244.1	Liftoff	CDS	150986557	150986686	.	+	.	ID=cds-XP_011248568.1;Parent=rna-XM_011250266.1;Dbxref=GeneID:269608,GenBank:XP_011248568.1,MGI:MGI:2652860;Name=XP_011248568.1;gbkey=CDS;gene=Plekhg5;product=pleckstrin homology domain-containing family G member 5 isoform X4;protein_id=XP_011248568.1;extra_copy_number=0
CM058244.1	Liftoff	CDS	150987503	150987605	.	+	.	ID=cds-XP_011248568.1;Parent=rna-XM_011250266.1;Dbxref=GeneID:269608,GenBank:XP_011248568.1,MGI:MGI:2652860;Name=XP_011248568.1;gbkey=CDS;gene=Plekhg5;product=pleckstrin homology domain-containing family G member 5 isoform X4;protein_id=XP_011248568.1;extra_copy_number=0
CM058244.1	Liftoff	CDS	150987927	150987987	.	+	.	ID=cds-XP_011248568.1;Parent=rna-XM_011250266.1;Dbxref=GeneID:269608,GenBank:XP_011248568.1,MGI:MGI:2652860;Name=XP_011248568.1;gbkey=CDS;gene=Plekhg5;product=pleckstrin homology domain-containing family G member 5 isoform X4;protein_id=XP_011248568.1;extra_copy_number=0
CM058244.1	Liftoff	CDS	150988264	150988355	.	+	.	ID=cds-XP_011248568.1;Parent=rna-XM_011250266.1;Dbxref=GeneID:269608,GenBank:XP_011248568.1,MGI:MGI:2652860;Name=XP_011248568.1;gbkey=CDS;gene=Plekhg5;product=pleckstrin homology domain-containing family G member 5 isoform X4;protein_id=XP_011248568.1;extra_copy_number=0
CM058244.1	Liftoff	CDS	150988722	150988858	.	+	.	ID=cds-XP_011248568.1;Parent=rna-XM_011250266.1;Dbxref=GeneID:269608,GenBank:XP_011248568.1,MGI:MGI:2652860;Name=XP_011248568.1;gbkey=CDS;gene=Plekhg5;product=pleckstrin homology domain-containing family G member 5 isoform X4;protein_id=XP_011248568.1;extra_copy_number=0
CM058244.1	Liftoff	CDS	150989121	150989269	.	+	.	ID=cds-XP_011248568.1;Parent=rna-XM_011250266.1;Dbxref=GeneID:269608,GenBank:XP_011248568.1,MGI:MGI:2652860;Name=XP_011248568.1;gbkey=CDS;gene=Plekhg5;product=pleckstrin homology domain-containing family G member 5 isoform X4;protein_id=XP_011248568.1;extra_copy_number=0
CM058244.1	Liftoff	CDS	150990580	150990789	.	+	.	ID=cds-XP_011248568.1;Parent=rna-XM_011250266.1;Dbxref=GeneID:269608,GenBank:XP_011248568.1,MGI:MGI:2652860;Name=XP_011248568.1;gbkey=CDS;gene=Plekhg5;product=pleckstrin homology domain-containing family G member 5 isoform X4;protein_id=XP_011248568.1;extra_copy_number=0
CM058244.1	Liftoff	CDS	150990882	150991073	.	+	.	ID=cds-XP_011248568.1;Parent=rna-XM_011250266.1;Dbxref=GeneID:269608,GenBank:XP_011248568.1,MGI:MGI:2652860;Name=XP_011248568.1;gbkey=CDS;gene=Plekhg5;product=pleckstrin homology domain-containing family G member 5 isoform X4;protein_id=XP_011248568.1;extra_copy_number=0
CM058244.1	Liftoff	CDS	150991419	150991514	.	+	.	ID=cds-XP_011248568.1;Parent=rna-XM_011250266.1;Dbxref=GeneID:269608,GenBank:XP_011248568.1,MGI:MGI:2652860;Name=XP_011248568.1;gbkey=CDS;gene=Plekhg5;product=pleckstrin homology domain-containing family G member 5 isoform X4;protein_id=XP_011248568.1;extra_copy_number=0
CM058244.1	Liftoff	CDS	150991971	150992021	.	+	.	ID=cds-XP_011248568.1;Parent=rna-XM_011250266.1;Dbxref=GeneID:269608,GenBank:XP_011248568.1,MGI:MGI:2652860;Name=XP_011248568.1;gbkey=CDS;gene=Plekhg5;product=pleckstrin homology domain-containing family G member 5 isoform X4;protein_id=XP_011248568.1;extra_copy_number=0
CM058244.1	Liftoff	CDS	150992225	150992374	.	+	.	ID=cds-XP_011248568.1;Parent=rna-XM_011250266.1;Dbxref=GeneID:269608,GenBank:XP_011248568.1,MGI:MGI:2652860;Name=XP_011248568.1;gbkey=CDS;gene=Plekhg5;product=pleckstrin homology domain-containing family G member 5 isoform X4;protein_id=XP_011248568.1;extra_copy_number=0
CM058244.1	Liftoff	CDS	150992489	150992599	.	+	.	ID=cds-XP_011248568.1;Parent=rna-XM_011250266.1;Dbxref=GeneID:269608,GenBank:XP_011248568.1,MGI:MGI:2652860;Name=XP_011248568.1;gbkey=CDS;gene=Plekhg5;product=pleckstrin homology domain-containing family G member 5 isoform X4;protein_id=XP_011248568.1;extra_copy_number=0
CM058244.1	Liftoff	CDS	150992694	150992843	.	+	.	ID=cds-XP_011248568.1;Parent=rna-XM_011250266.1;Dbxref=GeneID:269608,GenBank:XP_011248568.1,MGI:MGI:2652860;Name=XP_011248568.1;gbkey=CDS;gene=Plekhg5;product=pleckstrin homology domain-containing family G member 5 isoform X4;protein_id=XP_011248568.1;extra_copy_number=0
CM058244.1	Liftoff	CDS	150992916	150993053	.	+	.	ID=cds-XP_011248568.1;Parent=rna-XM_011250266.1;Dbxref=GeneID:269608,GenBank:XP_011248568.1,MGI:MGI:2652860;Name=XP_011248568.1;gbkey=CDS;gene=Plekhg5;product=pleckstrin homology domain-containing family G member 5 isoform X4;protein_id=XP_011248568.1;extra_copy_number=0
CM058244.1	Liftoff	CDS	150993191	150993310	.	+	.	ID=cds-XP_011248568.1;Parent=rna-XM_011250266.1;Dbxref=GeneID:269608,GenBank:XP_011248568.1,MGI:MGI:2652860;Name=XP_011248568.1;gbkey=CDS;gene=Plekhg5;product=pleckstrin homology domain-containing family G member 5 isoform X4;protein_id=XP_011248568.1;extra_copy_number=0
CM058244.1	Liftoff	CDS	150996621	150996753	.	+	.	ID=cds-XP_011248568.1;Parent=rna-XM_011250266.1;Dbxref=GeneID:269608,GenBank:XP_011248568.1,MGI:MGI:2652860;Name=XP_011248568.1;gbkey=CDS;gene=Plekhg5;product=pleckstrin homology domain-containing family G member 5 isoform X4;protein_id=XP_011248568.1;extra_copy_number=0
CM058244.1	Liftoff	CDS	150996836	150996951	.	+	.	ID=cds-XP_011248568.1;Parent=rna-XM_011250266.1;Dbxref=GeneID:269608,GenBank:XP_011248568.1,MGI:MGI:2652860;Name=XP_011248568.1;gbkey=CDS;gene=Plekhg5;product=pleckstrin homology domain-containing family G member 5 isoform X4;protein_id=XP_011248568.1;extra_copy_number=0
CM058244.1	Liftoff	CDS	150997032	150997213	.	+	.	ID=cds-XP_011248568.1;Parent=rna-XM_011250266.1;Dbxref=GeneID:269608,GenBank:XP_011248568.1,MGI:MGI:2652860;Name=XP_011248568.1;gbkey=CDS;gene=Plekhg5;product=pleckstrin homology domain-containing family G member 5 isoform X4;protein_id=XP_011248568.1;extra_copy_number=0
CM058244.1	Liftoff	CDS	150998311	150999081	.	+	.	ID=cds-XP_011248568.1;Parent=rna-XM_011250266.1;Dbxref=GeneID:269608,GenBank:XP_011248568.1,MGI:MGI:2652860;Name=XP_011248568.1;gbkey=CDS;gene=Plekhg5;product=pleckstrin homology domain-containing family G member 5 isoform X4;protein_id=XP_011248568.1;extra_copy_number=0
CM058244.1	Liftoff	CDS	150999343	150999352	.	+	.	ID=cds-XP_011248568.1;Parent=rna-XM_011250266.1;Dbxref=GeneID:269608,GenBank:XP_011248568.1,MGI:MGI:2652860;Name=XP_011248568.1;gbkey=CDS;gene=Plekhg5;product=pleckstrin homology domain-containing family G member 5 isoform X4;protein_id=XP_011248568.1;extra_copy_number=0
CM058244.1	Liftoff	mRNA	150971355	150999911	.	+	.	ID=rna-XM_036164164.1;Parent=gene-Plekhg5;Dbxref=GeneID:269608,GenBank:XM_036164164.1,MGI:MGI:2652860;Name=XM_036164164.1;gbkey=mRNA;gene=Plekhg5;model_evidence=Supporting evidence includes similarity to: 5 mRNAs%2C 41 ESTs%2C 282 long SRA reads%2C and 100%25 coverage of the annotated genomic feature by RNAseq alignments%2C including 25 samples with support for all annotated introns;product=pleckstrin homology domain containing%2C family G (with RhoGef domain) member 5%2C transcript variant X6;transcript_id=XM_036164164.1;matches_ref_protein=True;valid_ORF=True;extra_copy_number=0
CM058244.1	Liftoff	exon	150971355	150971458	.	+	.	ID=exon-XM_036164164.1-1;Parent=rna-XM_036164164.1;Dbxref=GeneID:269608,GenBank:XM_036164164.1,MGI:MGI:2652860;gbkey=mRNA;gene=Plekhg5;product=pleckstrin homology domain containing%2C family G (with RhoGef domain) member 5%2C transcript variant X6;transcript_id=XM_036164164.1;extra_copy_number=0
CM058244.1	Liftoff	exon	150972158	150972234	.	+	.	ID=exon-XM_036164164.1-2;Parent=rna-XM_036164164.1;Dbxref=GeneID:269608,GenBank:XM_036164164.1,MGI:MGI:2652860;gbkey=mRNA;gene=Plekhg5;product=pleckstrin homology domain containing%2C family G (with RhoGef domain) member 5%2C transcript variant X6;transcript_id=XM_036164164.1;extra_copy_number=0
CM058244.1	Liftoff	exon	150986557	150986686	.	+	.	ID=exon-XM_036164164.1-3;Parent=rna-XM_036164164.1;Dbxref=GeneID:269608,GenBank:XM_036164164.1,MGI:MGI:2652860;gbkey=mRNA;gene=Plekhg5;product=pleckstrin homology domain containing%2C family G (with RhoGef domain) member 5%2C transcript variant X6;transcript_id=XM_036164164.1;extra_copy_number=0
CM058244.1	Liftoff	exon	150987503	150987605	.	+	.	ID=exon-XM_036164164.1-4;Parent=rna-XM_036164164.1;Dbxref=GeneID:269608,GenBank:XM_036164164.1,MGI:MGI:2652860;gbkey=mRNA;gene=Plekhg5;product=pleckstrin homology domain containing%2C family G (with RhoGef domain) member 5%2C transcript variant X6;transcript_id=XM_036164164.1;extra_copy_number=0
CM058244.1	Liftoff	exon	150987927	150987987	.	+	.	ID=exon-XM_036164164.1-5;Parent=rna-XM_036164164.1;Dbxref=GeneID:269608,GenBank:XM_036164164.1,MGI:MGI:2652860;gbkey=mRNA;gene=Plekhg5;product=pleckstrin homology domain containing%2C family G (with RhoGef domain) member 5%2C transcript variant X6;transcript_id=XM_036164164.1;extra_copy_number=0
CM058244.1	Liftoff	exon	150988264	150988355	.	+	.	ID=exon-XM_036164164.1-6;Parent=rna-XM_036164164.1;Dbxref=GeneID:269608,GenBank:XM_036164164.1,MGI:MGI:2652860;gbkey=mRNA;gene=Plekhg5;product=pleckstrin homology domain containing%2C family G (with RhoGef domain) member 5%2C transcript variant X6;transcript_id=XM_036164164.1;extra_copy_number=0
CM058244.1	Liftoff	exon	150988722	150988858	.	+	.	ID=exon-XM_036164164.1-7;Parent=rna-XM_036164164.1;Dbxref=GeneID:269608,GenBank:XM_036164164.1,MGI:MGI:2652860;gbkey=mRNA;gene=Plekhg5;product=pleckstrin homology domain containing%2C family G (with RhoGef domain) member 5%2C transcript variant X6;transcript_id=XM_036164164.1;extra_copy_number=0
CM058244.1	Liftoff	exon	150989121	150989269	.	+	.	ID=exon-XM_036164164.1-8;Parent=rna-XM_036164164.1;Dbxref=GeneID:269608,GenBank:XM_036164164.1,MGI:MGI:2652860;gbkey=mRNA;gene=Plekhg5;product=pleckstrin homology domain containing%2C family G (with RhoGef domain) member 5%2C transcript variant X6;transcript_id=XM_036164164.1;extra_copy_number=0
CM058244.1	Liftoff	exon	150990580	150990789	.	+	.	ID=exon-XM_036164164.1-9;Parent=rna-XM_036164164.1;Dbxref=GeneID:269608,GenBank:XM_036164164.1,MGI:MGI:2652860;gbkey=mRNA;gene=Plekhg5;product=pleckstrin homology domain containing%2C family G (with RhoGef domain) member 5%2C transcript variant X6;transcript_id=XM_036164164.1;extra_copy_number=0
CM058244.1	Liftoff	exon	150990882	150991073	.	+	.	ID=exon-XM_036164164.1-10;Parent=rna-XM_036164164.1;Dbxref=GeneID:269608,GenBank:XM_036164164.1,MGI:MGI:2652860;gbkey=mRNA;gene=Plekhg5;product=pleckstrin homology domain containing%2C family G (with RhoGef domain) member 5%2C transcript variant X6;transcript_id=XM_036164164.1;extra_copy_number=0
CM058244.1	Liftoff	exon	150991419	150991514	.	+	.	ID=exon-XM_036164164.1-11;Parent=rna-XM_036164164.1;Dbxref=GeneID:269608,GenBank:XM_036164164.1,MGI:MGI:2652860;gbkey=mRNA;gene=Plekhg5;product=pleckstrin homology domain containing%2C family G (with RhoGef domain) member 5%2C transcript variant X6;transcript_id=XM_036164164.1;extra_copy_number=0
CM058244.1	Liftoff	exon	150992225	150992374	.	+	.	ID=exon-XM_036164164.1-12;Parent=rna-XM_036164164.1;Dbxref=GeneID:269608,GenBank:XM_036164164.1,MGI:MGI:2652860;gbkey=mRNA;gene=Plekhg5;product=pleckstrin homology domain containing%2C family G (with RhoGef domain) member 5%2C transcript variant X6;transcript_id=XM_036164164.1;extra_copy_number=0
CM058244.1	Liftoff	exon	150992489	150992599	.	+	.	ID=exon-XM_036164164.1-13;Parent=rna-XM_036164164.1;Dbxref=GeneID:269608,GenBank:XM_036164164.1,MGI:MGI:2652860;gbkey=mRNA;gene=Plekhg5;product=pleckstrin homology domain containing%2C family G (with RhoGef domain) member 5%2C transcript variant X6;transcript_id=XM_036164164.1;extra_copy_number=0
CM058244.1	Liftoff	exon	150992694	150992843	.	+	.	ID=exon-XM_036164164.1-14;Parent=rna-XM_036164164.1;Dbxref=GeneID:269608,GenBank:XM_036164164.1,MGI:MGI:2652860;gbkey=mRNA;gene=Plekhg5;product=pleckstrin homology domain containing%2C family G (with RhoGef domain) member 5%2C transcript variant X6;transcript_id=XM_036164164.1;extra_copy_number=0
CM058244.1	Liftoff	exon	150992916	150993053	.	+	.	ID=exon-XM_036164164.1-15;Parent=rna-XM_036164164.1;Dbxref=GeneID:269608,GenBank:XM_036164164.1,MGI:MGI:2652860;gbkey=mRNA;gene=Plekhg5;product=pleckstrin homology domain containing%2C family G (with RhoGef domain) member 5%2C transcript variant X6;transcript_id=XM_036164164.1;extra_copy_number=0
CM058244.1	Liftoff	exon	150993191	150993310	.	+	.	ID=exon-XM_036164164.1-16;Parent=rna-XM_036164164.1;Dbxref=GeneID:269608,GenBank:XM_036164164.1,MGI:MGI:2652860;gbkey=mRNA;gene=Plekhg5;product=pleckstrin homology domain containing%2C family G (with RhoGef domain) member 5%2C transcript variant X6;transcript_id=XM_036164164.1;extra_copy_number=0
CM058244.1	Liftoff	exon	150996621	150996753	.	+	.	ID=exon-XM_036164164.1-17;Parent=rna-XM_036164164.1;Dbxref=GeneID:269608,GenBank:XM_036164164.1,MGI:MGI:2652860;gbkey=mRNA;gene=Plekhg5;product=pleckstrin homology domain containing%2C family G (with RhoGef domain) member 5%2C transcript variant X6;transcript_id=XM_036164164.1;extra_copy_number=0
CM058244.1	Liftoff	exon	150996836	150996951	.	+	.	ID=exon-XM_036164164.1-18;Parent=rna-XM_036164164.1;Dbxref=GeneID:269608,GenBank:XM_036164164.1,MGI:MGI:2652860;gbkey=mRNA;gene=Plekhg5;product=pleckstrin homology domain containing%2C family G (with RhoGef domain) member 5%2C transcript variant X6;transcript_id=XM_036164164.1;extra_copy_number=0
CM058244.1	Liftoff	exon	150997032	150997213	.	+	.	ID=exon-XM_036164164.1-19;Parent=rna-XM_036164164.1;Dbxref=GeneID:269608,GenBank:XM_036164164.1,MGI:MGI:2652860;gbkey=mRNA;gene=Plekhg5;product=pleckstrin homology domain containing%2C family G (with RhoGef domain) member 5%2C transcript variant X6;transcript_id=XM_036164164.1;extra_copy_number=0
CM058244.1	Liftoff	exon	150998311	150999081	.	+	.	ID=exon-XM_036164164.1-20;Parent=rna-XM_036164164.1;Dbxref=GeneID:269608,GenBank:XM_036164164.1,MGI:MGI:2652860;gbkey=mRNA;gene=Plekhg5;product=pleckstrin homology domain containing%2C family G (with RhoGef domain) member 5%2C transcript variant X6;transcript_id=XM_036164164.1;extra_copy_number=0
CM058244.1	Liftoff	exon	150999343	150999911	.	+	.	ID=exon-XM_036164164.1-21;Parent=rna-XM_036164164.1;Dbxref=GeneID:269608,GenBank:XM_036164164.1,MGI:MGI:2652860;gbkey=mRNA;gene=Plekhg5;product=pleckstrin homology domain containing%2C family G (with RhoGef domain) member 5%2C transcript variant X6;transcript_id=XM_036164164.1;extra_copy_number=0
CM058244.1	Liftoff	CDS	150971455	150971458	.	+	.	ID=cds-XP_036020057.1;Parent=rna-XM_036164164.1;Dbxref=GeneID:269608,GenBank:XP_036020057.1,MGI:MGI:2652860;Name=XP_036020057.1;gbkey=CDS;gene=Plekhg5;product=pleckstrin homology domain-containing family G member 5 isoform X6;protein_id=XP_036020057.1;extra_copy_number=0
CM058244.1	Liftoff	CDS	150972158	150972234	.	+	.	ID=cds-XP_036020057.1;Parent=rna-XM_036164164.1;Dbxref=GeneID:269608,GenBank:XP_036020057.1,MGI:MGI:2652860;Name=XP_036020057.1;gbkey=CDS;gene=Plekhg5;product=pleckstrin homology domain-containing family G member 5 isoform X6;protein_id=XP_036020057.1;extra_copy_number=0
CM058244.1	Liftoff	CDS	150986557	150986686	.	+	.	ID=cds-XP_036020057.1;Parent=rna-XM_036164164.1;Dbxref=GeneID:269608,GenBank:XP_036020057.1,MGI:MGI:2652860;Name=XP_036020057.1;gbkey=CDS;gene=Plekhg5;product=pleckstrin homology domain-containing family G member 5 isoform X6;protein_id=XP_036020057.1;extra_copy_number=0
CM058244.1	Liftoff	CDS	150987503	150987605	.	+	.	ID=cds-XP_036020057.1;Parent=rna-XM_036164164.1;Dbxref=GeneID:269608,GenBank:XP_036020057.1,MGI:MGI:2652860;Name=XP_036020057.1;gbkey=CDS;gene=Plekhg5;product=pleckstrin homology domain-containing family G member 5 isoform X6;protein_id=XP_036020057.1;extra_copy_number=0
CM058244.1	Liftoff	CDS	150987927	150987987	.	+	.	ID=cds-XP_036020057.1;Parent=rna-XM_036164164.1;Dbxref=GeneID:269608,GenBank:XP_036020057.1,MGI:MGI:2652860;Name=XP_036020057.1;gbkey=CDS;gene=Plekhg5;product=pleckstrin homology domain-containing family G member 5 isoform X6;protein_id=XP_036020057.1;extra_copy_number=0
CM058244.1	Liftoff	CDS	150988264	150988355	.	+	.	ID=cds-XP_036020057.1;Parent=rna-XM_036164164.1;Dbxref=GeneID:269608,GenBank:XP_036020057.1,MGI:MGI:2652860;Name=XP_036020057.1;gbkey=CDS;gene=Plekhg5;product=pleckstrin homology domain-containing family G member 5 isoform X6;protein_id=XP_036020057.1;extra_copy_number=0
CM058244.1	Liftoff	CDS	150988722	150988858	.	+	.	ID=cds-XP_036020057.1;Parent=rna-XM_036164164.1;Dbxref=GeneID:269608,GenBank:XP_036020057.1,MGI:MGI:2652860;Name=XP_036020057.1;gbkey=CDS;gene=Plekhg5;product=pleckstrin homology domain-containing family G member 5 isoform X6;protein_id=XP_036020057.1;extra_copy_number=0
CM058244.1	Liftoff	CDS	150989121	150989269	.	+	.	ID=cds-XP_036020057.1;Parent=rna-XM_036164164.1;Dbxref=GeneID:269608,GenBank:XP_036020057.1,MGI:MGI:2652860;Name=XP_036020057.1;gbkey=CDS;gene=Plekhg5;product=pleckstrin homology domain-containing family G member 5 isoform X6;protein_id=XP_036020057.1;extra_copy_number=0
CM058244.1	Liftoff	CDS	150990580	150990789	.	+	.	ID=cds-XP_036020057.1;Parent=rna-XM_036164164.1;Dbxref=GeneID:269608,GenBank:XP_036020057.1,MGI:MGI:2652860;Name=XP_036020057.1;gbkey=CDS;gene=Plekhg5;product=pleckstrin homology domain-containing family G member 5 isoform X6;protein_id=XP_036020057.1;extra_copy_number=0
CM058244.1	Liftoff	CDS	150990882	150991073	.	+	.	ID=cds-XP_036020057.1;Parent=rna-XM_036164164.1;Dbxref=GeneID:269608,GenBank:XP_036020057.1,MGI:MGI:2652860;Name=XP_036020057.1;gbkey=CDS;gene=Plekhg5;product=pleckstrin homology domain-containing family G member 5 isoform X6;protein_id=XP_036020057.1;extra_copy_number=0
CM058244.1	Liftoff	CDS	150991419	150991514	.	+	.	ID=cds-XP_036020057.1;Parent=rna-XM_036164164.1;Dbxref=GeneID:269608,GenBank:XP_036020057.1,MGI:MGI:2652860;Name=XP_036020057.1;gbkey=CDS;gene=Plekhg5;product=pleckstrin homology domain-containing family G member 5 isoform X6;protein_id=XP_036020057.1;extra_copy_number=0
CM058244.1	Liftoff	CDS	150992225	150992374	.	+	.	ID=cds-XP_036020057.1;Parent=rna-XM_036164164.1;Dbxref=GeneID:269608,GenBank:XP_036020057.1,MGI:MGI:2652860;Name=XP_036020057.1;gbkey=CDS;gene=Plekhg5;product=pleckstrin homology domain-containing family G member 5 isoform X6;protein_id=XP_036020057.1;extra_copy_number=0
CM058244.1	Liftoff	CDS	150992489	150992599	.	+	.	ID=cds-XP_036020057.1;Parent=rna-XM_036164164.1;Dbxref=GeneID:269608,GenBank:XP_036020057.1,MGI:MGI:2652860;Name=XP_036020057.1;gbkey=CDS;gene=Plekhg5;product=pleckstrin homology domain-containing family G member 5 isoform X6;protein_id=XP_036020057.1;extra_copy_number=0
CM058244.1	Liftoff	CDS	150992694	150992843	.	+	.	ID=cds-XP_036020057.1;Parent=rna-XM_036164164.1;Dbxref=GeneID:269608,GenBank:XP_036020057.1,MGI:MGI:2652860;Name=XP_036020057.1;gbkey=CDS;gene=Plekhg5;product=pleckstrin homology domain-containing family G member 5 isoform X6;protein_id=XP_036020057.1;extra_copy_number=0
CM058244.1	Liftoff	CDS	150992916	150993053	.	+	.	ID=cds-XP_036020057.1;Parent=rna-XM_036164164.1;Dbxref=GeneID:269608,GenBank:XP_036020057.1,MGI:MGI:2652860;Name=XP_036020057.1;gbkey=CDS;gene=Plekhg5;product=pleckstrin homology domain-containing family G member 5 isoform X6;protein_id=XP_036020057.1;extra_copy_number=0
CM058244.1	Liftoff	CDS	150993191	150993310	.	+	.	ID=cds-XP_036020057.1;Parent=rna-XM_036164164.1;Dbxref=GeneID:269608,GenBank:XP_036020057.1,MGI:MGI:2652860;Name=XP_036020057.1;gbkey=CDS;gene=Plekhg5;product=pleckstrin homology domain-containing family G member 5 isoform X6;protein_id=XP_036020057.1;extra_copy_number=0
CM058244.1	Liftoff	CDS	150996621	150996753	.	+	.	ID=cds-XP_036020057.1;Parent=rna-XM_036164164.1;Dbxref=GeneID:269608,GenBank:XP_036020057.1,MGI:MGI:2652860;Name=XP_036020057.1;gbkey=CDS;gene=Plekhg5;product=pleckstrin homology domain-containing family G member 5 isoform X6;protein_id=XP_036020057.1;extra_copy_number=0
CM058244.1	Liftoff	CDS	150996836	150996951	.	+	.	ID=cds-XP_036020057.1;Parent=rna-XM_036164164.1;Dbxref=GeneID:269608,GenBank:XP_036020057.1,MGI:MGI:2652860;Name=XP_036020057.1;gbkey=CDS;gene=Plekhg5;product=pleckstrin homology domain-containing family G member 5 isoform X6;protein_id=XP_036020057.1;extra_copy_number=0
CM058244.1	Liftoff	CDS	150997032	150997213	.	+	.	ID=cds-XP_036020057.1;Parent=rna-XM_036164164.1;Dbxref=GeneID:269608,GenBank:XP_036020057.1,MGI:MGI:2652860;Name=XP_036020057.1;gbkey=CDS;gene=Plekhg5;product=pleckstrin homology domain-containing family G member 5 isoform X6;protein_id=XP_036020057.1;extra_copy_number=0
CM058244.1	Liftoff	CDS	150998311	150999081	.	+	.	ID=cds-XP_036020057.1;Parent=rna-XM_036164164.1;Dbxref=GeneID:269608,GenBank:XP_036020057.1,MGI:MGI:2652860;Name=XP_036020057.1;gbkey=CDS;gene=Plekhg5;product=pleckstrin homology domain-containing family G member 5 isoform X6;protein_id=XP_036020057.1;extra_copy_number=0
CM058244.1	Liftoff	CDS	150999343	150999352	.	+	.	ID=cds-XP_036020057.1;Parent=rna-XM_036164164.1;Dbxref=GeneID:269608,GenBank:XP_036020057.1,MGI:MGI:2652860;Name=XP_036020057.1;gbkey=CDS;gene=Plekhg5;product=pleckstrin homology domain-containing family G member 5 isoform X6;protein_id=XP_036020057.1;extra_copy_number=0
CM058244.1	Liftoff	mRNA	150981277	150999911	.	+	.	ID=rna-NM_001285999.2;Parent=gene-Plekhg5;Dbxref=GeneID:269608,GenBank:NM_001285999.2,MGI:MGI:2652860;Name=NM_001285999.2;gbkey=mRNA;gene=Plekhg5;product=pleckstrin homology domain containing%2C family G (with RhoGef domain) member 5%2C transcript variant 1;transcript_id=NM_001285999.2;matches_ref_protein=True;valid_ORF=True;extra_copy_number=0
CM058244.1	Liftoff	exon	150981277	150981420	.	+	.	ID=exon-NM_001285999.2-1;Parent=rna-NM_001285999.2;Dbxref=GeneID:269608,GenBank:NM_001285999.2,MGI:MGI:2652860;gbkey=mRNA;gene=Plekhg5;product=pleckstrin homology domain containing%2C family G (with RhoGef domain) member 5%2C transcript variant 1;transcript_id=NM_001285999.2;extra_copy_number=0
CM058244.1	Liftoff	exon	150986557	150986686	.	+	.	ID=exon-NM_001285999.2-2;Parent=rna-NM_001285999.2;Dbxref=GeneID:269608,GenBank:NM_001285999.2,MGI:MGI:2652860;gbkey=mRNA;gene=Plekhg5;product=pleckstrin homology domain containing%2C family G (with RhoGef domain) member 5%2C transcript variant 1;transcript_id=NM_001285999.2;extra_copy_number=0
CM058244.1	Liftoff	exon	150987503	150987605	.	+	.	ID=exon-NM_001285999.2-3;Parent=rna-NM_001285999.2;Dbxref=GeneID:269608,GenBank:NM_001285999.2,MGI:MGI:2652860;gbkey=mRNA;gene=Plekhg5;product=pleckstrin homology domain containing%2C family G (with RhoGef domain) member 5%2C transcript variant 1;transcript_id=NM_001285999.2;extra_copy_number=0
CM058244.1	Liftoff	exon	150987927	150987987	.	+	.	ID=exon-NM_001285999.2-4;Parent=rna-NM_001285999.2;Dbxref=GeneID:269608,GenBank:NM_001285999.2,MGI:MGI:2652860;gbkey=mRNA;gene=Plekhg5;product=pleckstrin homology domain containing%2C family G (with RhoGef domain) member 5%2C transcript variant 1;transcript_id=NM_001285999.2;extra_copy_number=0
CM058244.1	Liftoff	exon	150988264	150988355	.	+	.	ID=exon-NM_001285999.2-5;Parent=rna-NM_001285999.2;Dbxref=GeneID:269608,GenBank:NM_001285999.2,MGI:MGI:2652860;gbkey=mRNA;gene=Plekhg5;product=pleckstrin homology domain containing%2C family G (with RhoGef domain) member 5%2C transcript variant 1;transcript_id=NM_001285999.2;extra_copy_number=0
CM058244.1	Liftoff	exon	150988722	150988858	.	+	.	ID=exon-NM_001285999.2-6;Parent=rna-NM_001285999.2;Dbxref=GeneID:269608,GenBank:NM_001285999.2,MGI:MGI:2652860;gbkey=mRNA;gene=Plekhg5;product=pleckstrin homology domain containing%2C family G (with RhoGef domain) member 5%2C transcript variant 1;transcript_id=NM_001285999.2;extra_copy_number=0
CM058244.1	Liftoff	exon	150989121	150989269	.	+	.	ID=exon-NM_001285999.2-7;Parent=rna-NM_001285999.2;Dbxref=GeneID:269608,GenBank:NM_001285999.2,MGI:MGI:2652860;gbkey=mRNA;gene=Plekhg5;product=pleckstrin homology domain containing%2C family G (with RhoGef domain) member 5%2C transcript variant 1;transcript_id=NM_001285999.2;extra_copy_number=0
CM058244.1	Liftoff	exon	150990580	150990789	.	+	.	ID=exon-NM_001285999.2-8;Parent=rna-NM_001285999.2;Dbxref=GeneID:269608,GenBank:NM_001285999.2,MGI:MGI:2652860;gbkey=mRNA;gene=Plekhg5;product=pleckstrin homology domain containing%2C family G (with RhoGef domain) member 5%2C transcript variant 1;transcript_id=NM_001285999.2;extra_copy_number=0
CM058244.1	Liftoff	exon	150990882	150991073	.	+	.	ID=exon-NM_001285999.2-9;Parent=rna-NM_001285999.2;Dbxref=GeneID:269608,GenBank:NM_001285999.2,MGI:MGI:2652860;gbkey=mRNA;gene=Plekhg5;product=pleckstrin homology domain containing%2C family G (with RhoGef domain) member 5%2C transcript variant 1;transcript_id=NM_001285999.2;extra_copy_number=0
CM058244.1	Liftoff	exon	150991419	150991514	.	+	.	ID=exon-NM_001285999.2-10;Parent=rna-NM_001285999.2;Dbxref=GeneID:269608,GenBank:NM_001285999.2,MGI:MGI:2652860;gbkey=mRNA;gene=Plekhg5;product=pleckstrin homology domain containing%2C family G (with RhoGef domain) member 5%2C transcript variant 1;transcript_id=NM_001285999.2;extra_copy_number=0
CM058244.1	Liftoff	exon	150991971	150992021	.	+	.	ID=exon-NM_001285999.2-11;Parent=rna-NM_001285999.2;Dbxref=GeneID:269608,GenBank:NM_001285999.2,MGI:MGI:2652860;gbkey=mRNA;gene=Plekhg5;product=pleckstrin homology domain containing%2C family G (with RhoGef domain) member 5%2C transcript variant 1;transcript_id=NM_001285999.2;extra_copy_number=0
CM058244.1	Liftoff	exon	150992225	150992374	.	+	.	ID=exon-NM_001285999.2-12;Parent=rna-NM_001285999.2;Dbxref=GeneID:269608,GenBank:NM_001285999.2,MGI:MGI:2652860;gbkey=mRNA;gene=Plekhg5;product=pleckstrin homology domain containing%2C family G (with RhoGef domain) member 5%2C transcript variant 1;transcript_id=NM_001285999.2;extra_copy_number=0
CM058244.1	Liftoff	exon	150992489	150992599	.	+	.	ID=exon-NM_001285999.2-13;Parent=rna-NM_001285999.2;Dbxref=GeneID:269608,GenBank:NM_001285999.2,MGI:MGI:2652860;gbkey=mRNA;gene=Plekhg5;product=pleckstrin homology domain containing%2C family G (with RhoGef domain) member 5%2C transcript variant 1;transcript_id=NM_001285999.2;extra_copy_number=0
CM058244.1	Liftoff	exon	150992694	150992843	.	+	.	ID=exon-NM_001285999.2-14;Parent=rna-NM_001285999.2;Dbxref=GeneID:269608,GenBank:NM_001285999.2,MGI:MGI:2652860;gbkey=mRNA;gene=Plekhg5;product=pleckstrin homology domain containing%2C family G (with RhoGef domain) member 5%2C transcript variant 1;transcript_id=NM_001285999.2;extra_copy_number=0
CM058244.1	Liftoff	exon	150992916	150993053	.	+	.	ID=exon-NM_001285999.2-15;Parent=rna-NM_001285999.2;Dbxref=GeneID:269608,GenBank:NM_001285999.2,MGI:MGI:2652860;gbkey=mRNA;gene=Plekhg5;product=pleckstrin homology domain containing%2C family G (with RhoGef domain) member 5%2C transcript variant 1;transcript_id=NM_001285999.2;extra_copy_number=0
CM058244.1	Liftoff	exon	150993191	150993310	.	+	.	ID=exon-NM_001285999.2-16;Parent=rna-NM_001285999.2;Dbxref=GeneID:269608,GenBank:NM_001285999.2,MGI:MGI:2652860;gbkey=mRNA;gene=Plekhg5;product=pleckstrin homology domain containing%2C family G (with RhoGef domain) member 5%2C transcript variant 1;transcript_id=NM_001285999.2;extra_copy_number=0
CM058244.1	Liftoff	exon	150996621	150996753	.	+	.	ID=exon-NM_001285999.2-17;Parent=rna-NM_001285999.2;Dbxref=GeneID:269608,GenBank:NM_001285999.2,MGI:MGI:2652860;gbkey=mRNA;gene=Plekhg5;product=pleckstrin homology domain containing%2C family G (with RhoGef domain) member 5%2C transcript variant 1;transcript_id=NM_001285999.2;extra_copy_number=0
CM058244.1	Liftoff	exon	150996836	150996951	.	+	.	ID=exon-NM_001285999.2-18;Parent=rna-NM_001285999.2;Dbxref=GeneID:269608,GenBank:NM_001285999.2,MGI:MGI:2652860;gbkey=mRNA;gene=Plekhg5;product=pleckstrin homology domain containing%2C family G (with RhoGef domain) member 5%2C transcript variant 1;transcript_id=NM_001285999.2;extra_copy_number=0
CM058244.1	Liftoff	exon	150997032	150997213	.	+	.	ID=exon-NM_001285999.2-19;Parent=rna-NM_001285999.2;Dbxref=GeneID:269608,GenBank:NM_001285999.2,MGI:MGI:2652860;gbkey=mRNA;gene=Plekhg5;product=pleckstrin homology domain containing%2C family G (with RhoGef domain) member 5%2C transcript variant 1;transcript_id=NM_001285999.2;extra_copy_number=0
CM058244.1	Liftoff	exon	150998311	150999081	.	+	.	ID=exon-NM_001285999.2-20;Parent=rna-NM_001285999.2;Dbxref=GeneID:269608,GenBank:NM_001285999.2,MGI:MGI:2652860;gbkey=mRNA;gene=Plekhg5;product=pleckstrin homology domain containing%2C family G (with RhoGef domain) member 5%2C transcript variant 1;transcript_id=NM_001285999.2;extra_copy_number=0
CM058244.1	Liftoff	exon	150999343	150999911	.	+	.	ID=exon-NM_001285999.2-21;Parent=rna-NM_001285999.2;Dbxref=GeneID:269608,GenBank:NM_001285999.2,MGI:MGI:2652860;gbkey=mRNA;gene=Plekhg5;product=pleckstrin homology domain containing%2C family G (with RhoGef domain) member 5%2C transcript variant 1;transcript_id=NM_001285999.2;extra_copy_number=0
CM058244.1	Liftoff	CDS	150981301	150981420	.	+	.	ID=cds-NP_001272928.1;Parent=rna-NM_001285999.2;Dbxref=CCDS:CCDS18987.2,GeneID:269608,GenBank:NP_001272928.1,MGI:MGI:2652860;Name=NP_001272928.1;Note=isoform 1 is encoded by transcript variant 1;gbkey=CDS;gene=Plekhg5;product=pleckstrin homology domain-containing family G member 5 isoform 1;protein_id=NP_001272928.1;extra_copy_number=0
CM058244.1	Liftoff	CDS	150986557	150986686	.	+	.	ID=cds-NP_001272928.1;Parent=rna-NM_001285999.2;Dbxref=CCDS:CCDS18987.2,GeneID:269608,GenBank:NP_001272928.1,MGI:MGI:2652860;Name=NP_001272928.1;Note=isoform 1 is encoded by transcript variant 1;gbkey=CDS;gene=Plekhg5;product=pleckstrin homology domain-containing family G member 5 isoform 1;protein_id=NP_001272928.1;extra_copy_number=0
CM058244.1	Liftoff	CDS	150987503	150987605	.	+	.	ID=cds-NP_001272928.1;Parent=rna-NM_001285999.2;Dbxref=CCDS:CCDS18987.2,GeneID:269608,GenBank:NP_001272928.1,MGI:MGI:2652860;Name=NP_001272928.1;Note=isoform 1 is encoded by transcript variant 1;gbkey=CDS;gene=Plekhg5;product=pleckstrin homology domain-containing family G member 5 isoform 1;protein_id=NP_001272928.1;extra_copy_number=0
CM058244.1	Liftoff	CDS	150987927	150987987	.	+	.	ID=cds-NP_001272928.1;Parent=rna-NM_001285999.2;Dbxref=CCDS:CCDS18987.2,GeneID:269608,GenBank:NP_001272928.1,MGI:MGI:2652860;Name=NP_001272928.1;Note=isoform 1 is encoded by transcript variant 1;gbkey=CDS;gene=Plekhg5;product=pleckstrin homology domain-containing family G member 5 isoform 1;protein_id=NP_001272928.1;extra_copy_number=0
CM058244.1	Liftoff	CDS	150988264	150988355	.	+	.	ID=cds-NP_001272928.1;Parent=rna-NM_001285999.2;Dbxref=CCDS:CCDS18987.2,GeneID:269608,GenBank:NP_001272928.1,MGI:MGI:2652860;Name=NP_001272928.1;Note=isoform 1 is encoded by transcript variant 1;gbkey=CDS;gene=Plekhg5;product=pleckstrin homology domain-containing family G member 5 isoform 1;protein_id=NP_001272928.1;extra_copy_number=0
CM058244.1	Liftoff	CDS	150988722	150988858	.	+	.	ID=cds-NP_001272928.1;Parent=rna-NM_001285999.2;Dbxref=CCDS:CCDS18987.2,GeneID:269608,GenBank:NP_001272928.1,MGI:MGI:2652860;Name=NP_001272928.1;Note=isoform 1 is encoded by transcript variant 1;gbkey=CDS;gene=Plekhg5;product=pleckstrin homology domain-containing family G member 5 isoform 1;protein_id=NP_001272928.1;extra_copy_number=0
CM058244.1	Liftoff	CDS	150989121	150989269	.	+	.	ID=cds-NP_001272928.1;Parent=rna-NM_001285999.2;Dbxref=CCDS:CCDS18987.2,GeneID:269608,GenBank:NP_001272928.1,MGI:MGI:2652860;Name=NP_001272928.1;Note=isoform 1 is encoded by transcript variant 1;gbkey=CDS;gene=Plekhg5;product=pleckstrin homology domain-containing family G member 5 isoform 1;protein_id=NP_001272928.1;extra_copy_number=0
CM058244.1	Liftoff	CDS	150990580	150990789	.	+	.	ID=cds-NP_001272928.1;Parent=rna-NM_001285999.2;Dbxref=CCDS:CCDS18987.2,GeneID:269608,GenBank:NP_001272928.1,MGI:MGI:2652860;Name=NP_001272928.1;Note=isoform 1 is encoded by transcript variant 1;gbkey=CDS;gene=Plekhg5;product=pleckstrin homology domain-containing family G member 5 isoform 1;protein_id=NP_001272928.1;extra_copy_number=0
CM058244.1	Liftoff	CDS	150990882	150991073	.	+	.	ID=cds-NP_001272928.1;Parent=rna-NM_001285999.2;Dbxref=CCDS:CCDS18987.2,GeneID:269608,GenBank:NP_001272928.1,MGI:MGI:2652860;Name=NP_001272928.1;Note=isoform 1 is encoded by transcript variant 1;gbkey=CDS;gene=Plekhg5;product=pleckstrin homology domain-containing family G member 5 isoform 1;protein_id=NP_001272928.1;extra_copy_number=0
CM058244.1	Liftoff	CDS	150991419	150991514	.	+	.	ID=cds-NP_001272928.1;Parent=rna-NM_001285999.2;Dbxref=CCDS:CCDS18987.2,GeneID:269608,GenBank:NP_001272928.1,MGI:MGI:2652860;Name=NP_001272928.1;Note=isoform 1 is encoded by transcript variant 1;gbkey=CDS;gene=Plekhg5;product=pleckstrin homology domain-containing family G member 5 isoform 1;protein_id=NP_001272928.1;extra_copy_number=0
CM058244.1	Liftoff	CDS	150991971	150992021	.	+	.	ID=cds-NP_001272928.1;Parent=rna-NM_001285999.2;Dbxref=CCDS:CCDS18987.2,GeneID:269608,GenBank:NP_001272928.1,MGI:MGI:2652860;Name=NP_001272928.1;Note=isoform 1 is encoded by transcript variant 1;gbkey=CDS;gene=Plekhg5;product=pleckstrin homology domain-containing family G member 5 isoform 1;protein_id=NP_001272928.1;extra_copy_number=0
CM058244.1	Liftoff	CDS	150992225	150992374	.	+	.	ID=cds-NP_001272928.1;Parent=rna-NM_001285999.2;Dbxref=CCDS:CCDS18987.2,GeneID:269608,GenBank:NP_001272928.1,MGI:MGI:2652860;Name=NP_001272928.1;Note=isoform 1 is encoded by transcript variant 1;gbkey=CDS;gene=Plekhg5;product=pleckstrin homology domain-containing family G member 5 isoform 1;protein_id=NP_001272928.1;extra_copy_number=0
CM058244.1	Liftoff	CDS	150992489	150992599	.	+	.	ID=cds-NP_001272928.1;Parent=rna-NM_001285999.2;Dbxref=CCDS:CCDS18987.2,GeneID:269608,GenBank:NP_001272928.1,MGI:MGI:2652860;Name=NP_001272928.1;Note=isoform 1 is encoded by transcript variant 1;gbkey=CDS;gene=Plekhg5;product=pleckstrin homology domain-containing family G member 5 isoform 1;protein_id=NP_001272928.1;extra_copy_number=0
CM058244.1	Liftoff	CDS	150992694	150992843	.	+	.	ID=cds-NP_001272928.1;Parent=rna-NM_001285999.2;Dbxref=CCDS:CCDS18987.2,GeneID:269608,GenBank:NP_001272928.1,MGI:MGI:2652860;Name=NP_001272928.1;Note=isoform 1 is encoded by transcript variant 1;gbkey=CDS;gene=Plekhg5;product=pleckstrin homology domain-containing family G member 5 isoform 1;protein_id=NP_001272928.1;extra_copy_number=0
CM058244.1	Liftoff	CDS	150992916	150993053	.	+	.	ID=cds-NP_001272928.1;Parent=rna-NM_001285999.2;Dbxref=CCDS:CCDS18987.2,GeneID:269608,GenBank:NP_001272928.1,MGI:MGI:2652860;Name=NP_001272928.1;Note=isoform 1 is encoded by transcript variant 1;gbkey=CDS;gene=Plekhg5;product=pleckstrin homology domain-containing family G member 5 isoform 1;protein_id=NP_001272928.1;extra_copy_number=0
CM058244.1	Liftoff	CDS	150993191	150993310	.	+	.	ID=cds-NP_001272928.1;Parent=rna-NM_001285999.2;Dbxref=CCDS:CCDS18987.2,GeneID:269608,GenBank:NP_001272928.1,MGI:MGI:2652860;Name=NP_001272928.1;Note=isoform 1 is encoded by transcript variant 1;gbkey=CDS;gene=Plekhg5;product=pleckstrin homology domain-containing family G member 5 isoform 1;protein_id=NP_001272928.1;extra_copy_number=0
CM058244.1	Liftoff	CDS	150996621	150996753	.	+	.	ID=cds-NP_001272928.1;Parent=rna-NM_001285999.2;Dbxref=CCDS:CCDS18987.2,GeneID:269608,GenBank:NP_001272928.1,MGI:MGI:2652860;Name=NP_001272928.1;Note=isoform 1 is encoded by transcript variant 1;gbkey=CDS;gene=Plekhg5;product=pleckstrin homology domain-containing family G member 5 isoform 1;protein_id=NP_001272928.1;extra_copy_number=0
CM058244.1	Liftoff	CDS	150996836	150996951	.	+	.	ID=cds-NP_001272928.1;Parent=rna-NM_001285999.2;Dbxref=CCDS:CCDS18987.2,GeneID:269608,GenBank:NP_001272928.1,MGI:MGI:2652860;Name=NP_001272928.1;Note=isoform 1 is encoded by transcript variant 1;gbkey=CDS;gene=Plekhg5;product=pleckstrin homology domain-containing family G member 5 isoform 1;protein_id=NP_001272928.1;extra_copy_number=0
CM058244.1	Liftoff	CDS	150997032	150997213	.	+	.	ID=cds-NP_001272928.1;Parent=rna-NM_001285999.2;Dbxref=CCDS:CCDS18987.2,GeneID:269608,GenBank:NP_001272928.1,MGI:MGI:2652860;Name=NP_001272928.1;Note=isoform 1 is encoded by transcript variant 1;gbkey=CDS;gene=Plekhg5;product=pleckstrin homology domain-containing family G member 5 isoform 1;protein_id=NP_001272928.1;extra_copy_number=0
CM058244.1	Liftoff	CDS	150998311	150999081	.	+	.	ID=cds-NP_001272928.1;Parent=rna-NM_001285999.2;Dbxref=CCDS:CCDS18987.2,GeneID:269608,GenBank:NP_001272928.1,MGI:MGI:2652860;Name=NP_001272928.1;Note=isoform 1 is encoded by transcript variant 1;gbkey=CDS;gene=Plekhg5;product=pleckstrin homology domain-containing family G member 5 isoform 1;protein_id=NP_001272928.1;extra_copy_number=0
CM058244.1	Liftoff	CDS	150999343	150999352	.	+	.	ID=cds-NP_001272928.1;Parent=rna-NM_001285999.2;Dbxref=CCDS:CCDS18987.2,GeneID:269608,GenBank:NP_001272928.1,MGI:MGI:2652860;Name=NP_001272928.1;Note=isoform 1 is encoded by transcript variant 1;gbkey=CDS;gene=Plekhg5;product=pleckstrin homology domain-containing family G member 5 isoform 1;protein_id=NP_001272928.1;extra_copy_number=0
CM058244.1	Liftoff	mRNA	150981731	150999911	.	+	.	ID=rna-XM_036164165.1;Parent=gene-Plekhg5;Dbxref=GeneID:269608,GenBank:XM_036164165.1,MGI:MGI:2652860;Name=XM_036164165.1;gbkey=mRNA;gene=Plekhg5;model_evidence=Supporting evidence includes similarity to: 5 mRNAs%2C 36 ESTs%2C 273 long SRA reads%2C and 100%25 coverage of the annotated genomic feature by RNAseq alignments%2C including 20 samples with support for all annotated introns;product=pleckstrin homology domain containing%2C family G (with RhoGef domain) member 5%2C transcript variant X8;transcript_id=XM_036164165.1;matches_ref_protein=True;valid_ORF=True;extra_copy_number=0
CM058244.1	Liftoff	exon	150981731	150981871	.	+	.	ID=exon-XM_036164165.1-1;Parent=rna-XM_036164165.1;Dbxref=GeneID:269608,GenBank:XM_036164165.1,MGI:MGI:2652860;gbkey=mRNA;gene=Plekhg5;product=pleckstrin homology domain containing%2C family G (with RhoGef domain) member 5%2C transcript variant X8;transcript_id=XM_036164165.1;extra_copy_number=0
CM058244.1	Liftoff	exon	150986557	150986686	.	+	.	ID=exon-XM_036164165.1-2;Parent=rna-XM_036164165.1;Dbxref=GeneID:269608,GenBank:XM_036164165.1,MGI:MGI:2652860;gbkey=mRNA;gene=Plekhg5;product=pleckstrin homology domain containing%2C family G (with RhoGef domain) member 5%2C transcript variant X8;transcript_id=XM_036164165.1;extra_copy_number=0
CM058244.1	Liftoff	exon	150987503	150987605	.	+	.	ID=exon-XM_036164165.1-3;Parent=rna-XM_036164165.1;Dbxref=GeneID:269608,GenBank:XM_036164165.1,MGI:MGI:2652860;gbkey=mRNA;gene=Plekhg5;product=pleckstrin homology domain containing%2C family G (with RhoGef domain) member 5%2C transcript variant X8;transcript_id=XM_036164165.1;extra_copy_number=0
CM058244.1	Liftoff	exon	150987927	150987987	.	+	.	ID=exon-XM_036164165.1-4;Parent=rna-XM_036164165.1;Dbxref=GeneID:269608,GenBank:XM_036164165.1,MGI:MGI:2652860;gbkey=mRNA;gene=Plekhg5;product=pleckstrin homology domain containing%2C family G (with RhoGef domain) member 5%2C transcript variant X8;transcript_id=XM_036164165.1;extra_copy_number=0
CM058244.1	Liftoff	exon	150988264	150988355	.	+	.	ID=exon-XM_036164165.1-5;Parent=rna-XM_036164165.1;Dbxref=GeneID:269608,GenBank:XM_036164165.1,MGI:MGI:2652860;gbkey=mRNA;gene=Plekhg5;product=pleckstrin homology domain containing%2C family G (with RhoGef domain) member 5%2C transcript variant X8;transcript_id=XM_036164165.1;extra_copy_number=0
CM058244.1	Liftoff	exon	150988722	150988858	.	+	.	ID=exon-XM_036164165.1-6;Parent=rna-XM_036164165.1;Dbxref=GeneID:269608,GenBank:XM_036164165.1,MGI:MGI:2652860;gbkey=mRNA;gene=Plekhg5;product=pleckstrin homology domain containing%2C family G (with RhoGef domain) member 5%2C transcript variant X8;transcript_id=XM_036164165.1;extra_copy_number=0
CM058244.1	Liftoff	exon	150989121	150989269	.	+	.	ID=exon-XM_036164165.1-7;Parent=rna-XM_036164165.1;Dbxref=GeneID:269608,GenBank:XM_036164165.1,MGI:MGI:2652860;gbkey=mRNA;gene=Plekhg5;product=pleckstrin homology domain containing%2C family G (with RhoGef domain) member 5%2C transcript variant X8;transcript_id=XM_036164165.1;extra_copy_number=0
CM058244.1	Liftoff	exon	150990580	150990789	.	+	.	ID=exon-XM_036164165.1-8;Parent=rna-XM_036164165.1;Dbxref=GeneID:269608,GenBank:XM_036164165.1,MGI:MGI:2652860;gbkey=mRNA;gene=Plekhg5;product=pleckstrin homology domain containing%2C family G (with RhoGef domain) member 5%2C transcript variant X8;transcript_id=XM_036164165.1;extra_copy_number=0
CM058244.1	Liftoff	exon	150990882	150991073	.	+	.	ID=exon-XM_036164165.1-9;Parent=rna-XM_036164165.1;Dbxref=GeneID:269608,GenBank:XM_036164165.1,MGI:MGI:2652860;gbkey=mRNA;gene=Plekhg5;product=pleckstrin homology domain containing%2C family G (with RhoGef domain) member 5%2C transcript variant X8;transcript_id=XM_036164165.1;extra_copy_number=0
CM058244.1	Liftoff	exon	150991419	150991514	.	+	.	ID=exon-XM_036164165.1-10;Parent=rna-XM_036164165.1;Dbxref=GeneID:269608,GenBank:XM_036164165.1,MGI:MGI:2652860;gbkey=mRNA;gene=Plekhg5;product=pleckstrin homology domain containing%2C family G (with RhoGef domain) member 5%2C transcript variant X8;transcript_id=XM_036164165.1;extra_copy_number=0
CM058244.1	Liftoff	exon	150991971	150992021	.	+	.	ID=exon-XM_036164165.1-11;Parent=rna-XM_036164165.1;Dbxref=GeneID:269608,GenBank:XM_036164165.1,MGI:MGI:2652860;gbkey=mRNA;gene=Plekhg5;product=pleckstrin homology domain containing%2C family G (with RhoGef domain) member 5%2C transcript variant X8;transcript_id=XM_036164165.1;extra_copy_number=0
CM058244.1	Liftoff	exon	150992225	150992374	.	+	.	ID=exon-XM_036164165.1-12;Parent=rna-XM_036164165.1;Dbxref=GeneID:269608,GenBank:XM_036164165.1,MGI:MGI:2652860;gbkey=mRNA;gene=Plekhg5;product=pleckstrin homology domain containing%2C family G (with RhoGef domain) member 5%2C transcript variant X8;transcript_id=XM_036164165.1;extra_copy_number=0
CM058244.1	Liftoff	exon	150992489	150992599	.	+	.	ID=exon-XM_036164165.1-13;Parent=rna-XM_036164165.1;Dbxref=GeneID:269608,GenBank:XM_036164165.1,MGI:MGI:2652860;gbkey=mRNA;gene=Plekhg5;product=pleckstrin homology domain containing%2C family G (with RhoGef domain) member 5%2C transcript variant X8;transcript_id=XM_036164165.1;extra_copy_number=0
CM058244.1	Liftoff	exon	150992694	150992843	.	+	.	ID=exon-XM_036164165.1-14;Parent=rna-XM_036164165.1;Dbxref=GeneID:269608,GenBank:XM_036164165.1,MGI:MGI:2652860;gbkey=mRNA;gene=Plekhg5;product=pleckstrin homology domain containing%2C family G (with RhoGef domain) member 5%2C transcript variant X8;transcript_id=XM_036164165.1;extra_copy_number=0
CM058244.1	Liftoff	exon	150992916	150993053	.	+	.	ID=exon-XM_036164165.1-15;Parent=rna-XM_036164165.1;Dbxref=GeneID:269608,GenBank:XM_036164165.1,MGI:MGI:2652860;gbkey=mRNA;gene=Plekhg5;product=pleckstrin homology domain containing%2C family G (with RhoGef domain) member 5%2C transcript variant X8;transcript_id=XM_036164165.1;extra_copy_number=0
CM058244.1	Liftoff	exon	150993191	150993310	.	+	.	ID=exon-XM_036164165.1-16;Parent=rna-XM_036164165.1;Dbxref=GeneID:269608,GenBank:XM_036164165.1,MGI:MGI:2652860;gbkey=mRNA;gene=Plekhg5;product=pleckstrin homology domain containing%2C family G (with RhoGef domain) member 5%2C transcript variant X8;transcript_id=XM_036164165.1;extra_copy_number=0
CM058244.1	Liftoff	exon	150996621	150996753	.	+	.	ID=exon-XM_036164165.1-17;Parent=rna-XM_036164165.1;Dbxref=GeneID:269608,GenBank:XM_036164165.1,MGI:MGI:2652860;gbkey=mRNA;gene=Plekhg5;product=pleckstrin homology domain containing%2C family G (with RhoGef domain) member 5%2C transcript variant X8;transcript_id=XM_036164165.1;extra_copy_number=0
CM058244.1	Liftoff	exon	150996836	150996951	.	+	.	ID=exon-XM_036164165.1-18;Parent=rna-XM_036164165.1;Dbxref=GeneID:269608,GenBank:XM_036164165.1,MGI:MGI:2652860;gbkey=mRNA;gene=Plekhg5;product=pleckstrin homology domain containing%2C family G (with RhoGef domain) member 5%2C transcript variant X8;transcript_id=XM_036164165.1;extra_copy_number=0
CM058244.1	Liftoff	exon	150997032	150997213	.	+	.	ID=exon-XM_036164165.1-19;Parent=rna-XM_036164165.1;Dbxref=GeneID:269608,GenBank:XM_036164165.1,MGI:MGI:2652860;gbkey=mRNA;gene=Plekhg5;product=pleckstrin homology domain containing%2C family G (with RhoGef domain) member 5%2C transcript variant X8;transcript_id=XM_036164165.1;extra_copy_number=0
CM058244.1	Liftoff	exon	150998311	150999081	.	+	.	ID=exon-XM_036164165.1-20;Parent=rna-XM_036164165.1;Dbxref=GeneID:269608,GenBank:XM_036164165.1,MGI:MGI:2652860;gbkey=mRNA;gene=Plekhg5;product=pleckstrin homology domain containing%2C family G (with RhoGef domain) member 5%2C transcript variant X8;transcript_id=XM_036164165.1;extra_copy_number=0
CM058244.1	Liftoff	exon	150999343	150999911	.	+	.	ID=exon-XM_036164165.1-21;Parent=rna-XM_036164165.1;Dbxref=GeneID:269608,GenBank:XM_036164165.1,MGI:MGI:2652860;gbkey=mRNA;gene=Plekhg5;product=pleckstrin homology domain containing%2C family G (with RhoGef domain) member 5%2C transcript variant X8;transcript_id=XM_036164165.1;extra_copy_number=0
CM058244.1	Liftoff	CDS	150988336	150988355	.	+	.	ID=cds-XP_036020058.1;Parent=rna-XM_036164165.1;Dbxref=GeneID:269608,GenBank:XP_036020058.1,MGI:MGI:2652860;Name=XP_036020058.1;gbkey=CDS;gene=Plekhg5;product=pleckstrin homology domain-containing family G member 5 isoform X8;protein_id=XP_036020058.1;extra_copy_number=0
CM058244.1	Liftoff	CDS	150988722	150988858	.	+	.	ID=cds-XP_036020058.1;Parent=rna-XM_036164165.1;Dbxref=GeneID:269608,GenBank:XP_036020058.1,MGI:MGI:2652860;Name=XP_036020058.1;gbkey=CDS;gene=Plekhg5;product=pleckstrin homology domain-containing family G member 5 isoform X8;protein_id=XP_036020058.1;extra_copy_number=0
CM058244.1	Liftoff	CDS	150989121	150989269	.	+	.	ID=cds-XP_036020058.1;Parent=rna-XM_036164165.1;Dbxref=GeneID:269608,GenBank:XP_036020058.1,MGI:MGI:2652860;Name=XP_036020058.1;gbkey=CDS;gene=Plekhg5;product=pleckstrin homology domain-containing family G member 5 isoform X8;protein_id=XP_036020058.1;extra_copy_number=0
CM058244.1	Liftoff	CDS	150990580	150990789	.	+	.	ID=cds-XP_036020058.1;Parent=rna-XM_036164165.1;Dbxref=GeneID:269608,GenBank:XP_036020058.1,MGI:MGI:2652860;Name=XP_036020058.1;gbkey=CDS;gene=Plekhg5;product=pleckstrin homology domain-containing family G member 5 isoform X8;protein_id=XP_036020058.1;extra_copy_number=0
CM058244.1	Liftoff	CDS	150990882	150991073	.	+	.	ID=cds-XP_036020058.1;Parent=rna-XM_036164165.1;Dbxref=GeneID:269608,GenBank:XP_036020058.1,MGI:MGI:2652860;Name=XP_036020058.1;gbkey=CDS;gene=Plekhg5;product=pleckstrin homology domain-containing family G member 5 isoform X8;protein_id=XP_036020058.1;extra_copy_number=0
CM058244.1	Liftoff	CDS	150991419	150991514	.	+	.	ID=cds-XP_036020058.1;Parent=rna-XM_036164165.1;Dbxref=GeneID:269608,GenBank:XP_036020058.1,MGI:MGI:2652860;Name=XP_036020058.1;gbkey=CDS;gene=Plekhg5;product=pleckstrin homology domain-containing family G member 5 isoform X8;protein_id=XP_036020058.1;extra_copy_number=0
CM058244.1	Liftoff	CDS	150991971	150992021	.	+	.	ID=cds-XP_036020058.1;Parent=rna-XM_036164165.1;Dbxref=GeneID:269608,GenBank:XP_036020058.1,MGI:MGI:2652860;Name=XP_036020058.1;gbkey=CDS;gene=Plekhg5;product=pleckstrin homology domain-containing family G member 5 isoform X8;protein_id=XP_036020058.1;extra_copy_number=0
CM058244.1	Liftoff	CDS	150992225	150992374	.	+	.	ID=cds-XP_036020058.1;Parent=rna-XM_036164165.1;Dbxref=GeneID:269608,GenBank:XP_036020058.1,MGI:MGI:2652860;Name=XP_036020058.1;gbkey=CDS;gene=Plekhg5;product=pleckstrin homology domain-containing family G member 5 isoform X8;protein_id=XP_036020058.1;extra_copy_number=0
CM058244.1	Liftoff	CDS	150992489	150992599	.	+	.	ID=cds-XP_036020058.1;Parent=rna-XM_036164165.1;Dbxref=GeneID:269608,GenBank:XP_036020058.1,MGI:MGI:2652860;Name=XP_036020058.1;gbkey=CDS;gene=Plekhg5;product=pleckstrin homology domain-containing family G member 5 isoform X8;protein_id=XP_036020058.1;extra_copy_number=0
CM058244.1	Liftoff	CDS	150992694	150992843	.	+	.	ID=cds-XP_036020058.1;Parent=rna-XM_036164165.1;Dbxref=GeneID:269608,GenBank:XP_036020058.1,MGI:MGI:2652860;Name=XP_036020058.1;gbkey=CDS;gene=Plekhg5;product=pleckstrin homology domain-containing family G member 5 isoform X8;protein_id=XP_036020058.1;extra_copy_number=0
CM058244.1	Liftoff	CDS	150992916	150993053	.	+	.	ID=cds-XP_036020058.1;Parent=rna-XM_036164165.1;Dbxref=GeneID:269608,GenBank:XP_036020058.1,MGI:MGI:2652860;Name=XP_036020058.1;gbkey=CDS;gene=Plekhg5;product=pleckstrin homology domain-containing family G member 5 isoform X8;protein_id=XP_036020058.1;extra_copy_number=0
CM058244.1	Liftoff	CDS	150993191	150993310	.	+	.	ID=cds-XP_036020058.1;Parent=rna-XM_036164165.1;Dbxref=GeneID:269608,GenBank:XP_036020058.1,MGI:MGI:2652860;Name=XP_036020058.1;gbkey=CDS;gene=Plekhg5;product=pleckstrin homology domain-containing family G member 5 isoform X8;protein_id=XP_036020058.1;extra_copy_number=0
CM058244.1	Liftoff	CDS	150996621	150996753	.	+	.	ID=cds-XP_036020058.1;Parent=rna-XM_036164165.1;Dbxref=GeneID:269608,GenBank:XP_036020058.1,MGI:MGI:2652860;Name=XP_036020058.1;gbkey=CDS;gene=Plekhg5;product=pleckstrin homology domain-containing family G member 5 isoform X8;protein_id=XP_036020058.1;extra_copy_number=0
CM058244.1	Liftoff	CDS	150996836	150996951	.	+	.	ID=cds-XP_036020058.1;Parent=rna-XM_036164165.1;Dbxref=GeneID:269608,GenBank:XP_036020058.1,MGI:MGI:2652860;Name=XP_036020058.1;gbkey=CDS;gene=Plekhg5;product=pleckstrin homology domain-containing family G member 5 isoform X8;protein_id=XP_036020058.1;extra_copy_number=0
CM058244.1	Liftoff	CDS	150997032	150997213	.	+	.	ID=cds-XP_036020058.1;Parent=rna-XM_036164165.1;Dbxref=GeneID:269608,GenBank:XP_036020058.1,MGI:MGI:2652860;Name=XP_036020058.1;gbkey=CDS;gene=Plekhg5;product=pleckstrin homology domain-containing family G member 5 isoform X8;protein_id=XP_036020058.1;extra_copy_number=0
CM058244.1	Liftoff	CDS	150998311	150999081	.	+	.	ID=cds-XP_036020058.1;Parent=rna-XM_036164165.1;Dbxref=GeneID:269608,GenBank:XP_036020058.1,MGI:MGI:2652860;Name=XP_036020058.1;gbkey=CDS;gene=Plekhg5;product=pleckstrin homology domain-containing family G member 5 isoform X8;protein_id=XP_036020058.1;extra_copy_number=0
CM058244.1	Liftoff	CDS	150999343	150999352	.	+	.	ID=cds-XP_036020058.1;Parent=rna-XM_036164165.1;Dbxref=GeneID:269608,GenBank:XP_036020058.1,MGI:MGI:2652860;Name=XP_036020058.1;gbkey=CDS;gene=Plekhg5;product=pleckstrin homology domain-containing family G member 5 isoform X8;protein_id=XP_036020058.1;extra_copy_number=0
CM058244.1	Liftoff	transcript	150971355	150999911	.	+	.	ID=rna-NR_104381.2;Parent=gene-Plekhg5;Dbxref=GeneID:269608,GenBank:NR_104381.2,MGI:MGI:2652860;Name=NR_104381.2;gbkey=misc_RNA;gene=Plekhg5;product=pleckstrin homology domain containing%2C family G (with RhoGef domain) member 5%2C transcript variant 2;transcript_id=NR_104381.2;extra_copy_number=0
CM058244.1	Liftoff	exon	150971355	150971458	.	+	.	ID=exon-NR_104381.2-1;Parent=rna-NR_104381.2;Dbxref=GeneID:269608,GenBank:NR_104381.2,MGI:MGI:2652860;gbkey=misc_RNA;gene=Plekhg5;product=pleckstrin homology domain containing%2C family G (with RhoGef domain) member 5%2C transcript variant 2;transcript_id=NR_104381.2;extra_copy_number=0
CM058244.1	Liftoff	exon	150972158	150972234	.	+	.	ID=exon-NR_104381.2-2;Parent=rna-NR_104381.2;Dbxref=GeneID:269608,GenBank:NR_104381.2,MGI:MGI:2652860;gbkey=misc_RNA;gene=Plekhg5;product=pleckstrin homology domain containing%2C family G (with RhoGef domain) member 5%2C transcript variant 2;transcript_id=NR_104381.2;extra_copy_number=0
CM058244.1	Liftoff	exon	150986557	150986686	.	+	.	ID=exon-NR_104381.2-3;Parent=rna-NR_104381.2;Dbxref=GeneID:269608,GenBank:NR_104381.2,MGI:MGI:2652860;gbkey=misc_RNA;gene=Plekhg5;product=pleckstrin homology domain containing%2C family G (with RhoGef domain) member 5%2C transcript variant 2;transcript_id=NR_104381.2;extra_copy_number=0
CM058244.1	Liftoff	exon	150987503	150987605	.	+	.	ID=exon-NR_104381.2-4;Parent=rna-NR_104381.2;Dbxref=GeneID:269608,GenBank:NR_104381.2,MGI:MGI:2652860;gbkey=misc_RNA;gene=Plekhg5;product=pleckstrin homology domain containing%2C family G (with RhoGef domain) member 5%2C transcript variant 2;transcript_id=NR_104381.2;extra_copy_number=0
CM058244.1	Liftoff	exon	150987927	150987987	.	+	.	ID=exon-NR_104381.2-5;Parent=rna-NR_104381.2;Dbxref=GeneID:269608,GenBank:NR_104381.2,MGI:MGI:2652860;gbkey=misc_RNA;gene=Plekhg5;product=pleckstrin homology domain containing%2C family G (with RhoGef domain) member 5%2C transcript variant 2;transcript_id=NR_104381.2;extra_copy_number=0
CM058244.1	Liftoff	exon	150988264	150988355	.	+	.	ID=exon-NR_104381.2-6;Parent=rna-NR_104381.2;Dbxref=GeneID:269608,GenBank:NR_104381.2,MGI:MGI:2652860;gbkey=misc_RNA;gene=Plekhg5;product=pleckstrin homology domain containing%2C family G (with RhoGef domain) member 5%2C transcript variant 2;transcript_id=NR_104381.2;extra_copy_number=0
CM058244.1	Liftoff	exon	150988722	150988858	.	+	.	ID=exon-NR_104381.2-7;Parent=rna-NR_104381.2;Dbxref=GeneID:269608,GenBank:NR_104381.2,MGI:MGI:2652860;gbkey=misc_RNA;gene=Plekhg5;product=pleckstrin homology domain containing%2C family G (with RhoGef domain) member 5%2C transcript variant 2;transcript_id=NR_104381.2;extra_copy_number=0
CM058244.1	Liftoff	exon	150989121	150989269	.	+	.	ID=exon-NR_104381.2-8;Parent=rna-NR_104381.2;Dbxref=GeneID:269608,GenBank:NR_104381.2,MGI:MGI:2652860;gbkey=misc_RNA;gene=Plekhg5;product=pleckstrin homology domain containing%2C family G (with RhoGef domain) member 5%2C transcript variant 2;transcript_id=NR_104381.2;extra_copy_number=0
CM058244.1	Liftoff	exon	150990580	150990789	.	+	.	ID=exon-NR_104381.2-9;Parent=rna-NR_104381.2;Dbxref=GeneID:269608,GenBank:NR_104381.2,MGI:MGI:2652860;gbkey=misc_RNA;gene=Plekhg5;product=pleckstrin homology domain containing%2C family G (with RhoGef domain) member 5%2C transcript variant 2;transcript_id=NR_104381.2;extra_copy_number=0
CM058244.1	Liftoff	exon	150990882	150991073	.	+	.	ID=exon-NR_104381.2-10;Parent=rna-NR_104381.2;Dbxref=GeneID:269608,GenBank:NR_104381.2,MGI:MGI:2652860;gbkey=misc_RNA;gene=Plekhg5;product=pleckstrin homology domain containing%2C family G (with RhoGef domain) member 5%2C transcript variant 2;transcript_id=NR_104381.2;extra_copy_number=0
CM058244.1	Liftoff	exon	150991419	150991514	.	+	.	ID=exon-NR_104381.2-11;Parent=rna-NR_104381.2;Dbxref=GeneID:269608,GenBank:NR_104381.2,MGI:MGI:2652860;gbkey=misc_RNA;gene=Plekhg5;product=pleckstrin homology domain containing%2C family G (with RhoGef domain) member 5%2C transcript variant 2;transcript_id=NR_104381.2;extra_copy_number=0
CM058244.1	Liftoff	exon	150991971	150992021	.	+	.	ID=exon-NR_104381.2-12;Parent=rna-NR_104381.2;Dbxref=GeneID:269608,GenBank:NR_104381.2,MGI:MGI:2652860;gbkey=misc_RNA;gene=Plekhg5;product=pleckstrin homology domain containing%2C family G (with RhoGef domain) member 5%2C transcript variant 2;transcript_id=NR_104381.2;extra_copy_number=0
CM058244.1	Liftoff	exon	150992225	150992374	.	+	.	ID=exon-NR_104381.2-13;Parent=rna-NR_104381.2;Dbxref=GeneID:269608,GenBank:NR_104381.2,MGI:MGI:2652860;gbkey=misc_RNA;gene=Plekhg5;product=pleckstrin homology domain containing%2C family G (with RhoGef domain) member 5%2C transcript variant 2;transcript_id=NR_104381.2;extra_copy_number=0
CM058244.1	Liftoff	exon	150992489	150992599	.	+	.	ID=exon-NR_104381.2-14;Parent=rna-NR_104381.2;Dbxref=GeneID:269608,GenBank:NR_104381.2,MGI:MGI:2652860;gbkey=misc_RNA;gene=Plekhg5;product=pleckstrin homology domain containing%2C family G (with RhoGef domain) member 5%2C transcript variant 2;transcript_id=NR_104381.2;extra_copy_number=0
CM058244.1	Liftoff	exon	150992694	150992843	.	+	.	ID=exon-NR_104381.2-15;Parent=rna-NR_104381.2;Dbxref=GeneID:269608,GenBank:NR_104381.2,MGI:MGI:2652860;gbkey=misc_RNA;gene=Plekhg5;product=pleckstrin homology domain containing%2C family G (with RhoGef domain) member 5%2C transcript variant 2;transcript_id=NR_104381.2;extra_copy_number=0
CM058244.1	Liftoff	exon	150992921	150993053	.	+	.	ID=exon-NR_104381.2-16;Parent=rna-NR_104381.2;Dbxref=GeneID:269608,GenBank:NR_104381.2,MGI:MGI:2652860;gbkey=misc_RNA;gene=Plekhg5;product=pleckstrin homology domain containing%2C family G (with RhoGef domain) member 5%2C transcript variant 2;transcript_id=NR_104381.2;extra_copy_number=0
CM058244.1	Liftoff	exon	150993191	150993310	.	+	.	ID=exon-NR_104381.2-17;Parent=rna-NR_104381.2;Dbxref=GeneID:269608,GenBank:NR_104381.2,MGI:MGI:2652860;gbkey=misc_RNA;gene=Plekhg5;product=pleckstrin homology domain containing%2C family G (with RhoGef domain) member 5%2C transcript variant 2;transcript_id=NR_104381.2;extra_copy_number=0
CM058244.1	Liftoff	exon	150996621	150996753	.	+	.	ID=exon-NR_104381.2-18;Parent=rna-NR_104381.2;Dbxref=GeneID:269608,GenBank:NR_104381.2,MGI:MGI:2652860;gbkey=misc_RNA;gene=Plekhg5;product=pleckstrin homology domain containing%2C family G (with RhoGef domain) member 5%2C transcript variant 2;transcript_id=NR_104381.2;extra_copy_number=0
CM058244.1	Liftoff	exon	150996836	150996951	.	+	.	ID=exon-NR_104381.2-19;Parent=rna-NR_104381.2;Dbxref=GeneID:269608,GenBank:NR_104381.2,MGI:MGI:2652860;gbkey=misc_RNA;gene=Plekhg5;product=pleckstrin homology domain containing%2C family G (with RhoGef domain) member 5%2C transcript variant 2;transcript_id=NR_104381.2;extra_copy_number=0
CM058244.1	Liftoff	exon	150997032	150997213	.	+	.	ID=exon-NR_104381.2-20;Parent=rna-NR_104381.2;Dbxref=GeneID:269608,GenBank:NR_104381.2,MGI:MGI:2652860;gbkey=misc_RNA;gene=Plekhg5;product=pleckstrin homology domain containing%2C family G (with RhoGef domain) member 5%2C transcript variant 2;transcript_id=NR_104381.2;extra_copy_number=0
CM058244.1	Liftoff	exon	150998311	150999081	.	+	.	ID=exon-NR_104381.2-21;Parent=rna-NR_104381.2;Dbxref=GeneID:269608,GenBank:NR_104381.2,MGI:MGI:2652860;gbkey=misc_RNA;gene=Plekhg5;product=pleckstrin homology domain containing%2C family G (with RhoGef domain) member 5%2C transcript variant 2;transcript_id=NR_104381.2;extra_copy_number=0
CM058244.1	Liftoff	exon	150999343	150999911	.	+	.	ID=exon-NR_104381.2-22;Parent=rna-NR_104381.2;Dbxref=GeneID:269608,GenBank:NR_104381.2,MGI:MGI:2652860;gbkey=misc_RNA;gene=Plekhg5;product=pleckstrin homology domain containing%2C family G (with RhoGef domain) member 5%2C transcript variant 2;transcript_id=NR_104381.2;extra_copy_number=0
CM058244.1	Liftoff	gene	151000041	151004632	.	+	.	ID=gene-Tnfrsf25;Dbxref=GeneID:85030,MGI:MGI:1934667;Name=Tnfrsf25;description=tumor necrosis factor receptor superfamily%2C member 25;gbkey=Gene;gene=Tnfrsf25;gene_biotype=protein_coding;gene_synonym=APO-3,DDR3,DR3,LARD,Tnfrsf12,TR3,TRAMP,Wsl,WSL-1,WSL-LR;coverage=1.0;sequence_ID=1.0;valid_ORFs=6;extra_copy_number=0;copy_num_ID=gene-Tnfrsf25_0
CM058244.1	Liftoff	mRNA	151000041	151004624	.	+	.	ID=rna-XM_006539318.2;Parent=gene-Tnfrsf25;Dbxref=GeneID:85030,GenBank:XM_006539318.2,MGI:MGI:1934667;Name=XM_006539318.2;gbkey=mRNA;gene=Tnfrsf25;model_evidence=Supporting evidence includes similarity to: 6 ESTs%2C 10 Proteins%2C 9 long SRA reads%2C and 100%25 coverage of the annotated genomic feature by RNAseq alignments%2C including 25 samples with support for all annotated introns;product=tumor necrosis factor receptor superfamily%2C member 25%2C transcript variant X1;transcript_id=XM_006539318.2;matches_ref_protein=True;valid_ORF=True;extra_copy_number=0
CM058244.1	Liftoff	exon	151000041	151001236	.	+	.	ID=exon-XM_006539318.2-1;Parent=rna-XM_006539318.2;Dbxref=GeneID:85030,GenBank:XM_006539318.2,MGI:MGI:1934667;gbkey=mRNA;gene=Tnfrsf25;product=tumor necrosis factor receptor superfamily%2C member 25%2C transcript variant X1;transcript_id=XM_006539318.2;extra_copy_number=0
CM058244.1	Liftoff	exon	151001444	151001578	.	+	.	ID=exon-XM_006539318.2-2;Parent=rna-XM_006539318.2;Dbxref=GeneID:85030,GenBank:XM_006539318.2,MGI:MGI:1934667;gbkey=mRNA;gene=Tnfrsf25;product=tumor necrosis factor receptor superfamily%2C member 25%2C transcript variant X1;transcript_id=XM_006539318.2;extra_copy_number=0
CM058244.1	Liftoff	exon	151001891	151002055	.	+	.	ID=exon-XM_006539318.2-3;Parent=rna-XM_006539318.2;Dbxref=GeneID:85030,GenBank:XM_006539318.2,MGI:MGI:1934667;gbkey=mRNA;gene=Tnfrsf25;product=tumor necrosis factor receptor superfamily%2C member 25%2C transcript variant X1;transcript_id=XM_006539318.2;extra_copy_number=0
CM058244.1	Liftoff	exon	151002153	151002207	.	+	.	ID=exon-XM_006539318.2-4;Parent=rna-XM_006539318.2;Dbxref=GeneID:85030,GenBank:XM_006539318.2,MGI:MGI:1934667;gbkey=mRNA;gene=Tnfrsf25;product=tumor necrosis factor receptor superfamily%2C member 25%2C transcript variant X1;transcript_id=XM_006539318.2;extra_copy_number=0
CM058244.1	Liftoff	exon	151002760	151002815	.	+	.	ID=exon-XM_006539318.2-5;Parent=rna-XM_006539318.2;Dbxref=GeneID:85030,GenBank:XM_006539318.2,MGI:MGI:1934667;gbkey=mRNA;gene=Tnfrsf25;product=tumor necrosis factor receptor superfamily%2C member 25%2C transcript variant X1;transcript_id=XM_006539318.2;extra_copy_number=0
CM058244.1	Liftoff	exon	151002914	151003012	.	+	.	ID=exon-XM_006539318.2-6;Parent=rna-XM_006539318.2;Dbxref=GeneID:85030,GenBank:XM_006539318.2,MGI:MGI:1934667;gbkey=mRNA;gene=Tnfrsf25;product=tumor necrosis factor receptor superfamily%2C member 25%2C transcript variant X1;transcript_id=XM_006539318.2;extra_copy_number=0
CM058244.1	Liftoff	exon	151003203	151003240	.	+	.	ID=exon-XM_006539318.2-7;Parent=rna-XM_006539318.2;Dbxref=GeneID:85030,GenBank:XM_006539318.2,MGI:MGI:1934667;gbkey=mRNA;gene=Tnfrsf25;product=tumor necrosis factor receptor superfamily%2C member 25%2C transcript variant X1;transcript_id=XM_006539318.2;extra_copy_number=0
CM058244.1	Liftoff	exon	151003673	151003856	.	+	.	ID=exon-XM_006539318.2-8;Parent=rna-XM_006539318.2;Dbxref=GeneID:85030,GenBank:XM_006539318.2,MGI:MGI:1934667;gbkey=mRNA;gene=Tnfrsf25;product=tumor necrosis factor receptor superfamily%2C member 25%2C transcript variant X1;transcript_id=XM_006539318.2;extra_copy_number=0
CM058244.1	Liftoff	exon	151004024	151004624	.	+	.	ID=exon-XM_006539318.2-9;Parent=rna-XM_006539318.2;Dbxref=GeneID:85030,GenBank:XM_006539318.2,MGI:MGI:1934667;gbkey=mRNA;gene=Tnfrsf25;product=tumor necrosis factor receptor superfamily%2C member 25%2C transcript variant X1;transcript_id=XM_006539318.2;extra_copy_number=0
CM058244.1	Liftoff	CDS	151001023	151001236	.	+	.	ID=cds-XP_006539381.1;Parent=rna-XM_006539318.2;Dbxref=GeneID:85030,GenBank:XP_006539381.1,MGI:MGI:1934667;Name=XP_006539381.1;gbkey=CDS;gene=Tnfrsf25;product=tumor necrosis factor receptor superfamily member 25 isoform X1;protein_id=XP_006539381.1;extra_copy_number=0
CM058244.1	Liftoff	CDS	151001444	151001578	.	+	.	ID=cds-XP_006539381.1;Parent=rna-XM_006539318.2;Dbxref=GeneID:85030,GenBank:XP_006539381.1,MGI:MGI:1934667;Name=XP_006539381.1;gbkey=CDS;gene=Tnfrsf25;product=tumor necrosis factor receptor superfamily member 25 isoform X1;protein_id=XP_006539381.1;extra_copy_number=0
CM058244.1	Liftoff	CDS	151001891	151002055	.	+	.	ID=cds-XP_006539381.1;Parent=rna-XM_006539318.2;Dbxref=GeneID:85030,GenBank:XP_006539381.1,MGI:MGI:1934667;Name=XP_006539381.1;gbkey=CDS;gene=Tnfrsf25;product=tumor necrosis factor receptor superfamily member 25 isoform X1;protein_id=XP_006539381.1;extra_copy_number=0
CM058244.1	Liftoff	CDS	151002153	151002207	.	+	.	ID=cds-XP_006539381.1;Parent=rna-XM_006539318.2;Dbxref=GeneID:85030,GenBank:XP_006539381.1,MGI:MGI:1934667;Name=XP_006539381.1;gbkey=CDS;gene=Tnfrsf25;product=tumor necrosis factor receptor superfamily member 25 isoform X1;protein_id=XP_006539381.1;extra_copy_number=0
CM058244.1	Liftoff	CDS	151002760	151002815	.	+	.	ID=cds-XP_006539381.1;Parent=rna-XM_006539318.2;Dbxref=GeneID:85030,GenBank:XP_006539381.1,MGI:MGI:1934667;Name=XP_006539381.1;gbkey=CDS;gene=Tnfrsf25;product=tumor necrosis factor receptor superfamily member 25 isoform X1;protein_id=XP_006539381.1;extra_copy_number=0
CM058244.1	Liftoff	CDS	151002914	151003012	.	+	.	ID=cds-XP_006539381.1;Parent=rna-XM_006539318.2;Dbxref=GeneID:85030,GenBank:XP_006539381.1,MGI:MGI:1934667;Name=XP_006539381.1;gbkey=CDS;gene=Tnfrsf25;product=tumor necrosis factor receptor superfamily member 25 isoform X1;protein_id=XP_006539381.1;extra_copy_number=0
CM058244.1	Liftoff	CDS	151003203	151003240	.	+	.	ID=cds-XP_006539381.1;Parent=rna-XM_006539318.2;Dbxref=GeneID:85030,GenBank:XP_006539381.1,MGI:MGI:1934667;Name=XP_006539381.1;gbkey=CDS;gene=Tnfrsf25;product=tumor necrosis factor receptor superfamily member 25 isoform X1;protein_id=XP_006539381.1;extra_copy_number=0
CM058244.1	Liftoff	CDS	151003673	151003856	.	+	.	ID=cds-XP_006539381.1;Parent=rna-XM_006539318.2;Dbxref=GeneID:85030,GenBank:XP_006539381.1,MGI:MGI:1934667;Name=XP_006539381.1;gbkey=CDS;gene=Tnfrsf25;product=tumor necrosis factor receptor superfamily member 25 isoform X1;protein_id=XP_006539381.1;extra_copy_number=0
CM058244.1	Liftoff	CDS	151004024	151004352	.	+	.	ID=cds-XP_006539381.1;Parent=rna-XM_006539318.2;Dbxref=GeneID:85030,GenBank:XP_006539381.1,MGI:MGI:1934667;Name=XP_006539381.1;gbkey=CDS;gene=Tnfrsf25;product=tumor necrosis factor receptor superfamily member 25 isoform X1;protein_id=XP_006539381.1;extra_copy_number=0
CM058244.1	Liftoff	mRNA	151000041	151004624	.	+	.	ID=rna-XM_006539319.2;Parent=gene-Tnfrsf25;Dbxref=GeneID:85030,GenBank:XM_006539319.2,MGI:MGI:1934667;Name=XM_006539319.2;gbkey=mRNA;gene=Tnfrsf25;model_evidence=Supporting evidence includes similarity to: 8 ESTs%2C 1 Protein%2C 9 long SRA reads%2C and 100%25 coverage of the annotated genomic feature by RNAseq alignments%2C including 21 samples with support for all annotated introns;product=tumor necrosis factor receptor superfamily%2C member 25%2C transcript variant X2;transcript_id=XM_006539319.2;matches_ref_protein=True;valid_ORF=True;extra_copy_number=0
CM058244.1	Liftoff	exon	151000041	151001201	.	+	.	ID=exon-XM_006539319.2-1;Parent=rna-XM_006539319.2;Dbxref=GeneID:85030,GenBank:XM_006539319.2,MGI:MGI:1934667;gbkey=mRNA;gene=Tnfrsf25;product=tumor necrosis factor receptor superfamily%2C member 25%2C transcript variant X2;transcript_id=XM_006539319.2;extra_copy_number=0
CM058244.1	Liftoff	exon	151001444	151001578	.	+	.	ID=exon-XM_006539319.2-2;Parent=rna-XM_006539319.2;Dbxref=GeneID:85030,GenBank:XM_006539319.2,MGI:MGI:1934667;gbkey=mRNA;gene=Tnfrsf25;product=tumor necrosis factor receptor superfamily%2C member 25%2C transcript variant X2;transcript_id=XM_006539319.2;extra_copy_number=0
CM058244.1	Liftoff	exon	151001891	151002055	.	+	.	ID=exon-XM_006539319.2-3;Parent=rna-XM_006539319.2;Dbxref=GeneID:85030,GenBank:XM_006539319.2,MGI:MGI:1934667;gbkey=mRNA;gene=Tnfrsf25;product=tumor necrosis factor receptor superfamily%2C member 25%2C transcript variant X2;transcript_id=XM_006539319.2;extra_copy_number=0
CM058244.1	Liftoff	exon	151002153	151002207	.	+	.	ID=exon-XM_006539319.2-4;Parent=rna-XM_006539319.2;Dbxref=GeneID:85030,GenBank:XM_006539319.2,MGI:MGI:1934667;gbkey=mRNA;gene=Tnfrsf25;product=tumor necrosis factor receptor superfamily%2C member 25%2C transcript variant X2;transcript_id=XM_006539319.2;extra_copy_number=0
CM058244.1	Liftoff	exon	151002760	151002815	.	+	.	ID=exon-XM_006539319.2-5;Parent=rna-XM_006539319.2;Dbxref=GeneID:85030,GenBank:XM_006539319.2,MGI:MGI:1934667;gbkey=mRNA;gene=Tnfrsf25;product=tumor necrosis factor receptor superfamily%2C member 25%2C transcript variant X2;transcript_id=XM_006539319.2;extra_copy_number=0
CM058244.1	Liftoff	exon	151002914	151003012	.	+	.	ID=exon-XM_006539319.2-6;Parent=rna-XM_006539319.2;Dbxref=GeneID:85030,GenBank:XM_006539319.2,MGI:MGI:1934667;gbkey=mRNA;gene=Tnfrsf25;product=tumor necrosis factor receptor superfamily%2C member 25%2C transcript variant X2;transcript_id=XM_006539319.2;extra_copy_number=0
CM058244.1	Liftoff	exon	151003203	151003240	.	+	.	ID=exon-XM_006539319.2-7;Parent=rna-XM_006539319.2;Dbxref=GeneID:85030,GenBank:XM_006539319.2,MGI:MGI:1934667;gbkey=mRNA;gene=Tnfrsf25;product=tumor necrosis factor receptor superfamily%2C member 25%2C transcript variant X2;transcript_id=XM_006539319.2;extra_copy_number=0
CM058244.1	Liftoff	exon	151003673	151003856	.	+	.	ID=exon-XM_006539319.2-8;Parent=rna-XM_006539319.2;Dbxref=GeneID:85030,GenBank:XM_006539319.2,MGI:MGI:1934667;gbkey=mRNA;gene=Tnfrsf25;product=tumor necrosis factor receptor superfamily%2C member 25%2C transcript variant X2;transcript_id=XM_006539319.2;extra_copy_number=0
CM058244.1	Liftoff	exon	151004024	151004624	.	+	.	ID=exon-XM_006539319.2-9;Parent=rna-XM_006539319.2;Dbxref=GeneID:85030,GenBank:XM_006539319.2,MGI:MGI:1934667;gbkey=mRNA;gene=Tnfrsf25;product=tumor necrosis factor receptor superfamily%2C member 25%2C transcript variant X2;transcript_id=XM_006539319.2;extra_copy_number=0
CM058244.1	Liftoff	CDS	151001006	151001201	.	+	.	ID=cds-XP_006539382.1;Parent=rna-XM_006539319.2;Dbxref=GeneID:85030,GenBank:XP_006539382.1,MGI:MGI:1934667;Name=XP_006539382.1;gbkey=CDS;gene=Tnfrsf25;product=tumor necrosis factor receptor superfamily member 25 isoform X2;protein_id=XP_006539382.1;extra_copy_number=0
CM058244.1	Liftoff	CDS	151001444	151001578	.	+	.	ID=cds-XP_006539382.1;Parent=rna-XM_006539319.2;Dbxref=GeneID:85030,GenBank:XP_006539382.1,MGI:MGI:1934667;Name=XP_006539382.1;gbkey=CDS;gene=Tnfrsf25;product=tumor necrosis factor receptor superfamily member 25 isoform X2;protein_id=XP_006539382.1;extra_copy_number=0
CM058244.1	Liftoff	CDS	151001891	151002055	.	+	.	ID=cds-XP_006539382.1;Parent=rna-XM_006539319.2;Dbxref=GeneID:85030,GenBank:XP_006539382.1,MGI:MGI:1934667;Name=XP_006539382.1;gbkey=CDS;gene=Tnfrsf25;product=tumor necrosis factor receptor superfamily member 25 isoform X2;protein_id=XP_006539382.1;extra_copy_number=0
CM058244.1	Liftoff	CDS	151002153	151002207	.	+	.	ID=cds-XP_006539382.1;Parent=rna-XM_006539319.2;Dbxref=GeneID:85030,GenBank:XP_006539382.1,MGI:MGI:1934667;Name=XP_006539382.1;gbkey=CDS;gene=Tnfrsf25;product=tumor necrosis factor receptor superfamily member 25 isoform X2;protein_id=XP_006539382.1;extra_copy_number=0
CM058244.1	Liftoff	CDS	151002760	151002815	.	+	.	ID=cds-XP_006539382.1;Parent=rna-XM_006539319.2;Dbxref=GeneID:85030,GenBank:XP_006539382.1,MGI:MGI:1934667;Name=XP_006539382.1;gbkey=CDS;gene=Tnfrsf25;product=tumor necrosis factor receptor superfamily member 25 isoform X2;protein_id=XP_006539382.1;extra_copy_number=0
CM058244.1	Liftoff	CDS	151002914	151003012	.	+	.	ID=cds-XP_006539382.1;Parent=rna-XM_006539319.2;Dbxref=GeneID:85030,GenBank:XP_006539382.1,MGI:MGI:1934667;Name=XP_006539382.1;gbkey=CDS;gene=Tnfrsf25;product=tumor necrosis factor receptor superfamily member 25 isoform X2;protein_id=XP_006539382.1;extra_copy_number=0
CM058244.1	Liftoff	CDS	151003203	151003240	.	+	.	ID=cds-XP_006539382.1;Parent=rna-XM_006539319.2;Dbxref=GeneID:85030,GenBank:XP_006539382.1,MGI:MGI:1934667;Name=XP_006539382.1;gbkey=CDS;gene=Tnfrsf25;product=tumor necrosis factor receptor superfamily member 25 isoform X2;protein_id=XP_006539382.1;extra_copy_number=0
CM058244.1	Liftoff	CDS	151003673	151003856	.	+	.	ID=cds-XP_006539382.1;Parent=rna-XM_006539319.2;Dbxref=GeneID:85030,GenBank:XP_006539382.1,MGI:MGI:1934667;Name=XP_006539382.1;gbkey=CDS;gene=Tnfrsf25;product=tumor necrosis factor receptor superfamily member 25 isoform X2;protein_id=XP_006539382.1;extra_copy_number=0
CM058244.1	Liftoff	CDS	151004024	151004352	.	+	.	ID=cds-XP_006539382.1;Parent=rna-XM_006539319.2;Dbxref=GeneID:85030,GenBank:XP_006539382.1,MGI:MGI:1934667;Name=XP_006539382.1;gbkey=CDS;gene=Tnfrsf25;product=tumor necrosis factor receptor superfamily member 25 isoform X2;protein_id=XP_006539382.1;extra_copy_number=0
CM058244.1	Liftoff	mRNA	151000041	151004624	.	+	.	ID=rna-XM_011250362.1;Parent=gene-Tnfrsf25;Dbxref=GeneID:85030,GenBank:XM_011250362.1,MGI:MGI:1934667;Name=XM_011250362.1;gbkey=mRNA;gene=Tnfrsf25;model_evidence=Supporting evidence includes similarity to: 7 ESTs%2C 1 Protein%2C 9 long SRA reads%2C and 100%25 coverage of the annotated genomic feature by RNAseq alignments%2C including 21 samples with support for all annotated introns;product=tumor necrosis factor receptor superfamily%2C member 25%2C transcript variant X3;transcript_id=XM_011250362.1;matches_ref_protein=True;valid_ORF=True;extra_copy_number=0
CM058244.1	Liftoff	exon	151000041	151001201	.	+	.	ID=exon-XM_011250362.1-1;Parent=rna-XM_011250362.1;Dbxref=GeneID:85030,GenBank:XM_011250362.1,MGI:MGI:1934667;gbkey=mRNA;gene=Tnfrsf25;product=tumor necrosis factor receptor superfamily%2C member 25%2C transcript variant X3;transcript_id=XM_011250362.1;extra_copy_number=0
CM058244.1	Liftoff	exon	151001444	151001578	.	+	.	ID=exon-XM_011250362.1-2;Parent=rna-XM_011250362.1;Dbxref=GeneID:85030,GenBank:XM_011250362.1,MGI:MGI:1934667;gbkey=mRNA;gene=Tnfrsf25;product=tumor necrosis factor receptor superfamily%2C member 25%2C transcript variant X3;transcript_id=XM_011250362.1;extra_copy_number=0
CM058244.1	Liftoff	exon	151001891	151002055	.	+	.	ID=exon-XM_011250362.1-3;Parent=rna-XM_011250362.1;Dbxref=GeneID:85030,GenBank:XM_011250362.1,MGI:MGI:1934667;gbkey=mRNA;gene=Tnfrsf25;product=tumor necrosis factor receptor superfamily%2C member 25%2C transcript variant X3;transcript_id=XM_011250362.1;extra_copy_number=0
CM058244.1	Liftoff	exon	151002153	151002207	.	+	.	ID=exon-XM_011250362.1-4;Parent=rna-XM_011250362.1;Dbxref=GeneID:85030,GenBank:XM_011250362.1,MGI:MGI:1934667;gbkey=mRNA;gene=Tnfrsf25;product=tumor necrosis factor receptor superfamily%2C member 25%2C transcript variant X3;transcript_id=XM_011250362.1;extra_copy_number=0
CM058244.1	Liftoff	exon	151002760	151002819	.	+	.	ID=exon-XM_011250362.1-5;Parent=rna-XM_011250362.1;Dbxref=GeneID:85030,GenBank:XM_011250362.1,MGI:MGI:1934667;gbkey=mRNA;gene=Tnfrsf25;product=tumor necrosis factor receptor superfamily%2C member 25%2C transcript variant X3;transcript_id=XM_011250362.1;extra_copy_number=0
CM058244.1	Liftoff	exon	151002914	151003012	.	+	.	ID=exon-XM_011250362.1-6;Parent=rna-XM_011250362.1;Dbxref=GeneID:85030,GenBank:XM_011250362.1,MGI:MGI:1934667;gbkey=mRNA;gene=Tnfrsf25;product=tumor necrosis factor receptor superfamily%2C member 25%2C transcript variant X3;transcript_id=XM_011250362.1;extra_copy_number=0
CM058244.1	Liftoff	exon	151003203	151003240	.	+	.	ID=exon-XM_011250362.1-7;Parent=rna-XM_011250362.1;Dbxref=GeneID:85030,GenBank:XM_011250362.1,MGI:MGI:1934667;gbkey=mRNA;gene=Tnfrsf25;product=tumor necrosis factor receptor superfamily%2C member 25%2C transcript variant X3;transcript_id=XM_011250362.1;extra_copy_number=0
CM058244.1	Liftoff	exon	151003673	151003856	.	+	.	ID=exon-XM_011250362.1-8;Parent=rna-XM_011250362.1;Dbxref=GeneID:85030,GenBank:XM_011250362.1,MGI:MGI:1934667;gbkey=mRNA;gene=Tnfrsf25;product=tumor necrosis factor receptor superfamily%2C member 25%2C transcript variant X3;transcript_id=XM_011250362.1;extra_copy_number=0
CM058244.1	Liftoff	exon	151004024	151004624	.	+	.	ID=exon-XM_011250362.1-9;Parent=rna-XM_011250362.1;Dbxref=GeneID:85030,GenBank:XM_011250362.1,MGI:MGI:1934667;gbkey=mRNA;gene=Tnfrsf25;product=tumor necrosis factor receptor superfamily%2C member 25%2C transcript variant X3;transcript_id=XM_011250362.1;extra_copy_number=0
CM058244.1	Liftoff	CDS	151002038	151002055	.	+	.	ID=cds-XP_011248664.1;Parent=rna-XM_011250362.1;Dbxref=GeneID:85030,GenBank:XP_011248664.1,MGI:MGI:1934667;Name=XP_011248664.1;gbkey=CDS;gene=Tnfrsf25;product=tumor necrosis factor receptor superfamily member 25 isoform X3;protein_id=XP_011248664.1;extra_copy_number=0
CM058244.1	Liftoff	CDS	151002153	151002207	.	+	.	ID=cds-XP_011248664.1;Parent=rna-XM_011250362.1;Dbxref=GeneID:85030,GenBank:XP_011248664.1,MGI:MGI:1934667;Name=XP_011248664.1;gbkey=CDS;gene=Tnfrsf25;product=tumor necrosis factor receptor superfamily member 25 isoform X3;protein_id=XP_011248664.1;extra_copy_number=0
CM058244.1	Liftoff	CDS	151002760	151002819	.	+	.	ID=cds-XP_011248664.1;Parent=rna-XM_011250362.1;Dbxref=GeneID:85030,GenBank:XP_011248664.1,MGI:MGI:1934667;Name=XP_011248664.1;gbkey=CDS;gene=Tnfrsf25;product=tumor necrosis factor receptor superfamily member 25 isoform X3;protein_id=XP_011248664.1;extra_copy_number=0
CM058244.1	Liftoff	CDS	151002914	151003012	.	+	.	ID=cds-XP_011248664.1;Parent=rna-XM_011250362.1;Dbxref=GeneID:85030,GenBank:XP_011248664.1,MGI:MGI:1934667;Name=XP_011248664.1;gbkey=CDS;gene=Tnfrsf25;product=tumor necrosis factor receptor superfamily member 25 isoform X3;protein_id=XP_011248664.1;extra_copy_number=0
CM058244.1	Liftoff	CDS	151003203	151003240	.	+	.	ID=cds-XP_011248664.1;Parent=rna-XM_011250362.1;Dbxref=GeneID:85030,GenBank:XP_011248664.1,MGI:MGI:1934667;Name=XP_011248664.1;gbkey=CDS;gene=Tnfrsf25;product=tumor necrosis factor receptor superfamily member 25 isoform X3;protein_id=XP_011248664.1;extra_copy_number=0
CM058244.1	Liftoff	CDS	151003673	151003856	.	+	.	ID=cds-XP_011248664.1;Parent=rna-XM_011250362.1;Dbxref=GeneID:85030,GenBank:XP_011248664.1,MGI:MGI:1934667;Name=XP_011248664.1;gbkey=CDS;gene=Tnfrsf25;product=tumor necrosis factor receptor superfamily member 25 isoform X3;protein_id=XP_011248664.1;extra_copy_number=0
CM058244.1	Liftoff	CDS	151004024	151004352	.	+	.	ID=cds-XP_011248664.1;Parent=rna-XM_011250362.1;Dbxref=GeneID:85030,GenBank:XP_011248664.1,MGI:MGI:1934667;Name=XP_011248664.1;gbkey=CDS;gene=Tnfrsf25;product=tumor necrosis factor receptor superfamily member 25 isoform X3;protein_id=XP_011248664.1;extra_copy_number=0
CM058244.1	Liftoff	mRNA	151000041	151004624	.	+	.	ID=rna-XM_030253942.1;Parent=gene-Tnfrsf25;Dbxref=GeneID:85030,GenBank:XM_030253942.1,MGI:MGI:1934667;Name=XM_030253942.1;gbkey=mRNA;gene=Tnfrsf25;model_evidence=Supporting evidence includes similarity to: 6 ESTs%2C 4 Proteins%2C 10 long SRA reads%2C and 100%25 coverage of the annotated genomic feature by RNAseq alignments%2C including 26 samples with support for all annotated introns;product=tumor necrosis factor receptor superfamily%2C member 25%2C transcript variant X4;transcript_id=XM_030253942.1;matches_ref_protein=True;valid_ORF=True;extra_copy_number=0
CM058244.1	Liftoff	exon	151000041	151001236	.	+	.	ID=exon-XM_030253942.1-1;Parent=rna-XM_030253942.1;Dbxref=GeneID:85030,GenBank:XM_030253942.1,MGI:MGI:1934667;gbkey=mRNA;gene=Tnfrsf25;product=tumor necrosis factor receptor superfamily%2C member 25%2C transcript variant X4;transcript_id=XM_030253942.1;extra_copy_number=0
CM058244.1	Liftoff	exon	151001444	151001578	.	+	.	ID=exon-XM_030253942.1-2;Parent=rna-XM_030253942.1;Dbxref=GeneID:85030,GenBank:XM_030253942.1,MGI:MGI:1934667;gbkey=mRNA;gene=Tnfrsf25;product=tumor necrosis factor receptor superfamily%2C member 25%2C transcript variant X4;transcript_id=XM_030253942.1;extra_copy_number=0
CM058244.1	Liftoff	exon	151001891	151002055	.	+	.	ID=exon-XM_030253942.1-3;Parent=rna-XM_030253942.1;Dbxref=GeneID:85030,GenBank:XM_030253942.1,MGI:MGI:1934667;gbkey=mRNA;gene=Tnfrsf25;product=tumor necrosis factor receptor superfamily%2C member 25%2C transcript variant X4;transcript_id=XM_030253942.1;extra_copy_number=0
CM058244.1	Liftoff	exon	151002153	151002207	.	+	.	ID=exon-XM_030253942.1-4;Parent=rna-XM_030253942.1;Dbxref=GeneID:85030,GenBank:XM_030253942.1,MGI:MGI:1934667;gbkey=mRNA;gene=Tnfrsf25;product=tumor necrosis factor receptor superfamily%2C member 25%2C transcript variant X4;transcript_id=XM_030253942.1;extra_copy_number=0
CM058244.1	Liftoff	exon	151002914	151003012	.	+	.	ID=exon-XM_030253942.1-5;Parent=rna-XM_030253942.1;Dbxref=GeneID:85030,GenBank:XM_030253942.1,MGI:MGI:1934667;gbkey=mRNA;gene=Tnfrsf25;product=tumor necrosis factor receptor superfamily%2C member 25%2C transcript variant X4;transcript_id=XM_030253942.1;extra_copy_number=0
CM058244.1	Liftoff	exon	151003203	151003240	.	+	.	ID=exon-XM_030253942.1-6;Parent=rna-XM_030253942.1;Dbxref=GeneID:85030,GenBank:XM_030253942.1,MGI:MGI:1934667;gbkey=mRNA;gene=Tnfrsf25;product=tumor necrosis factor receptor superfamily%2C member 25%2C transcript variant X4;transcript_id=XM_030253942.1;extra_copy_number=0
CM058244.1	Liftoff	exon	151003673	151003856	.	+	.	ID=exon-XM_030253942.1-7;Parent=rna-XM_030253942.1;Dbxref=GeneID:85030,GenBank:XM_030253942.1,MGI:MGI:1934667;gbkey=mRNA;gene=Tnfrsf25;product=tumor necrosis factor receptor superfamily%2C member 25%2C transcript variant X4;transcript_id=XM_030253942.1;extra_copy_number=0
CM058244.1	Liftoff	exon	151004024	151004624	.	+	.	ID=exon-XM_030253942.1-8;Parent=rna-XM_030253942.1;Dbxref=GeneID:85030,GenBank:XM_030253942.1,MGI:MGI:1934667;gbkey=mRNA;gene=Tnfrsf25;product=tumor necrosis factor receptor superfamily%2C member 25%2C transcript variant X4;transcript_id=XM_030253942.1;extra_copy_number=0
CM058244.1	Liftoff	CDS	151002038	151002055	.	+	.	ID=cds-XP_030109802.1;Parent=rna-XM_030253942.1;Dbxref=GeneID:85030,GenBank:XP_030109802.1,MGI:MGI:1934667;Name=XP_030109802.1;gbkey=CDS;gene=Tnfrsf25;product=tumor necrosis factor receptor superfamily member 25 isoform X4;protein_id=XP_030109802.1;extra_copy_number=0
CM058244.1	Liftoff	CDS	151002153	151002207	.	+	.	ID=cds-XP_030109802.1;Parent=rna-XM_030253942.1;Dbxref=GeneID:85030,GenBank:XP_030109802.1,MGI:MGI:1934667;Name=XP_030109802.1;gbkey=CDS;gene=Tnfrsf25;product=tumor necrosis factor receptor superfamily member 25 isoform X4;protein_id=XP_030109802.1;extra_copy_number=0
CM058244.1	Liftoff	CDS	151002914	151003012	.	+	.	ID=cds-XP_030109802.1;Parent=rna-XM_030253942.1;Dbxref=GeneID:85030,GenBank:XP_030109802.1,MGI:MGI:1934667;Name=XP_030109802.1;gbkey=CDS;gene=Tnfrsf25;product=tumor necrosis factor receptor superfamily member 25 isoform X4;protein_id=XP_030109802.1;extra_copy_number=0
CM058244.1	Liftoff	CDS	151003203	151003240	.	+	.	ID=cds-XP_030109802.1;Parent=rna-XM_030253942.1;Dbxref=GeneID:85030,GenBank:XP_030109802.1,MGI:MGI:1934667;Name=XP_030109802.1;gbkey=CDS;gene=Tnfrsf25;product=tumor necrosis factor receptor superfamily member 25 isoform X4;protein_id=XP_030109802.1;extra_copy_number=0
CM058244.1	Liftoff	CDS	151003673	151003856	.	+	.	ID=cds-XP_030109802.1;Parent=rna-XM_030253942.1;Dbxref=GeneID:85030,GenBank:XP_030109802.1,MGI:MGI:1934667;Name=XP_030109802.1;gbkey=CDS;gene=Tnfrsf25;product=tumor necrosis factor receptor superfamily member 25 isoform X4;protein_id=XP_030109802.1;extra_copy_number=0
CM058244.1	Liftoff	CDS	151004024	151004352	.	+	.	ID=cds-XP_030109802.1;Parent=rna-XM_030253942.1;Dbxref=GeneID:85030,GenBank:XP_030109802.1,MGI:MGI:1934667;Name=XP_030109802.1;gbkey=CDS;gene=Tnfrsf25;product=tumor necrosis factor receptor superfamily member 25 isoform X4;protein_id=XP_030109802.1;extra_copy_number=0
CM058244.1	Liftoff	mRNA	151000447	151004632	.	+	.	ID=rna-NM_001291010.1;Parent=gene-Tnfrsf25;Dbxref=GeneID:85030,GenBank:NM_001291010.1,MGI:MGI:1934667;Name=NM_001291010.1;gbkey=mRNA;gene=Tnfrsf25;product=tumor necrosis factor receptor superfamily%2C member 25%2C transcript variant 1;tag=RefSeq Select;transcript_id=NM_001291010.1;matches_ref_protein=True;valid_ORF=True;extra_copy_number=0
CM058244.1	Liftoff	exon	151000447	151000627	.	+	.	ID=exon-NM_001291010.1-1;Parent=rna-NM_001291010.1;Dbxref=GeneID:85030,GenBank:NM_001291010.1,MGI:MGI:1934667;gbkey=mRNA;gene=Tnfrsf25;product=tumor necrosis factor receptor superfamily%2C member 25%2C transcript variant 1;tag=RefSeq Select;transcript_id=NM_001291010.1;extra_copy_number=0
CM058244.1	Liftoff	exon	151001098	151001236	.	+	.	ID=exon-NM_001291010.1-2;Parent=rna-NM_001291010.1;Dbxref=GeneID:85030,GenBank:NM_001291010.1,MGI:MGI:1934667;gbkey=mRNA;gene=Tnfrsf25;product=tumor necrosis factor receptor superfamily%2C member 25%2C transcript variant 1;tag=RefSeq Select;transcript_id=NM_001291010.1;extra_copy_number=0
CM058244.1	Liftoff	exon	151001444	151001578	.	+	.	ID=exon-NM_001291010.1-3;Parent=rna-NM_001291010.1;Dbxref=GeneID:85030,GenBank:NM_001291010.1,MGI:MGI:1934667;gbkey=mRNA;gene=Tnfrsf25;product=tumor necrosis factor receptor superfamily%2C member 25%2C transcript variant 1;tag=RefSeq Select;transcript_id=NM_001291010.1;extra_copy_number=0
CM058244.1	Liftoff	exon	151001891	151002055	.	+	.	ID=exon-NM_001291010.1-4;Parent=rna-NM_001291010.1;Dbxref=GeneID:85030,GenBank:NM_001291010.1,MGI:MGI:1934667;gbkey=mRNA;gene=Tnfrsf25;product=tumor necrosis factor receptor superfamily%2C member 25%2C transcript variant 1;tag=RefSeq Select;transcript_id=NM_001291010.1;extra_copy_number=0
CM058244.1	Liftoff	exon	151002153	151002207	.	+	.	ID=exon-NM_001291010.1-5;Parent=rna-NM_001291010.1;Dbxref=GeneID:85030,GenBank:NM_001291010.1,MGI:MGI:1934667;gbkey=mRNA;gene=Tnfrsf25;product=tumor necrosis factor receptor superfamily%2C member 25%2C transcript variant 1;tag=RefSeq Select;transcript_id=NM_001291010.1;extra_copy_number=0
CM058244.1	Liftoff	exon	151002760	151002815	.	+	.	ID=exon-NM_001291010.1-6;Parent=rna-NM_001291010.1;Dbxref=GeneID:85030,GenBank:NM_001291010.1,MGI:MGI:1934667;gbkey=mRNA;gene=Tnfrsf25;product=tumor necrosis factor receptor superfamily%2C member 25%2C transcript variant 1;tag=RefSeq Select;transcript_id=NM_001291010.1;extra_copy_number=0
CM058244.1	Liftoff	exon	151002914	151003012	.	+	.	ID=exon-NM_001291010.1-7;Parent=rna-NM_001291010.1;Dbxref=GeneID:85030,GenBank:NM_001291010.1,MGI:MGI:1934667;gbkey=mRNA;gene=Tnfrsf25;product=tumor necrosis factor receptor superfamily%2C member 25%2C transcript variant 1;tag=RefSeq Select;transcript_id=NM_001291010.1;extra_copy_number=0
CM058244.1	Liftoff	exon	151003203	151003240	.	+	.	ID=exon-NM_001291010.1-8;Parent=rna-NM_001291010.1;Dbxref=GeneID:85030,GenBank:NM_001291010.1,MGI:MGI:1934667;gbkey=mRNA;gene=Tnfrsf25;product=tumor necrosis factor receptor superfamily%2C member 25%2C transcript variant 1;tag=RefSeq Select;transcript_id=NM_001291010.1;extra_copy_number=0
CM058244.1	Liftoff	exon	151003673	151003856	.	+	.	ID=exon-NM_001291010.1-9;Parent=rna-NM_001291010.1;Dbxref=GeneID:85030,GenBank:NM_001291010.1,MGI:MGI:1934667;gbkey=mRNA;gene=Tnfrsf25;product=tumor necrosis factor receptor superfamily%2C member 25%2C transcript variant 1;tag=RefSeq Select;transcript_id=NM_001291010.1;extra_copy_number=0
CM058244.1	Liftoff	exon	151004024	151004632	.	+	.	ID=exon-NM_001291010.1-10;Parent=rna-NM_001291010.1;Dbxref=GeneID:85030,GenBank:NM_001291010.1,MGI:MGI:1934667;gbkey=mRNA;gene=Tnfrsf25;product=tumor necrosis factor receptor superfamily%2C member 25%2C transcript variant 1;tag=RefSeq Select;transcript_id=NM_001291010.1;extra_copy_number=0
CM058244.1	Liftoff	CDS	151000592	151000627	.	+	.	ID=cds-NP_001277939.1;Parent=rna-NM_001291010.1;Dbxref=CCDS:CCDS71527.1,GeneID:85030,GenBank:NP_001277939.1,MGI:MGI:1934667;Name=NP_001277939.1;Note=isoform 1 precursor is encoded by transcript variant 1;gbkey=CDS;gene=Tnfrsf25;product=tumor necrosis factor receptor superfamily member 25 isoform 1 precursor;protein_id=NP_001277939.1;tag=RefSeq Select;extra_copy_number=0
CM058244.1	Liftoff	CDS	151001098	151001236	.	+	.	ID=cds-NP_001277939.1;Parent=rna-NM_001291010.1;Dbxref=CCDS:CCDS71527.1,GeneID:85030,GenBank:NP_001277939.1,MGI:MGI:1934667;Name=NP_001277939.1;Note=isoform 1 precursor is encoded by transcript variant 1;gbkey=CDS;gene=Tnfrsf25;product=tumor necrosis factor receptor superfamily member 25 isoform 1 precursor;protein_id=NP_001277939.1;tag=RefSeq Select;extra_copy_number=0
CM058244.1	Liftoff	CDS	151001444	151001578	.	+	.	ID=cds-NP_001277939.1;Parent=rna-NM_001291010.1;Dbxref=CCDS:CCDS71527.1,GeneID:85030,GenBank:NP_001277939.1,MGI:MGI:1934667;Name=NP_001277939.1;Note=isoform 1 precursor is encoded by transcript variant 1;gbkey=CDS;gene=Tnfrsf25;product=tumor necrosis factor receptor superfamily member 25 isoform 1 precursor;protein_id=NP_001277939.1;tag=RefSeq Select;extra_copy_number=0
CM058244.1	Liftoff	CDS	151001891	151002055	.	+	.	ID=cds-NP_001277939.1;Parent=rna-NM_001291010.1;Dbxref=CCDS:CCDS71527.1,GeneID:85030,GenBank:NP_001277939.1,MGI:MGI:1934667;Name=NP_001277939.1;Note=isoform 1 precursor is encoded by transcript variant 1;gbkey=CDS;gene=Tnfrsf25;product=tumor necrosis factor receptor superfamily member 25 isoform 1 precursor;protein_id=NP_001277939.1;tag=RefSeq Select;extra_copy_number=0
CM058244.1	Liftoff	CDS	151002153	151002207	.	+	.	ID=cds-NP_001277939.1;Parent=rna-NM_001291010.1;Dbxref=CCDS:CCDS71527.1,GeneID:85030,GenBank:NP_001277939.1,MGI:MGI:1934667;Name=NP_001277939.1;Note=isoform 1 precursor is encoded by transcript variant 1;gbkey=CDS;gene=Tnfrsf25;product=tumor necrosis factor receptor superfamily member 25 isoform 1 precursor;protein_id=NP_001277939.1;tag=RefSeq Select;extra_copy_number=0
CM058244.1	Liftoff	CDS	151002760	151002815	.	+	.	ID=cds-NP_001277939.1;Parent=rna-NM_001291010.1;Dbxref=CCDS:CCDS71527.1,GeneID:85030,GenBank:NP_001277939.1,MGI:MGI:1934667;Name=NP_001277939.1;Note=isoform 1 precursor is encoded by transcript variant 1;gbkey=CDS;gene=Tnfrsf25;product=tumor necrosis factor receptor superfamily member 25 isoform 1 precursor;protein_id=NP_001277939.1;tag=RefSeq Select;extra_copy_number=0
CM058244.1	Liftoff	CDS	151002914	151003012	.	+	.	ID=cds-NP_001277939.1;Parent=rna-NM_001291010.1;Dbxref=CCDS:CCDS71527.1,GeneID:85030,GenBank:NP_001277939.1,MGI:MGI:1934667;Name=NP_001277939.1;Note=isoform 1 precursor is encoded by transcript variant 1;gbkey=CDS;gene=Tnfrsf25;product=tumor necrosis factor receptor superfamily member 25 isoform 1 precursor;protein_id=NP_001277939.1;tag=RefSeq Select;extra_copy_number=0
CM058244.1	Liftoff	CDS	151003203	151003240	.	+	.	ID=cds-NP_001277939.1;Parent=rna-NM_001291010.1;Dbxref=CCDS:CCDS71527.1,GeneID:85030,GenBank:NP_001277939.1,MGI:MGI:1934667;Name=NP_001277939.1;Note=isoform 1 precursor is encoded by transcript variant 1;gbkey=CDS;gene=Tnfrsf25;product=tumor necrosis factor receptor superfamily member 25 isoform 1 precursor;protein_id=NP_001277939.1;tag=RefSeq Select;extra_copy_number=0
CM058244.1	Liftoff	CDS	151003673	151003856	.	+	.	ID=cds-NP_001277939.1;Parent=rna-NM_001291010.1;Dbxref=CCDS:CCDS71527.1,GeneID:85030,GenBank:NP_001277939.1,MGI:MGI:1934667;Name=NP_001277939.1;Note=isoform 1 precursor is encoded by transcript variant 1;gbkey=CDS;gene=Tnfrsf25;product=tumor necrosis factor receptor superfamily member 25 isoform 1 precursor;protein_id=NP_001277939.1;tag=RefSeq Select;extra_copy_number=0
CM058244.1	Liftoff	CDS	151004024	151004352	.	+	.	ID=cds-NP_001277939.1;Parent=rna-NM_001291010.1;Dbxref=CCDS:CCDS71527.1,GeneID:85030,GenBank:NP_001277939.1,MGI:MGI:1934667;Name=NP_001277939.1;Note=isoform 1 precursor is encoded by transcript variant 1;gbkey=CDS;gene=Tnfrsf25;product=tumor necrosis factor receptor superfamily member 25 isoform 1 precursor;protein_id=NP_001277939.1;tag=RefSeq Select;extra_copy_number=0
CM058244.1	Liftoff	mRNA	151000856	151004632	.	+	.	ID=rna-NM_033042.4;Parent=gene-Tnfrsf25;Dbxref=GeneID:85030,GenBank:NM_033042.4,MGI:MGI:1934667;Name=NM_033042.4;gbkey=mRNA;gene=Tnfrsf25;product=tumor necrosis factor receptor superfamily%2C member 25%2C transcript variant 2;transcript_id=NM_033042.4;matches_ref_protein=True;valid_ORF=True;extra_copy_number=0
CM058244.1	Liftoff	exon	151000856	151001236	.	+	.	ID=exon-NM_033042.4-1;Parent=rna-NM_033042.4;Dbxref=GeneID:85030,GenBank:NM_033042.4,MGI:MGI:1934667;gbkey=mRNA;gene=Tnfrsf25;product=tumor necrosis factor receptor superfamily%2C member 25%2C transcript variant 2;transcript_id=NM_033042.4;extra_copy_number=0
CM058244.1	Liftoff	exon	151001444	151001578	.	+	.	ID=exon-NM_033042.4-2;Parent=rna-NM_033042.4;Dbxref=GeneID:85030,GenBank:NM_033042.4,MGI:MGI:1934667;gbkey=mRNA;gene=Tnfrsf25;product=tumor necrosis factor receptor superfamily%2C member 25%2C transcript variant 2;transcript_id=NM_033042.4;extra_copy_number=0
CM058244.1	Liftoff	exon	151001891	151002055	.	+	.	ID=exon-NM_033042.4-3;Parent=rna-NM_033042.4;Dbxref=GeneID:85030,GenBank:NM_033042.4,MGI:MGI:1934667;gbkey=mRNA;gene=Tnfrsf25;product=tumor necrosis factor receptor superfamily%2C member 25%2C transcript variant 2;transcript_id=NM_033042.4;extra_copy_number=0
CM058244.1	Liftoff	exon	151002914	151003012	.	+	.	ID=exon-NM_033042.4-4;Parent=rna-NM_033042.4;Dbxref=GeneID:85030,GenBank:NM_033042.4,MGI:MGI:1934667;gbkey=mRNA;gene=Tnfrsf25;product=tumor necrosis factor receptor superfamily%2C member 25%2C transcript variant 2;transcript_id=NM_033042.4;extra_copy_number=0
CM058244.1	Liftoff	exon	151003203	151003240	.	+	.	ID=exon-NM_033042.4-5;Parent=rna-NM_033042.4;Dbxref=GeneID:85030,GenBank:NM_033042.4,MGI:MGI:1934667;gbkey=mRNA;gene=Tnfrsf25;product=tumor necrosis factor receptor superfamily%2C member 25%2C transcript variant 2;transcript_id=NM_033042.4;extra_copy_number=0
CM058244.1	Liftoff	exon	151003673	151003856	.	+	.	ID=exon-NM_033042.4-6;Parent=rna-NM_033042.4;Dbxref=GeneID:85030,GenBank:NM_033042.4,MGI:MGI:1934667;gbkey=mRNA;gene=Tnfrsf25;product=tumor necrosis factor receptor superfamily%2C member 25%2C transcript variant 2;transcript_id=NM_033042.4;extra_copy_number=0
CM058244.1	Liftoff	exon	151004024	151004632	.	+	.	ID=exon-NM_033042.4-7;Parent=rna-NM_033042.4;Dbxref=GeneID:85030,GenBank:NM_033042.4,MGI:MGI:1934667;gbkey=mRNA;gene=Tnfrsf25;product=tumor necrosis factor receptor superfamily%2C member 25%2C transcript variant 2;transcript_id=NM_033042.4;extra_copy_number=0
CM058244.1	Liftoff	CDS	151001023	151001236	.	+	.	ID=cds-NP_149031.2;Parent=rna-NM_033042.4;Dbxref=CCDS:CCDS38983.1,GeneID:85030,GenBank:NP_149031.2,MGI:MGI:1934667;Name=NP_149031.2;Note=isoform 2 precursor is encoded by transcript variant 2;gbkey=CDS;gene=Tnfrsf25;product=tumor necrosis factor receptor superfamily member 25 isoform 2 precursor;protein_id=NP_149031.2;extra_copy_number=0
CM058244.1	Liftoff	CDS	151001444	151001578	.	+	.	ID=cds-NP_149031.2;Parent=rna-NM_033042.4;Dbxref=CCDS:CCDS38983.1,GeneID:85030,GenBank:NP_149031.2,MGI:MGI:1934667;Name=NP_149031.2;Note=isoform 2 precursor is encoded by transcript variant 2;gbkey=CDS;gene=Tnfrsf25;product=tumor necrosis factor receptor superfamily member 25 isoform 2 precursor;protein_id=NP_149031.2;extra_copy_number=0
CM058244.1	Liftoff	CDS	151001891	151002055	.	+	.	ID=cds-NP_149031.2;Parent=rna-NM_033042.4;Dbxref=CCDS:CCDS38983.1,GeneID:85030,GenBank:NP_149031.2,MGI:MGI:1934667;Name=NP_149031.2;Note=isoform 2 precursor is encoded by transcript variant 2;gbkey=CDS;gene=Tnfrsf25;product=tumor necrosis factor receptor superfamily member 25 isoform 2 precursor;protein_id=NP_149031.2;extra_copy_number=0
CM058244.1	Liftoff	CDS	151002914	151003012	.	+	.	ID=cds-NP_149031.2;Parent=rna-NM_033042.4;Dbxref=CCDS:CCDS38983.1,GeneID:85030,GenBank:NP_149031.2,MGI:MGI:1934667;Name=NP_149031.2;Note=isoform 2 precursor is encoded by transcript variant 2;gbkey=CDS;gene=Tnfrsf25;product=tumor necrosis factor receptor superfamily member 25 isoform 2 precursor;protein_id=NP_149031.2;extra_copy_number=0
CM058244.1	Liftoff	CDS	151003203	151003240	.	+	.	ID=cds-NP_149031.2;Parent=rna-NM_033042.4;Dbxref=CCDS:CCDS38983.1,GeneID:85030,GenBank:NP_149031.2,MGI:MGI:1934667;Name=NP_149031.2;Note=isoform 2 precursor is encoded by transcript variant 2;gbkey=CDS;gene=Tnfrsf25;product=tumor necrosis factor receptor superfamily member 25 isoform 2 precursor;protein_id=NP_149031.2;extra_copy_number=0
CM058244.1	Liftoff	CDS	151003673	151003856	.	+	.	ID=cds-NP_149031.2;Parent=rna-NM_033042.4;Dbxref=CCDS:CCDS38983.1,GeneID:85030,GenBank:NP_149031.2,MGI:MGI:1934667;Name=NP_149031.2;Note=isoform 2 precursor is encoded by transcript variant 2;gbkey=CDS;gene=Tnfrsf25;product=tumor necrosis factor receptor superfamily member 25 isoform 2 precursor;protein_id=NP_149031.2;extra_copy_number=0
CM058244.1	Liftoff	CDS	151004024	151004352	.	+	.	ID=cds-NP_149031.2;Parent=rna-NM_033042.4;Dbxref=CCDS:CCDS38983.1,GeneID:85030,GenBank:NP_149031.2,MGI:MGI:1934667;Name=NP_149031.2;Note=isoform 2 precursor is encoded by transcript variant 2;gbkey=CDS;gene=Tnfrsf25;product=tumor necrosis factor receptor superfamily member 25 isoform 2 precursor;protein_id=NP_149031.2;extra_copy_number=0
CM058244.1	Liftoff	transcript	151000041	151004624	.	+	.	ID=rna-XR_004942012.1;Parent=gene-Tnfrsf25;Dbxref=GeneID:85030,GenBank:XR_004942012.1,MGI:MGI:1934667;Name=XR_004942012.1;gbkey=misc_RNA;gene=Tnfrsf25;model_evidence=Supporting evidence includes similarity to: 4 ESTs%2C 4 Proteins%2C 3 long SRA reads%2C and 100%25 coverage of the annotated genomic feature by RNAseq alignments%2C including 25 samples with support for all annotated introns;product=tumor necrosis factor receptor superfamily%2C member 25%2C transcript variant X5;transcript_id=XR_004942012.1;extra_copy_number=0
CM058244.1	Liftoff	exon	151000041	151001236	.	+	.	ID=exon-XR_004942012.1-1;Parent=rna-XR_004942012.1;Dbxref=GeneID:85030,GenBank:XR_004942012.1,MGI:MGI:1934667;gbkey=misc_RNA;gene=Tnfrsf25;product=tumor necrosis factor receptor superfamily%2C member 25%2C transcript variant X5;transcript_id=XR_004942012.1;extra_copy_number=0
CM058244.1	Liftoff	exon	151001444	151001578	.	+	.	ID=exon-XR_004942012.1-2;Parent=rna-XR_004942012.1;Dbxref=GeneID:85030,GenBank:XR_004942012.1,MGI:MGI:1934667;gbkey=misc_RNA;gene=Tnfrsf25;product=tumor necrosis factor receptor superfamily%2C member 25%2C transcript variant X5;transcript_id=XR_004942012.1;extra_copy_number=0
CM058244.1	Liftoff	exon	151001891	151002055	.	+	.	ID=exon-XR_004942012.1-3;Parent=rna-XR_004942012.1;Dbxref=GeneID:85030,GenBank:XR_004942012.1,MGI:MGI:1934667;gbkey=misc_RNA;gene=Tnfrsf25;product=tumor necrosis factor receptor superfamily%2C member 25%2C transcript variant X5;transcript_id=XR_004942012.1;extra_copy_number=0
CM058244.1	Liftoff	exon	151002153	151002207	.	+	.	ID=exon-XR_004942012.1-4;Parent=rna-XR_004942012.1;Dbxref=GeneID:85030,GenBank:XR_004942012.1,MGI:MGI:1934667;gbkey=misc_RNA;gene=Tnfrsf25;product=tumor necrosis factor receptor superfamily%2C member 25%2C transcript variant X5;transcript_id=XR_004942012.1;extra_copy_number=0
CM058244.1	Liftoff	exon	151002760	151002819	.	+	.	ID=exon-XR_004942012.1-5;Parent=rna-XR_004942012.1;Dbxref=GeneID:85030,GenBank:XR_004942012.1,MGI:MGI:1934667;gbkey=misc_RNA;gene=Tnfrsf25;product=tumor necrosis factor receptor superfamily%2C member 25%2C transcript variant X5;transcript_id=XR_004942012.1;extra_copy_number=0
CM058244.1	Liftoff	exon	151002914	151003012	.	+	.	ID=exon-XR_004942012.1-6;Parent=rna-XR_004942012.1;Dbxref=GeneID:85030,GenBank:XR_004942012.1,MGI:MGI:1934667;gbkey=misc_RNA;gene=Tnfrsf25;product=tumor necrosis factor receptor superfamily%2C member 25%2C transcript variant X5;transcript_id=XR_004942012.1;extra_copy_number=0
CM058244.1	Liftoff	exon	151003203	151003240	.	+	.	ID=exon-XR_004942012.1-7;Parent=rna-XR_004942012.1;Dbxref=GeneID:85030,GenBank:XR_004942012.1,MGI:MGI:1934667;gbkey=misc_RNA;gene=Tnfrsf25;product=tumor necrosis factor receptor superfamily%2C member 25%2C transcript variant X5;transcript_id=XR_004942012.1;extra_copy_number=0
CM058244.1	Liftoff	exon	151003673	151003856	.	+	.	ID=exon-XR_004942012.1-8;Parent=rna-XR_004942012.1;Dbxref=GeneID:85030,GenBank:XR_004942012.1,MGI:MGI:1934667;gbkey=misc_RNA;gene=Tnfrsf25;product=tumor necrosis factor receptor superfamily%2C member 25%2C transcript variant X5;transcript_id=XR_004942012.1;extra_copy_number=0
CM058244.1	Liftoff	exon	151004024	151004624	.	+	.	ID=exon-XR_004942012.1-9;Parent=rna-XR_004942012.1;Dbxref=GeneID:85030,GenBank:XR_004942012.1,MGI:MGI:1934667;gbkey=misc_RNA;gene=Tnfrsf25;product=tumor necrosis factor receptor superfamily%2C member 25%2C transcript variant X5;transcript_id=XR_004942012.1;extra_copy_number=0
CM058244.1	Liftoff	gene	151004844	151036933	.	-	.	ID=gene-Espn;Dbxref=GeneID:56226,MGI:MGI:1861630;Name=Espn;description=espin;gbkey=Gene;gene=Espn;gene_biotype=protein_coding;gene_synonym=je;coverage=1.0;sequence_ID=1.0;valid_ORFs=10;extra_copy_number=0;copy_num_ID=gene-Espn_0
CM058244.1	Liftoff	mRNA	151004844	151036932	.	-	.	ID=rna-XM_006539059.3;Parent=gene-Espn;Dbxref=GeneID:56226,GenBank:XM_006539059.3,MGI:MGI:1861630;Name=XM_006539059.3;gbkey=mRNA;gene=Espn;model_evidence=Supporting evidence includes similarity to: 2 mRNAs%2C 11 ESTs%2C 1 Protein%2C 73 long SRA reads%2C and 100%25 coverage of the annotated genomic feature by RNAseq alignments%2C including 14 samples with support for all annotated introns;product=espin%2C transcript variant X1;transcript_id=XM_006539059.3;matches_ref_protein=True;valid_ORF=True;extra_copy_number=0
CM058244.1	Liftoff	exon	151004844	151005778	.	-	.	ID=exon-XM_006539059.3-15;Parent=rna-XM_006539059.3;Dbxref=GeneID:56226,GenBank:XM_006539059.3,MGI:MGI:1861630;gbkey=mRNA;gene=Espn;product=espin%2C transcript variant X1;transcript_id=XM_006539059.3;extra_copy_number=0
CM058244.1	Liftoff	exon	151008130	151008141	.	-	.	ID=exon-XM_006539059.3-14;Parent=rna-XM_006539059.3;Dbxref=GeneID:56226,GenBank:XM_006539059.3,MGI:MGI:1861630;gbkey=mRNA;gene=Espn;product=espin%2C transcript variant X1;transcript_id=XM_006539059.3;extra_copy_number=0
CM058244.1	Liftoff	exon	151008227	151008306	.	-	.	ID=exon-XM_006539059.3-13;Parent=rna-XM_006539059.3;Dbxref=GeneID:56226,GenBank:XM_006539059.3,MGI:MGI:1861630;gbkey=mRNA;gene=Espn;product=espin%2C transcript variant X1;transcript_id=XM_006539059.3;extra_copy_number=0
CM058244.1	Liftoff	exon	151012582	151013066	.	-	.	ID=exon-XM_006539059.3-12;Parent=rna-XM_006539059.3;Dbxref=GeneID:56226,GenBank:XM_006539059.3,MGI:MGI:1861630;gbkey=mRNA;gene=Espn;product=espin%2C transcript variant X1;transcript_id=XM_006539059.3;extra_copy_number=0
CM058244.1	Liftoff	exon	151014125	151014151	.	-	.	ID=exon-XM_006539059.3-11;Parent=rna-XM_006539059.3;Dbxref=GeneID:56226,GenBank:XM_006539059.3,MGI:MGI:1861630;gbkey=mRNA;gene=Espn;product=espin%2C transcript variant X1;transcript_id=XM_006539059.3;extra_copy_number=0
CM058244.1	Liftoff	exon	151015282	151015474	.	-	.	ID=exon-XM_006539059.3-10;Parent=rna-XM_006539059.3;Dbxref=GeneID:56226,GenBank:XM_006539059.3,MGI:MGI:1861630;gbkey=mRNA;gene=Espn;product=espin%2C transcript variant X1;transcript_id=XM_006539059.3;extra_copy_number=0
CM058244.1	Liftoff	exon	151015565	151015807	.	-	.	ID=exon-XM_006539059.3-9;Parent=rna-XM_006539059.3;Dbxref=GeneID:56226,GenBank:XM_006539059.3,MGI:MGI:1861630;gbkey=mRNA;gene=Espn;product=espin%2C transcript variant X1;transcript_id=XM_006539059.3;extra_copy_number=0
CM058244.1	Liftoff	exon	151017437	151017469	.	-	.	ID=exon-XM_006539059.3-8;Parent=rna-XM_006539059.3;Dbxref=GeneID:56226,GenBank:XM_006539059.3,MGI:MGI:1861630;gbkey=mRNA;gene=Espn;product=espin%2C transcript variant X1;transcript_id=XM_006539059.3;extra_copy_number=0
CM058244.1	Liftoff	exon	151018674	151018954	.	-	.	ID=exon-XM_006539059.3-7;Parent=rna-XM_006539059.3;Dbxref=GeneID:56226,GenBank:XM_006539059.3,MGI:MGI:1861630;gbkey=mRNA;gene=Espn;product=espin%2C transcript variant X1;transcript_id=XM_006539059.3;extra_copy_number=0
CM058244.1	Liftoff	exon	151019986	151020187	.	-	.	ID=exon-XM_006539059.3-6;Parent=rna-XM_006539059.3;Dbxref=GeneID:56226,GenBank:XM_006539059.3,MGI:MGI:1861630;gbkey=mRNA;gene=Espn;product=espin%2C transcript variant X1;transcript_id=XM_006539059.3;extra_copy_number=0
CM058244.1	Liftoff	exon	151022944	151023075	.	-	.	ID=exon-XM_006539059.3-5;Parent=rna-XM_006539059.3;Dbxref=GeneID:56226,GenBank:XM_006539059.3,MGI:MGI:1861630;gbkey=mRNA;gene=Espn;product=espin%2C transcript variant X1;transcript_id=XM_006539059.3;extra_copy_number=0
CM058244.1	Liftoff	exon	151023250	151023432	.	-	.	ID=exon-XM_006539059.3-4;Parent=rna-XM_006539059.3;Dbxref=GeneID:56226,GenBank:XM_006539059.3,MGI:MGI:1861630;gbkey=mRNA;gene=Espn;product=espin%2C transcript variant X1;transcript_id=XM_006539059.3;extra_copy_number=0
CM058244.1	Liftoff	exon	151023553	151023739	.	-	.	ID=exon-XM_006539059.3-3;Parent=rna-XM_006539059.3;Dbxref=GeneID:56226,GenBank:XM_006539059.3,MGI:MGI:1861630;gbkey=mRNA;gene=Espn;product=espin%2C transcript variant X1;transcript_id=XM_006539059.3;extra_copy_number=0
CM058244.1	Liftoff	exon	151033377	151033570	.	-	.	ID=exon-XM_006539059.3-2;Parent=rna-XM_006539059.3;Dbxref=GeneID:56226,GenBank:XM_006539059.3,MGI:MGI:1861630;gbkey=mRNA;gene=Espn;product=espin%2C transcript variant X1;transcript_id=XM_006539059.3;extra_copy_number=0
CM058244.1	Liftoff	exon	151036433	151036932	.	-	.	ID=exon-XM_006539059.3-1;Parent=rna-XM_006539059.3;Dbxref=GeneID:56226,GenBank:XM_006539059.3,MGI:MGI:1861630;gbkey=mRNA;gene=Espn;product=espin%2C transcript variant X1;transcript_id=XM_006539059.3;extra_copy_number=0
CM058244.1	Liftoff	CDS	151005634	151005778	.	-	.	ID=cds-XP_006539122.1;Parent=rna-XM_006539059.3;Dbxref=GeneID:56226,GenBank:XP_006539122.1,MGI:MGI:1861630;Name=XP_006539122.1;gbkey=CDS;gene=Espn;product=espin isoform X1;protein_id=XP_006539122.1;extra_copy_number=0
CM058244.1	Liftoff	CDS	151008130	151008141	.	-	.	ID=cds-XP_006539122.1;Parent=rna-XM_006539059.3;Dbxref=GeneID:56226,GenBank:XP_006539122.1,MGI:MGI:1861630;Name=XP_006539122.1;gbkey=CDS;gene=Espn;product=espin isoform X1;protein_id=XP_006539122.1;extra_copy_number=0
CM058244.1	Liftoff	CDS	151008227	151008306	.	-	.	ID=cds-XP_006539122.1;Parent=rna-XM_006539059.3;Dbxref=GeneID:56226,GenBank:XP_006539122.1,MGI:MGI:1861630;Name=XP_006539122.1;gbkey=CDS;gene=Espn;product=espin isoform X1;protein_id=XP_006539122.1;extra_copy_number=0
CM058244.1	Liftoff	CDS	151012582	151013066	.	-	.	ID=cds-XP_006539122.1;Parent=rna-XM_006539059.3;Dbxref=GeneID:56226,GenBank:XP_006539122.1,MGI:MGI:1861630;Name=XP_006539122.1;gbkey=CDS;gene=Espn;product=espin isoform X1;protein_id=XP_006539122.1;extra_copy_number=0
CM058244.1	Liftoff	CDS	151014125	151014151	.	-	.	ID=cds-XP_006539122.1;Parent=rna-XM_006539059.3;Dbxref=GeneID:56226,GenBank:XP_006539122.1,MGI:MGI:1861630;Name=XP_006539122.1;gbkey=CDS;gene=Espn;product=espin isoform X1;protein_id=XP_006539122.1;extra_copy_number=0
CM058244.1	Liftoff	CDS	151015282	151015474	.	-	.	ID=cds-XP_006539122.1;Parent=rna-XM_006539059.3;Dbxref=GeneID:56226,GenBank:XP_006539122.1,MGI:MGI:1861630;Name=XP_006539122.1;gbkey=CDS;gene=Espn;product=espin isoform X1;protein_id=XP_006539122.1;extra_copy_number=0
CM058244.1	Liftoff	CDS	151015565	151015807	.	-	.	ID=cds-XP_006539122.1;Parent=rna-XM_006539059.3;Dbxref=GeneID:56226,GenBank:XP_006539122.1,MGI:MGI:1861630;Name=XP_006539122.1;gbkey=CDS;gene=Espn;product=espin isoform X1;protein_id=XP_006539122.1;extra_copy_number=0
CM058244.1	Liftoff	CDS	151017437	151017469	.	-	.	ID=cds-XP_006539122.1;Parent=rna-XM_006539059.3;Dbxref=GeneID:56226,GenBank:XP_006539122.1,MGI:MGI:1861630;Name=XP_006539122.1;gbkey=CDS;gene=Espn;product=espin isoform X1;protein_id=XP_006539122.1;extra_copy_number=0
CM058244.1	Liftoff	CDS	151018674	151018954	.	-	.	ID=cds-XP_006539122.1;Parent=rna-XM_006539059.3;Dbxref=GeneID:56226,GenBank:XP_006539122.1,MGI:MGI:1861630;Name=XP_006539122.1;gbkey=CDS;gene=Espn;product=espin isoform X1;protein_id=XP_006539122.1;extra_copy_number=0
CM058244.1	Liftoff	CDS	151019986	151020187	.	-	.	ID=cds-XP_006539122.1;Parent=rna-XM_006539059.3;Dbxref=GeneID:56226,GenBank:XP_006539122.1,MGI:MGI:1861630;Name=XP_006539122.1;gbkey=CDS;gene=Espn;product=espin isoform X1;protein_id=XP_006539122.1;extra_copy_number=0
CM058244.1	Liftoff	CDS	151022944	151023075	.	-	.	ID=cds-XP_006539122.1;Parent=rna-XM_006539059.3;Dbxref=GeneID:56226,GenBank:XP_006539122.1,MGI:MGI:1861630;Name=XP_006539122.1;gbkey=CDS;gene=Espn;product=espin isoform X1;protein_id=XP_006539122.1;extra_copy_number=0
CM058244.1	Liftoff	CDS	151023250	151023432	.	-	.	ID=cds-XP_006539122.1;Parent=rna-XM_006539059.3;Dbxref=GeneID:56226,GenBank:XP_006539122.1,MGI:MGI:1861630;Name=XP_006539122.1;gbkey=CDS;gene=Espn;product=espin isoform X1;protein_id=XP_006539122.1;extra_copy_number=0
CM058244.1	Liftoff	CDS	151023553	151023739	.	-	.	ID=cds-XP_006539122.1;Parent=rna-XM_006539059.3;Dbxref=GeneID:56226,GenBank:XP_006539122.1,MGI:MGI:1861630;Name=XP_006539122.1;gbkey=CDS;gene=Espn;product=espin isoform X1;protein_id=XP_006539122.1;extra_copy_number=0
CM058244.1	Liftoff	CDS	151033377	151033570	.	-	.	ID=cds-XP_006539122.1;Parent=rna-XM_006539059.3;Dbxref=GeneID:56226,GenBank:XP_006539122.1,MGI:MGI:1861630;Name=XP_006539122.1;gbkey=CDS;gene=Espn;product=espin isoform X1;protein_id=XP_006539122.1;extra_copy_number=0
CM058244.1	Liftoff	CDS	151036433	151036726	.	-	.	ID=cds-XP_006539122.1;Parent=rna-XM_006539059.3;Dbxref=GeneID:56226,GenBank:XP_006539122.1,MGI:MGI:1861630;Name=XP_006539122.1;gbkey=CDS;gene=Espn;product=espin isoform X1;protein_id=XP_006539122.1;extra_copy_number=0
CM058244.1	Liftoff	mRNA	151004844	151036933	.	-	.	ID=rna-XM_006539060.3;Parent=gene-Espn;Dbxref=GeneID:56226,GenBank:XM_006539060.3,MGI:MGI:1861630;Name=XM_006539060.3;gbkey=mRNA;gene=Espn;model_evidence=Supporting evidence includes similarity to: 3 mRNAs%2C 14 ESTs%2C 3 Proteins%2C 68 long SRA reads%2C and 100%25 coverage of the annotated genomic feature by RNAseq alignments%2C including 18 samples with support for all annotated introns;product=espin%2C transcript variant X2;transcript_id=XM_006539060.3;matches_ref_protein=True;valid_ORF=True;extra_copy_number=0
CM058244.1	Liftoff	exon	151004844	151005778	.	-	.	ID=exon-XM_006539060.3-14;Parent=rna-XM_006539060.3;Dbxref=GeneID:56226,GenBank:XM_006539060.3,MGI:MGI:1861630;gbkey=mRNA;gene=Espn;product=espin%2C transcript variant X2;transcript_id=XM_006539060.3;extra_copy_number=0
CM058244.1	Liftoff	exon	151008130	151008141	.	-	.	ID=exon-XM_006539060.3-13;Parent=rna-XM_006539060.3;Dbxref=GeneID:56226,GenBank:XM_006539060.3,MGI:MGI:1861630;gbkey=mRNA;gene=Espn;product=espin%2C transcript variant X2;transcript_id=XM_006539060.3;extra_copy_number=0
CM058244.1	Liftoff	exon	151008227	151008306	.	-	.	ID=exon-XM_006539060.3-12;Parent=rna-XM_006539060.3;Dbxref=GeneID:56226,GenBank:XM_006539060.3,MGI:MGI:1861630;gbkey=mRNA;gene=Espn;product=espin%2C transcript variant X2;transcript_id=XM_006539060.3;extra_copy_number=0
CM058244.1	Liftoff	exon	151012582	151012845	.	-	.	ID=exon-XM_006539060.3-11;Parent=rna-XM_006539060.3;Dbxref=GeneID:56226,GenBank:XM_006539060.3,MGI:MGI:1861630;gbkey=mRNA;gene=Espn;product=espin%2C transcript variant X2;transcript_id=XM_006539060.3;extra_copy_number=0
CM058244.1	Liftoff	exon	151012921	151013066	.	-	.	ID=exon-XM_006539060.3-10;Parent=rna-XM_006539060.3;Dbxref=GeneID:56226,GenBank:XM_006539060.3,MGI:MGI:1861630;gbkey=mRNA;gene=Espn;product=espin%2C transcript variant X2;transcript_id=XM_006539060.3;extra_copy_number=0
CM058244.1	Liftoff	exon	151015282	151015807	.	-	.	ID=exon-XM_006539060.3-9;Parent=rna-XM_006539060.3;Dbxref=GeneID:56226,GenBank:XM_006539060.3,MGI:MGI:1861630;gbkey=mRNA;gene=Espn;product=espin%2C transcript variant X2;transcript_id=XM_006539060.3;extra_copy_number=0
CM058244.1	Liftoff	exon	151017437	151017469	.	-	.	ID=exon-XM_006539060.3-8;Parent=rna-XM_006539060.3;Dbxref=GeneID:56226,GenBank:XM_006539060.3,MGI:MGI:1861630;gbkey=mRNA;gene=Espn;product=espin%2C transcript variant X2;transcript_id=XM_006539060.3;extra_copy_number=0
CM058244.1	Liftoff	exon	151018674	151018954	.	-	.	ID=exon-XM_006539060.3-7;Parent=rna-XM_006539060.3;Dbxref=GeneID:56226,GenBank:XM_006539060.3,MGI:MGI:1861630;gbkey=mRNA;gene=Espn;product=espin%2C transcript variant X2;transcript_id=XM_006539060.3;extra_copy_number=0
CM058244.1	Liftoff	exon	151019986	151020187	.	-	.	ID=exon-XM_006539060.3-6;Parent=rna-XM_006539060.3;Dbxref=GeneID:56226,GenBank:XM_006539060.3,MGI:MGI:1861630;gbkey=mRNA;gene=Espn;product=espin%2C transcript variant X2;transcript_id=XM_006539060.3;extra_copy_number=0
CM058244.1	Liftoff	exon	151022944	151023075	.	-	.	ID=exon-XM_006539060.3-5;Parent=rna-XM_006539060.3;Dbxref=GeneID:56226,GenBank:XM_006539060.3,MGI:MGI:1861630;gbkey=mRNA;gene=Espn;product=espin%2C transcript variant X2;transcript_id=XM_006539060.3;extra_copy_number=0
CM058244.1	Liftoff	exon	151023250	151023432	.	-	.	ID=exon-XM_006539060.3-4;Parent=rna-XM_006539060.3;Dbxref=GeneID:56226,GenBank:XM_006539060.3,MGI:MGI:1861630;gbkey=mRNA;gene=Espn;product=espin%2C transcript variant X2;transcript_id=XM_006539060.3;extra_copy_number=0
CM058244.1	Liftoff	exon	151023553	151023739	.	-	.	ID=exon-XM_006539060.3-3;Parent=rna-XM_006539060.3;Dbxref=GeneID:56226,GenBank:XM_006539060.3,MGI:MGI:1861630;gbkey=mRNA;gene=Espn;product=espin%2C transcript variant X2;transcript_id=XM_006539060.3;extra_copy_number=0
CM058244.1	Liftoff	exon	151033377	151033570	.	-	.	ID=exon-XM_006539060.3-2;Parent=rna-XM_006539060.3;Dbxref=GeneID:56226,GenBank:XM_006539060.3,MGI:MGI:1861630;gbkey=mRNA;gene=Espn;product=espin%2C transcript variant X2;transcript_id=XM_006539060.3;extra_copy_number=0
CM058244.1	Liftoff	exon	151036433	151036933	.	-	.	ID=exon-XM_006539060.3-1;Parent=rna-XM_006539060.3;Dbxref=GeneID:56226,GenBank:XM_006539060.3,MGI:MGI:1861630;gbkey=mRNA;gene=Espn;product=espin%2C transcript variant X2;transcript_id=XM_006539060.3;extra_copy_number=0
CM058244.1	Liftoff	CDS	151005634	151005778	.	-	.	ID=cds-XP_006539123.1;Parent=rna-XM_006539060.3;Dbxref=GeneID:56226,GenBank:XP_006539123.1,MGI:MGI:1861630;Name=XP_006539123.1;gbkey=CDS;gene=Espn;product=espin isoform X2;protein_id=XP_006539123.1;extra_copy_number=0
CM058244.1	Liftoff	CDS	151008130	151008141	.	-	.	ID=cds-XP_006539123.1;Parent=rna-XM_006539060.3;Dbxref=GeneID:56226,GenBank:XP_006539123.1,MGI:MGI:1861630;Name=XP_006539123.1;gbkey=CDS;gene=Espn;product=espin isoform X2;protein_id=XP_006539123.1;extra_copy_number=0
CM058244.1	Liftoff	CDS	151008227	151008306	.	-	.	ID=cds-XP_006539123.1;Parent=rna-XM_006539060.3;Dbxref=GeneID:56226,GenBank:XP_006539123.1,MGI:MGI:1861630;Name=XP_006539123.1;gbkey=CDS;gene=Espn;product=espin isoform X2;protein_id=XP_006539123.1;extra_copy_number=0
CM058244.1	Liftoff	CDS	151012582	151012845	.	-	.	ID=cds-XP_006539123.1;Parent=rna-XM_006539060.3;Dbxref=GeneID:56226,GenBank:XP_006539123.1,MGI:MGI:1861630;Name=XP_006539123.1;gbkey=CDS;gene=Espn;product=espin isoform X2;protein_id=XP_006539123.1;extra_copy_number=0
CM058244.1	Liftoff	CDS	151012921	151013066	.	-	.	ID=cds-XP_006539123.1;Parent=rna-XM_006539060.3;Dbxref=GeneID:56226,GenBank:XP_006539123.1,MGI:MGI:1861630;Name=XP_006539123.1;gbkey=CDS;gene=Espn;product=espin isoform X2;protein_id=XP_006539123.1;extra_copy_number=0
CM058244.1	Liftoff	CDS	151015282	151015807	.	-	.	ID=cds-XP_006539123.1;Parent=rna-XM_006539060.3;Dbxref=GeneID:56226,GenBank:XP_006539123.1,MGI:MGI:1861630;Name=XP_006539123.1;gbkey=CDS;gene=Espn;product=espin isoform X2;protein_id=XP_006539123.1;extra_copy_number=0
CM058244.1	Liftoff	CDS	151017437	151017469	.	-	.	ID=cds-XP_006539123.1;Parent=rna-XM_006539060.3;Dbxref=GeneID:56226,GenBank:XP_006539123.1,MGI:MGI:1861630;Name=XP_006539123.1;gbkey=CDS;gene=Espn;product=espin isoform X2;protein_id=XP_006539123.1;extra_copy_number=0
CM058244.1	Liftoff	CDS	151018674	151018954	.	-	.	ID=cds-XP_006539123.1;Parent=rna-XM_006539060.3;Dbxref=GeneID:56226,GenBank:XP_006539123.1,MGI:MGI:1861630;Name=XP_006539123.1;gbkey=CDS;gene=Espn;product=espin isoform X2;protein_id=XP_006539123.1;extra_copy_number=0
CM058244.1	Liftoff	CDS	151019986	151020187	.	-	.	ID=cds-XP_006539123.1;Parent=rna-XM_006539060.3;Dbxref=GeneID:56226,GenBank:XP_006539123.1,MGI:MGI:1861630;Name=XP_006539123.1;gbkey=CDS;gene=Espn;product=espin isoform X2;protein_id=XP_006539123.1;extra_copy_number=0
CM058244.1	Liftoff	CDS	151022944	151023075	.	-	.	ID=cds-XP_006539123.1;Parent=rna-XM_006539060.3;Dbxref=GeneID:56226,GenBank:XP_006539123.1,MGI:MGI:1861630;Name=XP_006539123.1;gbkey=CDS;gene=Espn;product=espin isoform X2;protein_id=XP_006539123.1;extra_copy_number=0
CM058244.1	Liftoff	CDS	151023250	151023432	.	-	.	ID=cds-XP_006539123.1;Parent=rna-XM_006539060.3;Dbxref=GeneID:56226,GenBank:XP_006539123.1,MGI:MGI:1861630;Name=XP_006539123.1;gbkey=CDS;gene=Espn;product=espin isoform X2;protein_id=XP_006539123.1;extra_copy_number=0
CM058244.1	Liftoff	CDS	151023553	151023739	.	-	.	ID=cds-XP_006539123.1;Parent=rna-XM_006539060.3;Dbxref=GeneID:56226,GenBank:XP_006539123.1,MGI:MGI:1861630;Name=XP_006539123.1;gbkey=CDS;gene=Espn;product=espin isoform X2;protein_id=XP_006539123.1;extra_copy_number=0
CM058244.1	Liftoff	CDS	151033377	151033570	.	-	.	ID=cds-XP_006539123.1;Parent=rna-XM_006539060.3;Dbxref=GeneID:56226,GenBank:XP_006539123.1,MGI:MGI:1861630;Name=XP_006539123.1;gbkey=CDS;gene=Espn;product=espin isoform X2;protein_id=XP_006539123.1;extra_copy_number=0
CM058244.1	Liftoff	CDS	151036433	151036726	.	-	.	ID=cds-XP_006539123.1;Parent=rna-XM_006539060.3;Dbxref=GeneID:56226,GenBank:XP_006539123.1,MGI:MGI:1861630;Name=XP_006539123.1;gbkey=CDS;gene=Espn;product=espin isoform X2;protein_id=XP_006539123.1;extra_copy_number=0
CM058244.1	Liftoff	mRNA	151004844	151036932	.	-	.	ID=rna-XM_006539061.3;Parent=gene-Espn;Dbxref=GeneID:56226,GenBank:XM_006539061.3,MGI:MGI:1861630;Name=XM_006539061.3;gbkey=mRNA;gene=Espn;model_evidence=Supporting evidence includes similarity to: 4 mRNAs%2C 18 ESTs%2C 3 Proteins%2C 69 long SRA reads%2C and 100%25 coverage of the annotated genomic feature by RNAseq alignments%2C including 18 samples with support for all annotated introns;product=espin%2C transcript variant X3;transcript_id=XM_006539061.3;matches_ref_protein=True;valid_ORF=True;extra_copy_number=0
CM058244.1	Liftoff	exon	151004844	151005778	.	-	.	ID=exon-XM_006539061.3-15;Parent=rna-XM_006539061.3;Dbxref=GeneID:56226,GenBank:XM_006539061.3,MGI:MGI:1861630;gbkey=mRNA;gene=Espn;product=espin%2C transcript variant X3;transcript_id=XM_006539061.3;extra_copy_number=0
CM058244.1	Liftoff	exon	151008130	151008141	.	-	.	ID=exon-XM_006539061.3-14;Parent=rna-XM_006539061.3;Dbxref=GeneID:56226,GenBank:XM_006539061.3,MGI:MGI:1861630;gbkey=mRNA;gene=Espn;product=espin%2C transcript variant X3;transcript_id=XM_006539061.3;extra_copy_number=0
CM058244.1	Liftoff	exon	151008227	151008306	.	-	.	ID=exon-XM_006539061.3-13;Parent=rna-XM_006539061.3;Dbxref=GeneID:56226,GenBank:XM_006539061.3,MGI:MGI:1861630;gbkey=mRNA;gene=Espn;product=espin%2C transcript variant X3;transcript_id=XM_006539061.3;extra_copy_number=0
CM058244.1	Liftoff	exon	151012582	151012845	.	-	.	ID=exon-XM_006539061.3-12;Parent=rna-XM_006539061.3;Dbxref=GeneID:56226,GenBank:XM_006539061.3,MGI:MGI:1861630;gbkey=mRNA;gene=Espn;product=espin%2C transcript variant X3;transcript_id=XM_006539061.3;extra_copy_number=0
CM058244.1	Liftoff	exon	151012921	151013066	.	-	.	ID=exon-XM_006539061.3-11;Parent=rna-XM_006539061.3;Dbxref=GeneID:56226,GenBank:XM_006539061.3,MGI:MGI:1861630;gbkey=mRNA;gene=Espn;product=espin%2C transcript variant X3;transcript_id=XM_006539061.3;extra_copy_number=0
CM058244.1	Liftoff	exon	151015282	151015474	.	-	.	ID=exon-XM_006539061.3-10;Parent=rna-XM_006539061.3;Dbxref=GeneID:56226,GenBank:XM_006539061.3,MGI:MGI:1861630;gbkey=mRNA;gene=Espn;product=espin%2C transcript variant X3;transcript_id=XM_006539061.3;extra_copy_number=0
CM058244.1	Liftoff	exon	151015565	151015807	.	-	.	ID=exon-XM_006539061.3-9;Parent=rna-XM_006539061.3;Dbxref=GeneID:56226,GenBank:XM_006539061.3,MGI:MGI:1861630;gbkey=mRNA;gene=Espn;product=espin%2C transcript variant X3;transcript_id=XM_006539061.3;extra_copy_number=0
CM058244.1	Liftoff	exon	151017437	151017469	.	-	.	ID=exon-XM_006539061.3-8;Parent=rna-XM_006539061.3;Dbxref=GeneID:56226,GenBank:XM_006539061.3,MGI:MGI:1861630;gbkey=mRNA;gene=Espn;product=espin%2C transcript variant X3;transcript_id=XM_006539061.3;extra_copy_number=0
CM058244.1	Liftoff	exon	151018674	151018954	.	-	.	ID=exon-XM_006539061.3-7;Parent=rna-XM_006539061.3;Dbxref=GeneID:56226,GenBank:XM_006539061.3,MGI:MGI:1861630;gbkey=mRNA;gene=Espn;product=espin%2C transcript variant X3;transcript_id=XM_006539061.3;extra_copy_number=0
CM058244.1	Liftoff	exon	151019986	151020187	.	-	.	ID=exon-XM_006539061.3-6;Parent=rna-XM_006539061.3;Dbxref=GeneID:56226,GenBank:XM_006539061.3,MGI:MGI:1861630;gbkey=mRNA;gene=Espn;product=espin%2C transcript variant X3;transcript_id=XM_006539061.3;extra_copy_number=0
CM058244.1	Liftoff	exon	151022944	151023075	.	-	.	ID=exon-XM_006539061.3-5;Parent=rna-XM_006539061.3;Dbxref=GeneID:56226,GenBank:XM_006539061.3,MGI:MGI:1861630;gbkey=mRNA;gene=Espn;product=espin%2C transcript variant X3;transcript_id=XM_006539061.3;extra_copy_number=0
CM058244.1	Liftoff	exon	151023250	151023432	.	-	.	ID=exon-XM_006539061.3-4;Parent=rna-XM_006539061.3;Dbxref=GeneID:56226,GenBank:XM_006539061.3,MGI:MGI:1861630;gbkey=mRNA;gene=Espn;product=espin%2C transcript variant X3;transcript_id=XM_006539061.3;extra_copy_number=0
CM058244.1	Liftoff	exon	151023553	151023739	.	-	.	ID=exon-XM_006539061.3-3;Parent=rna-XM_006539061.3;Dbxref=GeneID:56226,GenBank:XM_006539061.3,MGI:MGI:1861630;gbkey=mRNA;gene=Espn;product=espin%2C transcript variant X3;transcript_id=XM_006539061.3;extra_copy_number=0
CM058244.1	Liftoff	exon	151033377	151033570	.	-	.	ID=exon-XM_006539061.3-2;Parent=rna-XM_006539061.3;Dbxref=GeneID:56226,GenBank:XM_006539061.3,MGI:MGI:1861630;gbkey=mRNA;gene=Espn;product=espin%2C transcript variant X3;transcript_id=XM_006539061.3;extra_copy_number=0
CM058244.1	Liftoff	exon	151036433	151036932	.	-	.	ID=exon-XM_006539061.3-1;Parent=rna-XM_006539061.3;Dbxref=GeneID:56226,GenBank:XM_006539061.3,MGI:MGI:1861630;gbkey=mRNA;gene=Espn;product=espin%2C transcript variant X3;transcript_id=XM_006539061.3;extra_copy_number=0
CM058244.1	Liftoff	CDS	151005634	151005778	.	-	.	ID=cds-XP_006539124.1;Parent=rna-XM_006539061.3;Dbxref=GeneID:56226,GenBank:XP_006539124.1,MGI:MGI:1861630;Name=XP_006539124.1;gbkey=CDS;gene=Espn;product=espin isoform X3;protein_id=XP_006539124.1;extra_copy_number=0
CM058244.1	Liftoff	CDS	151008130	151008141	.	-	.	ID=cds-XP_006539124.1;Parent=rna-XM_006539061.3;Dbxref=GeneID:56226,GenBank:XP_006539124.1,MGI:MGI:1861630;Name=XP_006539124.1;gbkey=CDS;gene=Espn;product=espin isoform X3;protein_id=XP_006539124.1;extra_copy_number=0
CM058244.1	Liftoff	CDS	151008227	151008306	.	-	.	ID=cds-XP_006539124.1;Parent=rna-XM_006539061.3;Dbxref=GeneID:56226,GenBank:XP_006539124.1,MGI:MGI:1861630;Name=XP_006539124.1;gbkey=CDS;gene=Espn;product=espin isoform X3;protein_id=XP_006539124.1;extra_copy_number=0
CM058244.1	Liftoff	CDS	151012582	151012845	.	-	.	ID=cds-XP_006539124.1;Parent=rna-XM_006539061.3;Dbxref=GeneID:56226,GenBank:XP_006539124.1,MGI:MGI:1861630;Name=XP_006539124.1;gbkey=CDS;gene=Espn;product=espin isoform X3;protein_id=XP_006539124.1;extra_copy_number=0
CM058244.1	Liftoff	CDS	151012921	151013066	.	-	.	ID=cds-XP_006539124.1;Parent=rna-XM_006539061.3;Dbxref=GeneID:56226,GenBank:XP_006539124.1,MGI:MGI:1861630;Name=XP_006539124.1;gbkey=CDS;gene=Espn;product=espin isoform X3;protein_id=XP_006539124.1;extra_copy_number=0
CM058244.1	Liftoff	CDS	151015282	151015474	.	-	.	ID=cds-XP_006539124.1;Parent=rna-XM_006539061.3;Dbxref=GeneID:56226,GenBank:XP_006539124.1,MGI:MGI:1861630;Name=XP_006539124.1;gbkey=CDS;gene=Espn;product=espin isoform X3;protein_id=XP_006539124.1;extra_copy_number=0
CM058244.1	Liftoff	CDS	151015565	151015807	.	-	.	ID=cds-XP_006539124.1;Parent=rna-XM_006539061.3;Dbxref=GeneID:56226,GenBank:XP_006539124.1,MGI:MGI:1861630;Name=XP_006539124.1;gbkey=CDS;gene=Espn;product=espin isoform X3;protein_id=XP_006539124.1;extra_copy_number=0
CM058244.1	Liftoff	CDS	151017437	151017469	.	-	.	ID=cds-XP_006539124.1;Parent=rna-XM_006539061.3;Dbxref=GeneID:56226,GenBank:XP_006539124.1,MGI:MGI:1861630;Name=XP_006539124.1;gbkey=CDS;gene=Espn;product=espin isoform X3;protein_id=XP_006539124.1;extra_copy_number=0
CM058244.1	Liftoff	CDS	151018674	151018954	.	-	.	ID=cds-XP_006539124.1;Parent=rna-XM_006539061.3;Dbxref=GeneID:56226,GenBank:XP_006539124.1,MGI:MGI:1861630;Name=XP_006539124.1;gbkey=CDS;gene=Espn;product=espin isoform X3;protein_id=XP_006539124.1;extra_copy_number=0
CM058244.1	Liftoff	CDS	151019986	151020187	.	-	.	ID=cds-XP_006539124.1;Parent=rna-XM_006539061.3;Dbxref=GeneID:56226,GenBank:XP_006539124.1,MGI:MGI:1861630;Name=XP_006539124.1;gbkey=CDS;gene=Espn;product=espin isoform X3;protein_id=XP_006539124.1;extra_copy_number=0
CM058244.1	Liftoff	CDS	151022944	151023075	.	-	.	ID=cds-XP_006539124.1;Parent=rna-XM_006539061.3;Dbxref=GeneID:56226,GenBank:XP_006539124.1,MGI:MGI:1861630;Name=XP_006539124.1;gbkey=CDS;gene=Espn;product=espin isoform X3;protein_id=XP_006539124.1;extra_copy_number=0
CM058244.1	Liftoff	CDS	151023250	151023432	.	-	.	ID=cds-XP_006539124.1;Parent=rna-XM_006539061.3;Dbxref=GeneID:56226,GenBank:XP_006539124.1,MGI:MGI:1861630;Name=XP_006539124.1;gbkey=CDS;gene=Espn;product=espin isoform X3;protein_id=XP_006539124.1;extra_copy_number=0
CM058244.1	Liftoff	CDS	151023553	151023739	.	-	.	ID=cds-XP_006539124.1;Parent=rna-XM_006539061.3;Dbxref=GeneID:56226,GenBank:XP_006539124.1,MGI:MGI:1861630;Name=XP_006539124.1;gbkey=CDS;gene=Espn;product=espin isoform X3;protein_id=XP_006539124.1;extra_copy_number=0
CM058244.1	Liftoff	CDS	151033377	151033570	.	-	.	ID=cds-XP_006539124.1;Parent=rna-XM_006539061.3;Dbxref=GeneID:56226,GenBank:XP_006539124.1,MGI:MGI:1861630;Name=XP_006539124.1;gbkey=CDS;gene=Espn;product=espin isoform X3;protein_id=XP_006539124.1;extra_copy_number=0
CM058244.1	Liftoff	CDS	151036433	151036726	.	-	.	ID=cds-XP_006539124.1;Parent=rna-XM_006539061.3;Dbxref=GeneID:56226,GenBank:XP_006539124.1,MGI:MGI:1861630;Name=XP_006539124.1;gbkey=CDS;gene=Espn;product=espin isoform X3;protein_id=XP_006539124.1;extra_copy_number=0
CM058244.1	Liftoff	mRNA	151004844	151036932	.	-	.	ID=rna-XM_006539063.3;Parent=gene-Espn;Dbxref=GeneID:56226,GenBank:XM_006539063.3,MGI:MGI:1861630;Name=XM_006539063.3;gbkey=mRNA;gene=Espn;model_evidence=Supporting evidence includes similarity to: 4 mRNAs%2C 18 ESTs%2C 4 Proteins%2C 69 long SRA reads%2C and 100%25 coverage of the annotated genomic feature by RNAseq alignments%2C including 14 samples with support for all annotated introns;product=espin%2C transcript variant X4;transcript_id=XM_006539063.3;matches_ref_protein=True;valid_ORF=True;extra_copy_number=0
CM058244.1	Liftoff	exon	151004844	151005778	.	-	.	ID=exon-XM_006539063.3-14;Parent=rna-XM_006539063.3;Dbxref=GeneID:56226,GenBank:XM_006539063.3,MGI:MGI:1861630;gbkey=mRNA;gene=Espn;product=espin%2C transcript variant X4;transcript_id=XM_006539063.3;extra_copy_number=0
CM058244.1	Liftoff	exon	151008130	151008141	.	-	.	ID=exon-XM_006539063.3-13;Parent=rna-XM_006539063.3;Dbxref=GeneID:56226,GenBank:XM_006539063.3,MGI:MGI:1861630;gbkey=mRNA;gene=Espn;product=espin%2C transcript variant X4;transcript_id=XM_006539063.3;extra_copy_number=0
CM058244.1	Liftoff	exon	151008227	151008306	.	-	.	ID=exon-XM_006539063.3-12;Parent=rna-XM_006539063.3;Dbxref=GeneID:56226,GenBank:XM_006539063.3,MGI:MGI:1861630;gbkey=mRNA;gene=Espn;product=espin%2C transcript variant X4;transcript_id=XM_006539063.3;extra_copy_number=0
CM058244.1	Liftoff	exon	151012582	151012845	.	-	.	ID=exon-XM_006539063.3-11;Parent=rna-XM_006539063.3;Dbxref=GeneID:56226,GenBank:XM_006539063.3,MGI:MGI:1861630;gbkey=mRNA;gene=Espn;product=espin%2C transcript variant X4;transcript_id=XM_006539063.3;extra_copy_number=0
CM058244.1	Liftoff	exon	151012921	151013066	.	-	.	ID=exon-XM_006539063.3-10;Parent=rna-XM_006539063.3;Dbxref=GeneID:56226,GenBank:XM_006539063.3,MGI:MGI:1861630;gbkey=mRNA;gene=Espn;product=espin%2C transcript variant X4;transcript_id=XM_006539063.3;extra_copy_number=0
CM058244.1	Liftoff	exon	151015282	151015474	.	-	.	ID=exon-XM_006539063.3-9;Parent=rna-XM_006539063.3;Dbxref=GeneID:56226,GenBank:XM_006539063.3,MGI:MGI:1861630;gbkey=mRNA;gene=Espn;product=espin%2C transcript variant X4;transcript_id=XM_006539063.3;extra_copy_number=0
CM058244.1	Liftoff	exon	151015565	151015807	.	-	.	ID=exon-XM_006539063.3-8;Parent=rna-XM_006539063.3;Dbxref=GeneID:56226,GenBank:XM_006539063.3,MGI:MGI:1861630;gbkey=mRNA;gene=Espn;product=espin%2C transcript variant X4;transcript_id=XM_006539063.3;extra_copy_number=0
CM058244.1	Liftoff	exon	151018674	151018954	.	-	.	ID=exon-XM_006539063.3-7;Parent=rna-XM_006539063.3;Dbxref=GeneID:56226,GenBank:XM_006539063.3,MGI:MGI:1861630;gbkey=mRNA;gene=Espn;product=espin%2C transcript variant X4;transcript_id=XM_006539063.3;extra_copy_number=0
CM058244.1	Liftoff	exon	151019986	151020187	.	-	.	ID=exon-XM_006539063.3-6;Parent=rna-XM_006539063.3;Dbxref=GeneID:56226,GenBank:XM_006539063.3,MGI:MGI:1861630;gbkey=mRNA;gene=Espn;product=espin%2C transcript variant X4;transcript_id=XM_006539063.3;extra_copy_number=0
CM058244.1	Liftoff	exon	151022944	151023075	.	-	.	ID=exon-XM_006539063.3-5;Parent=rna-XM_006539063.3;Dbxref=GeneID:56226,GenBank:XM_006539063.3,MGI:MGI:1861630;gbkey=mRNA;gene=Espn;product=espin%2C transcript variant X4;transcript_id=XM_006539063.3;extra_copy_number=0
CM058244.1	Liftoff	exon	151023250	151023432	.	-	.	ID=exon-XM_006539063.3-4;Parent=rna-XM_006539063.3;Dbxref=GeneID:56226,GenBank:XM_006539063.3,MGI:MGI:1861630;gbkey=mRNA;gene=Espn;product=espin%2C transcript variant X4;transcript_id=XM_006539063.3;extra_copy_number=0
CM058244.1	Liftoff	exon	151023553	151023739	.	-	.	ID=exon-XM_006539063.3-3;Parent=rna-XM_006539063.3;Dbxref=GeneID:56226,GenBank:XM_006539063.3,MGI:MGI:1861630;gbkey=mRNA;gene=Espn;product=espin%2C transcript variant X4;transcript_id=XM_006539063.3;extra_copy_number=0
CM058244.1	Liftoff	exon	151033377	151033570	.	-	.	ID=exon-XM_006539063.3-2;Parent=rna-XM_006539063.3;Dbxref=GeneID:56226,GenBank:XM_006539063.3,MGI:MGI:1861630;gbkey=mRNA;gene=Espn;product=espin%2C transcript variant X4;transcript_id=XM_006539063.3;extra_copy_number=0
CM058244.1	Liftoff	exon	151036433	151036932	.	-	.	ID=exon-XM_006539063.3-1;Parent=rna-XM_006539063.3;Dbxref=GeneID:56226,GenBank:XM_006539063.3,MGI:MGI:1861630;gbkey=mRNA;gene=Espn;product=espin%2C transcript variant X4;transcript_id=XM_006539063.3;extra_copy_number=0
CM058244.1	Liftoff	CDS	151005634	151005778	.	-	.	ID=cds-XP_006539126.1;Parent=rna-XM_006539063.3;Dbxref=GeneID:56226,GenBank:XP_006539126.1,MGI:MGI:1861630;Name=XP_006539126.1;gbkey=CDS;gene=Espn;product=espin isoform X4;protein_id=XP_006539126.1;extra_copy_number=0
CM058244.1	Liftoff	CDS	151008130	151008141	.	-	.	ID=cds-XP_006539126.1;Parent=rna-XM_006539063.3;Dbxref=GeneID:56226,GenBank:XP_006539126.1,MGI:MGI:1861630;Name=XP_006539126.1;gbkey=CDS;gene=Espn;product=espin isoform X4;protein_id=XP_006539126.1;extra_copy_number=0
CM058244.1	Liftoff	CDS	151008227	151008306	.	-	.	ID=cds-XP_006539126.1;Parent=rna-XM_006539063.3;Dbxref=GeneID:56226,GenBank:XP_006539126.1,MGI:MGI:1861630;Name=XP_006539126.1;gbkey=CDS;gene=Espn;product=espin isoform X4;protein_id=XP_006539126.1;extra_copy_number=0
CM058244.1	Liftoff	CDS	151012582	151012845	.	-	.	ID=cds-XP_006539126.1;Parent=rna-XM_006539063.3;Dbxref=GeneID:56226,GenBank:XP_006539126.1,MGI:MGI:1861630;Name=XP_006539126.1;gbkey=CDS;gene=Espn;product=espin isoform X4;protein_id=XP_006539126.1;extra_copy_number=0
CM058244.1	Liftoff	CDS	151012921	151013066	.	-	.	ID=cds-XP_006539126.1;Parent=rna-XM_006539063.3;Dbxref=GeneID:56226,GenBank:XP_006539126.1,MGI:MGI:1861630;Name=XP_006539126.1;gbkey=CDS;gene=Espn;product=espin isoform X4;protein_id=XP_006539126.1;extra_copy_number=0
CM058244.1	Liftoff	CDS	151015282	151015474	.	-	.	ID=cds-XP_006539126.1;Parent=rna-XM_006539063.3;Dbxref=GeneID:56226,GenBank:XP_006539126.1,MGI:MGI:1861630;Name=XP_006539126.1;gbkey=CDS;gene=Espn;product=espin isoform X4;protein_id=XP_006539126.1;extra_copy_number=0
CM058244.1	Liftoff	CDS	151015565	151015807	.	-	.	ID=cds-XP_006539126.1;Parent=rna-XM_006539063.3;Dbxref=GeneID:56226,GenBank:XP_006539126.1,MGI:MGI:1861630;Name=XP_006539126.1;gbkey=CDS;gene=Espn;product=espin isoform X4;protein_id=XP_006539126.1;extra_copy_number=0
CM058244.1	Liftoff	CDS	151018674	151018954	.	-	.	ID=cds-XP_006539126.1;Parent=rna-XM_006539063.3;Dbxref=GeneID:56226,GenBank:XP_006539126.1,MGI:MGI:1861630;Name=XP_006539126.1;gbkey=CDS;gene=Espn;product=espin isoform X4;protein_id=XP_006539126.1;extra_copy_number=0
CM058244.1	Liftoff	CDS	151019986	151020187	.	-	.	ID=cds-XP_006539126.1;Parent=rna-XM_006539063.3;Dbxref=GeneID:56226,GenBank:XP_006539126.1,MGI:MGI:1861630;Name=XP_006539126.1;gbkey=CDS;gene=Espn;product=espin isoform X4;protein_id=XP_006539126.1;extra_copy_number=0
CM058244.1	Liftoff	CDS	151022944	151023075	.	-	.	ID=cds-XP_006539126.1;Parent=rna-XM_006539063.3;Dbxref=GeneID:56226,GenBank:XP_006539126.1,MGI:MGI:1861630;Name=XP_006539126.1;gbkey=CDS;gene=Espn;product=espin isoform X4;protein_id=XP_006539126.1;extra_copy_number=0
CM058244.1	Liftoff	CDS	151023250	151023432	.	-	.	ID=cds-XP_006539126.1;Parent=rna-XM_006539063.3;Dbxref=GeneID:56226,GenBank:XP_006539126.1,MGI:MGI:1861630;Name=XP_006539126.1;gbkey=CDS;gene=Espn;product=espin isoform X4;protein_id=XP_006539126.1;extra_copy_number=0
CM058244.1	Liftoff	CDS	151023553	151023739	.	-	.	ID=cds-XP_006539126.1;Parent=rna-XM_006539063.3;Dbxref=GeneID:56226,GenBank:XP_006539126.1,MGI:MGI:1861630;Name=XP_006539126.1;gbkey=CDS;gene=Espn;product=espin isoform X4;protein_id=XP_006539126.1;extra_copy_number=0
CM058244.1	Liftoff	CDS	151033377	151033570	.	-	.	ID=cds-XP_006539126.1;Parent=rna-XM_006539063.3;Dbxref=GeneID:56226,GenBank:XP_006539126.1,MGI:MGI:1861630;Name=XP_006539126.1;gbkey=CDS;gene=Espn;product=espin isoform X4;protein_id=XP_006539126.1;extra_copy_number=0
CM058244.1	Liftoff	CDS	151036433	151036726	.	-	.	ID=cds-XP_006539126.1;Parent=rna-XM_006539063.3;Dbxref=GeneID:56226,GenBank:XP_006539126.1,MGI:MGI:1861630;Name=XP_006539126.1;gbkey=CDS;gene=Espn;product=espin isoform X4;protein_id=XP_006539126.1;extra_copy_number=0
CM058244.1	Liftoff	mRNA	151005389	151013438	.	-	.	ID=rna-NM_019585.3;Parent=gene-Espn;Dbxref=GeneID:56226,GenBank:NM_019585.3,MGI:MGI:1861630;Name=NM_019585.3;gbkey=mRNA;gene=Espn;product=espin%2C transcript variant 6;transcript_id=NM_019585.3;matches_ref_protein=True;valid_ORF=True;extra_copy_number=0
CM058244.1	Liftoff	exon	151005389	151005778	.	-	.	ID=exon-NM_019585.3-5;Parent=rna-NM_019585.3;Dbxref=GeneID:56226,GenBank:NM_019585.3,MGI:MGI:1861630;gbkey=mRNA;gene=Espn;product=espin%2C transcript variant 6;transcript_id=NM_019585.3;extra_copy_number=0
CM058244.1	Liftoff	exon	151008130	151008141	.	-	.	ID=exon-NM_019585.3-4;Parent=rna-NM_019585.3;Dbxref=GeneID:56226,GenBank:NM_019585.3,MGI:MGI:1861630;gbkey=mRNA;gene=Espn;product=espin%2C transcript variant 6;transcript_id=NM_019585.3;extra_copy_number=0
CM058244.1	Liftoff	exon	151008227	151008306	.	-	.	ID=exon-NM_019585.3-3;Parent=rna-NM_019585.3;Dbxref=GeneID:56226,GenBank:NM_019585.3,MGI:MGI:1861630;gbkey=mRNA;gene=Espn;product=espin%2C transcript variant 6;transcript_id=NM_019585.3;extra_copy_number=0
CM058244.1	Liftoff	exon	151012582	151013066	.	-	.	ID=exon-NM_019585.3-2;Parent=rna-NM_019585.3;Dbxref=GeneID:56226,GenBank:NM_019585.3,MGI:MGI:1861630;gbkey=mRNA;gene=Espn;product=espin%2C transcript variant 6;transcript_id=NM_019585.3;extra_copy_number=0
CM058244.1	Liftoff	exon	151013283	151013438	.	-	.	ID=exon-NM_019585.3-1;Parent=rna-NM_019585.3;Dbxref=GeneID:56226,GenBank:NM_019585.3,MGI:MGI:1861630;gbkey=mRNA;gene=Espn;product=espin%2C transcript variant 6;transcript_id=NM_019585.3;extra_copy_number=0
CM058244.1	Liftoff	CDS	151005634	151005778	.	-	.	ID=cds-NP_062531.2;Parent=rna-NM_019585.3;Dbxref=CCDS:CCDS18994.1,GeneID:56226,GenBank:NP_062531.2,MGI:MGI:1861630;Name=NP_062531.2;Note=isoform 6 is encoded by transcript variant 6;gbkey=CDS;gene=Espn;product=espin isoform 6;protein_id=NP_062531.2;extra_copy_number=0
CM058244.1	Liftoff	CDS	151008130	151008141	.	-	.	ID=cds-NP_062531.2;Parent=rna-NM_019585.3;Dbxref=CCDS:CCDS18994.1,GeneID:56226,GenBank:NP_062531.2,MGI:MGI:1861630;Name=NP_062531.2;Note=isoform 6 is encoded by transcript variant 6;gbkey=CDS;gene=Espn;product=espin isoform 6;protein_id=NP_062531.2;extra_copy_number=0
CM058244.1	Liftoff	CDS	151008227	151008306	.	-	.	ID=cds-NP_062531.2;Parent=rna-NM_019585.3;Dbxref=CCDS:CCDS18994.1,GeneID:56226,GenBank:NP_062531.2,MGI:MGI:1861630;Name=NP_062531.2;Note=isoform 6 is encoded by transcript variant 6;gbkey=CDS;gene=Espn;product=espin isoform 6;protein_id=NP_062531.2;extra_copy_number=0
CM058244.1	Liftoff	CDS	151012582	151013066	.	-	.	ID=cds-NP_062531.2;Parent=rna-NM_019585.3;Dbxref=CCDS:CCDS18994.1,GeneID:56226,GenBank:NP_062531.2,MGI:MGI:1861630;Name=NP_062531.2;Note=isoform 6 is encoded by transcript variant 6;gbkey=CDS;gene=Espn;product=espin isoform 6;protein_id=NP_062531.2;extra_copy_number=0
CM058244.1	Liftoff	CDS	151013283	151013322	.	-	.	ID=cds-NP_062531.2;Parent=rna-NM_019585.3;Dbxref=CCDS:CCDS18994.1,GeneID:56226,GenBank:NP_062531.2,MGI:MGI:1861630;Name=NP_062531.2;Note=isoform 6 is encoded by transcript variant 6;gbkey=CDS;gene=Espn;product=espin isoform 6;protein_id=NP_062531.2;extra_copy_number=0
CM058244.1	Liftoff	mRNA	151005389	151036908	.	-	.	ID=rna-NM_207687.3;Parent=gene-Espn;Dbxref=GeneID:56226,GenBank:NM_207687.3,MGI:MGI:1861630;Name=NM_207687.3;gbkey=mRNA;gene=Espn;product=espin%2C transcript variant 1;tag=RefSeq Select;transcript_id=NM_207687.3;matches_ref_protein=True;valid_ORF=True;extra_copy_number=0
CM058244.1	Liftoff	exon	151005389	151005778	.	-	.	ID=exon-NM_207687.3-16;Parent=rna-NM_207687.3;Dbxref=GeneID:56226,GenBank:NM_207687.3,MGI:MGI:1861630;gbkey=mRNA;gene=Espn;product=espin%2C transcript variant 1;tag=RefSeq Select;transcript_id=NM_207687.3;extra_copy_number=0
CM058244.1	Liftoff	exon	151008130	151008141	.	-	.	ID=exon-NM_207687.3-15;Parent=rna-NM_207687.3;Dbxref=GeneID:56226,GenBank:NM_207687.3,MGI:MGI:1861630;gbkey=mRNA;gene=Espn;product=espin%2C transcript variant 1;tag=RefSeq Select;transcript_id=NM_207687.3;extra_copy_number=0
CM058244.1	Liftoff	exon	151008227	151008306	.	-	.	ID=exon-NM_207687.3-14;Parent=rna-NM_207687.3;Dbxref=GeneID:56226,GenBank:NM_207687.3,MGI:MGI:1861630;gbkey=mRNA;gene=Espn;product=espin%2C transcript variant 1;tag=RefSeq Select;transcript_id=NM_207687.3;extra_copy_number=0
CM058244.1	Liftoff	exon	151012582	151012845	.	-	.	ID=exon-NM_207687.3-13;Parent=rna-NM_207687.3;Dbxref=GeneID:56226,GenBank:NM_207687.3,MGI:MGI:1861630;gbkey=mRNA;gene=Espn;product=espin%2C transcript variant 1;tag=RefSeq Select;transcript_id=NM_207687.3;extra_copy_number=0
CM058244.1	Liftoff	exon	151012921	151013066	.	-	.	ID=exon-NM_207687.3-12;Parent=rna-NM_207687.3;Dbxref=GeneID:56226,GenBank:NM_207687.3,MGI:MGI:1861630;gbkey=mRNA;gene=Espn;product=espin%2C transcript variant 1;tag=RefSeq Select;transcript_id=NM_207687.3;extra_copy_number=0
CM058244.1	Liftoff	exon	151014125	151014151	.	-	.	ID=exon-NM_207687.3-11;Parent=rna-NM_207687.3;Dbxref=GeneID:56226,GenBank:NM_207687.3,MGI:MGI:1861630;gbkey=mRNA;gene=Espn;product=espin%2C transcript variant 1;tag=RefSeq Select;transcript_id=NM_207687.3;extra_copy_number=0
CM058244.1	Liftoff	exon	151015282	151015474	.	-	.	ID=exon-NM_207687.3-10;Parent=rna-NM_207687.3;Dbxref=GeneID:56226,GenBank:NM_207687.3,MGI:MGI:1861630;gbkey=mRNA;gene=Espn;product=espin%2C transcript variant 1;tag=RefSeq Select;transcript_id=NM_207687.3;extra_copy_number=0
CM058244.1	Liftoff	exon	151015565	151015807	.	-	.	ID=exon-NM_207687.3-9;Parent=rna-NM_207687.3;Dbxref=GeneID:56226,GenBank:NM_207687.3,MGI:MGI:1861630;gbkey=mRNA;gene=Espn;product=espin%2C transcript variant 1;tag=RefSeq Select;transcript_id=NM_207687.3;extra_copy_number=0
CM058244.1	Liftoff	exon	151017437	151017469	.	-	.	ID=exon-NM_207687.3-8;Parent=rna-NM_207687.3;Dbxref=GeneID:56226,GenBank:NM_207687.3,MGI:MGI:1861630;gbkey=mRNA;gene=Espn;product=espin%2C transcript variant 1;tag=RefSeq Select;transcript_id=NM_207687.3;extra_copy_number=0
CM058244.1	Liftoff	exon	151018674	151018954	.	-	.	ID=exon-NM_207687.3-7;Parent=rna-NM_207687.3;Dbxref=GeneID:56226,GenBank:NM_207687.3,MGI:MGI:1861630;gbkey=mRNA;gene=Espn;product=espin%2C transcript variant 1;tag=RefSeq Select;transcript_id=NM_207687.3;extra_copy_number=0
CM058244.1	Liftoff	exon	151019986	151020187	.	-	.	ID=exon-NM_207687.3-6;Parent=rna-NM_207687.3;Dbxref=GeneID:56226,GenBank:NM_207687.3,MGI:MGI:1861630;gbkey=mRNA;gene=Espn;product=espin%2C transcript variant 1;tag=RefSeq Select;transcript_id=NM_207687.3;extra_copy_number=0
CM058244.1	Liftoff	exon	151022944	151023075	.	-	.	ID=exon-NM_207687.3-5;Parent=rna-NM_207687.3;Dbxref=GeneID:56226,GenBank:NM_207687.3,MGI:MGI:1861630;gbkey=mRNA;gene=Espn;product=espin%2C transcript variant 1;tag=RefSeq Select;transcript_id=NM_207687.3;extra_copy_number=0
CM058244.1	Liftoff	exon	151023250	151023432	.	-	.	ID=exon-NM_207687.3-4;Parent=rna-NM_207687.3;Dbxref=GeneID:56226,GenBank:NM_207687.3,MGI:MGI:1861630;gbkey=mRNA;gene=Espn;product=espin%2C transcript variant 1;tag=RefSeq Select;transcript_id=NM_207687.3;extra_copy_number=0
CM058244.1	Liftoff	exon	151023553	151023739	.	-	.	ID=exon-NM_207687.3-3;Parent=rna-NM_207687.3;Dbxref=GeneID:56226,GenBank:NM_207687.3,MGI:MGI:1861630;gbkey=mRNA;gene=Espn;product=espin%2C transcript variant 1;tag=RefSeq Select;transcript_id=NM_207687.3;extra_copy_number=0
CM058244.1	Liftoff	exon	151033377	151033570	.	-	.	ID=exon-NM_207687.3-2;Parent=rna-NM_207687.3;Dbxref=GeneID:56226,GenBank:NM_207687.3,MGI:MGI:1861630;gbkey=mRNA;gene=Espn;product=espin%2C transcript variant 1;tag=RefSeq Select;transcript_id=NM_207687.3;extra_copy_number=0
CM058244.1	Liftoff	exon	151036433	151036908	.	-	.	ID=exon-NM_207687.3-1;Parent=rna-NM_207687.3;Dbxref=GeneID:56226,GenBank:NM_207687.3,MGI:MGI:1861630;gbkey=mRNA;gene=Espn;product=espin%2C transcript variant 1;tag=RefSeq Select;transcript_id=NM_207687.3;extra_copy_number=0
CM058244.1	Liftoff	CDS	151005634	151005778	.	-	.	ID=cds-NP_997570.1;Parent=rna-NM_207687.3;Dbxref=CCDS:CCDS18989.1,GeneID:56226,GenBank:NP_997570.1,MGI:MGI:1861630;Name=NP_997570.1;Note=isoform 1 is encoded by transcript variant 1;gbkey=CDS;gene=Espn;product=espin isoform 1;protein_id=NP_997570.1;tag=RefSeq Select;extra_copy_number=0
CM058244.1	Liftoff	CDS	151008130	151008141	.	-	.	ID=cds-NP_997570.1;Parent=rna-NM_207687.3;Dbxref=CCDS:CCDS18989.1,GeneID:56226,GenBank:NP_997570.1,MGI:MGI:1861630;Name=NP_997570.1;Note=isoform 1 is encoded by transcript variant 1;gbkey=CDS;gene=Espn;product=espin isoform 1;protein_id=NP_997570.1;tag=RefSeq Select;extra_copy_number=0
CM058244.1	Liftoff	CDS	151008227	151008306	.	-	.	ID=cds-NP_997570.1;Parent=rna-NM_207687.3;Dbxref=CCDS:CCDS18989.1,GeneID:56226,GenBank:NP_997570.1,MGI:MGI:1861630;Name=NP_997570.1;Note=isoform 1 is encoded by transcript variant 1;gbkey=CDS;gene=Espn;product=espin isoform 1;protein_id=NP_997570.1;tag=RefSeq Select;extra_copy_number=0
CM058244.1	Liftoff	CDS	151012582	151012845	.	-	.	ID=cds-NP_997570.1;Parent=rna-NM_207687.3;Dbxref=CCDS:CCDS18989.1,GeneID:56226,GenBank:NP_997570.1,MGI:MGI:1861630;Name=NP_997570.1;Note=isoform 1 is encoded by transcript variant 1;gbkey=CDS;gene=Espn;product=espin isoform 1;protein_id=NP_997570.1;tag=RefSeq Select;extra_copy_number=0
CM058244.1	Liftoff	CDS	151012921	151013066	.	-	.	ID=cds-NP_997570.1;Parent=rna-NM_207687.3;Dbxref=CCDS:CCDS18989.1,GeneID:56226,GenBank:NP_997570.1,MGI:MGI:1861630;Name=NP_997570.1;Note=isoform 1 is encoded by transcript variant 1;gbkey=CDS;gene=Espn;product=espin isoform 1;protein_id=NP_997570.1;tag=RefSeq Select;extra_copy_number=0
CM058244.1	Liftoff	CDS	151014125	151014151	.	-	.	ID=cds-NP_997570.1;Parent=rna-NM_207687.3;Dbxref=CCDS:CCDS18989.1,GeneID:56226,GenBank:NP_997570.1,MGI:MGI:1861630;Name=NP_997570.1;Note=isoform 1 is encoded by transcript variant 1;gbkey=CDS;gene=Espn;product=espin isoform 1;protein_id=NP_997570.1;tag=RefSeq Select;extra_copy_number=0
CM058244.1	Liftoff	CDS	151015282	151015474	.	-	.	ID=cds-NP_997570.1;Parent=rna-NM_207687.3;Dbxref=CCDS:CCDS18989.1,GeneID:56226,GenBank:NP_997570.1,MGI:MGI:1861630;Name=NP_997570.1;Note=isoform 1 is encoded by transcript variant 1;gbkey=CDS;gene=Espn;product=espin isoform 1;protein_id=NP_997570.1;tag=RefSeq Select;extra_copy_number=0
CM058244.1	Liftoff	CDS	151015565	151015807	.	-	.	ID=cds-NP_997570.1;Parent=rna-NM_207687.3;Dbxref=CCDS:CCDS18989.1,GeneID:56226,GenBank:NP_997570.1,MGI:MGI:1861630;Name=NP_997570.1;Note=isoform 1 is encoded by transcript variant 1;gbkey=CDS;gene=Espn;product=espin isoform 1;protein_id=NP_997570.1;tag=RefSeq Select;extra_copy_number=0
CM058244.1	Liftoff	CDS	151017437	151017469	.	-	.	ID=cds-NP_997570.1;Parent=rna-NM_207687.3;Dbxref=CCDS:CCDS18989.1,GeneID:56226,GenBank:NP_997570.1,MGI:MGI:1861630;Name=NP_997570.1;Note=isoform 1 is encoded by transcript variant 1;gbkey=CDS;gene=Espn;product=espin isoform 1;protein_id=NP_997570.1;tag=RefSeq Select;extra_copy_number=0
CM058244.1	Liftoff	CDS	151018674	151018954	.	-	.	ID=cds-NP_997570.1;Parent=rna-NM_207687.3;Dbxref=CCDS:CCDS18989.1,GeneID:56226,GenBank:NP_997570.1,MGI:MGI:1861630;Name=NP_997570.1;Note=isoform 1 is encoded by transcript variant 1;gbkey=CDS;gene=Espn;product=espin isoform 1;protein_id=NP_997570.1;tag=RefSeq Select;extra_copy_number=0
CM058244.1	Liftoff	CDS	151019986	151020187	.	-	.	ID=cds-NP_997570.1;Parent=rna-NM_207687.3;Dbxref=CCDS:CCDS18989.1,GeneID:56226,GenBank:NP_997570.1,MGI:MGI:1861630;Name=NP_997570.1;Note=isoform 1 is encoded by transcript variant 1;gbkey=CDS;gene=Espn;product=espin isoform 1;protein_id=NP_997570.1;tag=RefSeq Select;extra_copy_number=0
CM058244.1	Liftoff	CDS	151022944	151023075	.	-	.	ID=cds-NP_997570.1;Parent=rna-NM_207687.3;Dbxref=CCDS:CCDS18989.1,GeneID:56226,GenBank:NP_997570.1,MGI:MGI:1861630;Name=NP_997570.1;Note=isoform 1 is encoded by transcript variant 1;gbkey=CDS;gene=Espn;product=espin isoform 1;protein_id=NP_997570.1;tag=RefSeq Select;extra_copy_number=0
CM058244.1	Liftoff	CDS	151023250	151023432	.	-	.	ID=cds-NP_997570.1;Parent=rna-NM_207687.3;Dbxref=CCDS:CCDS18989.1,GeneID:56226,GenBank:NP_997570.1,MGI:MGI:1861630;Name=NP_997570.1;Note=isoform 1 is encoded by transcript variant 1;gbkey=CDS;gene=Espn;product=espin isoform 1;protein_id=NP_997570.1;tag=RefSeq Select;extra_copy_number=0
CM058244.1	Liftoff	CDS	151023553	151023739	.	-	.	ID=cds-NP_997570.1;Parent=rna-NM_207687.3;Dbxref=CCDS:CCDS18989.1,GeneID:56226,GenBank:NP_997570.1,MGI:MGI:1861630;Name=NP_997570.1;Note=isoform 1 is encoded by transcript variant 1;gbkey=CDS;gene=Espn;product=espin isoform 1;protein_id=NP_997570.1;tag=RefSeq Select;extra_copy_number=0
CM058244.1	Liftoff	CDS	151033377	151033570	.	-	.	ID=cds-NP_997570.1;Parent=rna-NM_207687.3;Dbxref=CCDS:CCDS18989.1,GeneID:56226,GenBank:NP_997570.1,MGI:MGI:1861630;Name=NP_997570.1;Note=isoform 1 is encoded by transcript variant 1;gbkey=CDS;gene=Espn;product=espin isoform 1;protein_id=NP_997570.1;tag=RefSeq Select;extra_copy_number=0
CM058244.1	Liftoff	CDS	151036433	151036726	.	-	.	ID=cds-NP_997570.1;Parent=rna-NM_207687.3;Dbxref=CCDS:CCDS18989.1,GeneID:56226,GenBank:NP_997570.1,MGI:MGI:1861630;Name=NP_997570.1;Note=isoform 1 is encoded by transcript variant 1;gbkey=CDS;gene=Espn;product=espin isoform 1;protein_id=NP_997570.1;tag=RefSeq Select;extra_copy_number=0
CM058244.1	Liftoff	mRNA	151005389	151020838	.	-	.	ID=rna-NM_207688.2;Parent=gene-Espn;Dbxref=GeneID:56226,GenBank:NM_207688.2,MGI:MGI:1861630;Name=NM_207688.2;gbkey=mRNA;gene=Espn;product=espin%2C transcript variant 2;transcript_id=NM_207688.2;matches_ref_protein=True;valid_ORF=True;extra_copy_number=0
CM058244.1	Liftoff	exon	151005389	151005778	.	-	.	ID=exon-NM_207688.2-11;Parent=rna-NM_207688.2;Dbxref=GeneID:56226,GenBank:NM_207688.2,MGI:MGI:1861630;gbkey=mRNA;gene=Espn;product=espin%2C transcript variant 2;transcript_id=NM_207688.2;extra_copy_number=0
CM058244.1	Liftoff	exon	151008130	151008141	.	-	.	ID=exon-NM_207688.2-10;Parent=rna-NM_207688.2;Dbxref=GeneID:56226,GenBank:NM_207688.2,MGI:MGI:1861630;gbkey=mRNA;gene=Espn;product=espin%2C transcript variant 2;transcript_id=NM_207688.2;extra_copy_number=0
CM058244.1	Liftoff	exon	151008227	151008306	.	-	.	ID=exon-NM_207688.2-9;Parent=rna-NM_207688.2;Dbxref=GeneID:56226,GenBank:NM_207688.2,MGI:MGI:1861630;gbkey=mRNA;gene=Espn;product=espin%2C transcript variant 2;transcript_id=NM_207688.2;extra_copy_number=0
CM058244.1	Liftoff	exon	151012582	151012845	.	-	.	ID=exon-NM_207688.2-8;Parent=rna-NM_207688.2;Dbxref=GeneID:56226,GenBank:NM_207688.2,MGI:MGI:1861630;gbkey=mRNA;gene=Espn;product=espin%2C transcript variant 2;transcript_id=NM_207688.2;extra_copy_number=0
CM058244.1	Liftoff	exon	151012921	151013066	.	-	.	ID=exon-NM_207688.2-7;Parent=rna-NM_207688.2;Dbxref=GeneID:56226,GenBank:NM_207688.2,MGI:MGI:1861630;gbkey=mRNA;gene=Espn;product=espin%2C transcript variant 2;transcript_id=NM_207688.2;extra_copy_number=0
CM058244.1	Liftoff	exon	151014125	151014151	.	-	.	ID=exon-NM_207688.2-6;Parent=rna-NM_207688.2;Dbxref=GeneID:56226,GenBank:NM_207688.2,MGI:MGI:1861630;gbkey=mRNA;gene=Espn;product=espin%2C transcript variant 2;transcript_id=NM_207688.2;extra_copy_number=0
CM058244.1	Liftoff	exon	151015282	151015474	.	-	.	ID=exon-NM_207688.2-5;Parent=rna-NM_207688.2;Dbxref=GeneID:56226,GenBank:NM_207688.2,MGI:MGI:1861630;gbkey=mRNA;gene=Espn;product=espin%2C transcript variant 2;transcript_id=NM_207688.2;extra_copy_number=0
CM058244.1	Liftoff	exon	151015565	151015807	.	-	.	ID=exon-NM_207688.2-4;Parent=rna-NM_207688.2;Dbxref=GeneID:56226,GenBank:NM_207688.2,MGI:MGI:1861630;gbkey=mRNA;gene=Espn;product=espin%2C transcript variant 2;transcript_id=NM_207688.2;extra_copy_number=0
CM058244.1	Liftoff	exon	151018674	151018954	.	-	.	ID=exon-NM_207688.2-3;Parent=rna-NM_207688.2;Dbxref=GeneID:56226,GenBank:NM_207688.2,MGI:MGI:1861630;gbkey=mRNA;gene=Espn;product=espin%2C transcript variant 2;transcript_id=NM_207688.2;extra_copy_number=0
CM058244.1	Liftoff	exon	151019986	151020187	.	-	.	ID=exon-NM_207688.2-2;Parent=rna-NM_207688.2;Dbxref=GeneID:56226,GenBank:NM_207688.2,MGI:MGI:1861630;gbkey=mRNA;gene=Espn;product=espin%2C transcript variant 2;transcript_id=NM_207688.2;extra_copy_number=0
CM058244.1	Liftoff	exon	151020787	151020838	.	-	.	ID=exon-NM_207688.2-1;Parent=rna-NM_207688.2;Dbxref=GeneID:56226,GenBank:NM_207688.2,MGI:MGI:1861630;gbkey=mRNA;gene=Espn;product=espin%2C transcript variant 2;transcript_id=NM_207688.2;extra_copy_number=0
CM058244.1	Liftoff	CDS	151005634	151005778	.	-	.	ID=cds-NP_997571.1;Parent=rna-NM_207688.2;Dbxref=CCDS:CCDS18990.1,GeneID:56226,GenBank:NP_997571.1,MGI:MGI:1861630;Name=NP_997571.1;Note=isoform 2 is encoded by transcript variant 2;gbkey=CDS;gene=Espn;product=espin isoform 2;protein_id=NP_997571.1;extra_copy_number=0
CM058244.1	Liftoff	CDS	151008130	151008141	.	-	.	ID=cds-NP_997571.1;Parent=rna-NM_207688.2;Dbxref=CCDS:CCDS18990.1,GeneID:56226,GenBank:NP_997571.1,MGI:MGI:1861630;Name=NP_997571.1;Note=isoform 2 is encoded by transcript variant 2;gbkey=CDS;gene=Espn;product=espin isoform 2;protein_id=NP_997571.1;extra_copy_number=0
CM058244.1	Liftoff	CDS	151008227	151008306	.	-	.	ID=cds-NP_997571.1;Parent=rna-NM_207688.2;Dbxref=CCDS:CCDS18990.1,GeneID:56226,GenBank:NP_997571.1,MGI:MGI:1861630;Name=NP_997571.1;Note=isoform 2 is encoded by transcript variant 2;gbkey=CDS;gene=Espn;product=espin isoform 2;protein_id=NP_997571.1;extra_copy_number=0
CM058244.1	Liftoff	CDS	151012582	151012845	.	-	.	ID=cds-NP_997571.1;Parent=rna-NM_207688.2;Dbxref=CCDS:CCDS18990.1,GeneID:56226,GenBank:NP_997571.1,MGI:MGI:1861630;Name=NP_997571.1;Note=isoform 2 is encoded by transcript variant 2;gbkey=CDS;gene=Espn;product=espin isoform 2;protein_id=NP_997571.1;extra_copy_number=0
CM058244.1	Liftoff	CDS	151012921	151013066	.	-	.	ID=cds-NP_997571.1;Parent=rna-NM_207688.2;Dbxref=CCDS:CCDS18990.1,GeneID:56226,GenBank:NP_997571.1,MGI:MGI:1861630;Name=NP_997571.1;Note=isoform 2 is encoded by transcript variant 2;gbkey=CDS;gene=Espn;product=espin isoform 2;protein_id=NP_997571.1;extra_copy_number=0
CM058244.1	Liftoff	CDS	151014125	151014151	.	-	.	ID=cds-NP_997571.1;Parent=rna-NM_207688.2;Dbxref=CCDS:CCDS18990.1,GeneID:56226,GenBank:NP_997571.1,MGI:MGI:1861630;Name=NP_997571.1;Note=isoform 2 is encoded by transcript variant 2;gbkey=CDS;gene=Espn;product=espin isoform 2;protein_id=NP_997571.1;extra_copy_number=0
CM058244.1	Liftoff	CDS	151015282	151015474	.	-	.	ID=cds-NP_997571.1;Parent=rna-NM_207688.2;Dbxref=CCDS:CCDS18990.1,GeneID:56226,GenBank:NP_997571.1,MGI:MGI:1861630;Name=NP_997571.1;Note=isoform 2 is encoded by transcript variant 2;gbkey=CDS;gene=Espn;product=espin isoform 2;protein_id=NP_997571.1;extra_copy_number=0
CM058244.1	Liftoff	CDS	151015565	151015807	.	-	.	ID=cds-NP_997571.1;Parent=rna-NM_207688.2;Dbxref=CCDS:CCDS18990.1,GeneID:56226,GenBank:NP_997571.1,MGI:MGI:1861630;Name=NP_997571.1;Note=isoform 2 is encoded by transcript variant 2;gbkey=CDS;gene=Espn;product=espin isoform 2;protein_id=NP_997571.1;extra_copy_number=0
CM058244.1	Liftoff	CDS	151018674	151018954	.	-	.	ID=cds-NP_997571.1;Parent=rna-NM_207688.2;Dbxref=CCDS:CCDS18990.1,GeneID:56226,GenBank:NP_997571.1,MGI:MGI:1861630;Name=NP_997571.1;Note=isoform 2 is encoded by transcript variant 2;gbkey=CDS;gene=Espn;product=espin isoform 2;protein_id=NP_997571.1;extra_copy_number=0
CM058244.1	Liftoff	CDS	151019986	151020187	.	-	.	ID=cds-NP_997571.1;Parent=rna-NM_207688.2;Dbxref=CCDS:CCDS18990.1,GeneID:56226,GenBank:NP_997571.1,MGI:MGI:1861630;Name=NP_997571.1;Note=isoform 2 is encoded by transcript variant 2;gbkey=CDS;gene=Espn;product=espin isoform 2;protein_id=NP_997571.1;extra_copy_number=0
CM058244.1	Liftoff	CDS	151020787	151020795	.	-	.	ID=cds-NP_997571.1;Parent=rna-NM_207688.2;Dbxref=CCDS:CCDS18990.1,GeneID:56226,GenBank:NP_997571.1,MGI:MGI:1861630;Name=NP_997571.1;Note=isoform 2 is encoded by transcript variant 2;gbkey=CDS;gene=Espn;product=espin isoform 2;protein_id=NP_997571.1;extra_copy_number=0
CM058244.1	Liftoff	mRNA	151005389	151020838	.	-	.	ID=rna-NM_207689.2;Parent=gene-Espn;Dbxref=GeneID:56226,GenBank:NM_207689.2,MGI:MGI:1861630;Name=NM_207689.2;gbkey=mRNA;gene=Espn;product=espin%2C transcript variant 4;transcript_id=NM_207689.2;matches_ref_protein=True;valid_ORF=True;extra_copy_number=0
CM058244.1	Liftoff	exon	151005389	151005778	.	-	.	ID=exon-NM_207689.2-10;Parent=rna-NM_207689.2;Dbxref=GeneID:56226,GenBank:NM_207689.2,MGI:MGI:1861630;gbkey=mRNA;gene=Espn;product=espin%2C transcript variant 4;transcript_id=NM_207689.2;extra_copy_number=0
CM058244.1	Liftoff	exon	151008130	151008141	.	-	.	ID=exon-NM_207689.2-9;Parent=rna-NM_207689.2;Dbxref=GeneID:56226,GenBank:NM_207689.2,MGI:MGI:1861630;gbkey=mRNA;gene=Espn;product=espin%2C transcript variant 4;transcript_id=NM_207689.2;extra_copy_number=0
CM058244.1	Liftoff	exon	151008227	151008306	.	-	.	ID=exon-NM_207689.2-8;Parent=rna-NM_207689.2;Dbxref=GeneID:56226,GenBank:NM_207689.2,MGI:MGI:1861630;gbkey=mRNA;gene=Espn;product=espin%2C transcript variant 4;transcript_id=NM_207689.2;extra_copy_number=0
CM058244.1	Liftoff	exon	151012582	151012845	.	-	.	ID=exon-NM_207689.2-7;Parent=rna-NM_207689.2;Dbxref=GeneID:56226,GenBank:NM_207689.2,MGI:MGI:1861630;gbkey=mRNA;gene=Espn;product=espin%2C transcript variant 4;transcript_id=NM_207689.2;extra_copy_number=0
CM058244.1	Liftoff	exon	151012921	151013066	.	-	.	ID=exon-NM_207689.2-6;Parent=rna-NM_207689.2;Dbxref=GeneID:56226,GenBank:NM_207689.2,MGI:MGI:1861630;gbkey=mRNA;gene=Espn;product=espin%2C transcript variant 4;transcript_id=NM_207689.2;extra_copy_number=0
CM058244.1	Liftoff	exon	151014125	151014151	.	-	.	ID=exon-NM_207689.2-5;Parent=rna-NM_207689.2;Dbxref=GeneID:56226,GenBank:NM_207689.2,MGI:MGI:1861630;gbkey=mRNA;gene=Espn;product=espin%2C transcript variant 4;transcript_id=NM_207689.2;extra_copy_number=0
CM058244.1	Liftoff	exon	151015282	151015474	.	-	.	ID=exon-NM_207689.2-4;Parent=rna-NM_207689.2;Dbxref=GeneID:56226,GenBank:NM_207689.2,MGI:MGI:1861630;gbkey=mRNA;gene=Espn;product=espin%2C transcript variant 4;transcript_id=NM_207689.2;extra_copy_number=0
CM058244.1	Liftoff	exon	151018674	151018954	.	-	.	ID=exon-NM_207689.2-3;Parent=rna-NM_207689.2;Dbxref=GeneID:56226,GenBank:NM_207689.2,MGI:MGI:1861630;gbkey=mRNA;gene=Espn;product=espin%2C transcript variant 4;transcript_id=NM_207689.2;extra_copy_number=0
CM058244.1	Liftoff	exon	151019986	151020187	.	-	.	ID=exon-NM_207689.2-2;Parent=rna-NM_207689.2;Dbxref=GeneID:56226,GenBank:NM_207689.2,MGI:MGI:1861630;gbkey=mRNA;gene=Espn;product=espin%2C transcript variant 4;transcript_id=NM_207689.2;extra_copy_number=0
CM058244.1	Liftoff	exon	151020787	151020838	.	-	.	ID=exon-NM_207689.2-1;Parent=rna-NM_207689.2;Dbxref=GeneID:56226,GenBank:NM_207689.2,MGI:MGI:1861630;gbkey=mRNA;gene=Espn;product=espin%2C transcript variant 4;transcript_id=NM_207689.2;extra_copy_number=0
CM058244.1	Liftoff	CDS	151005634	151005778	.	-	.	ID=cds-NP_997572.1;Parent=rna-NM_207689.2;Dbxref=CCDS:CCDS18991.1,GeneID:56226,GenBank:NP_997572.1,MGI:MGI:1861630;Name=NP_997572.1;Note=isoform 4 is encoded by transcript variant 4;gbkey=CDS;gene=Espn;product=espin isoform 4;protein_id=NP_997572.1;extra_copy_number=0
CM058244.1	Liftoff	CDS	151008130	151008141	.	-	.	ID=cds-NP_997572.1;Parent=rna-NM_207689.2;Dbxref=CCDS:CCDS18991.1,GeneID:56226,GenBank:NP_997572.1,MGI:MGI:1861630;Name=NP_997572.1;Note=isoform 4 is encoded by transcript variant 4;gbkey=CDS;gene=Espn;product=espin isoform 4;protein_id=NP_997572.1;extra_copy_number=0
CM058244.1	Liftoff	CDS	151008227	151008306	.	-	.	ID=cds-NP_997572.1;Parent=rna-NM_207689.2;Dbxref=CCDS:CCDS18991.1,GeneID:56226,GenBank:NP_997572.1,MGI:MGI:1861630;Name=NP_997572.1;Note=isoform 4 is encoded by transcript variant 4;gbkey=CDS;gene=Espn;product=espin isoform 4;protein_id=NP_997572.1;extra_copy_number=0
CM058244.1	Liftoff	CDS	151012582	151012845	.	-	.	ID=cds-NP_997572.1;Parent=rna-NM_207689.2;Dbxref=CCDS:CCDS18991.1,GeneID:56226,GenBank:NP_997572.1,MGI:MGI:1861630;Name=NP_997572.1;Note=isoform 4 is encoded by transcript variant 4;gbkey=CDS;gene=Espn;product=espin isoform 4;protein_id=NP_997572.1;extra_copy_number=0
CM058244.1	Liftoff	CDS	151012921	151013066	.	-	.	ID=cds-NP_997572.1;Parent=rna-NM_207689.2;Dbxref=CCDS:CCDS18991.1,GeneID:56226,GenBank:NP_997572.1,MGI:MGI:1861630;Name=NP_997572.1;Note=isoform 4 is encoded by transcript variant 4;gbkey=CDS;gene=Espn;product=espin isoform 4;protein_id=NP_997572.1;extra_copy_number=0
CM058244.1	Liftoff	CDS	151014125	151014151	.	-	.	ID=cds-NP_997572.1;Parent=rna-NM_207689.2;Dbxref=CCDS:CCDS18991.1,GeneID:56226,GenBank:NP_997572.1,MGI:MGI:1861630;Name=NP_997572.1;Note=isoform 4 is encoded by transcript variant 4;gbkey=CDS;gene=Espn;product=espin isoform 4;protein_id=NP_997572.1;extra_copy_number=0
CM058244.1	Liftoff	CDS	151015282	151015474	.	-	.	ID=cds-NP_997572.1;Parent=rna-NM_207689.2;Dbxref=CCDS:CCDS18991.1,GeneID:56226,GenBank:NP_997572.1,MGI:MGI:1861630;Name=NP_997572.1;Note=isoform 4 is encoded by transcript variant 4;gbkey=CDS;gene=Espn;product=espin isoform 4;protein_id=NP_997572.1;extra_copy_number=0
CM058244.1	Liftoff	CDS	151018674	151018954	.	-	.	ID=cds-NP_997572.1;Parent=rna-NM_207689.2;Dbxref=CCDS:CCDS18991.1,GeneID:56226,GenBank:NP_997572.1,MGI:MGI:1861630;Name=NP_997572.1;Note=isoform 4 is encoded by transcript variant 4;gbkey=CDS;gene=Espn;product=espin isoform 4;protein_id=NP_997572.1;extra_copy_number=0
CM058244.1	Liftoff	CDS	151019986	151020187	.	-	.	ID=cds-NP_997572.1;Parent=rna-NM_207689.2;Dbxref=CCDS:CCDS18991.1,GeneID:56226,GenBank:NP_997572.1,MGI:MGI:1861630;Name=NP_997572.1;Note=isoform 4 is encoded by transcript variant 4;gbkey=CDS;gene=Espn;product=espin isoform 4;protein_id=NP_997572.1;extra_copy_number=0
CM058244.1	Liftoff	CDS	151020787	151020795	.	-	.	ID=cds-NP_997572.1;Parent=rna-NM_207689.2;Dbxref=CCDS:CCDS18991.1,GeneID:56226,GenBank:NP_997572.1,MGI:MGI:1861630;Name=NP_997572.1;Note=isoform 4 is encoded by transcript variant 4;gbkey=CDS;gene=Espn;product=espin isoform 4;protein_id=NP_997572.1;extra_copy_number=0
CM058244.1	Liftoff	mRNA	151005389	151020838	.	-	.	ID=rna-NM_207690.2;Parent=gene-Espn;Dbxref=GeneID:56226,GenBank:NM_207690.2,MGI:MGI:1861630;Name=NM_207690.2;gbkey=mRNA;gene=Espn;product=espin%2C transcript variant 5;transcript_id=NM_207690.2;matches_ref_protein=True;valid_ORF=True;extra_copy_number=0
CM058244.1	Liftoff	exon	151005389	151005778	.	-	.	ID=exon-NM_207690.2-9;Parent=rna-NM_207690.2;Dbxref=GeneID:56226,GenBank:NM_207690.2,MGI:MGI:1861630;gbkey=mRNA;gene=Espn;product=espin%2C transcript variant 5;transcript_id=NM_207690.2;extra_copy_number=0
CM058244.1	Liftoff	exon	151008130	151008141	.	-	.	ID=exon-NM_207690.2-8;Parent=rna-NM_207690.2;Dbxref=GeneID:56226,GenBank:NM_207690.2,MGI:MGI:1861630;gbkey=mRNA;gene=Espn;product=espin%2C transcript variant 5;transcript_id=NM_207690.2;extra_copy_number=0
CM058244.1	Liftoff	exon	151008227	151008306	.	-	.	ID=exon-NM_207690.2-7;Parent=rna-NM_207690.2;Dbxref=GeneID:56226,GenBank:NM_207690.2,MGI:MGI:1861630;gbkey=mRNA;gene=Espn;product=espin%2C transcript variant 5;transcript_id=NM_207690.2;extra_copy_number=0
CM058244.1	Liftoff	exon	151012582	151012845	.	-	.	ID=exon-NM_207690.2-6;Parent=rna-NM_207690.2;Dbxref=GeneID:56226,GenBank:NM_207690.2,MGI:MGI:1861630;gbkey=mRNA;gene=Espn;product=espin%2C transcript variant 5;transcript_id=NM_207690.2;extra_copy_number=0
CM058244.1	Liftoff	exon	151012921	151013066	.	-	.	ID=exon-NM_207690.2-5;Parent=rna-NM_207690.2;Dbxref=GeneID:56226,GenBank:NM_207690.2,MGI:MGI:1861630;gbkey=mRNA;gene=Espn;product=espin%2C transcript variant 5;transcript_id=NM_207690.2;extra_copy_number=0
CM058244.1	Liftoff	exon	151015282	151015474	.	-	.	ID=exon-NM_207690.2-4;Parent=rna-NM_207690.2;Dbxref=GeneID:56226,GenBank:NM_207690.2,MGI:MGI:1861630;gbkey=mRNA;gene=Espn;product=espin%2C transcript variant 5;transcript_id=NM_207690.2;extra_copy_number=0
CM058244.1	Liftoff	exon	151018674	151018954	.	-	.	ID=exon-NM_207690.2-3;Parent=rna-NM_207690.2;Dbxref=GeneID:56226,GenBank:NM_207690.2,MGI:MGI:1861630;gbkey=mRNA;gene=Espn;product=espin%2C transcript variant 5;transcript_id=NM_207690.2;extra_copy_number=0
CM058244.1	Liftoff	exon	151019986	151020187	.	-	.	ID=exon-NM_207690.2-2;Parent=rna-NM_207690.2;Dbxref=GeneID:56226,GenBank:NM_207690.2,MGI:MGI:1861630;gbkey=mRNA;gene=Espn;product=espin%2C transcript variant 5;transcript_id=NM_207690.2;extra_copy_number=0
CM058244.1	Liftoff	exon	151020787	151020838	.	-	.	ID=exon-NM_207690.2-1;Parent=rna-NM_207690.2;Dbxref=GeneID:56226,GenBank:NM_207690.2,MGI:MGI:1861630;gbkey=mRNA;gene=Espn;product=espin%2C transcript variant 5;transcript_id=NM_207690.2;extra_copy_number=0
CM058244.1	Liftoff	CDS	151005634	151005778	.	-	.	ID=cds-NP_997573.1;Parent=rna-NM_207690.2;Dbxref=CCDS:CCDS18992.1,GeneID:56226,GenBank:NP_997573.1,MGI:MGI:1861630;Name=NP_997573.1;Note=isoform 5 is encoded by transcript variant 5;gbkey=CDS;gene=Espn;product=espin isoform 5;protein_id=NP_997573.1;extra_copy_number=0
CM058244.1	Liftoff	CDS	151008130	151008141	.	-	.	ID=cds-NP_997573.1;Parent=rna-NM_207690.2;Dbxref=CCDS:CCDS18992.1,GeneID:56226,GenBank:NP_997573.1,MGI:MGI:1861630;Name=NP_997573.1;Note=isoform 5 is encoded by transcript variant 5;gbkey=CDS;gene=Espn;product=espin isoform 5;protein_id=NP_997573.1;extra_copy_number=0
CM058244.1	Liftoff	CDS	151008227	151008306	.	-	.	ID=cds-NP_997573.1;Parent=rna-NM_207690.2;Dbxref=CCDS:CCDS18992.1,GeneID:56226,GenBank:NP_997573.1,MGI:MGI:1861630;Name=NP_997573.1;Note=isoform 5 is encoded by transcript variant 5;gbkey=CDS;gene=Espn;product=espin isoform 5;protein_id=NP_997573.1;extra_copy_number=0
CM058244.1	Liftoff	CDS	151012582	151012845	.	-	.	ID=cds-NP_997573.1;Parent=rna-NM_207690.2;Dbxref=CCDS:CCDS18992.1,GeneID:56226,GenBank:NP_997573.1,MGI:MGI:1861630;Name=NP_997573.1;Note=isoform 5 is encoded by transcript variant 5;gbkey=CDS;gene=Espn;product=espin isoform 5;protein_id=NP_997573.1;extra_copy_number=0
CM058244.1	Liftoff	CDS	151012921	151013066	.	-	.	ID=cds-NP_997573.1;Parent=rna-NM_207690.2;Dbxref=CCDS:CCDS18992.1,GeneID:56226,GenBank:NP_997573.1,MGI:MGI:1861630;Name=NP_997573.1;Note=isoform 5 is encoded by transcript variant 5;gbkey=CDS;gene=Espn;product=espin isoform 5;protein_id=NP_997573.1;extra_copy_number=0
CM058244.1	Liftoff	CDS	151015282	151015474	.	-	.	ID=cds-NP_997573.1;Parent=rna-NM_207690.2;Dbxref=CCDS:CCDS18992.1,GeneID:56226,GenBank:NP_997573.1,MGI:MGI:1861630;Name=NP_997573.1;Note=isoform 5 is encoded by transcript variant 5;gbkey=CDS;gene=Espn;product=espin isoform 5;protein_id=NP_997573.1;extra_copy_number=0
CM058244.1	Liftoff	CDS	151018674	151018954	.	-	.	ID=cds-NP_997573.1;Parent=rna-NM_207690.2;Dbxref=CCDS:CCDS18992.1,GeneID:56226,GenBank:NP_997573.1,MGI:MGI:1861630;Name=NP_997573.1;Note=isoform 5 is encoded by transcript variant 5;gbkey=CDS;gene=Espn;product=espin isoform 5;protein_id=NP_997573.1;extra_copy_number=0
CM058244.1	Liftoff	CDS	151019986	151020187	.	-	.	ID=cds-NP_997573.1;Parent=rna-NM_207690.2;Dbxref=CCDS:CCDS18992.1,GeneID:56226,GenBank:NP_997573.1,MGI:MGI:1861630;Name=NP_997573.1;Note=isoform 5 is encoded by transcript variant 5;gbkey=CDS;gene=Espn;product=espin isoform 5;protein_id=NP_997573.1;extra_copy_number=0
CM058244.1	Liftoff	CDS	151020787	151020795	.	-	.	ID=cds-NP_997573.1;Parent=rna-NM_207690.2;Dbxref=CCDS:CCDS18992.1,GeneID:56226,GenBank:NP_997573.1,MGI:MGI:1861630;Name=NP_997573.1;Note=isoform 5 is encoded by transcript variant 5;gbkey=CDS;gene=Espn;product=espin isoform 5;protein_id=NP_997573.1;extra_copy_number=0
CM058244.1	Liftoff	mRNA	151005389	151020838	.	-	.	ID=rna-NM_207691.2;Parent=gene-Espn;Dbxref=GeneID:56226,GenBank:NM_207691.2,MGI:MGI:1861630;Name=NM_207691.2;gbkey=mRNA;gene=Espn;product=espin%2C transcript variant 3;transcript_id=NM_207691.2;matches_ref_protein=True;valid_ORF=True;extra_copy_number=0
CM058244.1	Liftoff	exon	151005389	151005778	.	-	.	ID=exon-NM_207691.2-10;Parent=rna-NM_207691.2;Dbxref=GeneID:56226,GenBank:NM_207691.2,MGI:MGI:1861630;gbkey=mRNA;gene=Espn;product=espin%2C transcript variant 3;transcript_id=NM_207691.2;extra_copy_number=0
CM058244.1	Liftoff	exon	151008130	151008141	.	-	.	ID=exon-NM_207691.2-9;Parent=rna-NM_207691.2;Dbxref=GeneID:56226,GenBank:NM_207691.2,MGI:MGI:1861630;gbkey=mRNA;gene=Espn;product=espin%2C transcript variant 3;transcript_id=NM_207691.2;extra_copy_number=0
CM058244.1	Liftoff	exon	151008227	151008306	.	-	.	ID=exon-NM_207691.2-8;Parent=rna-NM_207691.2;Dbxref=GeneID:56226,GenBank:NM_207691.2,MGI:MGI:1861630;gbkey=mRNA;gene=Espn;product=espin%2C transcript variant 3;transcript_id=NM_207691.2;extra_copy_number=0
CM058244.1	Liftoff	exon	151012582	151012845	.	-	.	ID=exon-NM_207691.2-7;Parent=rna-NM_207691.2;Dbxref=GeneID:56226,GenBank:NM_207691.2,MGI:MGI:1861630;gbkey=mRNA;gene=Espn;product=espin%2C transcript variant 3;transcript_id=NM_207691.2;extra_copy_number=0
CM058244.1	Liftoff	exon	151012921	151013066	.	-	.	ID=exon-NM_207691.2-6;Parent=rna-NM_207691.2;Dbxref=GeneID:56226,GenBank:NM_207691.2,MGI:MGI:1861630;gbkey=mRNA;gene=Espn;product=espin%2C transcript variant 3;transcript_id=NM_207691.2;extra_copy_number=0
CM058244.1	Liftoff	exon	151015282	151015474	.	-	.	ID=exon-NM_207691.2-5;Parent=rna-NM_207691.2;Dbxref=GeneID:56226,GenBank:NM_207691.2,MGI:MGI:1861630;gbkey=mRNA;gene=Espn;product=espin%2C transcript variant 3;transcript_id=NM_207691.2;extra_copy_number=0
CM058244.1	Liftoff	exon	151015565	151015807	.	-	.	ID=exon-NM_207691.2-4;Parent=rna-NM_207691.2;Dbxref=GeneID:56226,GenBank:NM_207691.2,MGI:MGI:1861630;gbkey=mRNA;gene=Espn;product=espin%2C transcript variant 3;transcript_id=NM_207691.2;extra_copy_number=0
CM058244.1	Liftoff	exon	151018674	151018954	.	-	.	ID=exon-NM_207691.2-3;Parent=rna-NM_207691.2;Dbxref=GeneID:56226,GenBank:NM_207691.2,MGI:MGI:1861630;gbkey=mRNA;gene=Espn;product=espin%2C transcript variant 3;transcript_id=NM_207691.2;extra_copy_number=0
CM058244.1	Liftoff	exon	151019986	151020187	.	-	.	ID=exon-NM_207691.2-2;Parent=rna-NM_207691.2;Dbxref=GeneID:56226,GenBank:NM_207691.2,MGI:MGI:1861630;gbkey=mRNA;gene=Espn;product=espin%2C transcript variant 3;transcript_id=NM_207691.2;extra_copy_number=0
CM058244.1	Liftoff	exon	151020787	151020838	.	-	.	ID=exon-NM_207691.2-1;Parent=rna-NM_207691.2;Dbxref=GeneID:56226,GenBank:NM_207691.2,MGI:MGI:1861630;gbkey=mRNA;gene=Espn;product=espin%2C transcript variant 3;transcript_id=NM_207691.2;extra_copy_number=0
CM058244.1	Liftoff	CDS	151005634	151005778	.	-	.	ID=cds-NP_997574.2;Parent=rna-NM_207691.2;Dbxref=CCDS:CCDS18993.1,GeneID:56226,GenBank:NP_997574.2,MGI:MGI:1861630;Name=NP_997574.2;Note=isoform 3 is encoded by transcript variant 3;gbkey=CDS;gene=Espn;product=espin isoform 3;protein_id=NP_997574.2;extra_copy_number=0
CM058244.1	Liftoff	CDS	151008130	151008141	.	-	.	ID=cds-NP_997574.2;Parent=rna-NM_207691.2;Dbxref=CCDS:CCDS18993.1,GeneID:56226,GenBank:NP_997574.2,MGI:MGI:1861630;Name=NP_997574.2;Note=isoform 3 is encoded by transcript variant 3;gbkey=CDS;gene=Espn;product=espin isoform 3;protein_id=NP_997574.2;extra_copy_number=0
CM058244.1	Liftoff	CDS	151008227	151008306	.	-	.	ID=cds-NP_997574.2;Parent=rna-NM_207691.2;Dbxref=CCDS:CCDS18993.1,GeneID:56226,GenBank:NP_997574.2,MGI:MGI:1861630;Name=NP_997574.2;Note=isoform 3 is encoded by transcript variant 3;gbkey=CDS;gene=Espn;product=espin isoform 3;protein_id=NP_997574.2;extra_copy_number=0
CM058244.1	Liftoff	CDS	151012582	151012845	.	-	.	ID=cds-NP_997574.2;Parent=rna-NM_207691.2;Dbxref=CCDS:CCDS18993.1,GeneID:56226,GenBank:NP_997574.2,MGI:MGI:1861630;Name=NP_997574.2;Note=isoform 3 is encoded by transcript variant 3;gbkey=CDS;gene=Espn;product=espin isoform 3;protein_id=NP_997574.2;extra_copy_number=0
CM058244.1	Liftoff	CDS	151012921	151013066	.	-	.	ID=cds-NP_997574.2;Parent=rna-NM_207691.2;Dbxref=CCDS:CCDS18993.1,GeneID:56226,GenBank:NP_997574.2,MGI:MGI:1861630;Name=NP_997574.2;Note=isoform 3 is encoded by transcript variant 3;gbkey=CDS;gene=Espn;product=espin isoform 3;protein_id=NP_997574.2;extra_copy_number=0
CM058244.1	Liftoff	CDS	151015282	151015474	.	-	.	ID=cds-NP_997574.2;Parent=rna-NM_207691.2;Dbxref=CCDS:CCDS18993.1,GeneID:56226,GenBank:NP_997574.2,MGI:MGI:1861630;Name=NP_997574.2;Note=isoform 3 is encoded by transcript variant 3;gbkey=CDS;gene=Espn;product=espin isoform 3;protein_id=NP_997574.2;extra_copy_number=0
CM058244.1	Liftoff	CDS	151015565	151015807	.	-	.	ID=cds-NP_997574.2;Parent=rna-NM_207691.2;Dbxref=CCDS:CCDS18993.1,GeneID:56226,GenBank:NP_997574.2,MGI:MGI:1861630;Name=NP_997574.2;Note=isoform 3 is encoded by transcript variant 3;gbkey=CDS;gene=Espn;product=espin isoform 3;protein_id=NP_997574.2;extra_copy_number=0
CM058244.1	Liftoff	CDS	151018674	151018954	.	-	.	ID=cds-NP_997574.2;Parent=rna-NM_207691.2;Dbxref=CCDS:CCDS18993.1,GeneID:56226,GenBank:NP_997574.2,MGI:MGI:1861630;Name=NP_997574.2;Note=isoform 3 is encoded by transcript variant 3;gbkey=CDS;gene=Espn;product=espin isoform 3;protein_id=NP_997574.2;extra_copy_number=0
CM058244.1	Liftoff	CDS	151019986	151020187	.	-	.	ID=cds-NP_997574.2;Parent=rna-NM_207691.2;Dbxref=CCDS:CCDS18993.1,GeneID:56226,GenBank:NP_997574.2,MGI:MGI:1861630;Name=NP_997574.2;Note=isoform 3 is encoded by transcript variant 3;gbkey=CDS;gene=Espn;product=espin isoform 3;protein_id=NP_997574.2;extra_copy_number=0
CM058244.1	Liftoff	CDS	151020787	151020795	.	-	.	ID=cds-NP_997574.2;Parent=rna-NM_207691.2;Dbxref=CCDS:CCDS18993.1,GeneID:56226,GenBank:NP_997574.2,MGI:MGI:1861630;Name=NP_997574.2;Note=isoform 3 is encoded by transcript variant 3;gbkey=CDS;gene=Espn;product=espin isoform 3;protein_id=NP_997574.2;extra_copy_number=0
CM058244.1	Liftoff	match	151009527	151011476	.	+	.	ID=f1554c7b-6a85-4389-af22-f63021888014;Target=NG_020531.1 1 1950 -;assembly_bases_aln=1950;assembly_bases_seq=1950;bit_score=3630.13;blast_aligner=1;blast_score=1950;common_component=0;e_value=0;filter_score=0;for_remapping=2;gap_count=0;hsp_percent_coverage=100;matchable_bases=1950;matched_bases=1950;num_ident=1950;num_mismatch=0;pct_coverage=100;pct_coverage_hiqual=100;pct_identity_gap=100;pct_identity_gapopen_only=100;pct_identity_ungap=100;rank=1;weighted_identity=1;coverage=1.0;sequence_ID=1.0;extra_copy_number=0;copy_num_ID=f1554c7b-6a85-4389-af22-f63021888014_0
CM058244.1	Liftoff	pseudogene	151009627	151011376	.	-	.	ID=gene-Gm17852;Dbxref=GeneID:100415981,MGI:MGI:5010037;Name=Gm17852;description=predicted gene%2C 17852;gbkey=Gene;gene=Gm17852;gene_biotype=pseudogene;pseudo=true;coverage=1.0;sequence_ID=1.0;extra_copy_number=0;copy_num_ID=gene-Gm17852_0
CM058244.1	Liftoff	match	151040468	151042183	.	+	.	ID=a572453d-8ba0-4431-b4c8-91809d573016;Target=NG_029585.1 1 1716 -;assembly_bases_aln=1716;assembly_bases_seq=1716;bit_score=3194.64;blast_aligner=1;blast_score=1716;common_component=0;e_value=0;filter_score=0;for_remapping=2;gap_count=0;hsp_percent_coverage=100;matchable_bases=1716;matched_bases=1716;num_ident=1716;num_mismatch=0;pct_coverage=100;pct_coverage_hiqual=100;pct_identity_gap=100;pct_identity_gapopen_only=100;pct_identity_ungap=100;rank=1;weighted_identity=1;coverage=1.0;sequence_ID=1.0;extra_copy_number=0;copy_num_ID=a572453d-8ba0-4431-b4c8-91809d573016_0
CM058244.1	Liftoff	pseudogene	151040568	151042083	.	-	.	ID=gene-Gm13077;Dbxref=GeneID:100504731,MGI:MGI:3649703;Name=Gm13077;description=predicted gene 13077;gbkey=Gene;gene=Gm13077;gene_biotype=pseudogene;gene_synonym=Gm20377;pseudo=true;coverage=1.0;sequence_ID=1.0;extra_copy_number=0;copy_num_ID=gene-Gm13077_0
CM058244.1	Liftoff	gene	151043386	151046988	.	+	.	ID=gene-Hes2;Dbxref=GeneID:15206,MGI:MGI:1098624;Name=Hes2;description=hes family bHLH transcription factor 2;gbkey=Gene;gene=Hes2;gene_biotype=protein_coding;gene_synonym=HES-2;coverage=1.0;sequence_ID=1.0;valid_ORFs=3;extra_copy_number=0;copy_num_ID=gene-Hes2_0
CM058244.1	Liftoff	mRNA	151043386	151046988	.	+	.	ID=rna-NM_001301805.1;Parent=gene-Hes2;Dbxref=GeneID:15206,GenBank:NM_001301805.1,MGI:MGI:1098624;Name=NM_001301805.1;gbkey=mRNA;gene=Hes2;product=hes family bHLH transcription factor 2%2C transcript variant 1;tag=RefSeq Select;transcript_id=NM_001301805.1;matches_ref_protein=True;valid_ORF=True;extra_copy_number=0
CM058244.1	Liftoff	exon	151043386	151043842	.	+	.	ID=exon-NM_001301805.1-1;Parent=rna-NM_001301805.1;Dbxref=GeneID:15206,GenBank:NM_001301805.1,MGI:MGI:1098624;gbkey=mRNA;gene=Hes2;product=hes family bHLH transcription factor 2%2C transcript variant 1;tag=RefSeq Select;transcript_id=NM_001301805.1;extra_copy_number=0
CM058244.1	Liftoff	exon	151044124	151044232	.	+	.	ID=exon-NM_001301805.1-2;Parent=rna-NM_001301805.1;Dbxref=GeneID:15206,GenBank:NM_001301805.1,MGI:MGI:1098624;gbkey=mRNA;gene=Hes2;product=hes family bHLH transcription factor 2%2C transcript variant 1;tag=RefSeq Select;transcript_id=NM_001301805.1;extra_copy_number=0
CM058244.1	Liftoff	exon	151044324	151044419	.	+	.	ID=exon-NM_001301805.1-3;Parent=rna-NM_001301805.1;Dbxref=GeneID:15206,GenBank:NM_001301805.1,MGI:MGI:1098624;gbkey=mRNA;gene=Hes2;product=hes family bHLH transcription factor 2%2C transcript variant 1;tag=RefSeq Select;transcript_id=NM_001301805.1;extra_copy_number=0
CM058244.1	Liftoff	exon	151044648	151044747	.	+	.	ID=exon-NM_001301805.1-4;Parent=rna-NM_001301805.1;Dbxref=GeneID:15206,GenBank:NM_001301805.1,MGI:MGI:1098624;gbkey=mRNA;gene=Hes2;product=hes family bHLH transcription factor 2%2C transcript variant 1;tag=RefSeq Select;transcript_id=NM_001301805.1;extra_copy_number=0
CM058244.1	Liftoff	exon	151044836	151046988	.	+	.	ID=exon-NM_001301805.1-5;Parent=rna-NM_001301805.1;Dbxref=GeneID:15206,GenBank:NM_001301805.1,MGI:MGI:1098624;gbkey=mRNA;gene=Hes2;product=hes family bHLH transcription factor 2%2C transcript variant 1;tag=RefSeq Select;transcript_id=NM_001301805.1;extra_copy_number=0
CM058244.1	Liftoff	CDS	151044188	151044232	.	+	.	ID=cds-NP_001288734.1;Parent=rna-NM_001301805.1;Dbxref=CCDS:CCDS18995.1,GeneID:15206,GenBank:NP_001288734.1,MGI:MGI:1098624;Name=NP_001288734.1;gbkey=CDS;gene=Hes2;product=transcription factor HES-2;protein_id=NP_001288734.1;tag=RefSeq Select;extra_copy_number=0
CM058244.1	Liftoff	CDS	151044324	151044419	.	+	.	ID=cds-NP_001288734.1;Parent=rna-NM_001301805.1;Dbxref=CCDS:CCDS18995.1,GeneID:15206,GenBank:NP_001288734.1,MGI:MGI:1098624;Name=NP_001288734.1;gbkey=CDS;gene=Hes2;product=transcription factor HES-2;protein_id=NP_001288734.1;tag=RefSeq Select;extra_copy_number=0
CM058244.1	Liftoff	CDS	151044648	151044747	.	+	.	ID=cds-NP_001288734.1;Parent=rna-NM_001301805.1;Dbxref=CCDS:CCDS18995.1,GeneID:15206,GenBank:NP_001288734.1,MGI:MGI:1098624;Name=NP_001288734.1;gbkey=CDS;gene=Hes2;product=transcription factor HES-2;protein_id=NP_001288734.1;tag=RefSeq Select;extra_copy_number=0
CM058244.1	Liftoff	CDS	151044836	151045068	.	+	.	ID=cds-NP_001288734.1;Parent=rna-NM_001301805.1;Dbxref=CCDS:CCDS18995.1,GeneID:15206,GenBank:NP_001288734.1,MGI:MGI:1098624;Name=NP_001288734.1;gbkey=CDS;gene=Hes2;product=transcription factor HES-2;protein_id=NP_001288734.1;tag=RefSeq Select;extra_copy_number=0
CM058244.1	Liftoff	mRNA	151043386	151046988	.	+	.	ID=rna-NM_008236.4;Parent=gene-Hes2;Dbxref=GeneID:15206,GenBank:NM_008236.4,MGI:MGI:1098624;Name=NM_008236.4;gbkey=mRNA;gene=Hes2;product=hes family bHLH transcription factor 2%2C transcript variant 2;transcript_id=NM_008236.4;matches_ref_protein=True;valid_ORF=True;extra_copy_number=0
CM058244.1	Liftoff	exon	151043386	151043509	.	+	.	ID=exon-NM_008236.4-1;Parent=rna-NM_008236.4;Dbxref=GeneID:15206,GenBank:NM_008236.4,MGI:MGI:1098624;gbkey=mRNA;gene=Hes2;product=hes family bHLH transcription factor 2%2C transcript variant 2;transcript_id=NM_008236.4;extra_copy_number=0
CM058244.1	Liftoff	exon	151044185	151044232	.	+	.	ID=exon-NM_008236.4-2;Parent=rna-NM_008236.4;Dbxref=GeneID:15206,GenBank:NM_008236.4,MGI:MGI:1098624;gbkey=mRNA;gene=Hes2;product=hes family bHLH transcription factor 2%2C transcript variant 2;transcript_id=NM_008236.4;extra_copy_number=0
CM058244.1	Liftoff	exon	151044324	151044419	.	+	.	ID=exon-NM_008236.4-3;Parent=rna-NM_008236.4;Dbxref=GeneID:15206,GenBank:NM_008236.4,MGI:MGI:1098624;gbkey=mRNA;gene=Hes2;product=hes family bHLH transcription factor 2%2C transcript variant 2;transcript_id=NM_008236.4;extra_copy_number=0
CM058244.1	Liftoff	exon	151044648	151044747	.	+	.	ID=exon-NM_008236.4-4;Parent=rna-NM_008236.4;Dbxref=GeneID:15206,GenBank:NM_008236.4,MGI:MGI:1098624;gbkey=mRNA;gene=Hes2;product=hes family bHLH transcription factor 2%2C transcript variant 2;transcript_id=NM_008236.4;extra_copy_number=0
CM058244.1	Liftoff	exon	151044836	151046988	.	+	.	ID=exon-NM_008236.4-5;Parent=rna-NM_008236.4;Dbxref=GeneID:15206,GenBank:NM_008236.4,MGI:MGI:1098624;gbkey=mRNA;gene=Hes2;product=hes family bHLH transcription factor 2%2C transcript variant 2;transcript_id=NM_008236.4;extra_copy_number=0
CM058244.1	Liftoff	CDS	151044188	151044232	.	+	.	ID=cds-NP_032262.2;Parent=rna-NM_008236.4;Dbxref=CCDS:CCDS18995.1,GeneID:15206,GenBank:NP_032262.2,MGI:MGI:1098624;Name=NP_032262.2;gbkey=CDS;gene=Hes2;product=transcription factor HES-2;protein_id=NP_032262.2;extra_copy_number=0
CM058244.1	Liftoff	CDS	151044324	151044419	.	+	.	ID=cds-NP_032262.2;Parent=rna-NM_008236.4;Dbxref=CCDS:CCDS18995.1,GeneID:15206,GenBank:NP_032262.2,MGI:MGI:1098624;Name=NP_032262.2;gbkey=CDS;gene=Hes2;product=transcription factor HES-2;protein_id=NP_032262.2;extra_copy_number=0
CM058244.1	Liftoff	CDS	151044648	151044747	.	+	.	ID=cds-NP_032262.2;Parent=rna-NM_008236.4;Dbxref=CCDS:CCDS18995.1,GeneID:15206,GenBank:NP_032262.2,MGI:MGI:1098624;Name=NP_032262.2;gbkey=CDS;gene=Hes2;product=transcription factor HES-2;protein_id=NP_032262.2;extra_copy_number=0
CM058244.1	Liftoff	CDS	151044836	151045068	.	+	.	ID=cds-NP_032262.2;Parent=rna-NM_008236.4;Dbxref=CCDS:CCDS18995.1,GeneID:15206,GenBank:NP_032262.2,MGI:MGI:1098624;Name=NP_032262.2;gbkey=CDS;gene=Hes2;product=transcription factor HES-2;protein_id=NP_032262.2;extra_copy_number=0
CM058244.1	Liftoff	mRNA	151043976	151045279	.	+	.	ID=rna-XM_017319982.2;Parent=gene-Hes2;Dbxref=GeneID:15206,GenBank:XM_017319982.2,MGI:MGI:1098624;Name=XM_017319982.2;gbkey=mRNA;gene=Hes2;model_evidence=Supporting evidence includes similarity to: 1 mRNA%2C 6 Proteins%2C and 100%25 coverage of the annotated genomic feature by RNAseq alignments%2C including 12 samples with support for all annotated introns;product=hes family bHLH transcription factor 2%2C transcript variant X1;transcript_id=XM_017319982.2;matches_ref_protein=True;valid_ORF=True;extra_copy_number=0
CM058244.1	Liftoff	exon	151043976	151044232	.	+	.	ID=exon-XM_017319982.2-1;Parent=rna-XM_017319982.2;Dbxref=GeneID:15206,GenBank:XM_017319982.2,MGI:MGI:1098624;gbkey=mRNA;gene=Hes2;product=hes family bHLH transcription factor 2%2C transcript variant X1;transcript_id=XM_017319982.2;extra_copy_number=0
CM058244.1	Liftoff	exon	151044324	151044419	.	+	.	ID=exon-XM_017319982.2-2;Parent=rna-XM_017319982.2;Dbxref=GeneID:15206,GenBank:XM_017319982.2,MGI:MGI:1098624;gbkey=mRNA;gene=Hes2;product=hes family bHLH transcription factor 2%2C transcript variant X1;transcript_id=XM_017319982.2;extra_copy_number=0
CM058244.1	Liftoff	exon	151044648	151044747	.	+	.	ID=exon-XM_017319982.2-3;Parent=rna-XM_017319982.2;Dbxref=GeneID:15206,GenBank:XM_017319982.2,MGI:MGI:1098624;gbkey=mRNA;gene=Hes2;product=hes family bHLH transcription factor 2%2C transcript variant X1;transcript_id=XM_017319982.2;extra_copy_number=0
CM058244.1	Liftoff	exon	151044836	151045279	.	+	.	ID=exon-XM_017319982.2-4;Parent=rna-XM_017319982.2;Dbxref=GeneID:15206,GenBank:XM_017319982.2,MGI:MGI:1098624;gbkey=mRNA;gene=Hes2;product=hes family bHLH transcription factor 2%2C transcript variant X1;transcript_id=XM_017319982.2;extra_copy_number=0
CM058244.1	Liftoff	CDS	151044188	151044232	.	+	.	ID=cds-XP_017175471.1;Parent=rna-XM_017319982.2;Dbxref=GeneID:15206,GenBank:XP_017175471.1,MGI:MGI:1098624;Name=XP_017175471.1;gbkey=CDS;gene=Hes2;product=transcription factor HES-2 isoform X1;protein_id=XP_017175471.1;extra_copy_number=0
CM058244.1	Liftoff	CDS	151044324	151044419	.	+	.	ID=cds-XP_017175471.1;Parent=rna-XM_017319982.2;Dbxref=GeneID:15206,GenBank:XP_017175471.1,MGI:MGI:1098624;Name=XP_017175471.1;gbkey=CDS;gene=Hes2;product=transcription factor HES-2 isoform X1;protein_id=XP_017175471.1;extra_copy_number=0
CM058244.1	Liftoff	CDS	151044648	151044747	.	+	.	ID=cds-XP_017175471.1;Parent=rna-XM_017319982.2;Dbxref=GeneID:15206,GenBank:XP_017175471.1,MGI:MGI:1098624;Name=XP_017175471.1;gbkey=CDS;gene=Hes2;product=transcription factor HES-2 isoform X1;protein_id=XP_017175471.1;extra_copy_number=0
CM058244.1	Liftoff	CDS	151044836	151045068	.	+	.	ID=cds-XP_017175471.1;Parent=rna-XM_017319982.2;Dbxref=GeneID:15206,GenBank:XP_017175471.1,MGI:MGI:1098624;Name=XP_017175471.1;gbkey=CDS;gene=Hes2;product=transcription factor HES-2 isoform X1;protein_id=XP_017175471.1;extra_copy_number=0
CM058244.1	Liftoff	gene	151048485	151050938	.	+	.	ID=gene-Gm30622;Dbxref=GeneID:102632584,MGI:MGI:5589781;Name=Gm30622;description=predicted gene%2C 30622;gbkey=Gene;gene=Gm30622;gene_biotype=lncRNA;coverage=1.0;sequence_ID=1.0;extra_copy_number=0;copy_num_ID=gene-Gm30622_0
CM058244.1	Liftoff	lnc_RNA	151048485	151050938	.	+	.	ID=rna-XR_390991.3;Parent=gene-Gm30622;Dbxref=GeneID:102632584,GenBank:XR_390991.3,MGI:MGI:5589781;Name=XR_390991.3;gbkey=ncRNA;gene=Gm30622;model_evidence=Supporting evidence includes similarity to: 100%25 coverage of the annotated genomic feature by RNAseq alignments;product=predicted gene%2C 30622;transcript_id=XR_390991.3;extra_copy_number=0
CM058244.1	Liftoff	exon	151048485	151048604	.	+	.	ID=exon-XR_390991.3-1;Parent=rna-XR_390991.3;Dbxref=GeneID:102632584,GenBank:XR_390991.3,MGI:MGI:5589781;gbkey=ncRNA;gene=Gm30622;product=predicted gene%2C 30622;transcript_id=XR_390991.3;extra_copy_number=0
CM058244.1	Liftoff	exon	151049920	151050114	.	+	.	ID=exon-XR_390991.3-2;Parent=rna-XR_390991.3;Dbxref=GeneID:102632584,GenBank:XR_390991.3,MGI:MGI:5589781;gbkey=ncRNA;gene=Gm30622;product=predicted gene%2C 30622;transcript_id=XR_390991.3;extra_copy_number=0
CM058244.1	Liftoff	exon	151050208	151050344	.	+	.	ID=exon-XR_390991.3-3;Parent=rna-XR_390991.3;Dbxref=GeneID:102632584,GenBank:XR_390991.3,MGI:MGI:5589781;gbkey=ncRNA;gene=Gm30622;product=predicted gene%2C 30622;transcript_id=XR_390991.3;extra_copy_number=0
CM058244.1	Liftoff	exon	151050723	151050938	.	+	.	ID=exon-XR_390991.3-4;Parent=rna-XR_390991.3;Dbxref=GeneID:102632584,GenBank:XR_390991.3,MGI:MGI:5589781;gbkey=ncRNA;gene=Gm30622;product=predicted gene%2C 30622;transcript_id=XR_390991.3;extra_copy_number=0
CM058244.1	Liftoff	gene	151058934	151156385	.	+	.	ID=gene-Acot7;Dbxref=GeneID:70025,MGI:MGI:1917275;Name=Acot7;description=acyl-CoA thioesterase 7;gbkey=Gene;gene=Acot7;gene_biotype=protein_coding;gene_synonym=2410041A17Rik,Ach1,Act,Bach,Cte-II,CTE-IIa,Lach1;coverage=1.0;sequence_ID=1.0;valid_ORFs=12;extra_copy_number=0;copy_num_ID=gene-Acot7_0
CM058244.1	Liftoff	mRNA	151058934	151156383	.	+	.	ID=rna-XM_036164410.1;Parent=gene-Acot7;Dbxref=GeneID:70025,GenBank:XM_036164410.1,MGI:MGI:1917275;Name=XM_036164410.1;gbkey=mRNA;gene=Acot7;model_evidence=Supporting evidence includes similarity to: 3 mRNAs%2C 15 ESTs%2C 1 Protein%2C 2026 long SRA reads%2C and 100%25 coverage of the annotated genomic feature by RNAseq alignments%2C including 5 samples with support for all annotated introns;product=acyl-CoA thioesterase 7%2C transcript variant X5;transcript_id=XM_036164410.1;matches_ref_protein=True;valid_ORF=True;extra_copy_number=0
CM058244.1	Liftoff	exon	151058934	151058954	.	+	.	ID=exon-XM_036164410.1-1;Parent=rna-XM_036164410.1;Dbxref=GeneID:70025,GenBank:XM_036164410.1,MGI:MGI:1917275;gbkey=mRNA;gene=Acot7;product=acyl-CoA thioesterase 7%2C transcript variant X5;transcript_id=XM_036164410.1;extra_copy_number=0
CM058244.1	Liftoff	exon	151091288	151091405	.	+	.	ID=exon-XM_036164410.1-2;Parent=rna-XM_036164410.1;Dbxref=GeneID:70025,GenBank:XM_036164410.1,MGI:MGI:1917275;gbkey=mRNA;gene=Acot7;product=acyl-CoA thioesterase 7%2C transcript variant X5;transcript_id=XM_036164410.1;extra_copy_number=0
CM058244.1	Liftoff	exon	151102260	151102416	.	+	.	ID=exon-XM_036164410.1-3;Parent=rna-XM_036164410.1;Dbxref=GeneID:70025,GenBank:XM_036164410.1,MGI:MGI:1917275;gbkey=mRNA;gene=Acot7;product=acyl-CoA thioesterase 7%2C transcript variant X5;transcript_id=XM_036164410.1;extra_copy_number=0
CM058244.1	Liftoff	exon	151107595	151107686	.	+	.	ID=exon-XM_036164410.1-4;Parent=rna-XM_036164410.1;Dbxref=GeneID:70025,GenBank:XM_036164410.1,MGI:MGI:1917275;gbkey=mRNA;gene=Acot7;product=acyl-CoA thioesterase 7%2C transcript variant X5;transcript_id=XM_036164410.1;extra_copy_number=0
CM058244.1	Liftoff	exon	151114299	151114413	.	+	.	ID=exon-XM_036164410.1-5;Parent=rna-XM_036164410.1;Dbxref=GeneID:70025,GenBank:XM_036164410.1,MGI:MGI:1917275;gbkey=mRNA;gene=Acot7;product=acyl-CoA thioesterase 7%2C transcript variant X5;transcript_id=XM_036164410.1;extra_copy_number=0
CM058244.1	Liftoff	exon	151122204	151122290	.	+	.	ID=exon-XM_036164410.1-6;Parent=rna-XM_036164410.1;Dbxref=GeneID:70025,GenBank:XM_036164410.1,MGI:MGI:1917275;gbkey=mRNA;gene=Acot7;product=acyl-CoA thioesterase 7%2C transcript variant X5;transcript_id=XM_036164410.1;extra_copy_number=0
CM058244.1	Liftoff	exon	151137679	151137795	.	+	.	ID=exon-XM_036164410.1-7;Parent=rna-XM_036164410.1;Dbxref=GeneID:70025,GenBank:XM_036164410.1,MGI:MGI:1917275;gbkey=mRNA;gene=Acot7;product=acyl-CoA thioesterase 7%2C transcript variant X5;transcript_id=XM_036164410.1;extra_copy_number=0
CM058244.1	Liftoff	exon	151145376	151145560	.	+	.	ID=exon-XM_036164410.1-8;Parent=rna-XM_036164410.1;Dbxref=GeneID:70025,GenBank:XM_036164410.1,MGI:MGI:1917275;gbkey=mRNA;gene=Acot7;product=acyl-CoA thioesterase 7%2C transcript variant X5;transcript_id=XM_036164410.1;extra_copy_number=0
CM058244.1	Liftoff	exon	151156004	151156383	.	+	.	ID=exon-XM_036164410.1-9;Parent=rna-XM_036164410.1;Dbxref=GeneID:70025,GenBank:XM_036164410.1,MGI:MGI:1917275;gbkey=mRNA;gene=Acot7;product=acyl-CoA thioesterase 7%2C transcript variant X5;transcript_id=XM_036164410.1;extra_copy_number=0
CM058244.1	Liftoff	CDS	151091292	151091405	.	+	.	ID=cds-XP_036020303.1;Parent=rna-XM_036164410.1;Dbxref=GeneID:70025,GenBank:XP_036020303.1,MGI:MGI:1917275;Name=XP_036020303.1;gbkey=CDS;gene=Acot7;product=cytosolic acyl coenzyme A thioester hydrolase isoform X2;protein_id=XP_036020303.1;extra_copy_number=0
CM058244.1	Liftoff	CDS	151102260	151102416	.	+	.	ID=cds-XP_036020303.1;Parent=rna-XM_036164410.1;Dbxref=GeneID:70025,GenBank:XP_036020303.1,MGI:MGI:1917275;Name=XP_036020303.1;gbkey=CDS;gene=Acot7;product=cytosolic acyl coenzyme A thioester hydrolase isoform X2;protein_id=XP_036020303.1;extra_copy_number=0
CM058244.1	Liftoff	CDS	151107595	151107686	.	+	.	ID=cds-XP_036020303.1;Parent=rna-XM_036164410.1;Dbxref=GeneID:70025,GenBank:XP_036020303.1,MGI:MGI:1917275;Name=XP_036020303.1;gbkey=CDS;gene=Acot7;product=cytosolic acyl coenzyme A thioester hydrolase isoform X2;protein_id=XP_036020303.1;extra_copy_number=0
CM058244.1	Liftoff	CDS	151114299	151114413	.	+	.	ID=cds-XP_036020303.1;Parent=rna-XM_036164410.1;Dbxref=GeneID:70025,GenBank:XP_036020303.1,MGI:MGI:1917275;Name=XP_036020303.1;gbkey=CDS;gene=Acot7;product=cytosolic acyl coenzyme A thioester hydrolase isoform X2;protein_id=XP_036020303.1;extra_copy_number=0
CM058244.1	Liftoff	CDS	151122204	151122290	.	+	.	ID=cds-XP_036020303.1;Parent=rna-XM_036164410.1;Dbxref=GeneID:70025,GenBank:XP_036020303.1,MGI:MGI:1917275;Name=XP_036020303.1;gbkey=CDS;gene=Acot7;product=cytosolic acyl coenzyme A thioester hydrolase isoform X2;protein_id=XP_036020303.1;extra_copy_number=0
CM058244.1	Liftoff	CDS	151137679	151137795	.	+	.	ID=cds-XP_036020303.1;Parent=rna-XM_036164410.1;Dbxref=GeneID:70025,GenBank:XP_036020303.1,MGI:MGI:1917275;Name=XP_036020303.1;gbkey=CDS;gene=Acot7;product=cytosolic acyl coenzyme A thioester hydrolase isoform X2;protein_id=XP_036020303.1;extra_copy_number=0
CM058244.1	Liftoff	CDS	151145376	151145560	.	+	.	ID=cds-XP_036020303.1;Parent=rna-XM_036164410.1;Dbxref=GeneID:70025,GenBank:XP_036020303.1,MGI:MGI:1917275;Name=XP_036020303.1;gbkey=CDS;gene=Acot7;product=cytosolic acyl coenzyme A thioester hydrolase isoform X2;protein_id=XP_036020303.1;extra_copy_number=0
CM058244.1	Liftoff	CDS	151156004	151156102	.	+	.	ID=cds-XP_036020303.1;Parent=rna-XM_036164410.1;Dbxref=GeneID:70025,GenBank:XP_036020303.1,MGI:MGI:1917275;Name=XP_036020303.1;gbkey=CDS;gene=Acot7;product=cytosolic acyl coenzyme A thioester hydrolase isoform X2;protein_id=XP_036020303.1;extra_copy_number=0
CM058244.1	Liftoff	mRNA	151062619	151156385	.	+	.	ID=rna-NM_133348.2;Parent=gene-Acot7;Dbxref=GeneID:70025,GenBank:NM_133348.2,MGI:MGI:1917275;Name=NM_133348.2;gbkey=mRNA;gene=Acot7;product=acyl-CoA thioesterase 7%2C transcript variant 2;tag=RefSeq Select;transcript_id=NM_133348.2;matches_ref_protein=True;valid_ORF=True;extra_copy_number=0
CM058244.1	Liftoff	exon	151062619	151062859	.	+	.	ID=exon-NM_133348.2-1;Parent=rna-NM_133348.2;Dbxref=GeneID:70025,GenBank:NM_133348.2,MGI:MGI:1917275;gbkey=mRNA;gene=Acot7;product=acyl-CoA thioesterase 7%2C transcript variant 2;tag=RefSeq Select;transcript_id=NM_133348.2;extra_copy_number=0
CM058244.1	Liftoff	exon	151091288	151091405	.	+	.	ID=exon-NM_133348.2-2;Parent=rna-NM_133348.2;Dbxref=GeneID:70025,GenBank:NM_133348.2,MGI:MGI:1917275;gbkey=mRNA;gene=Acot7;product=acyl-CoA thioesterase 7%2C transcript variant 2;tag=RefSeq Select;transcript_id=NM_133348.2;extra_copy_number=0
CM058244.1	Liftoff	exon	151102260	151102416	.	+	.	ID=exon-NM_133348.2-3;Parent=rna-NM_133348.2;Dbxref=GeneID:70025,GenBank:NM_133348.2,MGI:MGI:1917275;gbkey=mRNA;gene=Acot7;product=acyl-CoA thioesterase 7%2C transcript variant 2;tag=RefSeq Select;transcript_id=NM_133348.2;extra_copy_number=0
CM058244.1	Liftoff	exon	151107595	151107686	.	+	.	ID=exon-NM_133348.2-4;Parent=rna-NM_133348.2;Dbxref=GeneID:70025,GenBank:NM_133348.2,MGI:MGI:1917275;gbkey=mRNA;gene=Acot7;product=acyl-CoA thioesterase 7%2C transcript variant 2;tag=RefSeq Select;transcript_id=NM_133348.2;extra_copy_number=0
CM058244.1	Liftoff	exon	151114299	151114413	.	+	.	ID=exon-NM_133348.2-5;Parent=rna-NM_133348.2;Dbxref=GeneID:70025,GenBank:NM_133348.2,MGI:MGI:1917275;gbkey=mRNA;gene=Acot7;product=acyl-CoA thioesterase 7%2C transcript variant 2;tag=RefSeq Select;transcript_id=NM_133348.2;extra_copy_number=0
CM058244.1	Liftoff	exon	151122204	151122290	.	+	.	ID=exon-NM_133348.2-6;Parent=rna-NM_133348.2;Dbxref=GeneID:70025,GenBank:NM_133348.2,MGI:MGI:1917275;gbkey=mRNA;gene=Acot7;product=acyl-CoA thioesterase 7%2C transcript variant 2;tag=RefSeq Select;transcript_id=NM_133348.2;extra_copy_number=0
CM058244.1	Liftoff	exon	151137679	151137795	.	+	.	ID=exon-NM_133348.2-7;Parent=rna-NM_133348.2;Dbxref=GeneID:70025,GenBank:NM_133348.2,MGI:MGI:1917275;gbkey=mRNA;gene=Acot7;product=acyl-CoA thioesterase 7%2C transcript variant 2;tag=RefSeq Select;transcript_id=NM_133348.2;extra_copy_number=0
CM058244.1	Liftoff	exon	151145376	151145560	.	+	.	ID=exon-NM_133348.2-8;Parent=rna-NM_133348.2;Dbxref=GeneID:70025,GenBank:NM_133348.2,MGI:MGI:1917275;gbkey=mRNA;gene=Acot7;product=acyl-CoA thioesterase 7%2C transcript variant 2;tag=RefSeq Select;transcript_id=NM_133348.2;extra_copy_number=0
CM058244.1	Liftoff	exon	151156004	151156385	.	+	.	ID=exon-NM_133348.2-9;Parent=rna-NM_133348.2;Dbxref=GeneID:70025,GenBank:NM_133348.2,MGI:MGI:1917275;gbkey=mRNA;gene=Acot7;product=acyl-CoA thioesterase 7%2C transcript variant 2;tag=RefSeq Select;transcript_id=NM_133348.2;extra_copy_number=0
CM058244.1	Liftoff	CDS	151062690	151062859	.	+	.	ID=cds-NP_579926.2;Parent=rna-NM_133348.2;Dbxref=CCDS:CCDS51390.1,GeneID:70025,GenBank:NP_579926.2,MGI:MGI:1917275;Name=NP_579926.2;Note=isoform 2 is encoded by transcript variant 2;gbkey=CDS;gene=Acot7;product=cytosolic acyl coenzyme A thioester hydrolase isoform 2;protein_id=NP_579926.2;tag=RefSeq Select;extra_copy_number=0
CM058244.1	Liftoff	CDS	151091288	151091405	.	+	.	ID=cds-NP_579926.2;Parent=rna-NM_133348.2;Dbxref=CCDS:CCDS51390.1,GeneID:70025,GenBank:NP_579926.2,MGI:MGI:1917275;Name=NP_579926.2;Note=isoform 2 is encoded by transcript variant 2;gbkey=CDS;gene=Acot7;product=cytosolic acyl coenzyme A thioester hydrolase isoform 2;protein_id=NP_579926.2;tag=RefSeq Select;extra_copy_number=0
CM058244.1	Liftoff	CDS	151102260	151102416	.	+	.	ID=cds-NP_579926.2;Parent=rna-NM_133348.2;Dbxref=CCDS:CCDS51390.1,GeneID:70025,GenBank:NP_579926.2,MGI:MGI:1917275;Name=NP_579926.2;Note=isoform 2 is encoded by transcript variant 2;gbkey=CDS;gene=Acot7;product=cytosolic acyl coenzyme A thioester hydrolase isoform 2;protein_id=NP_579926.2;tag=RefSeq Select;extra_copy_number=0
CM058244.1	Liftoff	CDS	151107595	151107686	.	+	.	ID=cds-NP_579926.2;Parent=rna-NM_133348.2;Dbxref=CCDS:CCDS51390.1,GeneID:70025,GenBank:NP_579926.2,MGI:MGI:1917275;Name=NP_579926.2;Note=isoform 2 is encoded by transcript variant 2;gbkey=CDS;gene=Acot7;product=cytosolic acyl coenzyme A thioester hydrolase isoform 2;protein_id=NP_579926.2;tag=RefSeq Select;extra_copy_number=0
CM058244.1	Liftoff	CDS	151114299	151114413	.	+	.	ID=cds-NP_579926.2;Parent=rna-NM_133348.2;Dbxref=CCDS:CCDS51390.1,GeneID:70025,GenBank:NP_579926.2,MGI:MGI:1917275;Name=NP_579926.2;Note=isoform 2 is encoded by transcript variant 2;gbkey=CDS;gene=Acot7;product=cytosolic acyl coenzyme A thioester hydrolase isoform 2;protein_id=NP_579926.2;tag=RefSeq Select;extra_copy_number=0
CM058244.1	Liftoff	CDS	151122204	151122290	.	+	.	ID=cds-NP_579926.2;Parent=rna-NM_133348.2;Dbxref=CCDS:CCDS51390.1,GeneID:70025,GenBank:NP_579926.2,MGI:MGI:1917275;Name=NP_579926.2;Note=isoform 2 is encoded by transcript variant 2;gbkey=CDS;gene=Acot7;product=cytosolic acyl coenzyme A thioester hydrolase isoform 2;protein_id=NP_579926.2;tag=RefSeq Select;extra_copy_number=0
CM058244.1	Liftoff	CDS	151137679	151137795	.	+	.	ID=cds-NP_579926.2;Parent=rna-NM_133348.2;Dbxref=CCDS:CCDS51390.1,GeneID:70025,GenBank:NP_579926.2,MGI:MGI:1917275;Name=NP_579926.2;Note=isoform 2 is encoded by transcript variant 2;gbkey=CDS;gene=Acot7;product=cytosolic acyl coenzyme A thioester hydrolase isoform 2;protein_id=NP_579926.2;tag=RefSeq Select;extra_copy_number=0
CM058244.1	Liftoff	CDS	151145376	151145560	.	+	.	ID=cds-NP_579926.2;Parent=rna-NM_133348.2;Dbxref=CCDS:CCDS51390.1,GeneID:70025,GenBank:NP_579926.2,MGI:MGI:1917275;Name=NP_579926.2;Note=isoform 2 is encoded by transcript variant 2;gbkey=CDS;gene=Acot7;product=cytosolic acyl coenzyme A thioester hydrolase isoform 2;protein_id=NP_579926.2;tag=RefSeq Select;extra_copy_number=0
CM058244.1	Liftoff	CDS	151156004	151156102	.	+	.	ID=cds-NP_579926.2;Parent=rna-NM_133348.2;Dbxref=CCDS:CCDS51390.1,GeneID:70025,GenBank:NP_579926.2,MGI:MGI:1917275;Name=NP_579926.2;Note=isoform 2 is encoded by transcript variant 2;gbkey=CDS;gene=Acot7;product=cytosolic acyl coenzyme A thioester hydrolase isoform 2;protein_id=NP_579926.2;tag=RefSeq Select;extra_copy_number=0
CM058244.1	Liftoff	mRNA	151062739	151156381	.	+	.	ID=rna-NM_001369273.1;Parent=gene-Acot7;Dbxref=GeneID:70025,GenBank:NM_001369273.1,MGI:MGI:1917275;Name=NM_001369273.1;gbkey=mRNA;gene=Acot7;product=acyl-CoA thioesterase 7%2C transcript variant 4;transcript_id=NM_001369273.1;matches_ref_protein=True;valid_ORF=True;extra_copy_number=0
CM058244.1	Liftoff	exon	151062739	151062859	.	+	.	ID=exon-NM_001369273.1-1;Parent=rna-NM_001369273.1;Dbxref=GeneID:70025,GenBank:NM_001369273.1,MGI:MGI:1917275;gbkey=mRNA;gene=Acot7;product=acyl-CoA thioesterase 7%2C transcript variant 4;transcript_id=NM_001369273.1;extra_copy_number=0
CM058244.1	Liftoff	exon	151091288	151091405	.	+	.	ID=exon-NM_001369273.1-2;Parent=rna-NM_001369273.1;Dbxref=GeneID:70025,GenBank:NM_001369273.1,MGI:MGI:1917275;gbkey=mRNA;gene=Acot7;product=acyl-CoA thioesterase 7%2C transcript variant 4;transcript_id=NM_001369273.1;extra_copy_number=0
CM058244.1	Liftoff	exon	151102260	151102416	.	+	.	ID=exon-NM_001369273.1-3;Parent=rna-NM_001369273.1;Dbxref=GeneID:70025,GenBank:NM_001369273.1,MGI:MGI:1917275;gbkey=mRNA;gene=Acot7;product=acyl-CoA thioesterase 7%2C transcript variant 4;transcript_id=NM_001369273.1;extra_copy_number=0
CM058244.1	Liftoff	exon	151107595	151107686	.	+	.	ID=exon-NM_001369273.1-4;Parent=rna-NM_001369273.1;Dbxref=GeneID:70025,GenBank:NM_001369273.1,MGI:MGI:1917275;gbkey=mRNA;gene=Acot7;product=acyl-CoA thioesterase 7%2C transcript variant 4;transcript_id=NM_001369273.1;extra_copy_number=0
CM058244.1	Liftoff	exon	151114299	151114413	.	+	.	ID=exon-NM_001369273.1-5;Parent=rna-NM_001369273.1;Dbxref=GeneID:70025,GenBank:NM_001369273.1,MGI:MGI:1917275;gbkey=mRNA;gene=Acot7;product=acyl-CoA thioesterase 7%2C transcript variant 4;transcript_id=NM_001369273.1;extra_copy_number=0
CM058244.1	Liftoff	exon	151122204	151122290	.	+	.	ID=exon-NM_001369273.1-6;Parent=rna-NM_001369273.1;Dbxref=GeneID:70025,GenBank:NM_001369273.1,MGI:MGI:1917275;gbkey=mRNA;gene=Acot7;product=acyl-CoA thioesterase 7%2C transcript variant 4;transcript_id=NM_001369273.1;extra_copy_number=0
CM058244.1	Liftoff	exon	151137679	151137801	.	+	.	ID=exon-NM_001369273.1-7;Parent=rna-NM_001369273.1;Dbxref=GeneID:70025,GenBank:NM_001369273.1,MGI:MGI:1917275;gbkey=mRNA;gene=Acot7;product=acyl-CoA thioesterase 7%2C transcript variant 4;transcript_id=NM_001369273.1;extra_copy_number=0
CM058244.1	Liftoff	exon	151145376	151145560	.	+	.	ID=exon-NM_001369273.1-8;Parent=rna-NM_001369273.1;Dbxref=GeneID:70025,GenBank:NM_001369273.1,MGI:MGI:1917275;gbkey=mRNA;gene=Acot7;product=acyl-CoA thioesterase 7%2C transcript variant 4;transcript_id=NM_001369273.1;extra_copy_number=0
CM058244.1	Liftoff	exon	151156004	151156381	.	+	.	ID=exon-NM_001369273.1-9;Parent=rna-NM_001369273.1;Dbxref=GeneID:70025,GenBank:NM_001369273.1,MGI:MGI:1917275;gbkey=mRNA;gene=Acot7;product=acyl-CoA thioesterase 7%2C transcript variant 4;transcript_id=NM_001369273.1;extra_copy_number=0
CM058244.1	Liftoff	CDS	151062813	151062859	.	+	.	ID=cds-NP_001356202.1;Parent=rna-NM_001369273.1;Dbxref=GeneID:70025,GenBank:NP_001356202.1,MGI:MGI:1917275;Name=NP_001356202.1;Note=isoform 4 is encoded by transcript variant 4;gbkey=CDS;gene=Acot7;product=cytosolic acyl coenzyme A thioester hydrolase isoform 4;protein_id=NP_001356202.1;extra_copy_number=0
CM058244.1	Liftoff	CDS	151091288	151091405	.	+	.	ID=cds-NP_001356202.1;Parent=rna-NM_001369273.1;Dbxref=GeneID:70025,GenBank:NP_001356202.1,MGI:MGI:1917275;Name=NP_001356202.1;Note=isoform 4 is encoded by transcript variant 4;gbkey=CDS;gene=Acot7;product=cytosolic acyl coenzyme A thioester hydrolase isoform 4;protein_id=NP_001356202.1;extra_copy_number=0
CM058244.1	Liftoff	CDS	151102260	151102416	.	+	.	ID=cds-NP_001356202.1;Parent=rna-NM_001369273.1;Dbxref=GeneID:70025,GenBank:NP_001356202.1,MGI:MGI:1917275;Name=NP_001356202.1;Note=isoform 4 is encoded by transcript variant 4;gbkey=CDS;gene=Acot7;product=cytosolic acyl coenzyme A thioester hydrolase isoform 4;protein_id=NP_001356202.1;extra_copy_number=0
CM058244.1	Liftoff	CDS	151107595	151107686	.	+	.	ID=cds-NP_001356202.1;Parent=rna-NM_001369273.1;Dbxref=GeneID:70025,GenBank:NP_001356202.1,MGI:MGI:1917275;Name=NP_001356202.1;Note=isoform 4 is encoded by transcript variant 4;gbkey=CDS;gene=Acot7;product=cytosolic acyl coenzyme A thioester hydrolase isoform 4;protein_id=NP_001356202.1;extra_copy_number=0
CM058244.1	Liftoff	CDS	151114299	151114413	.	+	.	ID=cds-NP_001356202.1;Parent=rna-NM_001369273.1;Dbxref=GeneID:70025,GenBank:NP_001356202.1,MGI:MGI:1917275;Name=NP_001356202.1;Note=isoform 4 is encoded by transcript variant 4;gbkey=CDS;gene=Acot7;product=cytosolic acyl coenzyme A thioester hydrolase isoform 4;protein_id=NP_001356202.1;extra_copy_number=0
CM058244.1	Liftoff	CDS	151122204	151122290	.	+	.	ID=cds-NP_001356202.1;Parent=rna-NM_001369273.1;Dbxref=GeneID:70025,GenBank:NP_001356202.1,MGI:MGI:1917275;Name=NP_001356202.1;Note=isoform 4 is encoded by transcript variant 4;gbkey=CDS;gene=Acot7;product=cytosolic acyl coenzyme A thioester hydrolase isoform 4;protein_id=NP_001356202.1;extra_copy_number=0
CM058244.1	Liftoff	CDS	151137679	151137801	.	+	.	ID=cds-NP_001356202.1;Parent=rna-NM_001369273.1;Dbxref=GeneID:70025,GenBank:NP_001356202.1,MGI:MGI:1917275;Name=NP_001356202.1;Note=isoform 4 is encoded by transcript variant 4;gbkey=CDS;gene=Acot7;product=cytosolic acyl coenzyme A thioester hydrolase isoform 4;protein_id=NP_001356202.1;extra_copy_number=0
CM058244.1	Liftoff	CDS	151145376	151145560	.	+	.	ID=cds-NP_001356202.1;Parent=rna-NM_001369273.1;Dbxref=GeneID:70025,GenBank:NP_001356202.1,MGI:MGI:1917275;Name=NP_001356202.1;Note=isoform 4 is encoded by transcript variant 4;gbkey=CDS;gene=Acot7;product=cytosolic acyl coenzyme A thioester hydrolase isoform 4;protein_id=NP_001356202.1;extra_copy_number=0
CM058244.1	Liftoff	CDS	151156004	151156102	.	+	.	ID=cds-NP_001356202.1;Parent=rna-NM_001369273.1;Dbxref=GeneID:70025,GenBank:NP_001356202.1,MGI:MGI:1917275;Name=NP_001356202.1;Note=isoform 4 is encoded by transcript variant 4;gbkey=CDS;gene=Acot7;product=cytosolic acyl coenzyme A thioester hydrolase isoform 4;protein_id=NP_001356202.1;extra_copy_number=0
CM058244.1	Liftoff	mRNA	151062739	151156381	.	+	.	ID=rna-NM_001369274.1;Parent=gene-Acot7;Dbxref=GeneID:70025,GenBank:NM_001369274.1,MGI:MGI:1917275;Name=NM_001369274.1;gbkey=mRNA;gene=Acot7;product=acyl-CoA thioesterase 7%2C transcript variant 5;transcript_id=NM_001369274.1;matches_ref_protein=True;valid_ORF=True;extra_copy_number=0
CM058244.1	Liftoff	exon	151062739	151062859	.	+	.	ID=exon-NM_001369274.1-1;Parent=rna-NM_001369274.1;Dbxref=GeneID:70025,GenBank:NM_001369274.1,MGI:MGI:1917275;gbkey=mRNA;gene=Acot7;product=acyl-CoA thioesterase 7%2C transcript variant 5;transcript_id=NM_001369274.1;extra_copy_number=0
CM058244.1	Liftoff	exon	151091288	151091405	.	+	.	ID=exon-NM_001369274.1-2;Parent=rna-NM_001369274.1;Dbxref=GeneID:70025,GenBank:NM_001369274.1,MGI:MGI:1917275;gbkey=mRNA;gene=Acot7;product=acyl-CoA thioesterase 7%2C transcript variant 5;transcript_id=NM_001369274.1;extra_copy_number=0
CM058244.1	Liftoff	exon	151102260	151102416	.	+	.	ID=exon-NM_001369274.1-3;Parent=rna-NM_001369274.1;Dbxref=GeneID:70025,GenBank:NM_001369274.1,MGI:MGI:1917275;gbkey=mRNA;gene=Acot7;product=acyl-CoA thioesterase 7%2C transcript variant 5;transcript_id=NM_001369274.1;extra_copy_number=0
CM058244.1	Liftoff	exon	151107595	151107686	.	+	.	ID=exon-NM_001369274.1-4;Parent=rna-NM_001369274.1;Dbxref=GeneID:70025,GenBank:NM_001369274.1,MGI:MGI:1917275;gbkey=mRNA;gene=Acot7;product=acyl-CoA thioesterase 7%2C transcript variant 5;transcript_id=NM_001369274.1;extra_copy_number=0
CM058244.1	Liftoff	exon	151114299	151114413	.	+	.	ID=exon-NM_001369274.1-5;Parent=rna-NM_001369274.1;Dbxref=GeneID:70025,GenBank:NM_001369274.1,MGI:MGI:1917275;gbkey=mRNA;gene=Acot7;product=acyl-CoA thioesterase 7%2C transcript variant 5;transcript_id=NM_001369274.1;extra_copy_number=0
CM058244.1	Liftoff	exon	151122204	151122290	.	+	.	ID=exon-NM_001369274.1-6;Parent=rna-NM_001369274.1;Dbxref=GeneID:70025,GenBank:NM_001369274.1,MGI:MGI:1917275;gbkey=mRNA;gene=Acot7;product=acyl-CoA thioesterase 7%2C transcript variant 5;transcript_id=NM_001369274.1;extra_copy_number=0
CM058244.1	Liftoff	exon	151137679	151137795	.	+	.	ID=exon-NM_001369274.1-7;Parent=rna-NM_001369274.1;Dbxref=GeneID:70025,GenBank:NM_001369274.1,MGI:MGI:1917275;gbkey=mRNA;gene=Acot7;product=acyl-CoA thioesterase 7%2C transcript variant 5;transcript_id=NM_001369274.1;extra_copy_number=0
CM058244.1	Liftoff	exon	151145376	151145560	.	+	.	ID=exon-NM_001369274.1-8;Parent=rna-NM_001369274.1;Dbxref=GeneID:70025,GenBank:NM_001369274.1,MGI:MGI:1917275;gbkey=mRNA;gene=Acot7;product=acyl-CoA thioesterase 7%2C transcript variant 5;transcript_id=NM_001369274.1;extra_copy_number=0
CM058244.1	Liftoff	exon	151156008	151156381	.	+	.	ID=exon-NM_001369274.1-9;Parent=rna-NM_001369274.1;Dbxref=GeneID:70025,GenBank:NM_001369274.1,MGI:MGI:1917275;gbkey=mRNA;gene=Acot7;product=acyl-CoA thioesterase 7%2C transcript variant 5;transcript_id=NM_001369274.1;extra_copy_number=0
CM058244.1	Liftoff	CDS	151062813	151062859	.	+	.	ID=cds-NP_001356203.1;Parent=rna-NM_001369274.1;Dbxref=GeneID:70025,GenBank:NP_001356203.1,MGI:MGI:1917275;Name=NP_001356203.1;Note=isoform 5 is encoded by transcript variant 5;gbkey=CDS;gene=Acot7;product=cytosolic acyl coenzyme A thioester hydrolase isoform 5;protein_id=NP_001356203.1;extra_copy_number=0
CM058244.1	Liftoff	CDS	151091288	151091405	.	+	.	ID=cds-NP_001356203.1;Parent=rna-NM_001369274.1;Dbxref=GeneID:70025,GenBank:NP_001356203.1,MGI:MGI:1917275;Name=NP_001356203.1;Note=isoform 5 is encoded by transcript variant 5;gbkey=CDS;gene=Acot7;product=cytosolic acyl coenzyme A thioester hydrolase isoform 5;protein_id=NP_001356203.1;extra_copy_number=0
CM058244.1	Liftoff	CDS	151102260	151102416	.	+	.	ID=cds-NP_001356203.1;Parent=rna-NM_001369274.1;Dbxref=GeneID:70025,GenBank:NP_001356203.1,MGI:MGI:1917275;Name=NP_001356203.1;Note=isoform 5 is encoded by transcript variant 5;gbkey=CDS;gene=Acot7;product=cytosolic acyl coenzyme A thioester hydrolase isoform 5;protein_id=NP_001356203.1;extra_copy_number=0
CM058244.1	Liftoff	CDS	151107595	151107686	.	+	.	ID=cds-NP_001356203.1;Parent=rna-NM_001369274.1;Dbxref=GeneID:70025,GenBank:NP_001356203.1,MGI:MGI:1917275;Name=NP_001356203.1;Note=isoform 5 is encoded by transcript variant 5;gbkey=CDS;gene=Acot7;product=cytosolic acyl coenzyme A thioester hydrolase isoform 5;protein_id=NP_001356203.1;extra_copy_number=0
CM058244.1	Liftoff	CDS	151114299	151114413	.	+	.	ID=cds-NP_001356203.1;Parent=rna-NM_001369274.1;Dbxref=GeneID:70025,GenBank:NP_001356203.1,MGI:MGI:1917275;Name=NP_001356203.1;Note=isoform 5 is encoded by transcript variant 5;gbkey=CDS;gene=Acot7;product=cytosolic acyl coenzyme A thioester hydrolase isoform 5;protein_id=NP_001356203.1;extra_copy_number=0
CM058244.1	Liftoff	CDS	151122204	151122290	.	+	.	ID=cds-NP_001356203.1;Parent=rna-NM_001369274.1;Dbxref=GeneID:70025,GenBank:NP_001356203.1,MGI:MGI:1917275;Name=NP_001356203.1;Note=isoform 5 is encoded by transcript variant 5;gbkey=CDS;gene=Acot7;product=cytosolic acyl coenzyme A thioester hydrolase isoform 5;protein_id=NP_001356203.1;extra_copy_number=0
CM058244.1	Liftoff	CDS	151137679	151137795	.	+	.	ID=cds-NP_001356203.1;Parent=rna-NM_001369274.1;Dbxref=GeneID:70025,GenBank:NP_001356203.1,MGI:MGI:1917275;Name=NP_001356203.1;Note=isoform 5 is encoded by transcript variant 5;gbkey=CDS;gene=Acot7;product=cytosolic acyl coenzyme A thioester hydrolase isoform 5;protein_id=NP_001356203.1;extra_copy_number=0
CM058244.1	Liftoff	CDS	151145376	151145560	.	+	.	ID=cds-NP_001356203.1;Parent=rna-NM_001369274.1;Dbxref=GeneID:70025,GenBank:NP_001356203.1,MGI:MGI:1917275;Name=NP_001356203.1;Note=isoform 5 is encoded by transcript variant 5;gbkey=CDS;gene=Acot7;product=cytosolic acyl coenzyme A thioester hydrolase isoform 5;protein_id=NP_001356203.1;extra_copy_number=0
CM058244.1	Liftoff	CDS	151156008	151156064	.	+	.	ID=cds-NP_001356203.1;Parent=rna-NM_001369274.1;Dbxref=GeneID:70025,GenBank:NP_001356203.1,MGI:MGI:1917275;Name=NP_001356203.1;Note=isoform 5 is encoded by transcript variant 5;gbkey=CDS;gene=Acot7;product=cytosolic acyl coenzyme A thioester hydrolase isoform 5;protein_id=NP_001356203.1;extra_copy_number=0
CM058244.1	Liftoff	mRNA	151062739	151156381	.	+	.	ID=rna-NM_001369276.1;Parent=gene-Acot7;Dbxref=GeneID:70025,GenBank:NM_001369276.1,MGI:MGI:1917275;Name=NM_001369276.1;gbkey=mRNA;gene=Acot7;product=acyl-CoA thioesterase 7%2C transcript variant 7;transcript_id=NM_001369276.1;matches_ref_protein=True;valid_ORF=True;extra_copy_number=0
CM058244.1	Liftoff	exon	151062739	151062859	.	+	.	ID=exon-NM_001369276.1-1;Parent=rna-NM_001369276.1;Dbxref=GeneID:70025,GenBank:NM_001369276.1,MGI:MGI:1917275;gbkey=mRNA;gene=Acot7;product=acyl-CoA thioesterase 7%2C transcript variant 7;transcript_id=NM_001369276.1;extra_copy_number=0
CM058244.1	Liftoff	exon	151091288	151091405	.	+	.	ID=exon-NM_001369276.1-2;Parent=rna-NM_001369276.1;Dbxref=GeneID:70025,GenBank:NM_001369276.1,MGI:MGI:1917275;gbkey=mRNA;gene=Acot7;product=acyl-CoA thioesterase 7%2C transcript variant 7;transcript_id=NM_001369276.1;extra_copy_number=0
CM058244.1	Liftoff	exon	151102260	151102416	.	+	.	ID=exon-NM_001369276.1-3;Parent=rna-NM_001369276.1;Dbxref=GeneID:70025,GenBank:NM_001369276.1,MGI:MGI:1917275;gbkey=mRNA;gene=Acot7;product=acyl-CoA thioesterase 7%2C transcript variant 7;transcript_id=NM_001369276.1;extra_copy_number=0
CM058244.1	Liftoff	exon	151107595	151107686	.	+	.	ID=exon-NM_001369276.1-4;Parent=rna-NM_001369276.1;Dbxref=GeneID:70025,GenBank:NM_001369276.1,MGI:MGI:1917275;gbkey=mRNA;gene=Acot7;product=acyl-CoA thioesterase 7%2C transcript variant 7;transcript_id=NM_001369276.1;extra_copy_number=0
CM058244.1	Liftoff	exon	151114299	151114413	.	+	.	ID=exon-NM_001369276.1-5;Parent=rna-NM_001369276.1;Dbxref=GeneID:70025,GenBank:NM_001369276.1,MGI:MGI:1917275;gbkey=mRNA;gene=Acot7;product=acyl-CoA thioesterase 7%2C transcript variant 7;transcript_id=NM_001369276.1;extra_copy_number=0
CM058244.1	Liftoff	exon	151122204	151122290	.	+	.	ID=exon-NM_001369276.1-6;Parent=rna-NM_001369276.1;Dbxref=GeneID:70025,GenBank:NM_001369276.1,MGI:MGI:1917275;gbkey=mRNA;gene=Acot7;product=acyl-CoA thioesterase 7%2C transcript variant 7;transcript_id=NM_001369276.1;extra_copy_number=0
CM058244.1	Liftoff	exon	151137679	151137795	.	+	.	ID=exon-NM_001369276.1-7;Parent=rna-NM_001369276.1;Dbxref=GeneID:70025,GenBank:NM_001369276.1,MGI:MGI:1917275;gbkey=mRNA;gene=Acot7;product=acyl-CoA thioesterase 7%2C transcript variant 7;transcript_id=NM_001369276.1;extra_copy_number=0
CM058244.1	Liftoff	exon	151145416	151145560	.	+	.	ID=exon-NM_001369276.1-8;Parent=rna-NM_001369276.1;Dbxref=GeneID:70025,GenBank:NM_001369276.1,MGI:MGI:1917275;gbkey=mRNA;gene=Acot7;product=acyl-CoA thioesterase 7%2C transcript variant 7;transcript_id=NM_001369276.1;extra_copy_number=0
CM058244.1	Liftoff	exon	151156004	151156381	.	+	.	ID=exon-NM_001369276.1-9;Parent=rna-NM_001369276.1;Dbxref=GeneID:70025,GenBank:NM_001369276.1,MGI:MGI:1917275;gbkey=mRNA;gene=Acot7;product=acyl-CoA thioesterase 7%2C transcript variant 7;transcript_id=NM_001369276.1;extra_copy_number=0
CM058244.1	Liftoff	CDS	151062813	151062859	.	+	.	ID=cds-NP_001356205.1;Parent=rna-NM_001369276.1;Dbxref=GeneID:70025,GenBank:NP_001356205.1,MGI:MGI:1917275;Name=NP_001356205.1;Note=isoform 7 is encoded by transcript variant 7;gbkey=CDS;gene=Acot7;product=cytosolic acyl coenzyme A thioester hydrolase isoform 7;protein_id=NP_001356205.1;extra_copy_number=0
CM058244.1	Liftoff	CDS	151091288	151091405	.	+	.	ID=cds-NP_001356205.1;Parent=rna-NM_001369276.1;Dbxref=GeneID:70025,GenBank:NP_001356205.1,MGI:MGI:1917275;Name=NP_001356205.1;Note=isoform 7 is encoded by transcript variant 7;gbkey=CDS;gene=Acot7;product=cytosolic acyl coenzyme A thioester hydrolase isoform 7;protein_id=NP_001356205.1;extra_copy_number=0
CM058244.1	Liftoff	CDS	151102260	151102416	.	+	.	ID=cds-NP_001356205.1;Parent=rna-NM_001369276.1;Dbxref=GeneID:70025,GenBank:NP_001356205.1,MGI:MGI:1917275;Name=NP_001356205.1;Note=isoform 7 is encoded by transcript variant 7;gbkey=CDS;gene=Acot7;product=cytosolic acyl coenzyme A thioester hydrolase isoform 7;protein_id=NP_001356205.1;extra_copy_number=0
CM058244.1	Liftoff	CDS	151107595	151107686	.	+	.	ID=cds-NP_001356205.1;Parent=rna-NM_001369276.1;Dbxref=GeneID:70025,GenBank:NP_001356205.1,MGI:MGI:1917275;Name=NP_001356205.1;Note=isoform 7 is encoded by transcript variant 7;gbkey=CDS;gene=Acot7;product=cytosolic acyl coenzyme A thioester hydrolase isoform 7;protein_id=NP_001356205.1;extra_copy_number=0
CM058244.1	Liftoff	CDS	151114299	151114413	.	+	.	ID=cds-NP_001356205.1;Parent=rna-NM_001369276.1;Dbxref=GeneID:70025,GenBank:NP_001356205.1,MGI:MGI:1917275;Name=NP_001356205.1;Note=isoform 7 is encoded by transcript variant 7;gbkey=CDS;gene=Acot7;product=cytosolic acyl coenzyme A thioester hydrolase isoform 7;protein_id=NP_001356205.1;extra_copy_number=0
CM058244.1	Liftoff	CDS	151122204	151122290	.	+	.	ID=cds-NP_001356205.1;Parent=rna-NM_001369276.1;Dbxref=GeneID:70025,GenBank:NP_001356205.1,MGI:MGI:1917275;Name=NP_001356205.1;Note=isoform 7 is encoded by transcript variant 7;gbkey=CDS;gene=Acot7;product=cytosolic acyl coenzyme A thioester hydrolase isoform 7;protein_id=NP_001356205.1;extra_copy_number=0
CM058244.1	Liftoff	CDS	151137679	151137795	.	+	.	ID=cds-NP_001356205.1;Parent=rna-NM_001369276.1;Dbxref=GeneID:70025,GenBank:NP_001356205.1,MGI:MGI:1917275;Name=NP_001356205.1;Note=isoform 7 is encoded by transcript variant 7;gbkey=CDS;gene=Acot7;product=cytosolic acyl coenzyme A thioester hydrolase isoform 7;protein_id=NP_001356205.1;extra_copy_number=0
CM058244.1	Liftoff	CDS	151145416	151145522	.	+	.	ID=cds-NP_001356205.1;Parent=rna-NM_001369276.1;Dbxref=GeneID:70025,GenBank:NP_001356205.1,MGI:MGI:1917275;Name=NP_001356205.1;Note=isoform 7 is encoded by transcript variant 7;gbkey=CDS;gene=Acot7;product=cytosolic acyl coenzyme A thioester hydrolase isoform 7;protein_id=NP_001356205.1;extra_copy_number=0
CM058244.1	Liftoff	mRNA	151070127	151156381	.	+	.	ID=rna-NM_001369275.1;Parent=gene-Acot7;Dbxref=GeneID:70025,GenBank:NM_001369275.1,MGI:MGI:1917275;Name=NM_001369275.1;gbkey=mRNA;gene=Acot7;product=acyl-CoA thioesterase 7%2C transcript variant 6;transcript_id=NM_001369275.1;matches_ref_protein=True;valid_ORF=True;extra_copy_number=0
CM058244.1	Liftoff	exon	151070127	151070271	.	+	.	ID=exon-NM_001369275.1-1;Parent=rna-NM_001369275.1;Dbxref=GeneID:70025,GenBank:NM_001369275.1,MGI:MGI:1917275;gbkey=mRNA;gene=Acot7;product=acyl-CoA thioesterase 7%2C transcript variant 6;transcript_id=NM_001369275.1;extra_copy_number=0
CM058244.1	Liftoff	exon	151091288	151091405	.	+	.	ID=exon-NM_001369275.1-2;Parent=rna-NM_001369275.1;Dbxref=GeneID:70025,GenBank:NM_001369275.1,MGI:MGI:1917275;gbkey=mRNA;gene=Acot7;product=acyl-CoA thioesterase 7%2C transcript variant 6;transcript_id=NM_001369275.1;extra_copy_number=0
CM058244.1	Liftoff	exon	151102260	151102416	.	+	.	ID=exon-NM_001369275.1-3;Parent=rna-NM_001369275.1;Dbxref=GeneID:70025,GenBank:NM_001369275.1,MGI:MGI:1917275;gbkey=mRNA;gene=Acot7;product=acyl-CoA thioesterase 7%2C transcript variant 6;transcript_id=NM_001369275.1;extra_copy_number=0
CM058244.1	Liftoff	exon	151107595	151107686	.	+	.	ID=exon-NM_001369275.1-4;Parent=rna-NM_001369275.1;Dbxref=GeneID:70025,GenBank:NM_001369275.1,MGI:MGI:1917275;gbkey=mRNA;gene=Acot7;product=acyl-CoA thioesterase 7%2C transcript variant 6;transcript_id=NM_001369275.1;extra_copy_number=0
CM058244.1	Liftoff	exon	151114299	151114413	.	+	.	ID=exon-NM_001369275.1-5;Parent=rna-NM_001369275.1;Dbxref=GeneID:70025,GenBank:NM_001369275.1,MGI:MGI:1917275;gbkey=mRNA;gene=Acot7;product=acyl-CoA thioesterase 7%2C transcript variant 6;transcript_id=NM_001369275.1;extra_copy_number=0
CM058244.1	Liftoff	exon	151122204	151122290	.	+	.	ID=exon-NM_001369275.1-6;Parent=rna-NM_001369275.1;Dbxref=GeneID:70025,GenBank:NM_001369275.1,MGI:MGI:1917275;gbkey=mRNA;gene=Acot7;product=acyl-CoA thioesterase 7%2C transcript variant 6;transcript_id=NM_001369275.1;extra_copy_number=0
CM058244.1	Liftoff	exon	151137679	151137795	.	+	.	ID=exon-NM_001369275.1-7;Parent=rna-NM_001369275.1;Dbxref=GeneID:70025,GenBank:NM_001369275.1,MGI:MGI:1917275;gbkey=mRNA;gene=Acot7;product=acyl-CoA thioesterase 7%2C transcript variant 6;transcript_id=NM_001369275.1;extra_copy_number=0
CM058244.1	Liftoff	exon	151145376	151145560	.	+	.	ID=exon-NM_001369275.1-8;Parent=rna-NM_001369275.1;Dbxref=GeneID:70025,GenBank:NM_001369275.1,MGI:MGI:1917275;gbkey=mRNA;gene=Acot7;product=acyl-CoA thioesterase 7%2C transcript variant 6;transcript_id=NM_001369275.1;extra_copy_number=0
CM058244.1	Liftoff	exon	151156004	151156381	.	+	.	ID=exon-NM_001369275.1-9;Parent=rna-NM_001369275.1;Dbxref=GeneID:70025,GenBank:NM_001369275.1,MGI:MGI:1917275;gbkey=mRNA;gene=Acot7;product=acyl-CoA thioesterase 7%2C transcript variant 6;transcript_id=NM_001369275.1;extra_copy_number=0
CM058244.1	Liftoff	CDS	151070270	151070271	.	+	.	ID=cds-NP_001356204.1;Parent=rna-NM_001369275.1;Dbxref=GeneID:70025,GenBank:NP_001356204.1,MGI:MGI:1917275;Name=NP_001356204.1;Note=isoform 6 is encoded by transcript variant 6;gbkey=CDS;gene=Acot7;product=cytosolic acyl coenzyme A thioester hydrolase isoform 6;protein_id=NP_001356204.1;extra_copy_number=0
CM058244.1	Liftoff	CDS	151091288	151091405	.	+	.	ID=cds-NP_001356204.1;Parent=rna-NM_001369275.1;Dbxref=GeneID:70025,GenBank:NP_001356204.1,MGI:MGI:1917275;Name=NP_001356204.1;Note=isoform 6 is encoded by transcript variant 6;gbkey=CDS;gene=Acot7;product=cytosolic acyl coenzyme A thioester hydrolase isoform 6;protein_id=NP_001356204.1;extra_copy_number=0
CM058244.1	Liftoff	CDS	151102260	151102416	.	+	.	ID=cds-NP_001356204.1;Parent=rna-NM_001369275.1;Dbxref=GeneID:70025,GenBank:NP_001356204.1,MGI:MGI:1917275;Name=NP_001356204.1;Note=isoform 6 is encoded by transcript variant 6;gbkey=CDS;gene=Acot7;product=cytosolic acyl coenzyme A thioester hydrolase isoform 6;protein_id=NP_001356204.1;extra_copy_number=0
CM058244.1	Liftoff	CDS	151107595	151107686	.	+	.	ID=cds-NP_001356204.1;Parent=rna-NM_001369275.1;Dbxref=GeneID:70025,GenBank:NP_001356204.1,MGI:MGI:1917275;Name=NP_001356204.1;Note=isoform 6 is encoded by transcript variant 6;gbkey=CDS;gene=Acot7;product=cytosolic acyl coenzyme A thioester hydrolase isoform 6;protein_id=NP_001356204.1;extra_copy_number=0
CM058244.1	Liftoff	CDS	151114299	151114413	.	+	.	ID=cds-NP_001356204.1;Parent=rna-NM_001369275.1;Dbxref=GeneID:70025,GenBank:NP_001356204.1,MGI:MGI:1917275;Name=NP_001356204.1;Note=isoform 6 is encoded by transcript variant 6;gbkey=CDS;gene=Acot7;product=cytosolic acyl coenzyme A thioester hydrolase isoform 6;protein_id=NP_001356204.1;extra_copy_number=0
CM058244.1	Liftoff	CDS	151122204	151122290	.	+	.	ID=cds-NP_001356204.1;Parent=rna-NM_001369275.1;Dbxref=GeneID:70025,GenBank:NP_001356204.1,MGI:MGI:1917275;Name=NP_001356204.1;Note=isoform 6 is encoded by transcript variant 6;gbkey=CDS;gene=Acot7;product=cytosolic acyl coenzyme A thioester hydrolase isoform 6;protein_id=NP_001356204.1;extra_copy_number=0
CM058244.1	Liftoff	CDS	151137679	151137795	.	+	.	ID=cds-NP_001356204.1;Parent=rna-NM_001369275.1;Dbxref=GeneID:70025,GenBank:NP_001356204.1,MGI:MGI:1917275;Name=NP_001356204.1;Note=isoform 6 is encoded by transcript variant 6;gbkey=CDS;gene=Acot7;product=cytosolic acyl coenzyme A thioester hydrolase isoform 6;protein_id=NP_001356204.1;extra_copy_number=0
CM058244.1	Liftoff	CDS	151145376	151145560	.	+	.	ID=cds-NP_001356204.1;Parent=rna-NM_001369275.1;Dbxref=GeneID:70025,GenBank:NP_001356204.1,MGI:MGI:1917275;Name=NP_001356204.1;Note=isoform 6 is encoded by transcript variant 6;gbkey=CDS;gene=Acot7;product=cytosolic acyl coenzyme A thioester hydrolase isoform 6;protein_id=NP_001356204.1;extra_copy_number=0
CM058244.1	Liftoff	CDS	151156004	151156102	.	+	.	ID=cds-NP_001356204.1;Parent=rna-NM_001369275.1;Dbxref=GeneID:70025,GenBank:NP_001356204.1,MGI:MGI:1917275;Name=NP_001356204.1;Note=isoform 6 is encoded by transcript variant 6;gbkey=CDS;gene=Acot7;product=cytosolic acyl coenzyme A thioester hydrolase isoform 6;protein_id=NP_001356204.1;extra_copy_number=0
CM058244.1	Liftoff	mRNA	151070289	151156383	.	+	.	ID=rna-XM_030253767.2;Parent=gene-Acot7;Dbxref=GeneID:70025,GenBank:XM_030253767.2,MGI:MGI:1917275;Name=XM_030253767.2;gbkey=mRNA;gene=Acot7;model_evidence=Supporting evidence includes similarity to: 3 mRNAs%2C 16 ESTs%2C 7 Proteins%2C 2027 long SRA reads%2C and 100%25 coverage of the annotated genomic feature by RNAseq alignments%2C including 25 samples with support for all annotated introns;product=acyl-CoA thioesterase 7%2C transcript variant X1;transcript_id=XM_030253767.2;matches_ref_protein=True;valid_ORF=True;extra_copy_number=0
CM058244.1	Liftoff	exon	151070289	151070415	.	+	.	ID=exon-XM_030253767.2-1;Parent=rna-XM_030253767.2;Dbxref=GeneID:70025,GenBank:XM_030253767.2,MGI:MGI:1917275;gbkey=mRNA;gene=Acot7;product=acyl-CoA thioesterase 7%2C transcript variant X1;transcript_id=XM_030253767.2;extra_copy_number=0
CM058244.1	Liftoff	exon	151091288	151091405	.	+	.	ID=exon-XM_030253767.2-2;Parent=rna-XM_030253767.2;Dbxref=GeneID:70025,GenBank:XM_030253767.2,MGI:MGI:1917275;gbkey=mRNA;gene=Acot7;product=acyl-CoA thioesterase 7%2C transcript variant X1;transcript_id=XM_030253767.2;extra_copy_number=0
CM058244.1	Liftoff	exon	151102260	151102416	.	+	.	ID=exon-XM_030253767.2-3;Parent=rna-XM_030253767.2;Dbxref=GeneID:70025,GenBank:XM_030253767.2,MGI:MGI:1917275;gbkey=mRNA;gene=Acot7;product=acyl-CoA thioesterase 7%2C transcript variant X1;transcript_id=XM_030253767.2;extra_copy_number=0
CM058244.1	Liftoff	exon	151107595	151107686	.	+	.	ID=exon-XM_030253767.2-4;Parent=rna-XM_030253767.2;Dbxref=GeneID:70025,GenBank:XM_030253767.2,MGI:MGI:1917275;gbkey=mRNA;gene=Acot7;product=acyl-CoA thioesterase 7%2C transcript variant X1;transcript_id=XM_030253767.2;extra_copy_number=0
CM058244.1	Liftoff	exon	151114299	151114413	.	+	.	ID=exon-XM_030253767.2-5;Parent=rna-XM_030253767.2;Dbxref=GeneID:70025,GenBank:XM_030253767.2,MGI:MGI:1917275;gbkey=mRNA;gene=Acot7;product=acyl-CoA thioesterase 7%2C transcript variant X1;transcript_id=XM_030253767.2;extra_copy_number=0
CM058244.1	Liftoff	exon	151122204	151122290	.	+	.	ID=exon-XM_030253767.2-6;Parent=rna-XM_030253767.2;Dbxref=GeneID:70025,GenBank:XM_030253767.2,MGI:MGI:1917275;gbkey=mRNA;gene=Acot7;product=acyl-CoA thioesterase 7%2C transcript variant X1;transcript_id=XM_030253767.2;extra_copy_number=0
CM058244.1	Liftoff	exon	151137679	151137795	.	+	.	ID=exon-XM_030253767.2-7;Parent=rna-XM_030253767.2;Dbxref=GeneID:70025,GenBank:XM_030253767.2,MGI:MGI:1917275;gbkey=mRNA;gene=Acot7;product=acyl-CoA thioesterase 7%2C transcript variant X1;transcript_id=XM_030253767.2;extra_copy_number=0
CM058244.1	Liftoff	exon	151145376	151145560	.	+	.	ID=exon-XM_030253767.2-8;Parent=rna-XM_030253767.2;Dbxref=GeneID:70025,GenBank:XM_030253767.2,MGI:MGI:1917275;gbkey=mRNA;gene=Acot7;product=acyl-CoA thioesterase 7%2C transcript variant X1;transcript_id=XM_030253767.2;extra_copy_number=0
CM058244.1	Liftoff	exon	151156004	151156383	.	+	.	ID=exon-XM_030253767.2-9;Parent=rna-XM_030253767.2;Dbxref=GeneID:70025,GenBank:XM_030253767.2,MGI:MGI:1917275;gbkey=mRNA;gene=Acot7;product=acyl-CoA thioesterase 7%2C transcript variant X1;transcript_id=XM_030253767.2;extra_copy_number=0
CM058244.1	Liftoff	CDS	151070396	151070415	.	+	.	ID=cds-XP_030109627.1;Parent=rna-XM_030253767.2;Dbxref=GeneID:70025,GenBank:XP_030109627.1,MGI:MGI:1917275;Name=XP_030109627.1;gbkey=CDS;gene=Acot7;product=cytosolic acyl coenzyme A thioester hydrolase isoform X1;protein_id=XP_030109627.1;extra_copy_number=0
CM058244.1	Liftoff	CDS	151091288	151091405	.	+	.	ID=cds-XP_030109627.1;Parent=rna-XM_030253767.2;Dbxref=GeneID:70025,GenBank:XP_030109627.1,MGI:MGI:1917275;Name=XP_030109627.1;gbkey=CDS;gene=Acot7;product=cytosolic acyl coenzyme A thioester hydrolase isoform X1;protein_id=XP_030109627.1;extra_copy_number=0
CM058244.1	Liftoff	CDS	151102260	151102416	.	+	.	ID=cds-XP_030109627.1;Parent=rna-XM_030253767.2;Dbxref=GeneID:70025,GenBank:XP_030109627.1,MGI:MGI:1917275;Name=XP_030109627.1;gbkey=CDS;gene=Acot7;product=cytosolic acyl coenzyme A thioester hydrolase isoform X1;protein_id=XP_030109627.1;extra_copy_number=0
CM058244.1	Liftoff	CDS	151107595	151107686	.	+	.	ID=cds-XP_030109627.1;Parent=rna-XM_030253767.2;Dbxref=GeneID:70025,GenBank:XP_030109627.1,MGI:MGI:1917275;Name=XP_030109627.1;gbkey=CDS;gene=Acot7;product=cytosolic acyl coenzyme A thioester hydrolase isoform X1;protein_id=XP_030109627.1;extra_copy_number=0
CM058244.1	Liftoff	CDS	151114299	151114413	.	+	.	ID=cds-XP_030109627.1;Parent=rna-XM_030253767.2;Dbxref=GeneID:70025,GenBank:XP_030109627.1,MGI:MGI:1917275;Name=XP_030109627.1;gbkey=CDS;gene=Acot7;product=cytosolic acyl coenzyme A thioester hydrolase isoform X1;protein_id=XP_030109627.1;extra_copy_number=0
CM058244.1	Liftoff	CDS	151122204	151122290	.	+	.	ID=cds-XP_030109627.1;Parent=rna-XM_030253767.2;Dbxref=GeneID:70025,GenBank:XP_030109627.1,MGI:MGI:1917275;Name=XP_030109627.1;gbkey=CDS;gene=Acot7;product=cytosolic acyl coenzyme A thioester hydrolase isoform X1;protein_id=XP_030109627.1;extra_copy_number=0
CM058244.1	Liftoff	CDS	151137679	151137795	.	+	.	ID=cds-XP_030109627.1;Parent=rna-XM_030253767.2;Dbxref=GeneID:70025,GenBank:XP_030109627.1,MGI:MGI:1917275;Name=XP_030109627.1;gbkey=CDS;gene=Acot7;product=cytosolic acyl coenzyme A thioester hydrolase isoform X1;protein_id=XP_030109627.1;extra_copy_number=0
CM058244.1	Liftoff	CDS	151145376	151145560	.	+	.	ID=cds-XP_030109627.1;Parent=rna-XM_030253767.2;Dbxref=GeneID:70025,GenBank:XP_030109627.1,MGI:MGI:1917275;Name=XP_030109627.1;gbkey=CDS;gene=Acot7;product=cytosolic acyl coenzyme A thioester hydrolase isoform X1;protein_id=XP_030109627.1;extra_copy_number=0
CM058244.1	Liftoff	CDS	151156004	151156102	.	+	.	ID=cds-XP_030109627.1;Parent=rna-XM_030253767.2;Dbxref=GeneID:70025,GenBank:XP_030109627.1,MGI:MGI:1917275;Name=XP_030109627.1;gbkey=CDS;gene=Acot7;product=cytosolic acyl coenzyme A thioester hydrolase isoform X1;protein_id=XP_030109627.1;extra_copy_number=0
CM058244.1	Liftoff	mRNA	151070706	151156381	.	+	.	ID=rna-NM_001146057.2;Parent=gene-Acot7;Dbxref=GeneID:70025,GenBank:NM_001146057.2,MGI:MGI:1917275;Name=NM_001146057.2;gbkey=mRNA;gene=Acot7;product=acyl-CoA thioesterase 7%2C transcript variant 1;transcript_id=NM_001146057.2;matches_ref_protein=True;valid_ORF=True;extra_copy_number=0
CM058244.1	Liftoff	exon	151070706	151070904	.	+	.	ID=exon-NM_001146057.2-1;Parent=rna-NM_001146057.2;Dbxref=GeneID:70025,GenBank:NM_001146057.2,MGI:MGI:1917275;gbkey=mRNA;gene=Acot7;product=acyl-CoA thioesterase 7%2C transcript variant 1;transcript_id=NM_001146057.2;extra_copy_number=0
CM058244.1	Liftoff	exon	151091288	151091405	.	+	.	ID=exon-NM_001146057.2-2;Parent=rna-NM_001146057.2;Dbxref=GeneID:70025,GenBank:NM_001146057.2,MGI:MGI:1917275;gbkey=mRNA;gene=Acot7;product=acyl-CoA thioesterase 7%2C transcript variant 1;transcript_id=NM_001146057.2;extra_copy_number=0
CM058244.1	Liftoff	exon	151102260	151102416	.	+	.	ID=exon-NM_001146057.2-3;Parent=rna-NM_001146057.2;Dbxref=GeneID:70025,GenBank:NM_001146057.2,MGI:MGI:1917275;gbkey=mRNA;gene=Acot7;product=acyl-CoA thioesterase 7%2C transcript variant 1;transcript_id=NM_001146057.2;extra_copy_number=0
CM058244.1	Liftoff	exon	151107595	151107686	.	+	.	ID=exon-NM_001146057.2-4;Parent=rna-NM_001146057.2;Dbxref=GeneID:70025,GenBank:NM_001146057.2,MGI:MGI:1917275;gbkey=mRNA;gene=Acot7;product=acyl-CoA thioesterase 7%2C transcript variant 1;transcript_id=NM_001146057.2;extra_copy_number=0
CM058244.1	Liftoff	exon	151114299	151114413	.	+	.	ID=exon-NM_001146057.2-5;Parent=rna-NM_001146057.2;Dbxref=GeneID:70025,GenBank:NM_001146057.2,MGI:MGI:1917275;gbkey=mRNA;gene=Acot7;product=acyl-CoA thioesterase 7%2C transcript variant 1;transcript_id=NM_001146057.2;extra_copy_number=0
CM058244.1	Liftoff	exon	151122204	151122290	.	+	.	ID=exon-NM_001146057.2-6;Parent=rna-NM_001146057.2;Dbxref=GeneID:70025,GenBank:NM_001146057.2,MGI:MGI:1917275;gbkey=mRNA;gene=Acot7;product=acyl-CoA thioesterase 7%2C transcript variant 1;transcript_id=NM_001146057.2;extra_copy_number=0
CM058244.1	Liftoff	exon	151137679	151137795	.	+	.	ID=exon-NM_001146057.2-7;Parent=rna-NM_001146057.2;Dbxref=GeneID:70025,GenBank:NM_001146057.2,MGI:MGI:1917275;gbkey=mRNA;gene=Acot7;product=acyl-CoA thioesterase 7%2C transcript variant 1;transcript_id=NM_001146057.2;extra_copy_number=0
CM058244.1	Liftoff	exon	151145376	151145560	.	+	.	ID=exon-NM_001146057.2-8;Parent=rna-NM_001146057.2;Dbxref=GeneID:70025,GenBank:NM_001146057.2,MGI:MGI:1917275;gbkey=mRNA;gene=Acot7;product=acyl-CoA thioesterase 7%2C transcript variant 1;transcript_id=NM_001146057.2;extra_copy_number=0
CM058244.1	Liftoff	exon	151156004	151156381	.	+	.	ID=exon-NM_001146057.2-9;Parent=rna-NM_001146057.2;Dbxref=GeneID:70025,GenBank:NM_001146057.2,MGI:MGI:1917275;gbkey=mRNA;gene=Acot7;product=acyl-CoA thioesterase 7%2C transcript variant 1;transcript_id=NM_001146057.2;extra_copy_number=0
CM058244.1	Liftoff	CDS	151070729	151070904	.	+	.	ID=cds-NP_001139529.2;Parent=rna-NM_001146057.2;Dbxref=CCDS:CCDS51391.2,GeneID:70025,GenBank:NP_001139529.2,MGI:MGI:1917275;Name=NP_001139529.2;Note=isoform 1 is encoded by transcript variant 1;gbkey=CDS;gene=Acot7;product=cytosolic acyl coenzyme A thioester hydrolase isoform 1;protein_id=NP_001139529.2;extra_copy_number=0
CM058244.1	Liftoff	CDS	151091288	151091405	.	+	.	ID=cds-NP_001139529.2;Parent=rna-NM_001146057.2;Dbxref=CCDS:CCDS51391.2,GeneID:70025,GenBank:NP_001139529.2,MGI:MGI:1917275;Name=NP_001139529.2;Note=isoform 1 is encoded by transcript variant 1;gbkey=CDS;gene=Acot7;product=cytosolic acyl coenzyme A thioester hydrolase isoform 1;protein_id=NP_001139529.2;extra_copy_number=0
CM058244.1	Liftoff	CDS	151102260	151102416	.	+	.	ID=cds-NP_001139529.2;Parent=rna-NM_001146057.2;Dbxref=CCDS:CCDS51391.2,GeneID:70025,GenBank:NP_001139529.2,MGI:MGI:1917275;Name=NP_001139529.2;Note=isoform 1 is encoded by transcript variant 1;gbkey=CDS;gene=Acot7;product=cytosolic acyl coenzyme A thioester hydrolase isoform 1;protein_id=NP_001139529.2;extra_copy_number=0
CM058244.1	Liftoff	CDS	151107595	151107686	.	+	.	ID=cds-NP_001139529.2;Parent=rna-NM_001146057.2;Dbxref=CCDS:CCDS51391.2,GeneID:70025,GenBank:NP_001139529.2,MGI:MGI:1917275;Name=NP_001139529.2;Note=isoform 1 is encoded by transcript variant 1;gbkey=CDS;gene=Acot7;product=cytosolic acyl coenzyme A thioester hydrolase isoform 1;protein_id=NP_001139529.2;extra_copy_number=0
CM058244.1	Liftoff	CDS	151114299	151114413	.	+	.	ID=cds-NP_001139529.2;Parent=rna-NM_001146057.2;Dbxref=CCDS:CCDS51391.2,GeneID:70025,GenBank:NP_001139529.2,MGI:MGI:1917275;Name=NP_001139529.2;Note=isoform 1 is encoded by transcript variant 1;gbkey=CDS;gene=Acot7;product=cytosolic acyl coenzyme A thioester hydrolase isoform 1;protein_id=NP_001139529.2;extra_copy_number=0
CM058244.1	Liftoff	CDS	151122204	151122290	.	+	.	ID=cds-NP_001139529.2;Parent=rna-NM_001146057.2;Dbxref=CCDS:CCDS51391.2,GeneID:70025,GenBank:NP_001139529.2,MGI:MGI:1917275;Name=NP_001139529.2;Note=isoform 1 is encoded by transcript variant 1;gbkey=CDS;gene=Acot7;product=cytosolic acyl coenzyme A thioester hydrolase isoform 1;protein_id=NP_001139529.2;extra_copy_number=0
CM058244.1	Liftoff	CDS	151137679	151137795	.	+	.	ID=cds-NP_001139529.2;Parent=rna-NM_001146057.2;Dbxref=CCDS:CCDS51391.2,GeneID:70025,GenBank:NP_001139529.2,MGI:MGI:1917275;Name=NP_001139529.2;Note=isoform 1 is encoded by transcript variant 1;gbkey=CDS;gene=Acot7;product=cytosolic acyl coenzyme A thioester hydrolase isoform 1;protein_id=NP_001139529.2;extra_copy_number=0
CM058244.1	Liftoff	CDS	151145376	151145560	.	+	.	ID=cds-NP_001139529.2;Parent=rna-NM_001146057.2;Dbxref=CCDS:CCDS51391.2,GeneID:70025,GenBank:NP_001139529.2,MGI:MGI:1917275;Name=NP_001139529.2;Note=isoform 1 is encoded by transcript variant 1;gbkey=CDS;gene=Acot7;product=cytosolic acyl coenzyme A thioester hydrolase isoform 1;protein_id=NP_001139529.2;extra_copy_number=0
CM058244.1	Liftoff	CDS	151156004	151156102	.	+	.	ID=cds-NP_001139529.2;Parent=rna-NM_001146057.2;Dbxref=CCDS:CCDS51391.2,GeneID:70025,GenBank:NP_001139529.2,MGI:MGI:1917275;Name=NP_001139529.2;Note=isoform 1 is encoded by transcript variant 1;gbkey=CDS;gene=Acot7;product=cytosolic acyl coenzyme A thioester hydrolase isoform 1;protein_id=NP_001139529.2;extra_copy_number=0
CM058244.1	Liftoff	mRNA	151072965	151156383	.	+	.	ID=rna-XM_030253769.2;Parent=gene-Acot7;Dbxref=GeneID:70025,GenBank:XM_030253769.2,MGI:MGI:1917275;Name=XM_030253769.2;gbkey=mRNA;gene=Acot7;model_evidence=Supporting evidence includes similarity to: 3 mRNAs%2C 15 ESTs%2C 1 Protein%2C 2031 long SRA reads%2C and 100%25 coverage of the annotated genomic feature by RNAseq alignments%2C including 16 samples with support for all annotated introns;product=acyl-CoA thioesterase 7%2C transcript variant X3;transcript_id=XM_030253769.2;matches_ref_protein=True;valid_ORF=True;extra_copy_number=0
CM058244.1	Liftoff	exon	151072965	151074657	.	+	.	ID=exon-XM_030253769.2-1;Parent=rna-XM_030253769.2;Dbxref=GeneID:70025,GenBank:XM_030253769.2,MGI:MGI:1917275;gbkey=mRNA;gene=Acot7;product=acyl-CoA thioesterase 7%2C transcript variant X3;transcript_id=XM_030253769.2;extra_copy_number=0
CM058244.1	Liftoff	exon	151091288	151091405	.	+	.	ID=exon-XM_030253769.2-2;Parent=rna-XM_030253769.2;Dbxref=GeneID:70025,GenBank:XM_030253769.2,MGI:MGI:1917275;gbkey=mRNA;gene=Acot7;product=acyl-CoA thioesterase 7%2C transcript variant X3;transcript_id=XM_030253769.2;extra_copy_number=0
CM058244.1	Liftoff	exon	151102260	151102416	.	+	.	ID=exon-XM_030253769.2-3;Parent=rna-XM_030253769.2;Dbxref=GeneID:70025,GenBank:XM_030253769.2,MGI:MGI:1917275;gbkey=mRNA;gene=Acot7;product=acyl-CoA thioesterase 7%2C transcript variant X3;transcript_id=XM_030253769.2;extra_copy_number=0
CM058244.1	Liftoff	exon	151107595	151107686	.	+	.	ID=exon-XM_030253769.2-4;Parent=rna-XM_030253769.2;Dbxref=GeneID:70025,GenBank:XM_030253769.2,MGI:MGI:1917275;gbkey=mRNA;gene=Acot7;product=acyl-CoA thioesterase 7%2C transcript variant X3;transcript_id=XM_030253769.2;extra_copy_number=0
CM058244.1	Liftoff	exon	151114299	151114413	.	+	.	ID=exon-XM_030253769.2-5;Parent=rna-XM_030253769.2;Dbxref=GeneID:70025,GenBank:XM_030253769.2,MGI:MGI:1917275;gbkey=mRNA;gene=Acot7;product=acyl-CoA thioesterase 7%2C transcript variant X3;transcript_id=XM_030253769.2;extra_copy_number=0
CM058244.1	Liftoff	exon	151122204	151122290	.	+	.	ID=exon-XM_030253769.2-6;Parent=rna-XM_030253769.2;Dbxref=GeneID:70025,GenBank:XM_030253769.2,MGI:MGI:1917275;gbkey=mRNA;gene=Acot7;product=acyl-CoA thioesterase 7%2C transcript variant X3;transcript_id=XM_030253769.2;extra_copy_number=0
CM058244.1	Liftoff	exon	151137679	151137795	.	+	.	ID=exon-XM_030253769.2-7;Parent=rna-XM_030253769.2;Dbxref=GeneID:70025,GenBank:XM_030253769.2,MGI:MGI:1917275;gbkey=mRNA;gene=Acot7;product=acyl-CoA thioesterase 7%2C transcript variant X3;transcript_id=XM_030253769.2;extra_copy_number=0
CM058244.1	Liftoff	exon	151145376	151145560	.	+	.	ID=exon-XM_030253769.2-8;Parent=rna-XM_030253769.2;Dbxref=GeneID:70025,GenBank:XM_030253769.2,MGI:MGI:1917275;gbkey=mRNA;gene=Acot7;product=acyl-CoA thioesterase 7%2C transcript variant X3;transcript_id=XM_030253769.2;extra_copy_number=0
CM058244.1	Liftoff	exon	151156004	151156383	.	+	.	ID=exon-XM_030253769.2-9;Parent=rna-XM_030253769.2;Dbxref=GeneID:70025,GenBank:XM_030253769.2,MGI:MGI:1917275;gbkey=mRNA;gene=Acot7;product=acyl-CoA thioesterase 7%2C transcript variant X3;transcript_id=XM_030253769.2;extra_copy_number=0
CM058244.1	Liftoff	CDS	151091292	151091405	.	+	.	ID=cds-XP_030109629.1;Parent=rna-XM_030253769.2;Dbxref=GeneID:70025,GenBank:XP_030109629.1,MGI:MGI:1917275;Name=XP_030109629.1;gbkey=CDS;gene=Acot7;product=cytosolic acyl coenzyme A thioester hydrolase isoform X2;protein_id=XP_030109629.1;extra_copy_number=0
CM058244.1	Liftoff	CDS	151102260	151102416	.	+	.	ID=cds-XP_030109629.1;Parent=rna-XM_030253769.2;Dbxref=GeneID:70025,GenBank:XP_030109629.1,MGI:MGI:1917275;Name=XP_030109629.1;gbkey=CDS;gene=Acot7;product=cytosolic acyl coenzyme A thioester hydrolase isoform X2;protein_id=XP_030109629.1;extra_copy_number=0
CM058244.1	Liftoff	CDS	151107595	151107686	.	+	.	ID=cds-XP_030109629.1;Parent=rna-XM_030253769.2;Dbxref=GeneID:70025,GenBank:XP_030109629.1,MGI:MGI:1917275;Name=XP_030109629.1;gbkey=CDS;gene=Acot7;product=cytosolic acyl coenzyme A thioester hydrolase isoform X2;protein_id=XP_030109629.1;extra_copy_number=0
CM058244.1	Liftoff	CDS	151114299	151114413	.	+	.	ID=cds-XP_030109629.1;Parent=rna-XM_030253769.2;Dbxref=GeneID:70025,GenBank:XP_030109629.1,MGI:MGI:1917275;Name=XP_030109629.1;gbkey=CDS;gene=Acot7;product=cytosolic acyl coenzyme A thioester hydrolase isoform X2;protein_id=XP_030109629.1;extra_copy_number=0
CM058244.1	Liftoff	CDS	151122204	151122290	.	+	.	ID=cds-XP_030109629.1;Parent=rna-XM_030253769.2;Dbxref=GeneID:70025,GenBank:XP_030109629.1,MGI:MGI:1917275;Name=XP_030109629.1;gbkey=CDS;gene=Acot7;product=cytosolic acyl coenzyme A thioester hydrolase isoform X2;protein_id=XP_030109629.1;extra_copy_number=0
CM058244.1	Liftoff	CDS	151137679	151137795	.	+	.	ID=cds-XP_030109629.1;Parent=rna-XM_030253769.2;Dbxref=GeneID:70025,GenBank:XP_030109629.1,MGI:MGI:1917275;Name=XP_030109629.1;gbkey=CDS;gene=Acot7;product=cytosolic acyl coenzyme A thioester hydrolase isoform X2;protein_id=XP_030109629.1;extra_copy_number=0
CM058244.1	Liftoff	CDS	151145376	151145560	.	+	.	ID=cds-XP_030109629.1;Parent=rna-XM_030253769.2;Dbxref=GeneID:70025,GenBank:XP_030109629.1,MGI:MGI:1917275;Name=XP_030109629.1;gbkey=CDS;gene=Acot7;product=cytosolic acyl coenzyme A thioester hydrolase isoform X2;protein_id=XP_030109629.1;extra_copy_number=0
CM058244.1	Liftoff	CDS	151156004	151156102	.	+	.	ID=cds-XP_030109629.1;Parent=rna-XM_030253769.2;Dbxref=GeneID:70025,GenBank:XP_030109629.1,MGI:MGI:1917275;Name=XP_030109629.1;gbkey=CDS;gene=Acot7;product=cytosolic acyl coenzyme A thioester hydrolase isoform X2;protein_id=XP_030109629.1;extra_copy_number=0
CM058244.1	Liftoff	mRNA	151075008	151156383	.	+	.	ID=rna-XM_030253768.2;Parent=gene-Acot7;Dbxref=GeneID:70025,GenBank:XM_030253768.2,MGI:MGI:1917275;Name=XM_030253768.2;gbkey=mRNA;gene=Acot7;model_evidence=Supporting evidence includes similarity to: 3 mRNAs%2C 15 ESTs%2C 1 Protein%2C 2033 long SRA reads%2C and 100%25 coverage of the annotated genomic feature by RNAseq alignments%2C including 24 samples with support for all annotated introns;product=acyl-CoA thioesterase 7%2C transcript variant X2;transcript_id=XM_030253768.2;matches_ref_protein=True;valid_ORF=True;extra_copy_number=0
CM058244.1	Liftoff	exon	151075008	151075086	.	+	.	ID=exon-XM_030253768.2-1;Parent=rna-XM_030253768.2;Dbxref=GeneID:70025,GenBank:XM_030253768.2,MGI:MGI:1917275;gbkey=mRNA;gene=Acot7;product=acyl-CoA thioesterase 7%2C transcript variant X2;transcript_id=XM_030253768.2;extra_copy_number=0
CM058244.1	Liftoff	exon	151091288	151091405	.	+	.	ID=exon-XM_030253768.2-2;Parent=rna-XM_030253768.2;Dbxref=GeneID:70025,GenBank:XM_030253768.2,MGI:MGI:1917275;gbkey=mRNA;gene=Acot7;product=acyl-CoA thioesterase 7%2C transcript variant X2;transcript_id=XM_030253768.2;extra_copy_number=0
CM058244.1	Liftoff	exon	151102260	151102416	.	+	.	ID=exon-XM_030253768.2-3;Parent=rna-XM_030253768.2;Dbxref=GeneID:70025,GenBank:XM_030253768.2,MGI:MGI:1917275;gbkey=mRNA;gene=Acot7;product=acyl-CoA thioesterase 7%2C transcript variant X2;transcript_id=XM_030253768.2;extra_copy_number=0
CM058244.1	Liftoff	exon	151107595	151107686	.	+	.	ID=exon-XM_030253768.2-4;Parent=rna-XM_030253768.2;Dbxref=GeneID:70025,GenBank:XM_030253768.2,MGI:MGI:1917275;gbkey=mRNA;gene=Acot7;product=acyl-CoA thioesterase 7%2C transcript variant X2;transcript_id=XM_030253768.2;extra_copy_number=0
CM058244.1	Liftoff	exon	151114299	151114413	.	+	.	ID=exon-XM_030253768.2-5;Parent=rna-XM_030253768.2;Dbxref=GeneID:70025,GenBank:XM_030253768.2,MGI:MGI:1917275;gbkey=mRNA;gene=Acot7;product=acyl-CoA thioesterase 7%2C transcript variant X2;transcript_id=XM_030253768.2;extra_copy_number=0
CM058244.1	Liftoff	exon	151122204	151122290	.	+	.	ID=exon-XM_030253768.2-6;Parent=rna-XM_030253768.2;Dbxref=GeneID:70025,GenBank:XM_030253768.2,MGI:MGI:1917275;gbkey=mRNA;gene=Acot7;product=acyl-CoA thioesterase 7%2C transcript variant X2;transcript_id=XM_030253768.2;extra_copy_number=0
CM058244.1	Liftoff	exon	151137679	151137795	.	+	.	ID=exon-XM_030253768.2-7;Parent=rna-XM_030253768.2;Dbxref=GeneID:70025,GenBank:XM_030253768.2,MGI:MGI:1917275;gbkey=mRNA;gene=Acot7;product=acyl-CoA thioesterase 7%2C transcript variant X2;transcript_id=XM_030253768.2;extra_copy_number=0
CM058244.1	Liftoff	exon	151145376	151145560	.	+	.	ID=exon-XM_030253768.2-8;Parent=rna-XM_030253768.2;Dbxref=GeneID:70025,GenBank:XM_030253768.2,MGI:MGI:1917275;gbkey=mRNA;gene=Acot7;product=acyl-CoA thioesterase 7%2C transcript variant X2;transcript_id=XM_030253768.2;extra_copy_number=0
CM058244.1	Liftoff	exon	151156004	151156383	.	+	.	ID=exon-XM_030253768.2-9;Parent=rna-XM_030253768.2;Dbxref=GeneID:70025,GenBank:XM_030253768.2,MGI:MGI:1917275;gbkey=mRNA;gene=Acot7;product=acyl-CoA thioesterase 7%2C transcript variant X2;transcript_id=XM_030253768.2;extra_copy_number=0
CM058244.1	Liftoff	CDS	151091292	151091405	.	+	.	ID=cds-XP_030109628.1;Parent=rna-XM_030253768.2;Dbxref=GeneID:70025,GenBank:XP_030109628.1,MGI:MGI:1917275;Name=XP_030109628.1;gbkey=CDS;gene=Acot7;product=cytosolic acyl coenzyme A thioester hydrolase isoform X2;protein_id=XP_030109628.1;extra_copy_number=0
CM058244.1	Liftoff	CDS	151102260	151102416	.	+	.	ID=cds-XP_030109628.1;Parent=rna-XM_030253768.2;Dbxref=GeneID:70025,GenBank:XP_030109628.1,MGI:MGI:1917275;Name=XP_030109628.1;gbkey=CDS;gene=Acot7;product=cytosolic acyl coenzyme A thioester hydrolase isoform X2;protein_id=XP_030109628.1;extra_copy_number=0
CM058244.1	Liftoff	CDS	151107595	151107686	.	+	.	ID=cds-XP_030109628.1;Parent=rna-XM_030253768.2;Dbxref=GeneID:70025,GenBank:XP_030109628.1,MGI:MGI:1917275;Name=XP_030109628.1;gbkey=CDS;gene=Acot7;product=cytosolic acyl coenzyme A thioester hydrolase isoform X2;protein_id=XP_030109628.1;extra_copy_number=0
CM058244.1	Liftoff	CDS	151114299	151114413	.	+	.	ID=cds-XP_030109628.1;Parent=rna-XM_030253768.2;Dbxref=GeneID:70025,GenBank:XP_030109628.1,MGI:MGI:1917275;Name=XP_030109628.1;gbkey=CDS;gene=Acot7;product=cytosolic acyl coenzyme A thioester hydrolase isoform X2;protein_id=XP_030109628.1;extra_copy_number=0
CM058244.1	Liftoff	CDS	151122204	151122290	.	+	.	ID=cds-XP_030109628.1;Parent=rna-XM_030253768.2;Dbxref=GeneID:70025,GenBank:XP_030109628.1,MGI:MGI:1917275;Name=XP_030109628.1;gbkey=CDS;gene=Acot7;product=cytosolic acyl coenzyme A thioester hydrolase isoform X2;protein_id=XP_030109628.1;extra_copy_number=0
CM058244.1	Liftoff	CDS	151137679	151137795	.	+	.	ID=cds-XP_030109628.1;Parent=rna-XM_030253768.2;Dbxref=GeneID:70025,GenBank:XP_030109628.1,MGI:MGI:1917275;Name=XP_030109628.1;gbkey=CDS;gene=Acot7;product=cytosolic acyl coenzyme A thioester hydrolase isoform X2;protein_id=XP_030109628.1;extra_copy_number=0
CM058244.1	Liftoff	CDS	151145376	151145560	.	+	.	ID=cds-XP_030109628.1;Parent=rna-XM_030253768.2;Dbxref=GeneID:70025,GenBank:XP_030109628.1,MGI:MGI:1917275;Name=XP_030109628.1;gbkey=CDS;gene=Acot7;product=cytosolic acyl coenzyme A thioester hydrolase isoform X2;protein_id=XP_030109628.1;extra_copy_number=0
CM058244.1	Liftoff	CDS	151156004	151156102	.	+	.	ID=cds-XP_030109628.1;Parent=rna-XM_030253768.2;Dbxref=GeneID:70025,GenBank:XP_030109628.1,MGI:MGI:1917275;Name=XP_030109628.1;gbkey=CDS;gene=Acot7;product=cytosolic acyl coenzyme A thioester hydrolase isoform X2;protein_id=XP_030109628.1;extra_copy_number=0
CM058244.1	Liftoff	mRNA	151084368	151156385	.	+	.	ID=rna-NM_001146058.1;Parent=gene-Acot7;Dbxref=GeneID:70025,GenBank:NM_001146058.1,MGI:MGI:1917275;Name=NM_001146058.1;gbkey=mRNA;gene=Acot7;product=acyl-CoA thioesterase 7%2C transcript variant 3;transcript_id=NM_001146058.1;matches_ref_protein=True;valid_ORF=True;extra_copy_number=0
CM058244.1	Liftoff	exon	151084368	151084481	.	+	.	ID=exon-NM_001146058.1-1;Parent=rna-NM_001146058.1;Dbxref=GeneID:70025,GenBank:NM_001146058.1,MGI:MGI:1917275;gbkey=mRNA;gene=Acot7;product=acyl-CoA thioesterase 7%2C transcript variant 3;transcript_id=NM_001146058.1;extra_copy_number=0
CM058244.1	Liftoff	exon	151091288	151091405	.	+	.	ID=exon-NM_001146058.1-2;Parent=rna-NM_001146058.1;Dbxref=GeneID:70025,GenBank:NM_001146058.1,MGI:MGI:1917275;gbkey=mRNA;gene=Acot7;product=acyl-CoA thioesterase 7%2C transcript variant 3;transcript_id=NM_001146058.1;extra_copy_number=0
CM058244.1	Liftoff	exon	151102260	151102416	.	+	.	ID=exon-NM_001146058.1-3;Parent=rna-NM_001146058.1;Dbxref=GeneID:70025,GenBank:NM_001146058.1,MGI:MGI:1917275;gbkey=mRNA;gene=Acot7;product=acyl-CoA thioesterase 7%2C transcript variant 3;transcript_id=NM_001146058.1;extra_copy_number=0
CM058244.1	Liftoff	exon	151107595	151107686	.	+	.	ID=exon-NM_001146058.1-4;Parent=rna-NM_001146058.1;Dbxref=GeneID:70025,GenBank:NM_001146058.1,MGI:MGI:1917275;gbkey=mRNA;gene=Acot7;product=acyl-CoA thioesterase 7%2C transcript variant 3;transcript_id=NM_001146058.1;extra_copy_number=0
CM058244.1	Liftoff	exon	151114299	151114413	.	+	.	ID=exon-NM_001146058.1-5;Parent=rna-NM_001146058.1;Dbxref=GeneID:70025,GenBank:NM_001146058.1,MGI:MGI:1917275;gbkey=mRNA;gene=Acot7;product=acyl-CoA thioesterase 7%2C transcript variant 3;transcript_id=NM_001146058.1;extra_copy_number=0
CM058244.1	Liftoff	exon	151122204	151122290	.	+	.	ID=exon-NM_001146058.1-6;Parent=rna-NM_001146058.1;Dbxref=GeneID:70025,GenBank:NM_001146058.1,MGI:MGI:1917275;gbkey=mRNA;gene=Acot7;product=acyl-CoA thioesterase 7%2C transcript variant 3;transcript_id=NM_001146058.1;extra_copy_number=0
CM058244.1	Liftoff	exon	151137679	151137795	.	+	.	ID=exon-NM_001146058.1-7;Parent=rna-NM_001146058.1;Dbxref=GeneID:70025,GenBank:NM_001146058.1,MGI:MGI:1917275;gbkey=mRNA;gene=Acot7;product=acyl-CoA thioesterase 7%2C transcript variant 3;transcript_id=NM_001146058.1;extra_copy_number=0
CM058244.1	Liftoff	exon	151145376	151145560	.	+	.	ID=exon-NM_001146058.1-8;Parent=rna-NM_001146058.1;Dbxref=GeneID:70025,GenBank:NM_001146058.1,MGI:MGI:1917275;gbkey=mRNA;gene=Acot7;product=acyl-CoA thioesterase 7%2C transcript variant 3;transcript_id=NM_001146058.1;extra_copy_number=0
CM058244.1	Liftoff	exon	151156004	151156385	.	+	.	ID=exon-NM_001146058.1-9;Parent=rna-NM_001146058.1;Dbxref=GeneID:70025,GenBank:NM_001146058.1,MGI:MGI:1917275;gbkey=mRNA;gene=Acot7;product=acyl-CoA thioesterase 7%2C transcript variant 3;transcript_id=NM_001146058.1;extra_copy_number=0
CM058244.1	Liftoff	CDS	151084399	151084481	.	+	.	ID=cds-NP_001139530.1;Parent=rna-NM_001146058.1;Dbxref=CCDS:CCDS51392.1,GeneID:70025,GenBank:NP_001139530.1,MGI:MGI:1917275;Name=NP_001139530.1;Note=isoform 3 is encoded by transcript variant 3;gbkey=CDS;gene=Acot7;product=cytosolic acyl coenzyme A thioester hydrolase isoform 3;protein_id=NP_001139530.1;extra_copy_number=0
CM058244.1	Liftoff	CDS	151091288	151091405	.	+	.	ID=cds-NP_001139530.1;Parent=rna-NM_001146058.1;Dbxref=CCDS:CCDS51392.1,GeneID:70025,GenBank:NP_001139530.1,MGI:MGI:1917275;Name=NP_001139530.1;Note=isoform 3 is encoded by transcript variant 3;gbkey=CDS;gene=Acot7;product=cytosolic acyl coenzyme A thioester hydrolase isoform 3;protein_id=NP_001139530.1;extra_copy_number=0
CM058244.1	Liftoff	CDS	151102260	151102416	.	+	.	ID=cds-NP_001139530.1;Parent=rna-NM_001146058.1;Dbxref=CCDS:CCDS51392.1,GeneID:70025,GenBank:NP_001139530.1,MGI:MGI:1917275;Name=NP_001139530.1;Note=isoform 3 is encoded by transcript variant 3;gbkey=CDS;gene=Acot7;product=cytosolic acyl coenzyme A thioester hydrolase isoform 3;protein_id=NP_001139530.1;extra_copy_number=0
CM058244.1	Liftoff	CDS	151107595	151107686	.	+	.	ID=cds-NP_001139530.1;Parent=rna-NM_001146058.1;Dbxref=CCDS:CCDS51392.1,GeneID:70025,GenBank:NP_001139530.1,MGI:MGI:1917275;Name=NP_001139530.1;Note=isoform 3 is encoded by transcript variant 3;gbkey=CDS;gene=Acot7;product=cytosolic acyl coenzyme A thioester hydrolase isoform 3;protein_id=NP_001139530.1;extra_copy_number=0
CM058244.1	Liftoff	CDS	151114299	151114413	.	+	.	ID=cds-NP_001139530.1;Parent=rna-NM_001146058.1;Dbxref=CCDS:CCDS51392.1,GeneID:70025,GenBank:NP_001139530.1,MGI:MGI:1917275;Name=NP_001139530.1;Note=isoform 3 is encoded by transcript variant 3;gbkey=CDS;gene=Acot7;product=cytosolic acyl coenzyme A thioester hydrolase isoform 3;protein_id=NP_001139530.1;extra_copy_number=0
CM058244.1	Liftoff	CDS	151122204	151122290	.	+	.	ID=cds-NP_001139530.1;Parent=rna-NM_001146058.1;Dbxref=CCDS:CCDS51392.1,GeneID:70025,GenBank:NP_001139530.1,MGI:MGI:1917275;Name=NP_001139530.1;Note=isoform 3 is encoded by transcript variant 3;gbkey=CDS;gene=Acot7;product=cytosolic acyl coenzyme A thioester hydrolase isoform 3;protein_id=NP_001139530.1;extra_copy_number=0
CM058244.1	Liftoff	CDS	151137679	151137795	.	+	.	ID=cds-NP_001139530.1;Parent=rna-NM_001146058.1;Dbxref=CCDS:CCDS51392.1,GeneID:70025,GenBank:NP_001139530.1,MGI:MGI:1917275;Name=NP_001139530.1;Note=isoform 3 is encoded by transcript variant 3;gbkey=CDS;gene=Acot7;product=cytosolic acyl coenzyme A thioester hydrolase isoform 3;protein_id=NP_001139530.1;extra_copy_number=0
CM058244.1	Liftoff	CDS	151145376	151145560	.	+	.	ID=cds-NP_001139530.1;Parent=rna-NM_001146058.1;Dbxref=CCDS:CCDS51392.1,GeneID:70025,GenBank:NP_001139530.1,MGI:MGI:1917275;Name=NP_001139530.1;Note=isoform 3 is encoded by transcript variant 3;gbkey=CDS;gene=Acot7;product=cytosolic acyl coenzyme A thioester hydrolase isoform 3;protein_id=NP_001139530.1;extra_copy_number=0
CM058244.1	Liftoff	CDS	151156004	151156102	.	+	.	ID=cds-NP_001139530.1;Parent=rna-NM_001146058.1;Dbxref=CCDS:CCDS51392.1,GeneID:70025,GenBank:NP_001139530.1,MGI:MGI:1917275;Name=NP_001139530.1;Note=isoform 3 is encoded by transcript variant 3;gbkey=CDS;gene=Acot7;product=cytosolic acyl coenzyme A thioester hydrolase isoform 3;protein_id=NP_001139530.1;extra_copy_number=0
CM058244.1	Liftoff	mRNA	151084392	151156383	.	+	.	ID=rna-XM_006539169.2;Parent=gene-Acot7;Dbxref=GeneID:70025,GenBank:XM_006539169.2,MGI:MGI:1917275;Name=XM_006539169.2;gbkey=mRNA;gene=Acot7;model_evidence=Supporting evidence includes similarity to: 3 mRNAs%2C 18 ESTs%2C 1 Protein%2C 2026 long SRA reads%2C and 99%25 coverage of the annotated genomic feature by RNAseq alignments%2C including 15 samples with support for all annotated introns;product=acyl-CoA thioesterase 7%2C transcript variant X4;transcript_id=XM_006539169.2;matches_ref_protein=True;valid_ORF=True;extra_copy_number=0
CM058244.1	Liftoff	exon	151084392	151084613	.	+	.	ID=exon-XM_006539169.2-1;Parent=rna-XM_006539169.2;Dbxref=GeneID:70025,GenBank:XM_006539169.2,MGI:MGI:1917275;gbkey=mRNA;gene=Acot7;product=acyl-CoA thioesterase 7%2C transcript variant X4;transcript_id=XM_006539169.2;extra_copy_number=0
CM058244.1	Liftoff	exon	151091288	151091405	.	+	.	ID=exon-XM_006539169.2-2;Parent=rna-XM_006539169.2;Dbxref=GeneID:70025,GenBank:XM_006539169.2,MGI:MGI:1917275;gbkey=mRNA;gene=Acot7;product=acyl-CoA thioesterase 7%2C transcript variant X4;transcript_id=XM_006539169.2;extra_copy_number=0
CM058244.1	Liftoff	exon	151102260	151102416	.	+	.	ID=exon-XM_006539169.2-3;Parent=rna-XM_006539169.2;Dbxref=GeneID:70025,GenBank:XM_006539169.2,MGI:MGI:1917275;gbkey=mRNA;gene=Acot7;product=acyl-CoA thioesterase 7%2C transcript variant X4;transcript_id=XM_006539169.2;extra_copy_number=0
CM058244.1	Liftoff	exon	151107595	151107686	.	+	.	ID=exon-XM_006539169.2-4;Parent=rna-XM_006539169.2;Dbxref=GeneID:70025,GenBank:XM_006539169.2,MGI:MGI:1917275;gbkey=mRNA;gene=Acot7;product=acyl-CoA thioesterase 7%2C transcript variant X4;transcript_id=XM_006539169.2;extra_copy_number=0
CM058244.1	Liftoff	exon	151114299	151114413	.	+	.	ID=exon-XM_006539169.2-5;Parent=rna-XM_006539169.2;Dbxref=GeneID:70025,GenBank:XM_006539169.2,MGI:MGI:1917275;gbkey=mRNA;gene=Acot7;product=acyl-CoA thioesterase 7%2C transcript variant X4;transcript_id=XM_006539169.2;extra_copy_number=0
CM058244.1	Liftoff	exon	151122204	151122290	.	+	.	ID=exon-XM_006539169.2-6;Parent=rna-XM_006539169.2;Dbxref=GeneID:70025,GenBank:XM_006539169.2,MGI:MGI:1917275;gbkey=mRNA;gene=Acot7;product=acyl-CoA thioesterase 7%2C transcript variant X4;transcript_id=XM_006539169.2;extra_copy_number=0
CM058244.1	Liftoff	exon	151137679	151137795	.	+	.	ID=exon-XM_006539169.2-7;Parent=rna-XM_006539169.2;Dbxref=GeneID:70025,GenBank:XM_006539169.2,MGI:MGI:1917275;gbkey=mRNA;gene=Acot7;product=acyl-CoA thioesterase 7%2C transcript variant X4;transcript_id=XM_006539169.2;extra_copy_number=0
CM058244.1	Liftoff	exon	151145376	151145560	.	+	.	ID=exon-XM_006539169.2-8;Parent=rna-XM_006539169.2;Dbxref=GeneID:70025,GenBank:XM_006539169.2,MGI:MGI:1917275;gbkey=mRNA;gene=Acot7;product=acyl-CoA thioesterase 7%2C transcript variant X4;transcript_id=XM_006539169.2;extra_copy_number=0
CM058244.1	Liftoff	exon	151156004	151156383	.	+	.	ID=exon-XM_006539169.2-9;Parent=rna-XM_006539169.2;Dbxref=GeneID:70025,GenBank:XM_006539169.2,MGI:MGI:1917275;gbkey=mRNA;gene=Acot7;product=acyl-CoA thioesterase 7%2C transcript variant X4;transcript_id=XM_006539169.2;extra_copy_number=0
CM058244.1	Liftoff	CDS	151091292	151091405	.	+	.	ID=cds-XP_006539232.1;Parent=rna-XM_006539169.2;Dbxref=GeneID:70025,GenBank:XP_006539232.1,MGI:MGI:1917275;Name=XP_006539232.1;gbkey=CDS;gene=Acot7;product=cytosolic acyl coenzyme A thioester hydrolase isoform X2;protein_id=XP_006539232.1;extra_copy_number=0
CM058244.1	Liftoff	CDS	151102260	151102416	.	+	.	ID=cds-XP_006539232.1;Parent=rna-XM_006539169.2;Dbxref=GeneID:70025,GenBank:XP_006539232.1,MGI:MGI:1917275;Name=XP_006539232.1;gbkey=CDS;gene=Acot7;product=cytosolic acyl coenzyme A thioester hydrolase isoform X2;protein_id=XP_006539232.1;extra_copy_number=0
CM058244.1	Liftoff	CDS	151107595	151107686	.	+	.	ID=cds-XP_006539232.1;Parent=rna-XM_006539169.2;Dbxref=GeneID:70025,GenBank:XP_006539232.1,MGI:MGI:1917275;Name=XP_006539232.1;gbkey=CDS;gene=Acot7;product=cytosolic acyl coenzyme A thioester hydrolase isoform X2;protein_id=XP_006539232.1;extra_copy_number=0
CM058244.1	Liftoff	CDS	151114299	151114413	.	+	.	ID=cds-XP_006539232.1;Parent=rna-XM_006539169.2;Dbxref=GeneID:70025,GenBank:XP_006539232.1,MGI:MGI:1917275;Name=XP_006539232.1;gbkey=CDS;gene=Acot7;product=cytosolic acyl coenzyme A thioester hydrolase isoform X2;protein_id=XP_006539232.1;extra_copy_number=0
CM058244.1	Liftoff	CDS	151122204	151122290	.	+	.	ID=cds-XP_006539232.1;Parent=rna-XM_006539169.2;Dbxref=GeneID:70025,GenBank:XP_006539232.1,MGI:MGI:1917275;Name=XP_006539232.1;gbkey=CDS;gene=Acot7;product=cytosolic acyl coenzyme A thioester hydrolase isoform X2;protein_id=XP_006539232.1;extra_copy_number=0
CM058244.1	Liftoff	CDS	151137679	151137795	.	+	.	ID=cds-XP_006539232.1;Parent=rna-XM_006539169.2;Dbxref=GeneID:70025,GenBank:XP_006539232.1,MGI:MGI:1917275;Name=XP_006539232.1;gbkey=CDS;gene=Acot7;product=cytosolic acyl coenzyme A thioester hydrolase isoform X2;protein_id=XP_006539232.1;extra_copy_number=0
CM058244.1	Liftoff	CDS	151145376	151145560	.	+	.	ID=cds-XP_006539232.1;Parent=rna-XM_006539169.2;Dbxref=GeneID:70025,GenBank:XP_006539232.1,MGI:MGI:1917275;Name=XP_006539232.1;gbkey=CDS;gene=Acot7;product=cytosolic acyl coenzyme A thioester hydrolase isoform X2;protein_id=XP_006539232.1;extra_copy_number=0
CM058244.1	Liftoff	CDS	151156004	151156102	.	+	.	ID=cds-XP_006539232.1;Parent=rna-XM_006539169.2;Dbxref=GeneID:70025,GenBank:XP_006539232.1,MGI:MGI:1917275;Name=XP_006539232.1;gbkey=CDS;gene=Acot7;product=cytosolic acyl coenzyme A thioester hydrolase isoform X2;protein_id=XP_006539232.1;extra_copy_number=0
CM058244.1	Liftoff	gene	151158636	151169870	.	+	.	ID=gene-Gpr153;Dbxref=GeneID:100129,MGI:MGI:1916157;Name=Gpr153;description=G protein-coupled receptor 153;gbkey=Gene;gene=Gpr153;gene_biotype=protein_coding;gene_synonym=1110065N12Rik,PGR1;coverage=1.0;sequence_ID=1.0;valid_ORFs=3;extra_copy_number=0;copy_num_ID=gene-Gpr153_0
CM058244.1	Liftoff	mRNA	151158636	151169870	.	+	.	ID=rna-XM_011250170.3;Parent=gene-Gpr153;Dbxref=GeneID:100129,GenBank:XM_011250170.3,MGI:MGI:1916157;Name=XM_011250170.3;gbkey=mRNA;gene=Gpr153;model_evidence=Supporting evidence includes similarity to: 3 mRNAs%2C 13 ESTs%2C 2 Proteins%2C 143 long SRA reads%2C and 100%25 coverage of the annotated genomic feature by RNAseq alignments%2C including 42 samples with support for all annotated introns;product=G protein-coupled receptor 153%2C transcript variant X1;transcript_id=XM_011250170.3;matches_ref_protein=True;valid_ORF=True;extra_copy_number=0
CM058244.1	Liftoff	exon	151158636	151158912	.	+	.	ID=exon-XM_011250170.3-1;Parent=rna-XM_011250170.3;Dbxref=GeneID:100129,GenBank:XM_011250170.3,MGI:MGI:1916157;gbkey=mRNA;gene=Gpr153;product=G protein-coupled receptor 153%2C transcript variant X1;transcript_id=XM_011250170.3;extra_copy_number=0
CM058244.1	Liftoff	exon	151163543	151164010	.	+	.	ID=exon-XM_011250170.3-2;Parent=rna-XM_011250170.3;Dbxref=GeneID:100129,GenBank:XM_011250170.3,MGI:MGI:1916157;gbkey=mRNA;gene=Gpr153;product=G protein-coupled receptor 153%2C transcript variant X1;transcript_id=XM_011250170.3;extra_copy_number=0
CM058244.1	Liftoff	exon	151164375	151164624	.	+	.	ID=exon-XM_011250170.3-3;Parent=rna-XM_011250170.3;Dbxref=GeneID:100129,GenBank:XM_011250170.3,MGI:MGI:1916157;gbkey=mRNA;gene=Gpr153;product=G protein-coupled receptor 153%2C transcript variant X1;transcript_id=XM_011250170.3;extra_copy_number=0
CM058244.1	Liftoff	exon	151166295	151166487	.	+	.	ID=exon-XM_011250170.3-4;Parent=rna-XM_011250170.3;Dbxref=GeneID:100129,GenBank:XM_011250170.3,MGI:MGI:1916157;gbkey=mRNA;gene=Gpr153;product=G protein-coupled receptor 153%2C transcript variant X1;transcript_id=XM_011250170.3;extra_copy_number=0
CM058244.1	Liftoff	exon	151166900	151167084	.	+	.	ID=exon-XM_011250170.3-5;Parent=rna-XM_011250170.3;Dbxref=GeneID:100129,GenBank:XM_011250170.3,MGI:MGI:1916157;gbkey=mRNA;gene=Gpr153;product=G protein-coupled receptor 153%2C transcript variant X1;transcript_id=XM_011250170.3;extra_copy_number=0
CM058244.1	Liftoff	exon	151167387	151169870	.	+	.	ID=exon-XM_011250170.3-6;Parent=rna-XM_011250170.3;Dbxref=GeneID:100129,GenBank:XM_011250170.3,MGI:MGI:1916157;gbkey=mRNA;gene=Gpr153;product=G protein-coupled receptor 153%2C transcript variant X1;transcript_id=XM_011250170.3;extra_copy_number=0
CM058244.1	Liftoff	CDS	151163655	151164010	.	+	.	ID=cds-XP_011248472.1;Parent=rna-XM_011250170.3;Dbxref=GeneID:100129,GenBank:XP_011248472.1,MGI:MGI:1916157;Name=XP_011248472.1;gbkey=CDS;gene=Gpr153;product=probable G-protein coupled receptor 153 isoform X1;protein_id=XP_011248472.1;extra_copy_number=0
CM058244.1	Liftoff	CDS	151164375	151164624	.	+	.	ID=cds-XP_011248472.1;Parent=rna-XM_011250170.3;Dbxref=GeneID:100129,GenBank:XP_011248472.1,MGI:MGI:1916157;Name=XP_011248472.1;gbkey=CDS;gene=Gpr153;product=probable G-protein coupled receptor 153 isoform X1;protein_id=XP_011248472.1;extra_copy_number=0
CM058244.1	Liftoff	CDS	151166295	151166487	.	+	.	ID=cds-XP_011248472.1;Parent=rna-XM_011250170.3;Dbxref=GeneID:100129,GenBank:XP_011248472.1,MGI:MGI:1916157;Name=XP_011248472.1;gbkey=CDS;gene=Gpr153;product=probable G-protein coupled receptor 153 isoform X1;protein_id=XP_011248472.1;extra_copy_number=0
CM058244.1	Liftoff	CDS	151166900	151167084	.	+	.	ID=cds-XP_011248472.1;Parent=rna-XM_011250170.3;Dbxref=GeneID:100129,GenBank:XP_011248472.1,MGI:MGI:1916157;Name=XP_011248472.1;gbkey=CDS;gene=Gpr153;product=probable G-protein coupled receptor 153 isoform X1;protein_id=XP_011248472.1;extra_copy_number=0
CM058244.1	Liftoff	CDS	151167387	151168118	.	+	.	ID=cds-XP_011248472.1;Parent=rna-XM_011250170.3;Dbxref=GeneID:100129,GenBank:XP_011248472.1,MGI:MGI:1916157;Name=XP_011248472.1;gbkey=CDS;gene=Gpr153;product=probable G-protein coupled receptor 153 isoform X1;protein_id=XP_011248472.1;extra_copy_number=0
CM058244.1	Liftoff	mRNA	151158642	151169866	.	+	.	ID=rna-NM_001374784.1;Parent=gene-Gpr153;Dbxref=GeneID:100129,GenBank:NM_001374784.1,MGI:MGI:1916157;Name=NM_001374784.1;gbkey=mRNA;gene=Gpr153;product=G protein-coupled receptor 153%2C transcript variant 2;transcript_id=NM_001374784.1;matches_ref_protein=True;valid_ORF=True;extra_copy_number=0
CM058244.1	Liftoff	exon	151158642	151158912	.	+	.	ID=exon-NM_001374784.1-1;Parent=rna-NM_001374784.1;Dbxref=GeneID:100129,GenBank:NM_001374784.1,MGI:MGI:1916157;gbkey=mRNA;gene=Gpr153;product=G protein-coupled receptor 153%2C transcript variant 2;transcript_id=NM_001374784.1;extra_copy_number=0
CM058244.1	Liftoff	exon	151163543	151164010	.	+	.	ID=exon-NM_001374784.1-2;Parent=rna-NM_001374784.1;Dbxref=GeneID:100129,GenBank:NM_001374784.1,MGI:MGI:1916157;gbkey=mRNA;gene=Gpr153;product=G protein-coupled receptor 153%2C transcript variant 2;transcript_id=NM_001374784.1;extra_copy_number=0
CM058244.1	Liftoff	exon	151164375	151164804	.	+	.	ID=exon-NM_001374784.1-3;Parent=rna-NM_001374784.1;Dbxref=GeneID:100129,GenBank:NM_001374784.1,MGI:MGI:1916157;gbkey=mRNA;gene=Gpr153;product=G protein-coupled receptor 153%2C transcript variant 2;transcript_id=NM_001374784.1;extra_copy_number=0
CM058244.1	Liftoff	exon	151166295	151166487	.	+	.	ID=exon-NM_001374784.1-4;Parent=rna-NM_001374784.1;Dbxref=GeneID:100129,GenBank:NM_001374784.1,MGI:MGI:1916157;gbkey=mRNA;gene=Gpr153;product=G protein-coupled receptor 153%2C transcript variant 2;transcript_id=NM_001374784.1;extra_copy_number=0
CM058244.1	Liftoff	exon	151166900	151167084	.	+	.	ID=exon-NM_001374784.1-5;Parent=rna-NM_001374784.1;Dbxref=GeneID:100129,GenBank:NM_001374784.1,MGI:MGI:1916157;gbkey=mRNA;gene=Gpr153;product=G protein-coupled receptor 153%2C transcript variant 2;transcript_id=NM_001374784.1;extra_copy_number=0
CM058244.1	Liftoff	exon	151167456	151169866	.	+	.	ID=exon-NM_001374784.1-6;Parent=rna-NM_001374784.1;Dbxref=GeneID:100129,GenBank:NM_001374784.1,MGI:MGI:1916157;gbkey=mRNA;gene=Gpr153;product=G protein-coupled receptor 153%2C transcript variant 2;transcript_id=NM_001374784.1;extra_copy_number=0
CM058244.1	Liftoff	CDS	151163655	151164010	.	+	.	ID=cds-NP_001361713.1;Parent=rna-NM_001374784.1;Dbxref=CCDS:CCDS89864.1,GeneID:100129,GenBank:NP_001361713.1,MGI:MGI:1916157;Name=NP_001361713.1;Note=isoform 2 is encoded by transcript variant 2;gbkey=CDS;gene=Gpr153;product=probable G-protein coupled receptor 153 isoform 2;protein_id=NP_001361713.1;extra_copy_number=0
CM058244.1	Liftoff	CDS	151164375	151164804	.	+	.	ID=cds-NP_001361713.1;Parent=rna-NM_001374784.1;Dbxref=CCDS:CCDS89864.1,GeneID:100129,GenBank:NP_001361713.1,MGI:MGI:1916157;Name=NP_001361713.1;Note=isoform 2 is encoded by transcript variant 2;gbkey=CDS;gene=Gpr153;product=probable G-protein coupled receptor 153 isoform 2;protein_id=NP_001361713.1;extra_copy_number=0
CM058244.1	Liftoff	CDS	151166295	151166487	.	+	.	ID=cds-NP_001361713.1;Parent=rna-NM_001374784.1;Dbxref=CCDS:CCDS89864.1,GeneID:100129,GenBank:NP_001361713.1,MGI:MGI:1916157;Name=NP_001361713.1;Note=isoform 2 is encoded by transcript variant 2;gbkey=CDS;gene=Gpr153;product=probable G-protein coupled receptor 153 isoform 2;protein_id=NP_001361713.1;extra_copy_number=0
CM058244.1	Liftoff	CDS	151166900	151167084	.	+	.	ID=cds-NP_001361713.1;Parent=rna-NM_001374784.1;Dbxref=CCDS:CCDS89864.1,GeneID:100129,GenBank:NP_001361713.1,MGI:MGI:1916157;Name=NP_001361713.1;Note=isoform 2 is encoded by transcript variant 2;gbkey=CDS;gene=Gpr153;product=probable G-protein coupled receptor 153 isoform 2;protein_id=NP_001361713.1;extra_copy_number=0
CM058244.1	Liftoff	CDS	151167456	151168118	.	+	.	ID=cds-NP_001361713.1;Parent=rna-NM_001374784.1;Dbxref=CCDS:CCDS89864.1,GeneID:100129,GenBank:NP_001361713.1,MGI:MGI:1916157;Name=NP_001361713.1;Note=isoform 2 is encoded by transcript variant 2;gbkey=CDS;gene=Gpr153;product=probable G-protein coupled receptor 153 isoform 2;protein_id=NP_001361713.1;extra_copy_number=0
CM058244.1	Liftoff	mRNA	151158892	151169866	.	+	.	ID=rna-NM_178406.2;Parent=gene-Gpr153;Dbxref=GeneID:100129,GenBank:NM_178406.2,MGI:MGI:1916157;Name=NM_178406.2;gbkey=mRNA;gene=Gpr153;product=G protein-coupled receptor 153%2C transcript variant 1;tag=RefSeq Select;transcript_id=NM_178406.2;matches_ref_protein=True;valid_ORF=True;extra_copy_number=0
CM058244.1	Liftoff	exon	151158892	151158912	.	+	.	ID=exon-NM_178406.2-1;Parent=rna-NM_178406.2;Dbxref=GeneID:100129,GenBank:NM_178406.2,MGI:MGI:1916157;gbkey=mRNA;gene=Gpr153;product=G protein-coupled receptor 153%2C transcript variant 1;tag=RefSeq Select;transcript_id=NM_178406.2;extra_copy_number=0
CM058244.1	Liftoff	exon	151163543	151164010	.	+	.	ID=exon-NM_178406.2-2;Parent=rna-NM_178406.2;Dbxref=GeneID:100129,GenBank:NM_178406.2,MGI:MGI:1916157;gbkey=mRNA;gene=Gpr153;product=G protein-coupled receptor 153%2C transcript variant 1;tag=RefSeq Select;transcript_id=NM_178406.2;extra_copy_number=0
CM058244.1	Liftoff	exon	151164375	151164804	.	+	.	ID=exon-NM_178406.2-3;Parent=rna-NM_178406.2;Dbxref=GeneID:100129,GenBank:NM_178406.2,MGI:MGI:1916157;gbkey=mRNA;gene=Gpr153;product=G protein-coupled receptor 153%2C transcript variant 1;tag=RefSeq Select;transcript_id=NM_178406.2;extra_copy_number=0
CM058244.1	Liftoff	exon	151166295	151166487	.	+	.	ID=exon-NM_178406.2-4;Parent=rna-NM_178406.2;Dbxref=GeneID:100129,GenBank:NM_178406.2,MGI:MGI:1916157;gbkey=mRNA;gene=Gpr153;product=G protein-coupled receptor 153%2C transcript variant 1;tag=RefSeq Select;transcript_id=NM_178406.2;extra_copy_number=0
CM058244.1	Liftoff	exon	151166900	151167084	.	+	.	ID=exon-NM_178406.2-5;Parent=rna-NM_178406.2;Dbxref=GeneID:100129,GenBank:NM_178406.2,MGI:MGI:1916157;gbkey=mRNA;gene=Gpr153;product=G protein-coupled receptor 153%2C transcript variant 1;tag=RefSeq Select;transcript_id=NM_178406.2;extra_copy_number=0
CM058244.1	Liftoff	exon	151167387	151169866	.	+	.	ID=exon-NM_178406.2-6;Parent=rna-NM_178406.2;Dbxref=GeneID:100129,GenBank:NM_178406.2,MGI:MGI:1916157;gbkey=mRNA;gene=Gpr153;product=G protein-coupled receptor 153%2C transcript variant 1;tag=RefSeq Select;transcript_id=NM_178406.2;extra_copy_number=0
CM058244.1	Liftoff	CDS	151163655	151164010	.	+	.	ID=cds-NP_848493.1;Parent=rna-NM_178406.2;Dbxref=CCDS:CCDS18996.1,GeneID:100129,GenBank:NP_848493.1,MGI:MGI:1916157;Name=NP_848493.1;Note=isoform 1 is encoded by transcript variant 1;gbkey=CDS;gene=Gpr153;product=probable G-protein coupled receptor 153 isoform 1;protein_id=NP_848493.1;tag=RefSeq Select;extra_copy_number=0
CM058244.1	Liftoff	CDS	151164375	151164804	.	+	.	ID=cds-NP_848493.1;Parent=rna-NM_178406.2;Dbxref=CCDS:CCDS18996.1,GeneID:100129,GenBank:NP_848493.1,MGI:MGI:1916157;Name=NP_848493.1;Note=isoform 1 is encoded by transcript variant 1;gbkey=CDS;gene=Gpr153;product=probable G-protein coupled receptor 153 isoform 1;protein_id=NP_848493.1;tag=RefSeq Select;extra_copy_number=0
CM058244.1	Liftoff	CDS	151166295	151166487	.	+	.	ID=cds-NP_848493.1;Parent=rna-NM_178406.2;Dbxref=CCDS:CCDS18996.1,GeneID:100129,GenBank:NP_848493.1,MGI:MGI:1916157;Name=NP_848493.1;Note=isoform 1 is encoded by transcript variant 1;gbkey=CDS;gene=Gpr153;product=probable G-protein coupled receptor 153 isoform 1;protein_id=NP_848493.1;tag=RefSeq Select;extra_copy_number=0
CM058244.1	Liftoff	CDS	151166900	151167084	.	+	.	ID=cds-NP_848493.1;Parent=rna-NM_178406.2;Dbxref=CCDS:CCDS18996.1,GeneID:100129,GenBank:NP_848493.1,MGI:MGI:1916157;Name=NP_848493.1;Note=isoform 1 is encoded by transcript variant 1;gbkey=CDS;gene=Gpr153;product=probable G-protein coupled receptor 153 isoform 1;protein_id=NP_848493.1;tag=RefSeq Select;extra_copy_number=0
CM058244.1	Liftoff	CDS	151167387	151168118	.	+	.	ID=cds-NP_848493.1;Parent=rna-NM_178406.2;Dbxref=CCDS:CCDS18996.1,GeneID:100129,GenBank:NP_848493.1,MGI:MGI:1916157;Name=NP_848493.1;Note=isoform 1 is encoded by transcript variant 1;gbkey=CDS;gene=Gpr153;product=probable G-protein coupled receptor 153 isoform 1;protein_id=NP_848493.1;tag=RefSeq Select;extra_copy_number=0
CM058244.1	Liftoff	gene	151169779	151177001	.	-	.	ID=gene-Hes3;Dbxref=GeneID:15207,MGI:MGI:104877;Name=Hes3;description=hes family bHLH transcription factor 3;gbkey=Gene;gene=Hes3;gene_biotype=protein_coding;gene_synonym=bHLHb43,Hes-3;coverage=1.0;sequence_ID=1.0;valid_ORFs=13;extra_copy_number=0;copy_num_ID=gene-Hes3_0
CM058244.1	Liftoff	mRNA	151169779	151176305	.	-	.	ID=rna-XM_011250189.3;Parent=gene-Hes3;Dbxref=GeneID:15207,GenBank:XM_011250189.3,MGI:MGI:104877;Name=XM_011250189.3;gbkey=mRNA;gene=Hes3;model_evidence=Supporting evidence includes similarity to: 5 Proteins%2C 10 long SRA reads%2C and 99%25 coverage of the annotated genomic feature by RNAseq alignments%2C including 1 sample with support for all annotated introns;product=hes family bHLH transcription factor 3%2C transcript variant X1;transcript_id=XM_011250189.3;matches_ref_protein=True;valid_ORF=True;extra_copy_number=0
CM058244.1	Liftoff	exon	151169779	151171781	.	-	.	ID=exon-XM_011250189.3-6;Parent=rna-XM_011250189.3;Dbxref=GeneID:15207,GenBank:XM_011250189.3,MGI:MGI:104877;gbkey=mRNA;gene=Hes3;product=hes family bHLH transcription factor 3%2C transcript variant X1;transcript_id=XM_011250189.3;extra_copy_number=0
CM058244.1	Liftoff	exon	151172152	151172233	.	-	.	ID=exon-XM_011250189.3-5;Parent=rna-XM_011250189.3;Dbxref=GeneID:15207,GenBank:XM_011250189.3,MGI:MGI:104877;gbkey=mRNA;gene=Hes3;product=hes family bHLH transcription factor 3%2C transcript variant X1;transcript_id=XM_011250189.3;extra_copy_number=0
CM058244.1	Liftoff	exon	151172314	151172409	.	-	.	ID=exon-XM_011250189.3-4;Parent=rna-XM_011250189.3;Dbxref=GeneID:15207,GenBank:XM_011250189.3,MGI:MGI:104877;gbkey=mRNA;gene=Hes3;product=hes family bHLH transcription factor 3%2C transcript variant X1;transcript_id=XM_011250189.3;extra_copy_number=0
CM058244.1	Liftoff	exon	151172505	151172590	.	-	.	ID=exon-XM_011250189.3-3;Parent=rna-XM_011250189.3;Dbxref=GeneID:15207,GenBank:XM_011250189.3,MGI:MGI:104877;gbkey=mRNA;gene=Hes3;product=hes family bHLH transcription factor 3%2C transcript variant X1;transcript_id=XM_011250189.3;extra_copy_number=0
CM058244.1	Liftoff	exon	151172847	151173070	.	-	.	ID=exon-XM_011250189.3-2;Parent=rna-XM_011250189.3;Dbxref=GeneID:15207,GenBank:XM_011250189.3,MGI:MGI:104877;gbkey=mRNA;gene=Hes3;product=hes family bHLH transcription factor 3%2C transcript variant X1;transcript_id=XM_011250189.3;extra_copy_number=0
CM058244.1	Liftoff	exon	151176143	151176305	.	-	.	ID=exon-XM_011250189.3-1;Parent=rna-XM_011250189.3;Dbxref=GeneID:15207,GenBank:XM_011250189.3,MGI:MGI:104877;gbkey=mRNA;gene=Hes3;product=hes family bHLH transcription factor 3%2C transcript variant X1;transcript_id=XM_011250189.3;extra_copy_number=0
CM058244.1	Liftoff	CDS	151171417	151171781	.	-	.	ID=cds-XP_011248491.1;Parent=rna-XM_011250189.3;Dbxref=GeneID:15207,GenBank:XP_011248491.1,MGI:MGI:104877;Name=XP_011248491.1;gbkey=CDS;gene=Hes3;product=transcription factor HES-3 isoform X1;protein_id=XP_011248491.1;extra_copy_number=0
CM058244.1	Liftoff	CDS	151172152	151172233	.	-	.	ID=cds-XP_011248491.1;Parent=rna-XM_011250189.3;Dbxref=GeneID:15207,GenBank:XP_011248491.1,MGI:MGI:104877;Name=XP_011248491.1;gbkey=CDS;gene=Hes3;product=transcription factor HES-3 isoform X1;protein_id=XP_011248491.1;extra_copy_number=0
CM058244.1	Liftoff	CDS	151172314	151172409	.	-	.	ID=cds-XP_011248491.1;Parent=rna-XM_011250189.3;Dbxref=GeneID:15207,GenBank:XP_011248491.1,MGI:MGI:104877;Name=XP_011248491.1;gbkey=CDS;gene=Hes3;product=transcription factor HES-3 isoform X1;protein_id=XP_011248491.1;extra_copy_number=0
CM058244.1	Liftoff	CDS	151172505	151172590	.	-	.	ID=cds-XP_011248491.1;Parent=rna-XM_011250189.3;Dbxref=GeneID:15207,GenBank:XP_011248491.1,MGI:MGI:104877;Name=XP_011248491.1;gbkey=CDS;gene=Hes3;product=transcription factor HES-3 isoform X1;protein_id=XP_011248491.1;extra_copy_number=0
CM058244.1	Liftoff	CDS	151172847	151173070	.	-	.	ID=cds-XP_011248491.1;Parent=rna-XM_011250189.3;Dbxref=GeneID:15207,GenBank:XP_011248491.1,MGI:MGI:104877;Name=XP_011248491.1;gbkey=CDS;gene=Hes3;product=transcription factor HES-3 isoform X1;protein_id=XP_011248491.1;extra_copy_number=0
CM058244.1	Liftoff	CDS	151176143	151176165	.	-	.	ID=cds-XP_011248491.1;Parent=rna-XM_011250189.3;Dbxref=GeneID:15207,GenBank:XP_011248491.1,MGI:MGI:104877;Name=XP_011248491.1;gbkey=CDS;gene=Hes3;product=transcription factor HES-3 isoform X1;protein_id=XP_011248491.1;extra_copy_number=0
CM058244.1	Liftoff	mRNA	151169779	151177001	.	-	.	ID=rna-XM_011250190.4;Parent=gene-Hes3;Dbxref=GeneID:15207,GenBank:XM_011250190.4,MGI:MGI:104877;Name=XM_011250190.4;gbkey=mRNA;gene=Hes3;model_evidence=Supporting evidence includes similarity to: 5 Proteins%2C 14 long SRA reads%2C and 99%25 coverage of the annotated genomic feature by RNAseq alignments%2C including 2 samples with support for all annotated introns;product=hes family bHLH transcription factor 3%2C transcript variant X3;transcript_id=XM_011250190.4;matches_ref_protein=True;valid_ORF=True;extra_copy_number=0
CM058244.1	Liftoff	exon	151169779	151171781	.	-	.	ID=exon-XM_011250190.4-6;Parent=rna-XM_011250190.4;Dbxref=GeneID:15207,GenBank:XM_011250190.4,MGI:MGI:104877;gbkey=mRNA;gene=Hes3;product=hes family bHLH transcription factor 3%2C transcript variant X3;transcript_id=XM_011250190.4;extra_copy_number=0
CM058244.1	Liftoff	exon	151172152	151172233	.	-	.	ID=exon-XM_011250190.4-5;Parent=rna-XM_011250190.4;Dbxref=GeneID:15207,GenBank:XM_011250190.4,MGI:MGI:104877;gbkey=mRNA;gene=Hes3;product=hes family bHLH transcription factor 3%2C transcript variant X3;transcript_id=XM_011250190.4;extra_copy_number=0
CM058244.1	Liftoff	exon	151172314	151172409	.	-	.	ID=exon-XM_011250190.4-4;Parent=rna-XM_011250190.4;Dbxref=GeneID:15207,GenBank:XM_011250190.4,MGI:MGI:104877;gbkey=mRNA;gene=Hes3;product=hes family bHLH transcription factor 3%2C transcript variant X3;transcript_id=XM_011250190.4;extra_copy_number=0
CM058244.1	Liftoff	exon	151172530	151172660	.	-	.	ID=exon-XM_011250190.4-3;Parent=rna-XM_011250190.4;Dbxref=GeneID:15207,GenBank:XM_011250190.4,MGI:MGI:104877;gbkey=mRNA;gene=Hes3;product=hes family bHLH transcription factor 3%2C transcript variant X3;transcript_id=XM_011250190.4;extra_copy_number=0
CM058244.1	Liftoff	exon	151172847	151173070	.	-	.	ID=exon-XM_011250190.4-2;Parent=rna-XM_011250190.4;Dbxref=GeneID:15207,GenBank:XM_011250190.4,MGI:MGI:104877;gbkey=mRNA;gene=Hes3;product=hes family bHLH transcription factor 3%2C transcript variant X3;transcript_id=XM_011250190.4;extra_copy_number=0
CM058244.1	Liftoff	exon	151176906	151177001	.	-	.	ID=exon-XM_011250190.4-1;Parent=rna-XM_011250190.4;Dbxref=GeneID:15207,GenBank:XM_011250190.4,MGI:MGI:104877;gbkey=mRNA;gene=Hes3;product=hes family bHLH transcription factor 3%2C transcript variant X3;transcript_id=XM_011250190.4;extra_copy_number=0
CM058244.1	Liftoff	CDS	151171417	151171781	.	-	.	ID=cds-XP_011248492.1;Parent=rna-XM_011250190.4;Dbxref=GeneID:15207,GenBank:XP_011248492.1,MGI:MGI:104877;Name=XP_011248492.1;gbkey=CDS;gene=Hes3;product=transcription factor HES-3 isoform X3;protein_id=XP_011248492.1;extra_copy_number=0
CM058244.1	Liftoff	CDS	151172152	151172233	.	-	.	ID=cds-XP_011248492.1;Parent=rna-XM_011250190.4;Dbxref=GeneID:15207,GenBank:XP_011248492.1,MGI:MGI:104877;Name=XP_011248492.1;gbkey=CDS;gene=Hes3;product=transcription factor HES-3 isoform X3;protein_id=XP_011248492.1;extra_copy_number=0
CM058244.1	Liftoff	CDS	151172314	151172409	.	-	.	ID=cds-XP_011248492.1;Parent=rna-XM_011250190.4;Dbxref=GeneID:15207,GenBank:XP_011248492.1,MGI:MGI:104877;Name=XP_011248492.1;gbkey=CDS;gene=Hes3;product=transcription factor HES-3 isoform X3;protein_id=XP_011248492.1;extra_copy_number=0
CM058244.1	Liftoff	CDS	151172530	151172589	.	-	.	ID=cds-XP_011248492.1;Parent=rna-XM_011250190.4;Dbxref=GeneID:15207,GenBank:XP_011248492.1,MGI:MGI:104877;Name=XP_011248492.1;gbkey=CDS;gene=Hes3;product=transcription factor HES-3 isoform X3;protein_id=XP_011248492.1;extra_copy_number=0
CM058244.1	Liftoff	mRNA	151169779	151177001	.	-	.	ID=rna-XM_011250191.4;Parent=gene-Hes3;Dbxref=GeneID:15207,GenBank:XM_011250191.4,MGI:MGI:104877;Name=XM_011250191.4;gbkey=mRNA;gene=Hes3;model_evidence=Supporting evidence includes similarity to: 5 Proteins%2C 13 long SRA reads%2C and 99%25 coverage of the annotated genomic feature by RNAseq alignments%2C including 2 samples with support for all annotated introns;product=hes family bHLH transcription factor 3%2C transcript variant X4;transcript_id=XM_011250191.4;matches_ref_protein=True;valid_ORF=True;extra_copy_number=0
CM058244.1	Liftoff	exon	151169779	151171781	.	-	.	ID=exon-XM_011250191.4-6;Parent=rna-XM_011250191.4;Dbxref=GeneID:15207,GenBank:XM_011250191.4,MGI:MGI:104877;gbkey=mRNA;gene=Hes3;product=hes family bHLH transcription factor 3%2C transcript variant X4;transcript_id=XM_011250191.4;extra_copy_number=0
CM058244.1	Liftoff	exon	151172152	151172233	.	-	.	ID=exon-XM_011250191.4-5;Parent=rna-XM_011250191.4;Dbxref=GeneID:15207,GenBank:XM_011250191.4,MGI:MGI:104877;gbkey=mRNA;gene=Hes3;product=hes family bHLH transcription factor 3%2C transcript variant X4;transcript_id=XM_011250191.4;extra_copy_number=0
CM058244.1	Liftoff	exon	151172314	151172409	.	-	.	ID=exon-XM_011250191.4-4;Parent=rna-XM_011250191.4;Dbxref=GeneID:15207,GenBank:XM_011250191.4,MGI:MGI:104877;gbkey=mRNA;gene=Hes3;product=hes family bHLH transcription factor 3%2C transcript variant X4;transcript_id=XM_011250191.4;extra_copy_number=0
CM058244.1	Liftoff	exon	151172530	151172667	.	-	.	ID=exon-XM_011250191.4-3;Parent=rna-XM_011250191.4;Dbxref=GeneID:15207,GenBank:XM_011250191.4,MGI:MGI:104877;gbkey=mRNA;gene=Hes3;product=hes family bHLH transcription factor 3%2C transcript variant X4;transcript_id=XM_011250191.4;extra_copy_number=0
CM058244.1	Liftoff	exon	151172847	151173070	.	-	.	ID=exon-XM_011250191.4-2;Parent=rna-XM_011250191.4;Dbxref=GeneID:15207,GenBank:XM_011250191.4,MGI:MGI:104877;gbkey=mRNA;gene=Hes3;product=hes family bHLH transcription factor 3%2C transcript variant X4;transcript_id=XM_011250191.4;extra_copy_number=0
CM058244.1	Liftoff	exon	151176906	151177001	.	-	.	ID=exon-XM_011250191.4-1;Parent=rna-XM_011250191.4;Dbxref=GeneID:15207,GenBank:XM_011250191.4,MGI:MGI:104877;gbkey=mRNA;gene=Hes3;product=hes family bHLH transcription factor 3%2C transcript variant X4;transcript_id=XM_011250191.4;extra_copy_number=0
CM058244.1	Liftoff	CDS	151171417	151171781	.	-	.	ID=cds-XP_011248493.1;Parent=rna-XM_011250191.4;Dbxref=GeneID:15207,GenBank:XP_011248493.1,MGI:MGI:104877;Name=XP_011248493.1;gbkey=CDS;gene=Hes3;product=transcription factor HES-3 isoform X3;protein_id=XP_011248493.1;extra_copy_number=0
CM058244.1	Liftoff	CDS	151172152	151172233	.	-	.	ID=cds-XP_011248493.1;Parent=rna-XM_011250191.4;Dbxref=GeneID:15207,GenBank:XP_011248493.1,MGI:MGI:104877;Name=XP_011248493.1;gbkey=CDS;gene=Hes3;product=transcription factor HES-3 isoform X3;protein_id=XP_011248493.1;extra_copy_number=0
CM058244.1	Liftoff	CDS	151172314	151172409	.	-	.	ID=cds-XP_011248493.1;Parent=rna-XM_011250191.4;Dbxref=GeneID:15207,GenBank:XP_011248493.1,MGI:MGI:104877;Name=XP_011248493.1;gbkey=CDS;gene=Hes3;product=transcription factor HES-3 isoform X3;protein_id=XP_011248493.1;extra_copy_number=0
CM058244.1	Liftoff	CDS	151172530	151172589	.	-	.	ID=cds-XP_011248493.1;Parent=rna-XM_011250191.4;Dbxref=GeneID:15207,GenBank:XP_011248493.1,MGI:MGI:104877;Name=XP_011248493.1;gbkey=CDS;gene=Hes3;product=transcription factor HES-3 isoform X3;protein_id=XP_011248493.1;extra_copy_number=0
CM058244.1	Liftoff	mRNA	151169779	151177001	.	-	.	ID=rna-XM_011250192.4;Parent=gene-Hes3;Dbxref=GeneID:15207,GenBank:XM_011250192.4,MGI:MGI:104877;Name=XM_011250192.4;gbkey=mRNA;gene=Hes3;model_evidence=Supporting evidence includes similarity to: 5 Proteins%2C 12 long SRA reads%2C and 99%25 coverage of the annotated genomic feature by RNAseq alignments%2C including 1 sample with support for all annotated introns;product=hes family bHLH transcription factor 3%2C transcript variant X6;transcript_id=XM_011250192.4;matches_ref_protein=True;valid_ORF=True;extra_copy_number=0
CM058244.1	Liftoff	exon	151169779	151171781	.	-	.	ID=exon-XM_011250192.4-6;Parent=rna-XM_011250192.4;Dbxref=GeneID:15207,GenBank:XM_011250192.4,MGI:MGI:104877;gbkey=mRNA;gene=Hes3;product=hes family bHLH transcription factor 3%2C transcript variant X6;transcript_id=XM_011250192.4;extra_copy_number=0
CM058244.1	Liftoff	exon	151172152	151172233	.	-	.	ID=exon-XM_011250192.4-5;Parent=rna-XM_011250192.4;Dbxref=GeneID:15207,GenBank:XM_011250192.4,MGI:MGI:104877;gbkey=mRNA;gene=Hes3;product=hes family bHLH transcription factor 3%2C transcript variant X6;transcript_id=XM_011250192.4;extra_copy_number=0
CM058244.1	Liftoff	exon	151172314	151172409	.	-	.	ID=exon-XM_011250192.4-4;Parent=rna-XM_011250192.4;Dbxref=GeneID:15207,GenBank:XM_011250192.4,MGI:MGI:104877;gbkey=mRNA;gene=Hes3;product=hes family bHLH transcription factor 3%2C transcript variant X6;transcript_id=XM_011250192.4;extra_copy_number=0
CM058244.1	Liftoff	exon	151172530	151172590	.	-	.	ID=exon-XM_011250192.4-3;Parent=rna-XM_011250192.4;Dbxref=GeneID:15207,GenBank:XM_011250192.4,MGI:MGI:104877;gbkey=mRNA;gene=Hes3;product=hes family bHLH transcription factor 3%2C transcript variant X6;transcript_id=XM_011250192.4;extra_copy_number=0
CM058244.1	Liftoff	exon	151172847	151173070	.	-	.	ID=exon-XM_011250192.4-2;Parent=rna-XM_011250192.4;Dbxref=GeneID:15207,GenBank:XM_011250192.4,MGI:MGI:104877;gbkey=mRNA;gene=Hes3;product=hes family bHLH transcription factor 3%2C transcript variant X6;transcript_id=XM_011250192.4;extra_copy_number=0
CM058244.1	Liftoff	exon	151176906	151177001	.	-	.	ID=exon-XM_011250192.4-1;Parent=rna-XM_011250192.4;Dbxref=GeneID:15207,GenBank:XM_011250192.4,MGI:MGI:104877;gbkey=mRNA;gene=Hes3;product=hes family bHLH transcription factor 3%2C transcript variant X6;transcript_id=XM_011250192.4;extra_copy_number=0
CM058244.1	Liftoff	CDS	151171417	151171781	.	-	.	ID=cds-XP_011248494.1;Parent=rna-XM_011250192.4;Dbxref=GeneID:15207,GenBank:XP_011248494.1,MGI:MGI:104877;Name=XP_011248494.1;gbkey=CDS;gene=Hes3;product=transcription factor HES-3 isoform X3;protein_id=XP_011248494.1;extra_copy_number=0
CM058244.1	Liftoff	CDS	151172152	151172233	.	-	.	ID=cds-XP_011248494.1;Parent=rna-XM_011250192.4;Dbxref=GeneID:15207,GenBank:XP_011248494.1,MGI:MGI:104877;Name=XP_011248494.1;gbkey=CDS;gene=Hes3;product=transcription factor HES-3 isoform X3;protein_id=XP_011248494.1;extra_copy_number=0
CM058244.1	Liftoff	CDS	151172314	151172409	.	-	.	ID=cds-XP_011248494.1;Parent=rna-XM_011250192.4;Dbxref=GeneID:15207,GenBank:XP_011248494.1,MGI:MGI:104877;Name=XP_011248494.1;gbkey=CDS;gene=Hes3;product=transcription factor HES-3 isoform X3;protein_id=XP_011248494.1;extra_copy_number=0
CM058244.1	Liftoff	CDS	151172530	151172589	.	-	.	ID=cds-XP_011248494.1;Parent=rna-XM_011250192.4;Dbxref=GeneID:15207,GenBank:XP_011248494.1,MGI:MGI:104877;Name=XP_011248494.1;gbkey=CDS;gene=Hes3;product=transcription factor HES-3 isoform X3;protein_id=XP_011248494.1;extra_copy_number=0
CM058244.1	Liftoff	mRNA	151169779	151176131	.	-	.	ID=rna-XM_011250194.4;Parent=gene-Hes3;Dbxref=GeneID:15207,GenBank:XM_011250194.4,MGI:MGI:104877;Name=XM_011250194.4;gbkey=mRNA;gene=Hes3;model_evidence=Supporting evidence includes similarity to: 5 Proteins%2C 10 long SRA reads%2C and 99%25 coverage of the annotated genomic feature by RNAseq alignments%2C including 1 sample with support for all annotated introns;product=hes family bHLH transcription factor 3%2C transcript variant X11;transcript_id=XM_011250194.4;matches_ref_protein=True;valid_ORF=True;extra_copy_number=0
CM058244.1	Liftoff	exon	151169779	151171781	.	-	.	ID=exon-XM_011250194.4-6;Parent=rna-XM_011250194.4;Dbxref=GeneID:15207,GenBank:XM_011250194.4,MGI:MGI:104877;gbkey=mRNA;gene=Hes3;product=hes family bHLH transcription factor 3%2C transcript variant X11;transcript_id=XM_011250194.4;extra_copy_number=0
CM058244.1	Liftoff	exon	151172152	151172233	.	-	.	ID=exon-XM_011250194.4-5;Parent=rna-XM_011250194.4;Dbxref=GeneID:15207,GenBank:XM_011250194.4,MGI:MGI:104877;gbkey=mRNA;gene=Hes3;product=hes family bHLH transcription factor 3%2C transcript variant X11;transcript_id=XM_011250194.4;extra_copy_number=0
CM058244.1	Liftoff	exon	151172314	151172409	.	-	.	ID=exon-XM_011250194.4-4;Parent=rna-XM_011250194.4;Dbxref=GeneID:15207,GenBank:XM_011250194.4,MGI:MGI:104877;gbkey=mRNA;gene=Hes3;product=hes family bHLH transcription factor 3%2C transcript variant X11;transcript_id=XM_011250194.4;extra_copy_number=0
CM058244.1	Liftoff	exon	151172505	151172590	.	-	.	ID=exon-XM_011250194.4-3;Parent=rna-XM_011250194.4;Dbxref=GeneID:15207,GenBank:XM_011250194.4,MGI:MGI:104877;gbkey=mRNA;gene=Hes3;product=hes family bHLH transcription factor 3%2C transcript variant X11;transcript_id=XM_011250194.4;extra_copy_number=0
CM058244.1	Liftoff	exon	151172847	151173070	.	-	.	ID=exon-XM_011250194.4-2;Parent=rna-XM_011250194.4;Dbxref=GeneID:15207,GenBank:XM_011250194.4,MGI:MGI:104877;gbkey=mRNA;gene=Hes3;product=hes family bHLH transcription factor 3%2C transcript variant X11;transcript_id=XM_011250194.4;extra_copy_number=0
CM058244.1	Liftoff	exon	151176049	151176131	.	-	.	ID=exon-XM_011250194.4-1;Parent=rna-XM_011250194.4;Dbxref=GeneID:15207,GenBank:XM_011250194.4,MGI:MGI:104877;gbkey=mRNA;gene=Hes3;product=hes family bHLH transcription factor 3%2C transcript variant X11;transcript_id=XM_011250194.4;extra_copy_number=0
CM058244.1	Liftoff	CDS	151171417	151171781	.	-	.	ID=cds-XP_011248496.1;Parent=rna-XM_011250194.4;Dbxref=GeneID:15207,GenBank:XP_011248496.1,MGI:MGI:104877;Name=XP_011248496.1;gbkey=CDS;gene=Hes3;product=transcription factor HES-3 isoform X5;protein_id=XP_011248496.1;extra_copy_number=0
CM058244.1	Liftoff	CDS	151172152	151172233	.	-	.	ID=cds-XP_011248496.1;Parent=rna-XM_011250194.4;Dbxref=GeneID:15207,GenBank:XP_011248496.1,MGI:MGI:104877;Name=XP_011248496.1;gbkey=CDS;gene=Hes3;product=transcription factor HES-3 isoform X5;protein_id=XP_011248496.1;extra_copy_number=0
CM058244.1	Liftoff	CDS	151172314	151172409	.	-	.	ID=cds-XP_011248496.1;Parent=rna-XM_011250194.4;Dbxref=GeneID:15207,GenBank:XP_011248496.1,MGI:MGI:104877;Name=XP_011248496.1;gbkey=CDS;gene=Hes3;product=transcription factor HES-3 isoform X5;protein_id=XP_011248496.1;extra_copy_number=0
CM058244.1	Liftoff	CDS	151172505	151172510	.	-	.	ID=cds-XP_011248496.1;Parent=rna-XM_011250194.4;Dbxref=GeneID:15207,GenBank:XP_011248496.1,MGI:MGI:104877;Name=XP_011248496.1;gbkey=CDS;gene=Hes3;product=transcription factor HES-3 isoform X5;protein_id=XP_011248496.1;extra_copy_number=0
CM058244.1	Liftoff	mRNA	151169779	151173465	.	-	.	ID=rna-XM_030253216.1;Parent=gene-Hes3;Dbxref=GeneID:15207,GenBank:XM_030253216.1,MGI:MGI:104877;Name=XM_030253216.1;gbkey=mRNA;gene=Hes3;model_evidence=Supporting evidence includes similarity to: 1 mRNA%2C 5 Proteins%2C 10 long SRA reads%2C and 99%25 coverage of the annotated genomic feature by RNAseq alignments%2C including 5 samples with support for all annotated introns;product=hes family bHLH transcription factor 3%2C transcript variant X10;transcript_id=XM_030253216.1;matches_ref_protein=True;valid_ORF=True;extra_copy_number=0
CM058244.1	Liftoff	exon	151169779	151171781	.	-	.	ID=exon-XM_030253216.1-4;Parent=rna-XM_030253216.1;Dbxref=GeneID:15207,GenBank:XM_030253216.1,MGI:MGI:104877;gbkey=mRNA;gene=Hes3;product=hes family bHLH transcription factor 3%2C transcript variant X10;transcript_id=XM_030253216.1;extra_copy_number=0
CM058244.1	Liftoff	exon	151172152	151172233	.	-	.	ID=exon-XM_030253216.1-3;Parent=rna-XM_030253216.1;Dbxref=GeneID:15207,GenBank:XM_030253216.1,MGI:MGI:104877;gbkey=mRNA;gene=Hes3;product=hes family bHLH transcription factor 3%2C transcript variant X10;transcript_id=XM_030253216.1;extra_copy_number=0
CM058244.1	Liftoff	exon	151172314	151172409	.	-	.	ID=exon-XM_030253216.1-2;Parent=rna-XM_030253216.1;Dbxref=GeneID:15207,GenBank:XM_030253216.1,MGI:MGI:104877;gbkey=mRNA;gene=Hes3;product=hes family bHLH transcription factor 3%2C transcript variant X10;transcript_id=XM_030253216.1;extra_copy_number=0
CM058244.1	Liftoff	exon	151172847	151173465	.	-	.	ID=exon-XM_030253216.1-1;Parent=rna-XM_030253216.1;Dbxref=GeneID:15207,GenBank:XM_030253216.1,MGI:MGI:104877;gbkey=mRNA;gene=Hes3;product=hes family bHLH transcription factor 3%2C transcript variant X10;transcript_id=XM_030253216.1;extra_copy_number=0
CM058244.1	Liftoff	CDS	151171417	151171781	.	-	.	ID=cds-XP_030109076.1;Parent=rna-XM_030253216.1;Dbxref=GeneID:15207,GenBank:XP_030109076.1,MGI:MGI:104877;Name=XP_030109076.1;gbkey=CDS;gene=Hes3;product=transcription factor HES-3 isoform X4;protein_id=XP_030109076.1;extra_copy_number=0
CM058244.1	Liftoff	CDS	151172152	151172233	.	-	.	ID=cds-XP_030109076.1;Parent=rna-XM_030253216.1;Dbxref=GeneID:15207,GenBank:XP_030109076.1,MGI:MGI:104877;Name=XP_030109076.1;gbkey=CDS;gene=Hes3;product=transcription factor HES-3 isoform X4;protein_id=XP_030109076.1;extra_copy_number=0
CM058244.1	Liftoff	CDS	151172314	151172394	.	-	.	ID=cds-XP_030109076.1;Parent=rna-XM_030253216.1;Dbxref=GeneID:15207,GenBank:XP_030109076.1,MGI:MGI:104877;Name=XP_030109076.1;gbkey=CDS;gene=Hes3;product=transcription factor HES-3 isoform X4;protein_id=XP_030109076.1;extra_copy_number=0
CM058244.1	Liftoff	mRNA	151169779	151176988	.	-	.	ID=rna-XM_036163689.1;Parent=gene-Hes3;Dbxref=GeneID:15207,GenBank:XM_036163689.1,MGI:MGI:104877;Name=XM_036163689.1;gbkey=mRNA;gene=Hes3;model_evidence=Supporting evidence includes similarity to: 5 Proteins%2C 12 long SRA reads%2C and 99%25 coverage of the annotated genomic feature by RNAseq alignments%2C including 1 sample with support for all annotated introns;product=hes family bHLH transcription factor 3%2C transcript variant X5;transcript_id=XM_036163689.1;matches_ref_protein=True;valid_ORF=True;extra_copy_number=0
CM058244.1	Liftoff	exon	151169779	151171781	.	-	.	ID=exon-XM_036163689.1-6;Parent=rna-XM_036163689.1;Dbxref=GeneID:15207,GenBank:XM_036163689.1,MGI:MGI:104877;gbkey=mRNA;gene=Hes3;product=hes family bHLH transcription factor 3%2C transcript variant X5;transcript_id=XM_036163689.1;extra_copy_number=0
CM058244.1	Liftoff	exon	151172152	151172233	.	-	.	ID=exon-XM_036163689.1-5;Parent=rna-XM_036163689.1;Dbxref=GeneID:15207,GenBank:XM_036163689.1,MGI:MGI:104877;gbkey=mRNA;gene=Hes3;product=hes family bHLH transcription factor 3%2C transcript variant X5;transcript_id=XM_036163689.1;extra_copy_number=0
CM058244.1	Liftoff	exon	151172314	151172409	.	-	.	ID=exon-XM_036163689.1-4;Parent=rna-XM_036163689.1;Dbxref=GeneID:15207,GenBank:XM_036163689.1,MGI:MGI:104877;gbkey=mRNA;gene=Hes3;product=hes family bHLH transcription factor 3%2C transcript variant X5;transcript_id=XM_036163689.1;extra_copy_number=0
CM058244.1	Liftoff	exon	151172530	151172660	.	-	.	ID=exon-XM_036163689.1-3;Parent=rna-XM_036163689.1;Dbxref=GeneID:15207,GenBank:XM_036163689.1,MGI:MGI:104877;gbkey=mRNA;gene=Hes3;product=hes family bHLH transcription factor 3%2C transcript variant X5;transcript_id=XM_036163689.1;extra_copy_number=0
CM058244.1	Liftoff	exon	151172847	151173134	.	-	.	ID=exon-XM_036163689.1-2;Parent=rna-XM_036163689.1;Dbxref=GeneID:15207,GenBank:XM_036163689.1,MGI:MGI:104877;gbkey=mRNA;gene=Hes3;product=hes family bHLH transcription factor 3%2C transcript variant X5;transcript_id=XM_036163689.1;extra_copy_number=0
CM058244.1	Liftoff	exon	151176906	151176988	.	-	.	ID=exon-XM_036163689.1-1;Parent=rna-XM_036163689.1;Dbxref=GeneID:15207,GenBank:XM_036163689.1,MGI:MGI:104877;gbkey=mRNA;gene=Hes3;product=hes family bHLH transcription factor 3%2C transcript variant X5;transcript_id=XM_036163689.1;extra_copy_number=0
CM058244.1	Liftoff	CDS	151171417	151171781	.	-	.	ID=cds-XP_036019582.1;Parent=rna-XM_036163689.1;Dbxref=GeneID:15207,GenBank:XP_036019582.1,MGI:MGI:104877;Name=XP_036019582.1;gbkey=CDS;gene=Hes3;product=transcription factor HES-3 isoform X3;protein_id=XP_036019582.1;extra_copy_number=0
CM058244.1	Liftoff	CDS	151172152	151172233	.	-	.	ID=cds-XP_036019582.1;Parent=rna-XM_036163689.1;Dbxref=GeneID:15207,GenBank:XP_036019582.1,MGI:MGI:104877;Name=XP_036019582.1;gbkey=CDS;gene=Hes3;product=transcription factor HES-3 isoform X3;protein_id=XP_036019582.1;extra_copy_number=0
CM058244.1	Liftoff	CDS	151172314	151172409	.	-	.	ID=cds-XP_036019582.1;Parent=rna-XM_036163689.1;Dbxref=GeneID:15207,GenBank:XP_036019582.1,MGI:MGI:104877;Name=XP_036019582.1;gbkey=CDS;gene=Hes3;product=transcription factor HES-3 isoform X3;protein_id=XP_036019582.1;extra_copy_number=0
CM058244.1	Liftoff	CDS	151172530	151172589	.	-	.	ID=cds-XP_036019582.1;Parent=rna-XM_036163689.1;Dbxref=GeneID:15207,GenBank:XP_036019582.1,MGI:MGI:104877;Name=XP_036019582.1;gbkey=CDS;gene=Hes3;product=transcription factor HES-3 isoform X3;protein_id=XP_036019582.1;extra_copy_number=0
CM058244.1	Liftoff	mRNA	151169779	151176107	.	-	.	ID=rna-XM_036163690.1;Parent=gene-Hes3;Dbxref=GeneID:15207,GenBank:XM_036163690.1,MGI:MGI:104877;Name=XM_036163690.1;gbkey=mRNA;gene=Hes3;model_evidence=Supporting evidence includes similarity to: 5 Proteins%2C 12 long SRA reads%2C and 99%25 coverage of the annotated genomic feature by RNAseq alignments%2C including 1 sample with support for all annotated introns;product=hes family bHLH transcription factor 3%2C transcript variant X7;transcript_id=XM_036163690.1;matches_ref_protein=True;valid_ORF=True;extra_copy_number=0
CM058244.1	Liftoff	exon	151169779	151171781	.	-	.	ID=exon-XM_036163690.1-6;Parent=rna-XM_036163690.1;Dbxref=GeneID:15207,GenBank:XM_036163690.1,MGI:MGI:104877;gbkey=mRNA;gene=Hes3;product=hes family bHLH transcription factor 3%2C transcript variant X7;transcript_id=XM_036163690.1;extra_copy_number=0
CM058244.1	Liftoff	exon	151172152	151172233	.	-	.	ID=exon-XM_036163690.1-5;Parent=rna-XM_036163690.1;Dbxref=GeneID:15207,GenBank:XM_036163690.1,MGI:MGI:104877;gbkey=mRNA;gene=Hes3;product=hes family bHLH transcription factor 3%2C transcript variant X7;transcript_id=XM_036163690.1;extra_copy_number=0
CM058244.1	Liftoff	exon	151172314	151172409	.	-	.	ID=exon-XM_036163690.1-4;Parent=rna-XM_036163690.1;Dbxref=GeneID:15207,GenBank:XM_036163690.1,MGI:MGI:104877;gbkey=mRNA;gene=Hes3;product=hes family bHLH transcription factor 3%2C transcript variant X7;transcript_id=XM_036163690.1;extra_copy_number=0
CM058244.1	Liftoff	exon	151172530	151172660	.	-	.	ID=exon-XM_036163690.1-3;Parent=rna-XM_036163690.1;Dbxref=GeneID:15207,GenBank:XM_036163690.1,MGI:MGI:104877;gbkey=mRNA;gene=Hes3;product=hes family bHLH transcription factor 3%2C transcript variant X7;transcript_id=XM_036163690.1;extra_copy_number=0
CM058244.1	Liftoff	exon	151172847	151173134	.	-	.	ID=exon-XM_036163690.1-2;Parent=rna-XM_036163690.1;Dbxref=GeneID:15207,GenBank:XM_036163690.1,MGI:MGI:104877;gbkey=mRNA;gene=Hes3;product=hes family bHLH transcription factor 3%2C transcript variant X7;transcript_id=XM_036163690.1;extra_copy_number=0
CM058244.1	Liftoff	exon	151176049	151176107	.	-	.	ID=exon-XM_036163690.1-1;Parent=rna-XM_036163690.1;Dbxref=GeneID:15207,GenBank:XM_036163690.1,MGI:MGI:104877;gbkey=mRNA;gene=Hes3;product=hes family bHLH transcription factor 3%2C transcript variant X7;transcript_id=XM_036163690.1;extra_copy_number=0
CM058244.1	Liftoff	CDS	151171417	151171781	.	-	.	ID=cds-XP_036019583.1;Parent=rna-XM_036163690.1;Dbxref=GeneID:15207,GenBank:XP_036019583.1,MGI:MGI:104877;Name=XP_036019583.1;gbkey=CDS;gene=Hes3;product=transcription factor HES-3 isoform X3;protein_id=XP_036019583.1;extra_copy_number=0
CM058244.1	Liftoff	CDS	151172152	151172233	.	-	.	ID=cds-XP_036019583.1;Parent=rna-XM_036163690.1;Dbxref=GeneID:15207,GenBank:XP_036019583.1,MGI:MGI:104877;Name=XP_036019583.1;gbkey=CDS;gene=Hes3;product=transcription factor HES-3 isoform X3;protein_id=XP_036019583.1;extra_copy_number=0
CM058244.1	Liftoff	CDS	151172314	151172409	.	-	.	ID=cds-XP_036019583.1;Parent=rna-XM_036163690.1;Dbxref=GeneID:15207,GenBank:XP_036019583.1,MGI:MGI:104877;Name=XP_036019583.1;gbkey=CDS;gene=Hes3;product=transcription factor HES-3 isoform X3;protein_id=XP_036019583.1;extra_copy_number=0
CM058244.1	Liftoff	CDS	151172530	151172589	.	-	.	ID=cds-XP_036019583.1;Parent=rna-XM_036163690.1;Dbxref=GeneID:15207,GenBank:XP_036019583.1,MGI:MGI:104877;Name=XP_036019583.1;gbkey=CDS;gene=Hes3;product=transcription factor HES-3 isoform X3;protein_id=XP_036019583.1;extra_copy_number=0
CM058244.1	Liftoff	mRNA	151170496	151176996	.	-	.	ID=rna-NM_001403791.1;Parent=gene-Hes3;Dbxref=GeneID:15207,GenBank:NM_001403791.1,MGI:MGI:104877;Name=NM_001403791.1;gbkey=mRNA;gene=Hes3;product=hes family bHLH transcription factor 3;transcript_id=NM_001403791.1;matches_ref_protein=True;valid_ORF=True;extra_copy_number=0
CM058244.1	Liftoff	exon	151170496	151171781	.	-	.	ID=exon-NM_001403791.1-4;Parent=rna-NM_001403791.1;Dbxref=GeneID:15207,GenBank:NM_001403791.1,MGI:MGI:104877;gbkey=mRNA;gene=Hes3;product=hes family bHLH transcription factor 3;transcript_id=NM_001403791.1;extra_copy_number=0
CM058244.1	Liftoff	exon	151172152	151172233	.	-	.	ID=exon-NM_001403791.1-3;Parent=rna-NM_001403791.1;Dbxref=GeneID:15207,GenBank:NM_001403791.1,MGI:MGI:104877;gbkey=mRNA;gene=Hes3;product=hes family bHLH transcription factor 3;transcript_id=NM_001403791.1;extra_copy_number=0
CM058244.1	Liftoff	exon	151172314	151172409	.	-	.	ID=exon-NM_001403791.1-2;Parent=rna-NM_001403791.1;Dbxref=GeneID:15207,GenBank:NM_001403791.1,MGI:MGI:104877;gbkey=mRNA;gene=Hes3;product=hes family bHLH transcription factor 3;transcript_id=NM_001403791.1;extra_copy_number=0
CM058244.1	Liftoff	exon	151176906	151176996	.	-	.	ID=exon-NM_001403791.1-1;Parent=rna-NM_001403791.1;Dbxref=GeneID:15207,GenBank:NM_001403791.1,MGI:MGI:104877;gbkey=mRNA;gene=Hes3;product=hes family bHLH transcription factor 3;transcript_id=NM_001403791.1;extra_copy_number=0
CM058244.1	Liftoff	CDS	151171417	151171781	.	-	.	ID=cds-NP_001390720.1;Parent=rna-NM_001403791.1;Dbxref=GeneID:15207,GenBank:NP_001390720.1,MGI:MGI:104877;Name=NP_001390720.1;gbkey=CDS;gene=Hes3;product=transcription factor HES-3;protein_id=NP_001390720.1;extra_copy_number=0
CM058244.1	Liftoff	CDS	151172152	151172233	.	-	.	ID=cds-NP_001390720.1;Parent=rna-NM_001403791.1;Dbxref=GeneID:15207,GenBank:NP_001390720.1,MGI:MGI:104877;Name=NP_001390720.1;gbkey=CDS;gene=Hes3;product=transcription factor HES-3;protein_id=NP_001390720.1;extra_copy_number=0
CM058244.1	Liftoff	CDS	151172314	151172394	.	-	.	ID=cds-NP_001390720.1;Parent=rna-NM_001403791.1;Dbxref=GeneID:15207,GenBank:NP_001390720.1,MGI:MGI:104877;Name=NP_001390720.1;gbkey=CDS;gene=Hes3;product=transcription factor HES-3;protein_id=NP_001390720.1;extra_copy_number=0
CM058244.1	Liftoff	mRNA	151170496	151176996	.	-	.	ID=rna-NM_001403792.1;Parent=gene-Hes3;Dbxref=GeneID:15207,GenBank:NM_001403792.1,MGI:MGI:104877;Name=NM_001403792.1;gbkey=mRNA;gene=Hes3;product=hes family bHLH transcription factor 3;tag=RefSeq Select;transcript_id=NM_001403792.1;matches_ref_protein=True;valid_ORF=True;extra_copy_number=0
CM058244.1	Liftoff	exon	151170496	151171781	.	-	.	ID=exon-NM_001403792.1-5;Parent=rna-NM_001403792.1;Dbxref=GeneID:15207,GenBank:NM_001403792.1,MGI:MGI:104877;gbkey=mRNA;gene=Hes3;product=hes family bHLH transcription factor 3;tag=RefSeq Select;transcript_id=NM_001403792.1;extra_copy_number=0
CM058244.1	Liftoff	exon	151172152	151172233	.	-	.	ID=exon-NM_001403792.1-4;Parent=rna-NM_001403792.1;Dbxref=GeneID:15207,GenBank:NM_001403792.1,MGI:MGI:104877;gbkey=mRNA;gene=Hes3;product=hes family bHLH transcription factor 3;tag=RefSeq Select;transcript_id=NM_001403792.1;extra_copy_number=0
CM058244.1	Liftoff	exon	151172314	151172409	.	-	.	ID=exon-NM_001403792.1-3;Parent=rna-NM_001403792.1;Dbxref=GeneID:15207,GenBank:NM_001403792.1,MGI:MGI:104877;gbkey=mRNA;gene=Hes3;product=hes family bHLH transcription factor 3;tag=RefSeq Select;transcript_id=NM_001403792.1;extra_copy_number=0
CM058244.1	Liftoff	exon	151172847	151173070	.	-	.	ID=exon-NM_001403792.1-2;Parent=rna-NM_001403792.1;Dbxref=GeneID:15207,GenBank:NM_001403792.1,MGI:MGI:104877;gbkey=mRNA;gene=Hes3;product=hes family bHLH transcription factor 3;tag=RefSeq Select;transcript_id=NM_001403792.1;extra_copy_number=0
CM058244.1	Liftoff	exon	151176906	151176996	.	-	.	ID=exon-NM_001403792.1-1;Parent=rna-NM_001403792.1;Dbxref=GeneID:15207,GenBank:NM_001403792.1,MGI:MGI:104877;gbkey=mRNA;gene=Hes3;product=hes family bHLH transcription factor 3;tag=RefSeq Select;transcript_id=NM_001403792.1;extra_copy_number=0
CM058244.1	Liftoff	CDS	151171417	151171781	.	-	.	ID=cds-NP_001390721.1;Parent=rna-NM_001403792.1;Dbxref=GeneID:15207,GenBank:NP_001390721.1,MGI:MGI:104877;Name=NP_001390721.1;gbkey=CDS;gene=Hes3;product=transcription factor HES-3;protein_id=NP_001390721.1;tag=RefSeq Select;extra_copy_number=0
CM058244.1	Liftoff	CDS	151172152	151172233	.	-	.	ID=cds-NP_001390721.1;Parent=rna-NM_001403792.1;Dbxref=GeneID:15207,GenBank:NP_001390721.1,MGI:MGI:104877;Name=NP_001390721.1;gbkey=CDS;gene=Hes3;product=transcription factor HES-3;protein_id=NP_001390721.1;tag=RefSeq Select;extra_copy_number=0
CM058244.1	Liftoff	CDS	151172314	151172394	.	-	.	ID=cds-NP_001390721.1;Parent=rna-NM_001403792.1;Dbxref=GeneID:15207,GenBank:NP_001390721.1,MGI:MGI:104877;Name=NP_001390721.1;gbkey=CDS;gene=Hes3;product=transcription factor HES-3;protein_id=NP_001390721.1;tag=RefSeq Select;extra_copy_number=0
CM058244.1	Liftoff	mRNA	151170496	151176286	.	-	.	ID=rna-NM_001403793.1;Parent=gene-Hes3;Dbxref=GeneID:15207,GenBank:NM_001403793.1,MGI:MGI:104877;Name=NM_001403793.1;gbkey=mRNA;gene=Hes3;product=hes family bHLH transcription factor 3;transcript_id=NM_001403793.1;matches_ref_protein=True;valid_ORF=True;extra_copy_number=0
CM058244.1	Liftoff	exon	151170496	151171781	.	-	.	ID=exon-NM_001403793.1-6;Parent=rna-NM_001403793.1;Dbxref=GeneID:15207,GenBank:NM_001403793.1,MGI:MGI:104877;gbkey=mRNA;gene=Hes3;product=hes family bHLH transcription factor 3;transcript_id=NM_001403793.1;extra_copy_number=0
CM058244.1	Liftoff	exon	151172152	151172233	.	-	.	ID=exon-NM_001403793.1-5;Parent=rna-NM_001403793.1;Dbxref=GeneID:15207,GenBank:NM_001403793.1,MGI:MGI:104877;gbkey=mRNA;gene=Hes3;product=hes family bHLH transcription factor 3;transcript_id=NM_001403793.1;extra_copy_number=0
CM058244.1	Liftoff	exon	151172314	151172409	.	-	.	ID=exon-NM_001403793.1-4;Parent=rna-NM_001403793.1;Dbxref=GeneID:15207,GenBank:NM_001403793.1,MGI:MGI:104877;gbkey=mRNA;gene=Hes3;product=hes family bHLH transcription factor 3;transcript_id=NM_001403793.1;extra_copy_number=0
CM058244.1	Liftoff	exon	151172530	151172660	.	-	.	ID=exon-NM_001403793.1-3;Parent=rna-NM_001403793.1;Dbxref=GeneID:15207,GenBank:NM_001403793.1,MGI:MGI:104877;gbkey=mRNA;gene=Hes3;product=hes family bHLH transcription factor 3;transcript_id=NM_001403793.1;extra_copy_number=0
CM058244.1	Liftoff	exon	151172847	151173070	.	-	.	ID=exon-NM_001403793.1-2;Parent=rna-NM_001403793.1;Dbxref=GeneID:15207,GenBank:NM_001403793.1,MGI:MGI:104877;gbkey=mRNA;gene=Hes3;product=hes family bHLH transcription factor 3;transcript_id=NM_001403793.1;extra_copy_number=0
CM058244.1	Liftoff	exon	151176049	151176286	.	-	.	ID=exon-NM_001403793.1-1;Parent=rna-NM_001403793.1;Dbxref=GeneID:15207,GenBank:NM_001403793.1,MGI:MGI:104877;gbkey=mRNA;gene=Hes3;product=hes family bHLH transcription factor 3;transcript_id=NM_001403793.1;extra_copy_number=0
CM058244.1	Liftoff	CDS	151171417	151171781	.	-	.	ID=cds-NP_001390722.1;Parent=rna-NM_001403793.1;Dbxref=GeneID:15207,GenBank:NP_001390722.1,MGI:MGI:104877;Name=NP_001390722.1;gbkey=CDS;gene=Hes3;product=transcription factor HES-3;protein_id=NP_001390722.1;extra_copy_number=0
CM058244.1	Liftoff	CDS	151172152	151172233	.	-	.	ID=cds-NP_001390722.1;Parent=rna-NM_001403793.1;Dbxref=GeneID:15207,GenBank:NP_001390722.1,MGI:MGI:104877;Name=NP_001390722.1;gbkey=CDS;gene=Hes3;product=transcription factor HES-3;protein_id=NP_001390722.1;extra_copy_number=0
CM058244.1	Liftoff	CDS	151172314	151172394	.	-	.	ID=cds-NP_001390722.1;Parent=rna-NM_001403793.1;Dbxref=GeneID:15207,GenBank:NP_001390722.1,MGI:MGI:104877;Name=NP_001390722.1;gbkey=CDS;gene=Hes3;product=transcription factor HES-3;protein_id=NP_001390722.1;extra_copy_number=0
CM058244.1	Liftoff	mRNA	151170496	151176286	.	-	.	ID=rna-NM_001403794.1;Parent=gene-Hes3;Dbxref=GeneID:15207,GenBank:NM_001403794.1,MGI:MGI:104877;Name=NM_001403794.1;gbkey=mRNA;gene=Hes3;product=hes family bHLH transcription factor 3;transcript_id=NM_001403794.1;matches_ref_protein=True;valid_ORF=True;extra_copy_number=0
CM058244.1	Liftoff	exon	151170496	151171781	.	-	.	ID=exon-NM_001403794.1-5;Parent=rna-NM_001403794.1;Dbxref=GeneID:15207,GenBank:NM_001403794.1,MGI:MGI:104877;gbkey=mRNA;gene=Hes3;product=hes family bHLH transcription factor 3;transcript_id=NM_001403794.1;extra_copy_number=0
CM058244.1	Liftoff	exon	151172152	151172233	.	-	.	ID=exon-NM_001403794.1-4;Parent=rna-NM_001403794.1;Dbxref=GeneID:15207,GenBank:NM_001403794.1,MGI:MGI:104877;gbkey=mRNA;gene=Hes3;product=hes family bHLH transcription factor 3;transcript_id=NM_001403794.1;extra_copy_number=0
CM058244.1	Liftoff	exon	151172314	151172409	.	-	.	ID=exon-NM_001403794.1-3;Parent=rna-NM_001403794.1;Dbxref=GeneID:15207,GenBank:NM_001403794.1,MGI:MGI:104877;gbkey=mRNA;gene=Hes3;product=hes family bHLH transcription factor 3;transcript_id=NM_001403794.1;extra_copy_number=0
CM058244.1	Liftoff	exon	151172847	151173070	.	-	.	ID=exon-NM_001403794.1-2;Parent=rna-NM_001403794.1;Dbxref=GeneID:15207,GenBank:NM_001403794.1,MGI:MGI:104877;gbkey=mRNA;gene=Hes3;product=hes family bHLH transcription factor 3;transcript_id=NM_001403794.1;extra_copy_number=0
CM058244.1	Liftoff	exon	151176143	151176286	.	-	.	ID=exon-NM_001403794.1-1;Parent=rna-NM_001403794.1;Dbxref=GeneID:15207,GenBank:NM_001403794.1,MGI:MGI:104877;gbkey=mRNA;gene=Hes3;product=hes family bHLH transcription factor 3;transcript_id=NM_001403794.1;extra_copy_number=0
CM058244.1	Liftoff	CDS	151171417	151171781	.	-	.	ID=cds-NP_001390723.1;Parent=rna-NM_001403794.1;Dbxref=GeneID:15207,GenBank:NP_001390723.1,MGI:MGI:104877;Name=NP_001390723.1;gbkey=CDS;gene=Hes3;product=transcription factor HES-3;protein_id=NP_001390723.1;extra_copy_number=0
CM058244.1	Liftoff	CDS	151172152	151172233	.	-	.	ID=cds-NP_001390723.1;Parent=rna-NM_001403794.1;Dbxref=GeneID:15207,GenBank:NP_001390723.1,MGI:MGI:104877;Name=NP_001390723.1;gbkey=CDS;gene=Hes3;product=transcription factor HES-3;protein_id=NP_001390723.1;extra_copy_number=0
CM058244.1	Liftoff	CDS	151172314	151172394	.	-	.	ID=cds-NP_001390723.1;Parent=rna-NM_001403794.1;Dbxref=GeneID:15207,GenBank:NP_001390723.1,MGI:MGI:104877;Name=NP_001390723.1;gbkey=CDS;gene=Hes3;product=transcription factor HES-3;protein_id=NP_001390723.1;extra_copy_number=0
CM058244.1	Liftoff	mRNA	151170496	151176996	.	-	.	ID=rna-NM_008237.5;Parent=gene-Hes3;Dbxref=GeneID:15207,GenBank:NM_008237.5,MGI:MGI:104877;Name=NM_008237.5;gbkey=mRNA;gene=Hes3;product=hes family bHLH transcription factor 3;transcript_id=NM_008237.5;matches_ref_protein=True;valid_ORF=True;extra_copy_number=0
CM058244.1	Liftoff	exon	151170496	151171781	.	-	.	ID=exon-NM_008237.5-5;Parent=rna-NM_008237.5;Dbxref=GeneID:15207,GenBank:NM_008237.5,MGI:MGI:104877;gbkey=mRNA;gene=Hes3;product=hes family bHLH transcription factor 3;transcript_id=NM_008237.5;extra_copy_number=0
CM058244.1	Liftoff	exon	151172152	151172233	.	-	.	ID=exon-NM_008237.5-4;Parent=rna-NM_008237.5;Dbxref=GeneID:15207,GenBank:NM_008237.5,MGI:MGI:104877;gbkey=mRNA;gene=Hes3;product=hes family bHLH transcription factor 3;transcript_id=NM_008237.5;extra_copy_number=0
CM058244.1	Liftoff	exon	151172314	151172409	.	-	.	ID=exon-NM_008237.5-3;Parent=rna-NM_008237.5;Dbxref=GeneID:15207,GenBank:NM_008237.5,MGI:MGI:104877;gbkey=mRNA;gene=Hes3;product=hes family bHLH transcription factor 3;transcript_id=NM_008237.5;extra_copy_number=0
CM058244.1	Liftoff	exon	151172847	151173134	.	-	.	ID=exon-NM_008237.5-2;Parent=rna-NM_008237.5;Dbxref=GeneID:15207,GenBank:NM_008237.5,MGI:MGI:104877;gbkey=mRNA;gene=Hes3;product=hes family bHLH transcription factor 3;transcript_id=NM_008237.5;extra_copy_number=0
CM058244.1	Liftoff	exon	151176906	151176996	.	-	.	ID=exon-NM_008237.5-1;Parent=rna-NM_008237.5;Dbxref=GeneID:15207,GenBank:NM_008237.5,MGI:MGI:104877;gbkey=mRNA;gene=Hes3;product=hes family bHLH transcription factor 3;transcript_id=NM_008237.5;extra_copy_number=0
CM058244.1	Liftoff	CDS	151171417	151171781	.	-	.	ID=cds-NP_032263.2;Parent=rna-NM_008237.5;Dbxref=CCDS:CCDS18997.1,GeneID:15207,GenBank:NP_032263.2,MGI:MGI:104877;Name=NP_032263.2;gbkey=CDS;gene=Hes3;product=transcription factor HES-3;protein_id=NP_032263.2;extra_copy_number=0
CM058244.1	Liftoff	CDS	151172152	151172233	.	-	.	ID=cds-NP_032263.2;Parent=rna-NM_008237.5;Dbxref=CCDS:CCDS18997.1,GeneID:15207,GenBank:NP_032263.2,MGI:MGI:104877;Name=NP_032263.2;gbkey=CDS;gene=Hes3;product=transcription factor HES-3;protein_id=NP_032263.2;extra_copy_number=0
CM058244.1	Liftoff	CDS	151172314	151172394	.	-	.	ID=cds-NP_032263.2;Parent=rna-NM_008237.5;Dbxref=CCDS:CCDS18997.1,GeneID:15207,GenBank:NP_032263.2,MGI:MGI:104877;Name=NP_032263.2;gbkey=CDS;gene=Hes3;product=transcription factor HES-3;protein_id=NP_032263.2;extra_copy_number=0
CM058244.1	Liftoff	gene	151182527	151192439	.	+	.	ID=gene-Icmt;Dbxref=GeneID:57295,MGI:MGI:1888594;Name=Icmt;description=isoprenylcysteine carboxyl methyltransferase;gbkey=Gene;gene=Icmt;gene_biotype=protein_coding;gene_synonym=1700008E11Rik,Gm13095,HSTE14,pcCMT,PPMT,STE14;coverage=1.0;sequence_ID=1.0;valid_ORFs=1;extra_copy_number=0;copy_num_ID=gene-Icmt_0
CM058244.1	Liftoff	mRNA	151182527	151192439	.	+	.	ID=rna-NM_133788.2;Parent=gene-Icmt;Dbxref=GeneID:57295,GenBank:NM_133788.2,MGI:MGI:1888594;Name=NM_133788.2;gbkey=mRNA;gene=Icmt;product=isoprenylcysteine carboxyl methyltransferase%2C transcript variant 1;tag=RefSeq Select;transcript_id=NM_133788.2;matches_ref_protein=True;valid_ORF=True;extra_copy_number=0
CM058244.1	Liftoff	exon	151182527	151182881	.	+	.	ID=exon-NM_133788.2-1;Parent=rna-NM_133788.2;Dbxref=GeneID:57295,GenBank:NM_133788.2,MGI:MGI:1888594;gbkey=mRNA;gene=Icmt;product=isoprenylcysteine carboxyl methyltransferase%2C transcript variant 1;tag=RefSeq Select;transcript_id=NM_133788.2;extra_copy_number=0
CM058244.1	Liftoff	exon	151183998	151184086	.	+	.	ID=exon-NM_133788.2-2;Parent=rna-NM_133788.2;Dbxref=GeneID:57295,GenBank:NM_133788.2,MGI:MGI:1888594;gbkey=mRNA;gene=Icmt;product=isoprenylcysteine carboxyl methyltransferase%2C transcript variant 1;tag=RefSeq Select;transcript_id=NM_133788.2;extra_copy_number=0
CM058244.1	Liftoff	exon	151184984	151185153	.	+	.	ID=exon-NM_133788.2-3;Parent=rna-NM_133788.2;Dbxref=GeneID:57295,GenBank:NM_133788.2,MGI:MGI:1888594;gbkey=mRNA;gene=Icmt;product=isoprenylcysteine carboxyl methyltransferase%2C transcript variant 1;tag=RefSeq Select;transcript_id=NM_133788.2;extra_copy_number=0
CM058244.1	Liftoff	exon	151185850	151186067	.	+	.	ID=exon-NM_133788.2-4;Parent=rna-NM_133788.2;Dbxref=GeneID:57295,GenBank:NM_133788.2,MGI:MGI:1888594;gbkey=mRNA;gene=Icmt;product=isoprenylcysteine carboxyl methyltransferase%2C transcript variant 1;tag=RefSeq Select;transcript_id=NM_133788.2;extra_copy_number=0
CM058244.1	Liftoff	exon	151188335	151192439	.	+	.	ID=exon-NM_133788.2-5;Parent=rna-NM_133788.2;Dbxref=GeneID:57295,GenBank:NM_133788.2,MGI:MGI:1888594;gbkey=mRNA;gene=Icmt;product=isoprenylcysteine carboxyl methyltransferase%2C transcript variant 1;tag=RefSeq Select;transcript_id=NM_133788.2;extra_copy_number=0
CM058244.1	Liftoff	CDS	151182687	151182881	.	+	.	ID=cds-NP_598549.1;Parent=rna-NM_133788.2;Dbxref=CCDS:CCDS18998.1,GeneID:57295,GenBank:NP_598549.1,MGI:MGI:1888594;Name=NP_598549.1;gbkey=CDS;gene=Icmt;product=protein-S-isoprenylcysteine O-methyltransferase;protein_id=NP_598549.1;tag=RefSeq Select;extra_copy_number=0
CM058244.1	Liftoff	CDS	151183998	151184086	.	+	.	ID=cds-NP_598549.1;Parent=rna-NM_133788.2;Dbxref=CCDS:CCDS18998.1,GeneID:57295,GenBank:NP_598549.1,MGI:MGI:1888594;Name=NP_598549.1;gbkey=CDS;gene=Icmt;product=protein-S-isoprenylcysteine O-methyltransferase;protein_id=NP_598549.1;tag=RefSeq Select;extra_copy_number=0
CM058244.1	Liftoff	CDS	151184984	151185153	.	+	.	ID=cds-NP_598549.1;Parent=rna-NM_133788.2;Dbxref=CCDS:CCDS18998.1,GeneID:57295,GenBank:NP_598549.1,MGI:MGI:1888594;Name=NP_598549.1;gbkey=CDS;gene=Icmt;product=protein-S-isoprenylcysteine O-methyltransferase;protein_id=NP_598549.1;tag=RefSeq Select;extra_copy_number=0
CM058244.1	Liftoff	CDS	151185850	151186067	.	+	.	ID=cds-NP_598549.1;Parent=rna-NM_133788.2;Dbxref=CCDS:CCDS18998.1,GeneID:57295,GenBank:NP_598549.1,MGI:MGI:1888594;Name=NP_598549.1;gbkey=CDS;gene=Icmt;product=protein-S-isoprenylcysteine O-methyltransferase;protein_id=NP_598549.1;tag=RefSeq Select;extra_copy_number=0
CM058244.1	Liftoff	CDS	151188335	151188517	.	+	.	ID=cds-NP_598549.1;Parent=rna-NM_133788.2;Dbxref=CCDS:CCDS18998.1,GeneID:57295,GenBank:NP_598549.1,MGI:MGI:1888594;Name=NP_598549.1;gbkey=CDS;gene=Icmt;product=protein-S-isoprenylcysteine O-methyltransferase;protein_id=NP_598549.1;tag=RefSeq Select;extra_copy_number=0
CM058244.1	Liftoff	transcript	151182527	151192439	.	+	.	ID=rna-NR_037908.1;Parent=gene-Icmt;Dbxref=GeneID:57295,GenBank:NR_037908.1,MGI:MGI:1888594;Name=NR_037908.1;gbkey=misc_RNA;gene=Icmt;product=isoprenylcysteine carboxyl methyltransferase%2C transcript variant 2;transcript_id=NR_037908.1;extra_copy_number=0
CM058244.1	Liftoff	exon	151182527	151182881	.	+	.	ID=exon-NR_037908.1-1;Parent=rna-NR_037908.1;Dbxref=GeneID:57295,GenBank:NR_037908.1,MGI:MGI:1888594;gbkey=misc_RNA;gene=Icmt;product=isoprenylcysteine carboxyl methyltransferase%2C transcript variant 2;transcript_id=NR_037908.1;extra_copy_number=0
CM058244.1	Liftoff	exon	151183998	151184086	.	+	.	ID=exon-NR_037908.1-2;Parent=rna-NR_037908.1;Dbxref=GeneID:57295,GenBank:NR_037908.1,MGI:MGI:1888594;gbkey=misc_RNA;gene=Icmt;product=isoprenylcysteine carboxyl methyltransferase%2C transcript variant 2;transcript_id=NR_037908.1;extra_copy_number=0
CM058244.1	Liftoff	exon	151184450	151184558	.	+	.	ID=exon-NR_037908.1-3;Parent=rna-NR_037908.1;Dbxref=GeneID:57295,GenBank:NR_037908.1,MGI:MGI:1888594;gbkey=misc_RNA;gene=Icmt;product=isoprenylcysteine carboxyl methyltransferase%2C transcript variant 2;transcript_id=NR_037908.1;extra_copy_number=0
CM058244.1	Liftoff	exon	151184984	151185153	.	+	.	ID=exon-NR_037908.1-4;Parent=rna-NR_037908.1;Dbxref=GeneID:57295,GenBank:NR_037908.1,MGI:MGI:1888594;gbkey=misc_RNA;gene=Icmt;product=isoprenylcysteine carboxyl methyltransferase%2C transcript variant 2;transcript_id=NR_037908.1;extra_copy_number=0
CM058244.1	Liftoff	exon	151185850	151186067	.	+	.	ID=exon-NR_037908.1-5;Parent=rna-NR_037908.1;Dbxref=GeneID:57295,GenBank:NR_037908.1,MGI:MGI:1888594;gbkey=misc_RNA;gene=Icmt;product=isoprenylcysteine carboxyl methyltransferase%2C transcript variant 2;transcript_id=NR_037908.1;extra_copy_number=0
CM058244.1	Liftoff	exon	151188335	151192439	.	+	.	ID=exon-NR_037908.1-6;Parent=rna-NR_037908.1;Dbxref=GeneID:57295,GenBank:NR_037908.1,MGI:MGI:1888594;gbkey=misc_RNA;gene=Icmt;product=isoprenylcysteine carboxyl methyltransferase%2C transcript variant 2;transcript_id=NR_037908.1;extra_copy_number=0
CM058244.1	Liftoff	transcript	151182527	151192435	.	+	.	ID=rna-NR_161302.1;Parent=gene-Icmt;Dbxref=GeneID:57295,GenBank:NR_161302.1,MGI:MGI:1888594;Name=NR_161302.1;gbkey=misc_RNA;gene=Icmt;product=isoprenylcysteine carboxyl methyltransferase%2C transcript variant 3;transcript_id=NR_161302.1;extra_copy_number=0
CM058244.1	Liftoff	exon	151182527	151182881	.	+	.	ID=exon-NR_161302.1-1;Parent=rna-NR_161302.1;Dbxref=GeneID:57295,GenBank:NR_161302.1,MGI:MGI:1888594;gbkey=misc_RNA;gene=Icmt;product=isoprenylcysteine carboxyl methyltransferase%2C transcript variant 3;transcript_id=NR_161302.1;extra_copy_number=0
CM058244.1	Liftoff	exon	151184002	151184086	.	+	.	ID=exon-NR_161302.1-2;Parent=rna-NR_161302.1;Dbxref=GeneID:57295,GenBank:NR_161302.1,MGI:MGI:1888594;gbkey=misc_RNA;gene=Icmt;product=isoprenylcysteine carboxyl methyltransferase%2C transcript variant 3;transcript_id=NR_161302.1;extra_copy_number=0
CM058244.1	Liftoff	exon	151184984	151185153	.	+	.	ID=exon-NR_161302.1-3;Parent=rna-NR_161302.1;Dbxref=GeneID:57295,GenBank:NR_161302.1,MGI:MGI:1888594;gbkey=misc_RNA;gene=Icmt;product=isoprenylcysteine carboxyl methyltransferase%2C transcript variant 3;transcript_id=NR_161302.1;extra_copy_number=0
CM058244.1	Liftoff	exon	151185850	151186067	.	+	.	ID=exon-NR_161302.1-4;Parent=rna-NR_161302.1;Dbxref=GeneID:57295,GenBank:NR_161302.1,MGI:MGI:1888594;gbkey=misc_RNA;gene=Icmt;product=isoprenylcysteine carboxyl methyltransferase%2C transcript variant 3;transcript_id=NR_161302.1;extra_copy_number=0
CM058244.1	Liftoff	exon	151188335	151192435	.	+	.	ID=exon-NR_161302.1-5;Parent=rna-NR_161302.1;Dbxref=GeneID:57295,GenBank:NR_161302.1,MGI:MGI:1888594;gbkey=misc_RNA;gene=Icmt;product=isoprenylcysteine carboxyl methyltransferase%2C transcript variant 3;transcript_id=NR_161302.1;extra_copy_number=0
CM058244.1	Liftoff	transcript	151182527	151192435	.	+	.	ID=rna-NR_161303.1;Parent=gene-Icmt;Dbxref=GeneID:57295,GenBank:NR_161303.1,MGI:MGI:1888594;Name=NR_161303.1;gbkey=misc_RNA;gene=Icmt;product=isoprenylcysteine carboxyl methyltransferase%2C transcript variant 4;transcript_id=NR_161303.1;extra_copy_number=0
CM058244.1	Liftoff	exon	151182527	151182881	.	+	.	ID=exon-NR_161303.1-1;Parent=rna-NR_161303.1;Dbxref=GeneID:57295,GenBank:NR_161303.1,MGI:MGI:1888594;gbkey=misc_RNA;gene=Icmt;product=isoprenylcysteine carboxyl methyltransferase%2C transcript variant 4;transcript_id=NR_161303.1;extra_copy_number=0
CM058244.1	Liftoff	exon	151184002	151184086	.	+	.	ID=exon-NR_161303.1-2;Parent=rna-NR_161303.1;Dbxref=GeneID:57295,GenBank:NR_161303.1,MGI:MGI:1888594;gbkey=misc_RNA;gene=Icmt;product=isoprenylcysteine carboxyl methyltransferase%2C transcript variant 4;transcript_id=NR_161303.1;extra_copy_number=0
CM058244.1	Liftoff	exon	151184450	151184558	.	+	.	ID=exon-NR_161303.1-3;Parent=rna-NR_161303.1;Dbxref=GeneID:57295,GenBank:NR_161303.1,MGI:MGI:1888594;gbkey=misc_RNA;gene=Icmt;product=isoprenylcysteine carboxyl methyltransferase%2C transcript variant 4;transcript_id=NR_161303.1;extra_copy_number=0
CM058244.1	Liftoff	exon	151184984	151185153	.	+	.	ID=exon-NR_161303.1-4;Parent=rna-NR_161303.1;Dbxref=GeneID:57295,GenBank:NR_161303.1,MGI:MGI:1888594;gbkey=misc_RNA;gene=Icmt;product=isoprenylcysteine carboxyl methyltransferase%2C transcript variant 4;transcript_id=NR_161303.1;extra_copy_number=0
CM058244.1	Liftoff	exon	151185850	151186067	.	+	.	ID=exon-NR_161303.1-5;Parent=rna-NR_161303.1;Dbxref=GeneID:57295,GenBank:NR_161303.1,MGI:MGI:1888594;gbkey=misc_RNA;gene=Icmt;product=isoprenylcysteine carboxyl methyltransferase%2C transcript variant 4;transcript_id=NR_161303.1;extra_copy_number=0
CM058244.1	Liftoff	exon	151188335	151192435	.	+	.	ID=exon-NR_161303.1-6;Parent=rna-NR_161303.1;Dbxref=GeneID:57295,GenBank:NR_161303.1,MGI:MGI:1888594;gbkey=misc_RNA;gene=Icmt;product=isoprenylcysteine carboxyl methyltransferase%2C transcript variant 4;transcript_id=NR_161303.1;extra_copy_number=0
CM058244.1	Liftoff	transcript	151182527	151192435	.	+	.	ID=rna-NR_161304.1;Parent=gene-Icmt;Dbxref=GeneID:57295,GenBank:NR_161304.1,MGI:MGI:1888594;Name=NR_161304.1;gbkey=misc_RNA;gene=Icmt;product=isoprenylcysteine carboxyl methyltransferase%2C transcript variant 5;transcript_id=NR_161304.1;extra_copy_number=0
CM058244.1	Liftoff	exon	151182527	151182881	.	+	.	ID=exon-NR_161304.1-1;Parent=rna-NR_161304.1;Dbxref=GeneID:57295,GenBank:NR_161304.1,MGI:MGI:1888594;gbkey=misc_RNA;gene=Icmt;product=isoprenylcysteine carboxyl methyltransferase%2C transcript variant 5;transcript_id=NR_161304.1;extra_copy_number=0
CM058244.1	Liftoff	exon	151184984	151185153	.	+	.	ID=exon-NR_161304.1-2;Parent=rna-NR_161304.1;Dbxref=GeneID:57295,GenBank:NR_161304.1,MGI:MGI:1888594;gbkey=misc_RNA;gene=Icmt;product=isoprenylcysteine carboxyl methyltransferase%2C transcript variant 5;transcript_id=NR_161304.1;extra_copy_number=0
CM058244.1	Liftoff	exon	151185850	151186067	.	+	.	ID=exon-NR_161304.1-3;Parent=rna-NR_161304.1;Dbxref=GeneID:57295,GenBank:NR_161304.1,MGI:MGI:1888594;gbkey=misc_RNA;gene=Icmt;product=isoprenylcysteine carboxyl methyltransferase%2C transcript variant 5;transcript_id=NR_161304.1;extra_copy_number=0
CM058244.1	Liftoff	exon	151188335	151192435	.	+	.	ID=exon-NR_161304.1-4;Parent=rna-NR_161304.1;Dbxref=GeneID:57295,GenBank:NR_161304.1,MGI:MGI:1888594;gbkey=misc_RNA;gene=Icmt;product=isoprenylcysteine carboxyl methyltransferase%2C transcript variant 5;transcript_id=NR_161304.1;extra_copy_number=0
CM058244.1	Liftoff	transcript	151182808	151192435	.	+	.	ID=rna-NR_161306.1;Parent=gene-Icmt;Dbxref=GeneID:57295,GenBank:NR_161306.1,MGI:MGI:1888594;Name=NR_161306.1;gbkey=misc_RNA;gene=Icmt;product=isoprenylcysteine carboxyl methyltransferase%2C transcript variant 6;transcript_id=NR_161306.1;extra_copy_number=0
CM058244.1	Liftoff	exon	151182808	151183227	.	+	.	ID=exon-NR_161306.1-1;Parent=rna-NR_161306.1;Dbxref=GeneID:57295,GenBank:NR_161306.1,MGI:MGI:1888594;gbkey=misc_RNA;gene=Icmt;product=isoprenylcysteine carboxyl methyltransferase%2C transcript variant 6;transcript_id=NR_161306.1;extra_copy_number=0
CM058244.1	Liftoff	exon	151183998	151184086	.	+	.	ID=exon-NR_161306.1-2;Parent=rna-NR_161306.1;Dbxref=GeneID:57295,GenBank:NR_161306.1,MGI:MGI:1888594;gbkey=misc_RNA;gene=Icmt;product=isoprenylcysteine carboxyl methyltransferase%2C transcript variant 6;transcript_id=NR_161306.1;extra_copy_number=0
CM058244.1	Liftoff	exon	151184450	151184558	.	+	.	ID=exon-NR_161306.1-3;Parent=rna-NR_161306.1;Dbxref=GeneID:57295,GenBank:NR_161306.1,MGI:MGI:1888594;gbkey=misc_RNA;gene=Icmt;product=isoprenylcysteine carboxyl methyltransferase%2C transcript variant 6;transcript_id=NR_161306.1;extra_copy_number=0
CM058244.1	Liftoff	exon	151184984	151185153	.	+	.	ID=exon-NR_161306.1-4;Parent=rna-NR_161306.1;Dbxref=GeneID:57295,GenBank:NR_161306.1,MGI:MGI:1888594;gbkey=misc_RNA;gene=Icmt;product=isoprenylcysteine carboxyl methyltransferase%2C transcript variant 6;transcript_id=NR_161306.1;extra_copy_number=0
CM058244.1	Liftoff	exon	151185850	151186067	.	+	.	ID=exon-NR_161306.1-5;Parent=rna-NR_161306.1;Dbxref=GeneID:57295,GenBank:NR_161306.1,MGI:MGI:1888594;gbkey=misc_RNA;gene=Icmt;product=isoprenylcysteine carboxyl methyltransferase%2C transcript variant 6;transcript_id=NR_161306.1;extra_copy_number=0
CM058244.1	Liftoff	exon	151188335	151192435	.	+	.	ID=exon-NR_161306.1-6;Parent=rna-NR_161306.1;Dbxref=GeneID:57295,GenBank:NR_161306.1,MGI:MGI:1888594;gbkey=misc_RNA;gene=Icmt;product=isoprenylcysteine carboxyl methyltransferase%2C transcript variant 6;transcript_id=NR_161306.1;extra_copy_number=0
CM058244.1	Liftoff	transcript	151182808	151192435	.	+	.	ID=rna-NR_161307.1;Parent=gene-Icmt;Dbxref=GeneID:57295,GenBank:NR_161307.1,MGI:MGI:1888594;Name=NR_161307.1;gbkey=misc_RNA;gene=Icmt;product=isoprenylcysteine carboxyl methyltransferase%2C transcript variant 7;transcript_id=NR_161307.1;extra_copy_number=0
CM058244.1	Liftoff	exon	151182808	151183227	.	+	.	ID=exon-NR_161307.1-1;Parent=rna-NR_161307.1;Dbxref=GeneID:57295,GenBank:NR_161307.1,MGI:MGI:1888594;gbkey=misc_RNA;gene=Icmt;product=isoprenylcysteine carboxyl methyltransferase%2C transcript variant 7;transcript_id=NR_161307.1;extra_copy_number=0
CM058244.1	Liftoff	exon	151183998	151184086	.	+	.	ID=exon-NR_161307.1-2;Parent=rna-NR_161307.1;Dbxref=GeneID:57295,GenBank:NR_161307.1,MGI:MGI:1888594;gbkey=misc_RNA;gene=Icmt;product=isoprenylcysteine carboxyl methyltransferase%2C transcript variant 7;transcript_id=NR_161307.1;extra_copy_number=0
CM058244.1	Liftoff	exon	151184984	151185153	.	+	.	ID=exon-NR_161307.1-3;Parent=rna-NR_161307.1;Dbxref=GeneID:57295,GenBank:NR_161307.1,MGI:MGI:1888594;gbkey=misc_RNA;gene=Icmt;product=isoprenylcysteine carboxyl methyltransferase%2C transcript variant 7;transcript_id=NR_161307.1;extra_copy_number=0
CM058244.1	Liftoff	exon	151185850	151186067	.	+	.	ID=exon-NR_161307.1-4;Parent=rna-NR_161307.1;Dbxref=GeneID:57295,GenBank:NR_161307.1,MGI:MGI:1888594;gbkey=misc_RNA;gene=Icmt;product=isoprenylcysteine carboxyl methyltransferase%2C transcript variant 7;transcript_id=NR_161307.1;extra_copy_number=0
CM058244.1	Liftoff	exon	151188335	151192435	.	+	.	ID=exon-NR_161307.1-5;Parent=rna-NR_161307.1;Dbxref=GeneID:57295,GenBank:NR_161307.1,MGI:MGI:1888594;gbkey=misc_RNA;gene=Icmt;product=isoprenylcysteine carboxyl methyltransferase%2C transcript variant 7;transcript_id=NR_161307.1;extra_copy_number=0
CM058244.1	Liftoff	gene	151192331	151204542	.	-	.	ID=gene-Rnf207;Dbxref=GeneID:433809,MGI:MGI:2684989;Name=Rnf207;description=ring finger protein 207;gbkey=Gene;gene=Rnf207;gene_biotype=protein_coding;gene_synonym=D330010C22Rik,Gm143;coverage=1.0;sequence_ID=1.0;valid_ORFs=7;extra_copy_number=0;copy_num_ID=gene-Rnf207_0
CM058244.1	Liftoff	mRNA	151192331	151204386	.	-	.	ID=rna-XM_006539010.5;Parent=gene-Rnf207;Dbxref=GeneID:433809,GenBank:XM_006539010.5,MGI:MGI:2684989;Name=XM_006539010.5;gbkey=mRNA;gene=Rnf207;model_evidence=Supporting evidence includes similarity to: 23 ESTs%2C 2 Proteins%2C 13 long SRA reads%2C and 100%25 coverage of the annotated genomic feature by RNAseq alignments%2C including 12 samples with support for all annotated introns;product=ring finger protein 207%2C transcript variant X2;transcript_id=XM_006539010.5;matches_ref_protein=True;valid_ORF=True;extra_copy_number=0
CM058244.1	Liftoff	exon	151192331	151192924	.	-	.	ID=exon-XM_006539010.5-17;Parent=rna-XM_006539010.5;Dbxref=GeneID:433809,GenBank:XM_006539010.5,MGI:MGI:2684989;gbkey=mRNA;gene=Rnf207;product=ring finger protein 207%2C transcript variant X2;transcript_id=XM_006539010.5;extra_copy_number=0
CM058244.1	Liftoff	exon	151194151	151194216	.	-	.	ID=exon-XM_006539010.5-16;Parent=rna-XM_006539010.5;Dbxref=GeneID:433809,GenBank:XM_006539010.5,MGI:MGI:2684989;gbkey=mRNA;gene=Rnf207;product=ring finger protein 207%2C transcript variant X2;transcript_id=XM_006539010.5;extra_copy_number=0
CM058244.1	Liftoff	exon	151196697	151196814	.	-	.	ID=exon-XM_006539010.5-15;Parent=rna-XM_006539010.5;Dbxref=GeneID:433809,GenBank:XM_006539010.5,MGI:MGI:2684989;gbkey=mRNA;gene=Rnf207;product=ring finger protein 207%2C transcript variant X2;transcript_id=XM_006539010.5;extra_copy_number=0
CM058244.1	Liftoff	exon	151197085	151197136	.	-	.	ID=exon-XM_006539010.5-14;Parent=rna-XM_006539010.5;Dbxref=GeneID:433809,GenBank:XM_006539010.5,MGI:MGI:2684989;gbkey=mRNA;gene=Rnf207;product=ring finger protein 207%2C transcript variant X2;transcript_id=XM_006539010.5;extra_copy_number=0
CM058244.1	Liftoff	exon	151197384	151197569	.	-	.	ID=exon-XM_006539010.5-13;Parent=rna-XM_006539010.5;Dbxref=GeneID:433809,GenBank:XM_006539010.5,MGI:MGI:2684989;gbkey=mRNA;gene=Rnf207;product=ring finger protein 207%2C transcript variant X2;transcript_id=XM_006539010.5;extra_copy_number=0
CM058244.1	Liftoff	exon	151197703	151197889	.	-	.	ID=exon-XM_006539010.5-12;Parent=rna-XM_006539010.5;Dbxref=GeneID:433809,GenBank:XM_006539010.5,MGI:MGI:2684989;gbkey=mRNA;gene=Rnf207;product=ring finger protein 207%2C transcript variant X2;transcript_id=XM_006539010.5;extra_copy_number=0
CM058244.1	Liftoff	exon	151198500	151198597	.	-	.	ID=exon-XM_006539010.5-11;Parent=rna-XM_006539010.5;Dbxref=GeneID:433809,GenBank:XM_006539010.5,MGI:MGI:2684989;gbkey=mRNA;gene=Rnf207;product=ring finger protein 207%2C transcript variant X2;transcript_id=XM_006539010.5;extra_copy_number=0
CM058244.1	Liftoff	exon	151198677	151198745	.	-	.	ID=exon-XM_006539010.5-10;Parent=rna-XM_006539010.5;Dbxref=GeneID:433809,GenBank:XM_006539010.5,MGI:MGI:2684989;gbkey=mRNA;gene=Rnf207;product=ring finger protein 207%2C transcript variant X2;transcript_id=XM_006539010.5;extra_copy_number=0
CM058244.1	Liftoff	exon	151199192	151199260	.	-	.	ID=exon-XM_006539010.5-9;Parent=rna-XM_006539010.5;Dbxref=GeneID:433809,GenBank:XM_006539010.5,MGI:MGI:2684989;gbkey=mRNA;gene=Rnf207;product=ring finger protein 207%2C transcript variant X2;transcript_id=XM_006539010.5;extra_copy_number=0
CM058244.1	Liftoff	exon	151199349	151199421	.	-	.	ID=exon-XM_006539010.5-8;Parent=rna-XM_006539010.5;Dbxref=GeneID:433809,GenBank:XM_006539010.5,MGI:MGI:2684989;gbkey=mRNA;gene=Rnf207;product=ring finger protein 207%2C transcript variant X2;transcript_id=XM_006539010.5;extra_copy_number=0
CM058244.1	Liftoff	exon	151200355	151200401	.	-	.	ID=exon-XM_006539010.5-7;Parent=rna-XM_006539010.5;Dbxref=GeneID:433809,GenBank:XM_006539010.5,MGI:MGI:2684989;gbkey=mRNA;gene=Rnf207;product=ring finger protein 207%2C transcript variant X2;transcript_id=XM_006539010.5;extra_copy_number=0
CM058244.1	Liftoff	exon	151200705	151200830	.	-	.	ID=exon-XM_006539010.5-6;Parent=rna-XM_006539010.5;Dbxref=GeneID:433809,GenBank:XM_006539010.5,MGI:MGI:2684989;gbkey=mRNA;gene=Rnf207;product=ring finger protein 207%2C transcript variant X2;transcript_id=XM_006539010.5;extra_copy_number=0
CM058244.1	Liftoff	exon	151200916	151200991	.	-	.	ID=exon-XM_006539010.5-5;Parent=rna-XM_006539010.5;Dbxref=GeneID:433809,GenBank:XM_006539010.5,MGI:MGI:2684989;gbkey=mRNA;gene=Rnf207;product=ring finger protein 207%2C transcript variant X2;transcript_id=XM_006539010.5;extra_copy_number=0
CM058244.1	Liftoff	exon	151201064	151201145	.	-	.	ID=exon-XM_006539010.5-4;Parent=rna-XM_006539010.5;Dbxref=GeneID:433809,GenBank:XM_006539010.5,MGI:MGI:2684989;gbkey=mRNA;gene=Rnf207;product=ring finger protein 207%2C transcript variant X2;transcript_id=XM_006539010.5;extra_copy_number=0
CM058244.1	Liftoff	exon	151201232	151201376	.	-	.	ID=exon-XM_006539010.5-3;Parent=rna-XM_006539010.5;Dbxref=GeneID:433809,GenBank:XM_006539010.5,MGI:MGI:2684989;gbkey=mRNA;gene=Rnf207;product=ring finger protein 207%2C transcript variant X2;transcript_id=XM_006539010.5;extra_copy_number=0
CM058244.1	Liftoff	exon	151202974	151203106	.	-	.	ID=exon-XM_006539010.5-2;Parent=rna-XM_006539010.5;Dbxref=GeneID:433809,GenBank:XM_006539010.5,MGI:MGI:2684989;gbkey=mRNA;gene=Rnf207;product=ring finger protein 207%2C transcript variant X2;transcript_id=XM_006539010.5;extra_copy_number=0
CM058244.1	Liftoff	exon	151203581	151204386	.	-	.	ID=exon-XM_006539010.5-1;Parent=rna-XM_006539010.5;Dbxref=GeneID:433809,GenBank:XM_006539010.5,MGI:MGI:2684989;gbkey=mRNA;gene=Rnf207;product=ring finger protein 207%2C transcript variant X2;transcript_id=XM_006539010.5;extra_copy_number=0
CM058244.1	Liftoff	CDS	151192906	151192924	.	-	.	ID=cds-XP_006539073.1;Parent=rna-XM_006539010.5;Dbxref=GeneID:433809,GenBank:XP_006539073.1,MGI:MGI:2684989;Name=XP_006539073.1;gbkey=CDS;gene=Rnf207;product=RING finger protein 207 isoform X2;protein_id=XP_006539073.1;extra_copy_number=0
CM058244.1	Liftoff	CDS	151194151	151194216	.	-	.	ID=cds-XP_006539073.1;Parent=rna-XM_006539010.5;Dbxref=GeneID:433809,GenBank:XP_006539073.1,MGI:MGI:2684989;Name=XP_006539073.1;gbkey=CDS;gene=Rnf207;product=RING finger protein 207 isoform X2;protein_id=XP_006539073.1;extra_copy_number=0
CM058244.1	Liftoff	CDS	151196697	151196814	.	-	.	ID=cds-XP_006539073.1;Parent=rna-XM_006539010.5;Dbxref=GeneID:433809,GenBank:XP_006539073.1,MGI:MGI:2684989;Name=XP_006539073.1;gbkey=CDS;gene=Rnf207;product=RING finger protein 207 isoform X2;protein_id=XP_006539073.1;extra_copy_number=0
CM058244.1	Liftoff	CDS	151197085	151197136	.	-	.	ID=cds-XP_006539073.1;Parent=rna-XM_006539010.5;Dbxref=GeneID:433809,GenBank:XP_006539073.1,MGI:MGI:2684989;Name=XP_006539073.1;gbkey=CDS;gene=Rnf207;product=RING finger protein 207 isoform X2;protein_id=XP_006539073.1;extra_copy_number=0
CM058244.1	Liftoff	CDS	151197384	151197569	.	-	.	ID=cds-XP_006539073.1;Parent=rna-XM_006539010.5;Dbxref=GeneID:433809,GenBank:XP_006539073.1,MGI:MGI:2684989;Name=XP_006539073.1;gbkey=CDS;gene=Rnf207;product=RING finger protein 207 isoform X2;protein_id=XP_006539073.1;extra_copy_number=0
CM058244.1	Liftoff	CDS	151197703	151197889	.	-	.	ID=cds-XP_006539073.1;Parent=rna-XM_006539010.5;Dbxref=GeneID:433809,GenBank:XP_006539073.1,MGI:MGI:2684989;Name=XP_006539073.1;gbkey=CDS;gene=Rnf207;product=RING finger protein 207 isoform X2;protein_id=XP_006539073.1;extra_copy_number=0
CM058244.1	Liftoff	CDS	151198500	151198597	.	-	.	ID=cds-XP_006539073.1;Parent=rna-XM_006539010.5;Dbxref=GeneID:433809,GenBank:XP_006539073.1,MGI:MGI:2684989;Name=XP_006539073.1;gbkey=CDS;gene=Rnf207;product=RING finger protein 207 isoform X2;protein_id=XP_006539073.1;extra_copy_number=0
CM058244.1	Liftoff	CDS	151198677	151198745	.	-	.	ID=cds-XP_006539073.1;Parent=rna-XM_006539010.5;Dbxref=GeneID:433809,GenBank:XP_006539073.1,MGI:MGI:2684989;Name=XP_006539073.1;gbkey=CDS;gene=Rnf207;product=RING finger protein 207 isoform X2;protein_id=XP_006539073.1;extra_copy_number=0
CM058244.1	Liftoff	CDS	151199192	151199260	.	-	.	ID=cds-XP_006539073.1;Parent=rna-XM_006539010.5;Dbxref=GeneID:433809,GenBank:XP_006539073.1,MGI:MGI:2684989;Name=XP_006539073.1;gbkey=CDS;gene=Rnf207;product=RING finger protein 207 isoform X2;protein_id=XP_006539073.1;extra_copy_number=0
CM058244.1	Liftoff	CDS	151199349	151199421	.	-	.	ID=cds-XP_006539073.1;Parent=rna-XM_006539010.5;Dbxref=GeneID:433809,GenBank:XP_006539073.1,MGI:MGI:2684989;Name=XP_006539073.1;gbkey=CDS;gene=Rnf207;product=RING finger protein 207 isoform X2;protein_id=XP_006539073.1;extra_copy_number=0
CM058244.1	Liftoff	CDS	151200355	151200401	.	-	.	ID=cds-XP_006539073.1;Parent=rna-XM_006539010.5;Dbxref=GeneID:433809,GenBank:XP_006539073.1,MGI:MGI:2684989;Name=XP_006539073.1;gbkey=CDS;gene=Rnf207;product=RING finger protein 207 isoform X2;protein_id=XP_006539073.1;extra_copy_number=0
CM058244.1	Liftoff	CDS	151200705	151200830	.	-	.	ID=cds-XP_006539073.1;Parent=rna-XM_006539010.5;Dbxref=GeneID:433809,GenBank:XP_006539073.1,MGI:MGI:2684989;Name=XP_006539073.1;gbkey=CDS;gene=Rnf207;product=RING finger protein 207 isoform X2;protein_id=XP_006539073.1;extra_copy_number=0
CM058244.1	Liftoff	CDS	151200916	151200991	.	-	.	ID=cds-XP_006539073.1;Parent=rna-XM_006539010.5;Dbxref=GeneID:433809,GenBank:XP_006539073.1,MGI:MGI:2684989;Name=XP_006539073.1;gbkey=CDS;gene=Rnf207;product=RING finger protein 207 isoform X2;protein_id=XP_006539073.1;extra_copy_number=0
CM058244.1	Liftoff	CDS	151201064	151201145	.	-	.	ID=cds-XP_006539073.1;Parent=rna-XM_006539010.5;Dbxref=GeneID:433809,GenBank:XP_006539073.1,MGI:MGI:2684989;Name=XP_006539073.1;gbkey=CDS;gene=Rnf207;product=RING finger protein 207 isoform X2;protein_id=XP_006539073.1;extra_copy_number=0
CM058244.1	Liftoff	CDS	151201232	151201376	.	-	.	ID=cds-XP_006539073.1;Parent=rna-XM_006539010.5;Dbxref=GeneID:433809,GenBank:XP_006539073.1,MGI:MGI:2684989;Name=XP_006539073.1;gbkey=CDS;gene=Rnf207;product=RING finger protein 207 isoform X2;protein_id=XP_006539073.1;extra_copy_number=0
CM058244.1	Liftoff	CDS	151202974	151203106	.	-	.	ID=cds-XP_006539073.1;Parent=rna-XM_006539010.5;Dbxref=GeneID:433809,GenBank:XP_006539073.1,MGI:MGI:2684989;Name=XP_006539073.1;gbkey=CDS;gene=Rnf207;product=RING finger protein 207 isoform X2;protein_id=XP_006539073.1;extra_copy_number=0
CM058244.1	Liftoff	CDS	151203581	151203771	.	-	.	ID=cds-XP_006539073.1;Parent=rna-XM_006539010.5;Dbxref=GeneID:433809,GenBank:XP_006539073.1,MGI:MGI:2684989;Name=XP_006539073.1;gbkey=CDS;gene=Rnf207;product=RING finger protein 207 isoform X2;protein_id=XP_006539073.1;extra_copy_number=0
CM058244.1	Liftoff	mRNA	151192331	151204385	.	-	.	ID=rna-XM_011250295.4;Parent=gene-Rnf207;Dbxref=GeneID:433809,GenBank:XM_011250295.4,MGI:MGI:2684989;Name=XM_011250295.4;gbkey=mRNA;gene=Rnf207;model_evidence=Supporting evidence includes similarity to: 22 ESTs%2C 66 long SRA reads%2C and 100%25 coverage of the annotated genomic feature by RNAseq alignments%2C including 12 samples with support for all annotated introns;product=ring finger protein 207%2C transcript variant X1;transcript_id=XM_011250295.4;matches_ref_protein=True;valid_ORF=True;extra_copy_number=0
CM058244.1	Liftoff	exon	151192331	151192929	.	-	.	ID=exon-XM_011250295.4-16;Parent=rna-XM_011250295.4;Dbxref=GeneID:433809,GenBank:XM_011250295.4,MGI:MGI:2684989;gbkey=mRNA;gene=Rnf207;product=ring finger protein 207%2C transcript variant X1;transcript_id=XM_011250295.4;extra_copy_number=0
CM058244.1	Liftoff	exon	151194151	151194216	.	-	.	ID=exon-XM_011250295.4-15;Parent=rna-XM_011250295.4;Dbxref=GeneID:433809,GenBank:XM_011250295.4,MGI:MGI:2684989;gbkey=mRNA;gene=Rnf207;product=ring finger protein 207%2C transcript variant X1;transcript_id=XM_011250295.4;extra_copy_number=0
CM058244.1	Liftoff	exon	151196697	151196814	.	-	.	ID=exon-XM_011250295.4-14;Parent=rna-XM_011250295.4;Dbxref=GeneID:433809,GenBank:XM_011250295.4,MGI:MGI:2684989;gbkey=mRNA;gene=Rnf207;product=ring finger protein 207%2C transcript variant X1;transcript_id=XM_011250295.4;extra_copy_number=0
CM058244.1	Liftoff	exon	151197085	151197136	.	-	.	ID=exon-XM_011250295.4-13;Parent=rna-XM_011250295.4;Dbxref=GeneID:433809,GenBank:XM_011250295.4,MGI:MGI:2684989;gbkey=mRNA;gene=Rnf207;product=ring finger protein 207%2C transcript variant X1;transcript_id=XM_011250295.4;extra_copy_number=0
CM058244.1	Liftoff	exon	151197384	151197569	.	-	.	ID=exon-XM_011250295.4-12;Parent=rna-XM_011250295.4;Dbxref=GeneID:433809,GenBank:XM_011250295.4,MGI:MGI:2684989;gbkey=mRNA;gene=Rnf207;product=ring finger protein 207%2C transcript variant X1;transcript_id=XM_011250295.4;extra_copy_number=0
CM058244.1	Liftoff	exon	151197703	151197889	.	-	.	ID=exon-XM_011250295.4-11;Parent=rna-XM_011250295.4;Dbxref=GeneID:433809,GenBank:XM_011250295.4,MGI:MGI:2684989;gbkey=mRNA;gene=Rnf207;product=ring finger protein 207%2C transcript variant X1;transcript_id=XM_011250295.4;extra_copy_number=0
CM058244.1	Liftoff	exon	151198500	151198597	.	-	.	ID=exon-XM_011250295.4-10;Parent=rna-XM_011250295.4;Dbxref=GeneID:433809,GenBank:XM_011250295.4,MGI:MGI:2684989;gbkey=mRNA;gene=Rnf207;product=ring finger protein 207%2C transcript variant X1;transcript_id=XM_011250295.4;extra_copy_number=0
CM058244.1	Liftoff	exon	151198677	151198745	.	-	.	ID=exon-XM_011250295.4-9;Parent=rna-XM_011250295.4;Dbxref=GeneID:433809,GenBank:XM_011250295.4,MGI:MGI:2684989;gbkey=mRNA;gene=Rnf207;product=ring finger protein 207%2C transcript variant X1;transcript_id=XM_011250295.4;extra_copy_number=0
CM058244.1	Liftoff	exon	151199349	151199421	.	-	.	ID=exon-XM_011250295.4-8;Parent=rna-XM_011250295.4;Dbxref=GeneID:433809,GenBank:XM_011250295.4,MGI:MGI:2684989;gbkey=mRNA;gene=Rnf207;product=ring finger protein 207%2C transcript variant X1;transcript_id=XM_011250295.4;extra_copy_number=0
CM058244.1	Liftoff	exon	151200355	151200401	.	-	.	ID=exon-XM_011250295.4-7;Parent=rna-XM_011250295.4;Dbxref=GeneID:433809,GenBank:XM_011250295.4,MGI:MGI:2684989;gbkey=mRNA;gene=Rnf207;product=ring finger protein 207%2C transcript variant X1;transcript_id=XM_011250295.4;extra_copy_number=0
CM058244.1	Liftoff	exon	151200705	151200830	.	-	.	ID=exon-XM_011250295.4-6;Parent=rna-XM_011250295.4;Dbxref=GeneID:433809,GenBank:XM_011250295.4,MGI:MGI:2684989;gbkey=mRNA;gene=Rnf207;product=ring finger protein 207%2C transcript variant X1;transcript_id=XM_011250295.4;extra_copy_number=0
CM058244.1	Liftoff	exon	151200916	151200991	.	-	.	ID=exon-XM_011250295.4-5;Parent=rna-XM_011250295.4;Dbxref=GeneID:433809,GenBank:XM_011250295.4,MGI:MGI:2684989;gbkey=mRNA;gene=Rnf207;product=ring finger protein 207%2C transcript variant X1;transcript_id=XM_011250295.4;extra_copy_number=0
CM058244.1	Liftoff	exon	151201064	151201145	.	-	.	ID=exon-XM_011250295.4-4;Parent=rna-XM_011250295.4;Dbxref=GeneID:433809,GenBank:XM_011250295.4,MGI:MGI:2684989;gbkey=mRNA;gene=Rnf207;product=ring finger protein 207%2C transcript variant X1;transcript_id=XM_011250295.4;extra_copy_number=0
CM058244.1	Liftoff	exon	151201232	151201376	.	-	.	ID=exon-XM_011250295.4-3;Parent=rna-XM_011250295.4;Dbxref=GeneID:433809,GenBank:XM_011250295.4,MGI:MGI:2684989;gbkey=mRNA;gene=Rnf207;product=ring finger protein 207%2C transcript variant X1;transcript_id=XM_011250295.4;extra_copy_number=0
CM058244.1	Liftoff	exon	151202974	151203106	.	-	.	ID=exon-XM_011250295.4-2;Parent=rna-XM_011250295.4;Dbxref=GeneID:433809,GenBank:XM_011250295.4,MGI:MGI:2684989;gbkey=mRNA;gene=Rnf207;product=ring finger protein 207%2C transcript variant X1;transcript_id=XM_011250295.4;extra_copy_number=0
CM058244.1	Liftoff	exon	151203581	151204385	.	-	.	ID=exon-XM_011250295.4-1;Parent=rna-XM_011250295.4;Dbxref=GeneID:433809,GenBank:XM_011250295.4,MGI:MGI:2684989;gbkey=mRNA;gene=Rnf207;product=ring finger protein 207%2C transcript variant X1;transcript_id=XM_011250295.4;extra_copy_number=0
CM058244.1	Liftoff	CDS	151192740	151192929	.	-	.	ID=cds-XP_011248597.1;Parent=rna-XM_011250295.4;Dbxref=GeneID:433809,GenBank:XP_011248597.1,MGI:MGI:2684989;Name=XP_011248597.1;gbkey=CDS;gene=Rnf207;product=RING finger protein 207 isoform X1;protein_id=XP_011248597.1;extra_copy_number=0
CM058244.1	Liftoff	CDS	151194151	151194216	.	-	.	ID=cds-XP_011248597.1;Parent=rna-XM_011250295.4;Dbxref=GeneID:433809,GenBank:XP_011248597.1,MGI:MGI:2684989;Name=XP_011248597.1;gbkey=CDS;gene=Rnf207;product=RING finger protein 207 isoform X1;protein_id=XP_011248597.1;extra_copy_number=0
CM058244.1	Liftoff	CDS	151196697	151196814	.	-	.	ID=cds-XP_011248597.1;Parent=rna-XM_011250295.4;Dbxref=GeneID:433809,GenBank:XP_011248597.1,MGI:MGI:2684989;Name=XP_011248597.1;gbkey=CDS;gene=Rnf207;product=RING finger protein 207 isoform X1;protein_id=XP_011248597.1;extra_copy_number=0
CM058244.1	Liftoff	CDS	151197085	151197136	.	-	.	ID=cds-XP_011248597.1;Parent=rna-XM_011250295.4;Dbxref=GeneID:433809,GenBank:XP_011248597.1,MGI:MGI:2684989;Name=XP_011248597.1;gbkey=CDS;gene=Rnf207;product=RING finger protein 207 isoform X1;protein_id=XP_011248597.1;extra_copy_number=0
CM058244.1	Liftoff	CDS	151197384	151197569	.	-	.	ID=cds-XP_011248597.1;Parent=rna-XM_011250295.4;Dbxref=GeneID:433809,GenBank:XP_011248597.1,MGI:MGI:2684989;Name=XP_011248597.1;gbkey=CDS;gene=Rnf207;product=RING finger protein 207 isoform X1;protein_id=XP_011248597.1;extra_copy_number=0
CM058244.1	Liftoff	CDS	151197703	151197889	.	-	.	ID=cds-XP_011248597.1;Parent=rna-XM_011250295.4;Dbxref=GeneID:433809,GenBank:XP_011248597.1,MGI:MGI:2684989;Name=XP_011248597.1;gbkey=CDS;gene=Rnf207;product=RING finger protein 207 isoform X1;protein_id=XP_011248597.1;extra_copy_number=0
CM058244.1	Liftoff	CDS	151198500	151198597	.	-	.	ID=cds-XP_011248597.1;Parent=rna-XM_011250295.4;Dbxref=GeneID:433809,GenBank:XP_011248597.1,MGI:MGI:2684989;Name=XP_011248597.1;gbkey=CDS;gene=Rnf207;product=RING finger protein 207 isoform X1;protein_id=XP_011248597.1;extra_copy_number=0
CM058244.1	Liftoff	CDS	151198677	151198745	.	-	.	ID=cds-XP_011248597.1;Parent=rna-XM_011250295.4;Dbxref=GeneID:433809,GenBank:XP_011248597.1,MGI:MGI:2684989;Name=XP_011248597.1;gbkey=CDS;gene=Rnf207;product=RING finger protein 207 isoform X1;protein_id=XP_011248597.1;extra_copy_number=0
CM058244.1	Liftoff	CDS	151199349	151199421	.	-	.	ID=cds-XP_011248597.1;Parent=rna-XM_011250295.4;Dbxref=GeneID:433809,GenBank:XP_011248597.1,MGI:MGI:2684989;Name=XP_011248597.1;gbkey=CDS;gene=Rnf207;product=RING finger protein 207 isoform X1;protein_id=XP_011248597.1;extra_copy_number=0
CM058244.1	Liftoff	CDS	151200355	151200401	.	-	.	ID=cds-XP_011248597.1;Parent=rna-XM_011250295.4;Dbxref=GeneID:433809,GenBank:XP_011248597.1,MGI:MGI:2684989;Name=XP_011248597.1;gbkey=CDS;gene=Rnf207;product=RING finger protein 207 isoform X1;protein_id=XP_011248597.1;extra_copy_number=0
CM058244.1	Liftoff	CDS	151200705	151200830	.	-	.	ID=cds-XP_011248597.1;Parent=rna-XM_011250295.4;Dbxref=GeneID:433809,GenBank:XP_011248597.1,MGI:MGI:2684989;Name=XP_011248597.1;gbkey=CDS;gene=Rnf207;product=RING finger protein 207 isoform X1;protein_id=XP_011248597.1;extra_copy_number=0
CM058244.1	Liftoff	CDS	151200916	151200991	.	-	.	ID=cds-XP_011248597.1;Parent=rna-XM_011250295.4;Dbxref=GeneID:433809,GenBank:XP_011248597.1,MGI:MGI:2684989;Name=XP_011248597.1;gbkey=CDS;gene=Rnf207;product=RING finger protein 207 isoform X1;protein_id=XP_011248597.1;extra_copy_number=0
CM058244.1	Liftoff	CDS	151201064	151201145	.	-	.	ID=cds-XP_011248597.1;Parent=rna-XM_011250295.4;Dbxref=GeneID:433809,GenBank:XP_011248597.1,MGI:MGI:2684989;Name=XP_011248597.1;gbkey=CDS;gene=Rnf207;product=RING finger protein 207 isoform X1;protein_id=XP_011248597.1;extra_copy_number=0
CM058244.1	Liftoff	CDS	151201232	151201376	.	-	.	ID=cds-XP_011248597.1;Parent=rna-XM_011250295.4;Dbxref=GeneID:433809,GenBank:XP_011248597.1,MGI:MGI:2684989;Name=XP_011248597.1;gbkey=CDS;gene=Rnf207;product=RING finger protein 207 isoform X1;protein_id=XP_011248597.1;extra_copy_number=0
CM058244.1	Liftoff	CDS	151202974	151203106	.	-	.	ID=cds-XP_011248597.1;Parent=rna-XM_011250295.4;Dbxref=GeneID:433809,GenBank:XP_011248597.1,MGI:MGI:2684989;Name=XP_011248597.1;gbkey=CDS;gene=Rnf207;product=RING finger protein 207 isoform X1;protein_id=XP_011248597.1;extra_copy_number=0
CM058244.1	Liftoff	CDS	151203581	151203771	.	-	.	ID=cds-XP_011248597.1;Parent=rna-XM_011250295.4;Dbxref=GeneID:433809,GenBank:XP_011248597.1,MGI:MGI:2684989;Name=XP_011248597.1;gbkey=CDS;gene=Rnf207;product=RING finger protein 207 isoform X1;protein_id=XP_011248597.1;extra_copy_number=0
CM058244.1	Liftoff	mRNA	151192331	151202045	.	-	.	ID=rna-XM_011250296.2;Parent=gene-Rnf207;Dbxref=GeneID:433809,GenBank:XM_011250296.2,MGI:MGI:2684989;Name=XM_011250296.2;gbkey=mRNA;gene=Rnf207;model_evidence=Supporting evidence includes similarity to: 21 ESTs%2C 64 long SRA reads%2C and 100%25 coverage of the annotated genomic feature by RNAseq alignments%2C including 13 samples with support for all annotated introns;product=ring finger protein 207%2C transcript variant X3;transcript_id=XM_011250296.2;matches_ref_protein=True;valid_ORF=True;extra_copy_number=0
CM058244.1	Liftoff	exon	151192331	151192929	.	-	.	ID=exon-XM_011250296.2-16;Parent=rna-XM_011250296.2;Dbxref=GeneID:433809,GenBank:XM_011250296.2,MGI:MGI:2684989;gbkey=mRNA;gene=Rnf207;product=ring finger protein 207%2C transcript variant X3;transcript_id=XM_011250296.2;extra_copy_number=0
CM058244.1	Liftoff	exon	151194151	151194216	.	-	.	ID=exon-XM_011250296.2-15;Parent=rna-XM_011250296.2;Dbxref=GeneID:433809,GenBank:XM_011250296.2,MGI:MGI:2684989;gbkey=mRNA;gene=Rnf207;product=ring finger protein 207%2C transcript variant X3;transcript_id=XM_011250296.2;extra_copy_number=0
CM058244.1	Liftoff	exon	151196697	151196814	.	-	.	ID=exon-XM_011250296.2-14;Parent=rna-XM_011250296.2;Dbxref=GeneID:433809,GenBank:XM_011250296.2,MGI:MGI:2684989;gbkey=mRNA;gene=Rnf207;product=ring finger protein 207%2C transcript variant X3;transcript_id=XM_011250296.2;extra_copy_number=0
CM058244.1	Liftoff	exon	151197085	151197136	.	-	.	ID=exon-XM_011250296.2-13;Parent=rna-XM_011250296.2;Dbxref=GeneID:433809,GenBank:XM_011250296.2,MGI:MGI:2684989;gbkey=mRNA;gene=Rnf207;product=ring finger protein 207%2C transcript variant X3;transcript_id=XM_011250296.2;extra_copy_number=0
CM058244.1	Liftoff	exon	151197384	151197569	.	-	.	ID=exon-XM_011250296.2-12;Parent=rna-XM_011250296.2;Dbxref=GeneID:433809,GenBank:XM_011250296.2,MGI:MGI:2684989;gbkey=mRNA;gene=Rnf207;product=ring finger protein 207%2C transcript variant X3;transcript_id=XM_011250296.2;extra_copy_number=0
CM058244.1	Liftoff	exon	151197703	151197889	.	-	.	ID=exon-XM_011250296.2-11;Parent=rna-XM_011250296.2;Dbxref=GeneID:433809,GenBank:XM_011250296.2,MGI:MGI:2684989;gbkey=mRNA;gene=Rnf207;product=ring finger protein 207%2C transcript variant X3;transcript_id=XM_011250296.2;extra_copy_number=0
CM058244.1	Liftoff	exon	151198500	151198597	.	-	.	ID=exon-XM_011250296.2-10;Parent=rna-XM_011250296.2;Dbxref=GeneID:433809,GenBank:XM_011250296.2,MGI:MGI:2684989;gbkey=mRNA;gene=Rnf207;product=ring finger protein 207%2C transcript variant X3;transcript_id=XM_011250296.2;extra_copy_number=0
CM058244.1	Liftoff	exon	151198677	151198745	.	-	.	ID=exon-XM_011250296.2-9;Parent=rna-XM_011250296.2;Dbxref=GeneID:433809,GenBank:XM_011250296.2,MGI:MGI:2684989;gbkey=mRNA;gene=Rnf207;product=ring finger protein 207%2C transcript variant X3;transcript_id=XM_011250296.2;extra_copy_number=0
CM058244.1	Liftoff	exon	151199192	151199260	.	-	.	ID=exon-XM_011250296.2-8;Parent=rna-XM_011250296.2;Dbxref=GeneID:433809,GenBank:XM_011250296.2,MGI:MGI:2684989;gbkey=mRNA;gene=Rnf207;product=ring finger protein 207%2C transcript variant X3;transcript_id=XM_011250296.2;extra_copy_number=0
CM058244.1	Liftoff	exon	151199349	151199421	.	-	.	ID=exon-XM_011250296.2-7;Parent=rna-XM_011250296.2;Dbxref=GeneID:433809,GenBank:XM_011250296.2,MGI:MGI:2684989;gbkey=mRNA;gene=Rnf207;product=ring finger protein 207%2C transcript variant X3;transcript_id=XM_011250296.2;extra_copy_number=0
CM058244.1	Liftoff	exon	151200355	151200401	.	-	.	ID=exon-XM_011250296.2-6;Parent=rna-XM_011250296.2;Dbxref=GeneID:433809,GenBank:XM_011250296.2,MGI:MGI:2684989;gbkey=mRNA;gene=Rnf207;product=ring finger protein 207%2C transcript variant X3;transcript_id=XM_011250296.2;extra_copy_number=0
CM058244.1	Liftoff	exon	151200705	151200830	.	-	.	ID=exon-XM_011250296.2-5;Parent=rna-XM_011250296.2;Dbxref=GeneID:433809,GenBank:XM_011250296.2,MGI:MGI:2684989;gbkey=mRNA;gene=Rnf207;product=ring finger protein 207%2C transcript variant X3;transcript_id=XM_011250296.2;extra_copy_number=0
CM058244.1	Liftoff	exon	151200916	151200991	.	-	.	ID=exon-XM_011250296.2-4;Parent=rna-XM_011250296.2;Dbxref=GeneID:433809,GenBank:XM_011250296.2,MGI:MGI:2684989;gbkey=mRNA;gene=Rnf207;product=ring finger protein 207%2C transcript variant X3;transcript_id=XM_011250296.2;extra_copy_number=0
CM058244.1	Liftoff	exon	151201064	151201145	.	-	.	ID=exon-XM_011250296.2-3;Parent=rna-XM_011250296.2;Dbxref=GeneID:433809,GenBank:XM_011250296.2,MGI:MGI:2684989;gbkey=mRNA;gene=Rnf207;product=ring finger protein 207%2C transcript variant X3;transcript_id=XM_011250296.2;extra_copy_number=0
CM058244.1	Liftoff	exon	151201232	151201376	.	-	.	ID=exon-XM_011250296.2-2;Parent=rna-XM_011250296.2;Dbxref=GeneID:433809,GenBank:XM_011250296.2,MGI:MGI:2684989;gbkey=mRNA;gene=Rnf207;product=ring finger protein 207%2C transcript variant X3;transcript_id=XM_011250296.2;extra_copy_number=0
CM058244.1	Liftoff	exon	151201661	151202045	.	-	.	ID=exon-XM_011250296.2-1;Parent=rna-XM_011250296.2;Dbxref=GeneID:433809,GenBank:XM_011250296.2,MGI:MGI:2684989;gbkey=mRNA;gene=Rnf207;product=ring finger protein 207%2C transcript variant X3;transcript_id=XM_011250296.2;extra_copy_number=0
CM058244.1	Liftoff	CDS	151192740	151192929	.	-	.	ID=cds-XP_011248598.1;Parent=rna-XM_011250296.2;Dbxref=GeneID:433809,GenBank:XP_011248598.1,MGI:MGI:2684989;Name=XP_011248598.1;gbkey=CDS;gene=Rnf207;product=RING finger protein 207 isoform X3;protein_id=XP_011248598.1;extra_copy_number=0
CM058244.1	Liftoff	CDS	151194151	151194216	.	-	.	ID=cds-XP_011248598.1;Parent=rna-XM_011250296.2;Dbxref=GeneID:433809,GenBank:XP_011248598.1,MGI:MGI:2684989;Name=XP_011248598.1;gbkey=CDS;gene=Rnf207;product=RING finger protein 207 isoform X3;protein_id=XP_011248598.1;extra_copy_number=0
CM058244.1	Liftoff	CDS	151196697	151196814	.	-	.	ID=cds-XP_011248598.1;Parent=rna-XM_011250296.2;Dbxref=GeneID:433809,GenBank:XP_011248598.1,MGI:MGI:2684989;Name=XP_011248598.1;gbkey=CDS;gene=Rnf207;product=RING finger protein 207 isoform X3;protein_id=XP_011248598.1;extra_copy_number=0
CM058244.1	Liftoff	CDS	151197085	151197136	.	-	.	ID=cds-XP_011248598.1;Parent=rna-XM_011250296.2;Dbxref=GeneID:433809,GenBank:XP_011248598.1,MGI:MGI:2684989;Name=XP_011248598.1;gbkey=CDS;gene=Rnf207;product=RING finger protein 207 isoform X3;protein_id=XP_011248598.1;extra_copy_number=0
CM058244.1	Liftoff	CDS	151197384	151197569	.	-	.	ID=cds-XP_011248598.1;Parent=rna-XM_011250296.2;Dbxref=GeneID:433809,GenBank:XP_011248598.1,MGI:MGI:2684989;Name=XP_011248598.1;gbkey=CDS;gene=Rnf207;product=RING finger protein 207 isoform X3;protein_id=XP_011248598.1;extra_copy_number=0
CM058244.1	Liftoff	CDS	151197703	151197889	.	-	.	ID=cds-XP_011248598.1;Parent=rna-XM_011250296.2;Dbxref=GeneID:433809,GenBank:XP_011248598.1,MGI:MGI:2684989;Name=XP_011248598.1;gbkey=CDS;gene=Rnf207;product=RING finger protein 207 isoform X3;protein_id=XP_011248598.1;extra_copy_number=0
CM058244.1	Liftoff	CDS	151198500	151198597	.	-	.	ID=cds-XP_011248598.1;Parent=rna-XM_011250296.2;Dbxref=GeneID:433809,GenBank:XP_011248598.1,MGI:MGI:2684989;Name=XP_011248598.1;gbkey=CDS;gene=Rnf207;product=RING finger protein 207 isoform X3;protein_id=XP_011248598.1;extra_copy_number=0
CM058244.1	Liftoff	CDS	151198677	151198745	.	-	.	ID=cds-XP_011248598.1;Parent=rna-XM_011250296.2;Dbxref=GeneID:433809,GenBank:XP_011248598.1,MGI:MGI:2684989;Name=XP_011248598.1;gbkey=CDS;gene=Rnf207;product=RING finger protein 207 isoform X3;protein_id=XP_011248598.1;extra_copy_number=0
CM058244.1	Liftoff	CDS	151199192	151199260	.	-	.	ID=cds-XP_011248598.1;Parent=rna-XM_011250296.2;Dbxref=GeneID:433809,GenBank:XP_011248598.1,MGI:MGI:2684989;Name=XP_011248598.1;gbkey=CDS;gene=Rnf207;product=RING finger protein 207 isoform X3;protein_id=XP_011248598.1;extra_copy_number=0
CM058244.1	Liftoff	CDS	151199349	151199421	.	-	.	ID=cds-XP_011248598.1;Parent=rna-XM_011250296.2;Dbxref=GeneID:433809,GenBank:XP_011248598.1,MGI:MGI:2684989;Name=XP_011248598.1;gbkey=CDS;gene=Rnf207;product=RING finger protein 207 isoform X3;protein_id=XP_011248598.1;extra_copy_number=0
CM058244.1	Liftoff	CDS	151200355	151200401	.	-	.	ID=cds-XP_011248598.1;Parent=rna-XM_011250296.2;Dbxref=GeneID:433809,GenBank:XP_011248598.1,MGI:MGI:2684989;Name=XP_011248598.1;gbkey=CDS;gene=Rnf207;product=RING finger protein 207 isoform X3;protein_id=XP_011248598.1;extra_copy_number=0
CM058244.1	Liftoff	CDS	151200705	151200830	.	-	.	ID=cds-XP_011248598.1;Parent=rna-XM_011250296.2;Dbxref=GeneID:433809,GenBank:XP_011248598.1,MGI:MGI:2684989;Name=XP_011248598.1;gbkey=CDS;gene=Rnf207;product=RING finger protein 207 isoform X3;protein_id=XP_011248598.1;extra_copy_number=0
CM058244.1	Liftoff	CDS	151200916	151200991	.	-	.	ID=cds-XP_011248598.1;Parent=rna-XM_011250296.2;Dbxref=GeneID:433809,GenBank:XP_011248598.1,MGI:MGI:2684989;Name=XP_011248598.1;gbkey=CDS;gene=Rnf207;product=RING finger protein 207 isoform X3;protein_id=XP_011248598.1;extra_copy_number=0
CM058244.1	Liftoff	CDS	151201064	151201145	.	-	.	ID=cds-XP_011248598.1;Parent=rna-XM_011250296.2;Dbxref=GeneID:433809,GenBank:XP_011248598.1,MGI:MGI:2684989;Name=XP_011248598.1;gbkey=CDS;gene=Rnf207;product=RING finger protein 207 isoform X3;protein_id=XP_011248598.1;extra_copy_number=0
CM058244.1	Liftoff	CDS	151201232	151201376	.	-	.	ID=cds-XP_011248598.1;Parent=rna-XM_011250296.2;Dbxref=GeneID:433809,GenBank:XP_011248598.1,MGI:MGI:2684989;Name=XP_011248598.1;gbkey=CDS;gene=Rnf207;product=RING finger protein 207 isoform X3;protein_id=XP_011248598.1;extra_copy_number=0
CM058244.1	Liftoff	CDS	151201661	151201678	.	-	.	ID=cds-XP_011248598.1;Parent=rna-XM_011250296.2;Dbxref=GeneID:433809,GenBank:XP_011248598.1,MGI:MGI:2684989;Name=XP_011248598.1;gbkey=CDS;gene=Rnf207;product=RING finger protein 207 isoform X3;protein_id=XP_011248598.1;extra_copy_number=0
CM058244.1	Liftoff	mRNA	151192331	151201654	.	-	.	ID=rna-XM_011250297.2;Parent=gene-Rnf207;Dbxref=GeneID:433809,GenBank:XM_011250297.2,MGI:MGI:2684989;Name=XM_011250297.2;gbkey=mRNA;gene=Rnf207;model_evidence=Supporting evidence includes similarity to: 19 ESTs%2C 64 long SRA reads%2C and 100%25 coverage of the annotated genomic feature by RNAseq alignments%2C including 7 samples with support for all annotated introns;product=ring finger protein 207%2C transcript variant X4;transcript_id=XM_011250297.2;matches_ref_protein=True;valid_ORF=True;extra_copy_number=0
CM058244.1	Liftoff	exon	151192331	151192929	.	-	.	ID=exon-XM_011250297.2-13;Parent=rna-XM_011250297.2;Dbxref=GeneID:433809,GenBank:XM_011250297.2,MGI:MGI:2684989;gbkey=mRNA;gene=Rnf207;product=ring finger protein 207%2C transcript variant X4;transcript_id=XM_011250297.2;extra_copy_number=0
CM058244.1	Liftoff	exon	151194151	151194216	.	-	.	ID=exon-XM_011250297.2-12;Parent=rna-XM_011250297.2;Dbxref=GeneID:433809,GenBank:XM_011250297.2,MGI:MGI:2684989;gbkey=mRNA;gene=Rnf207;product=ring finger protein 207%2C transcript variant X4;transcript_id=XM_011250297.2;extra_copy_number=0
CM058244.1	Liftoff	exon	151196697	151196814	.	-	.	ID=exon-XM_011250297.2-11;Parent=rna-XM_011250297.2;Dbxref=GeneID:433809,GenBank:XM_011250297.2,MGI:MGI:2684989;gbkey=mRNA;gene=Rnf207;product=ring finger protein 207%2C transcript variant X4;transcript_id=XM_011250297.2;extra_copy_number=0
CM058244.1	Liftoff	exon	151197085	151197136	.	-	.	ID=exon-XM_011250297.2-10;Parent=rna-XM_011250297.2;Dbxref=GeneID:433809,GenBank:XM_011250297.2,MGI:MGI:2684989;gbkey=mRNA;gene=Rnf207;product=ring finger protein 207%2C transcript variant X4;transcript_id=XM_011250297.2;extra_copy_number=0
CM058244.1	Liftoff	exon	151197384	151197569	.	-	.	ID=exon-XM_011250297.2-9;Parent=rna-XM_011250297.2;Dbxref=GeneID:433809,GenBank:XM_011250297.2,MGI:MGI:2684989;gbkey=mRNA;gene=Rnf207;product=ring finger protein 207%2C transcript variant X4;transcript_id=XM_011250297.2;extra_copy_number=0
CM058244.1	Liftoff	exon	151197703	151197889	.	-	.	ID=exon-XM_011250297.2-8;Parent=rna-XM_011250297.2;Dbxref=GeneID:433809,GenBank:XM_011250297.2,MGI:MGI:2684989;gbkey=mRNA;gene=Rnf207;product=ring finger protein 207%2C transcript variant X4;transcript_id=XM_011250297.2;extra_copy_number=0
CM058244.1	Liftoff	exon	151198500	151198597	.	-	.	ID=exon-XM_011250297.2-7;Parent=rna-XM_011250297.2;Dbxref=GeneID:433809,GenBank:XM_011250297.2,MGI:MGI:2684989;gbkey=mRNA;gene=Rnf207;product=ring finger protein 207%2C transcript variant X4;transcript_id=XM_011250297.2;extra_copy_number=0
CM058244.1	Liftoff	exon	151198677	151198745	.	-	.	ID=exon-XM_011250297.2-6;Parent=rna-XM_011250297.2;Dbxref=GeneID:433809,GenBank:XM_011250297.2,MGI:MGI:2684989;gbkey=mRNA;gene=Rnf207;product=ring finger protein 207%2C transcript variant X4;transcript_id=XM_011250297.2;extra_copy_number=0
CM058244.1	Liftoff	exon	151199192	151199260	.	-	.	ID=exon-XM_011250297.2-5;Parent=rna-XM_011250297.2;Dbxref=GeneID:433809,GenBank:XM_011250297.2,MGI:MGI:2684989;gbkey=mRNA;gene=Rnf207;product=ring finger protein 207%2C transcript variant X4;transcript_id=XM_011250297.2;extra_copy_number=0
CM058244.1	Liftoff	exon	151199349	151199421	.	-	.	ID=exon-XM_011250297.2-4;Parent=rna-XM_011250297.2;Dbxref=GeneID:433809,GenBank:XM_011250297.2,MGI:MGI:2684989;gbkey=mRNA;gene=Rnf207;product=ring finger protein 207%2C transcript variant X4;transcript_id=XM_011250297.2;extra_copy_number=0
CM058244.1	Liftoff	exon	151200355	151200401	.	-	.	ID=exon-XM_011250297.2-3;Parent=rna-XM_011250297.2;Dbxref=GeneID:433809,GenBank:XM_011250297.2,MGI:MGI:2684989;gbkey=mRNA;gene=Rnf207;product=ring finger protein 207%2C transcript variant X4;transcript_id=XM_011250297.2;extra_copy_number=0
CM058244.1	Liftoff	exon	151200705	151200830	.	-	.	ID=exon-XM_011250297.2-2;Parent=rna-XM_011250297.2;Dbxref=GeneID:433809,GenBank:XM_011250297.2,MGI:MGI:2684989;gbkey=mRNA;gene=Rnf207;product=ring finger protein 207%2C transcript variant X4;transcript_id=XM_011250297.2;extra_copy_number=0
CM058244.1	Liftoff	exon	151201064	151201654	.	-	.	ID=exon-XM_011250297.2-1;Parent=rna-XM_011250297.2;Dbxref=GeneID:433809,GenBank:XM_011250297.2,MGI:MGI:2684989;gbkey=mRNA;gene=Rnf207;product=ring finger protein 207%2C transcript variant X4;transcript_id=XM_011250297.2;extra_copy_number=0
CM058244.1	Liftoff	CDS	151192740	151192929	.	-	.	ID=cds-XP_011248599.1;Parent=rna-XM_011250297.2;Dbxref=GeneID:433809,GenBank:XP_011248599.1,MGI:MGI:2684989;Name=XP_011248599.1;gbkey=CDS;gene=Rnf207;product=RING finger protein 207 isoform X4;protein_id=XP_011248599.1;extra_copy_number=0
CM058244.1	Liftoff	CDS	151194151	151194216	.	-	.	ID=cds-XP_011248599.1;Parent=rna-XM_011250297.2;Dbxref=GeneID:433809,GenBank:XP_011248599.1,MGI:MGI:2684989;Name=XP_011248599.1;gbkey=CDS;gene=Rnf207;product=RING finger protein 207 isoform X4;protein_id=XP_011248599.1;extra_copy_number=0
CM058244.1	Liftoff	CDS	151196697	151196814	.	-	.	ID=cds-XP_011248599.1;Parent=rna-XM_011250297.2;Dbxref=GeneID:433809,GenBank:XP_011248599.1,MGI:MGI:2684989;Name=XP_011248599.1;gbkey=CDS;gene=Rnf207;product=RING finger protein 207 isoform X4;protein_id=XP_011248599.1;extra_copy_number=0
CM058244.1	Liftoff	CDS	151197085	151197136	.	-	.	ID=cds-XP_011248599.1;Parent=rna-XM_011250297.2;Dbxref=GeneID:433809,GenBank:XP_011248599.1,MGI:MGI:2684989;Name=XP_011248599.1;gbkey=CDS;gene=Rnf207;product=RING finger protein 207 isoform X4;protein_id=XP_011248599.1;extra_copy_number=0
CM058244.1	Liftoff	CDS	151197384	151197569	.	-	.	ID=cds-XP_011248599.1;Parent=rna-XM_011250297.2;Dbxref=GeneID:433809,GenBank:XP_011248599.1,MGI:MGI:2684989;Name=XP_011248599.1;gbkey=CDS;gene=Rnf207;product=RING finger protein 207 isoform X4;protein_id=XP_011248599.1;extra_copy_number=0
CM058244.1	Liftoff	CDS	151197703	151197889	.	-	.	ID=cds-XP_011248599.1;Parent=rna-XM_011250297.2;Dbxref=GeneID:433809,GenBank:XP_011248599.1,MGI:MGI:2684989;Name=XP_011248599.1;gbkey=CDS;gene=Rnf207;product=RING finger protein 207 isoform X4;protein_id=XP_011248599.1;extra_copy_number=0
CM058244.1	Liftoff	CDS	151198500	151198597	.	-	.	ID=cds-XP_011248599.1;Parent=rna-XM_011250297.2;Dbxref=GeneID:433809,GenBank:XP_011248599.1,MGI:MGI:2684989;Name=XP_011248599.1;gbkey=CDS;gene=Rnf207;product=RING finger protein 207 isoform X4;protein_id=XP_011248599.1;extra_copy_number=0
CM058244.1	Liftoff	CDS	151198677	151198745	.	-	.	ID=cds-XP_011248599.1;Parent=rna-XM_011250297.2;Dbxref=GeneID:433809,GenBank:XP_011248599.1,MGI:MGI:2684989;Name=XP_011248599.1;gbkey=CDS;gene=Rnf207;product=RING finger protein 207 isoform X4;protein_id=XP_011248599.1;extra_copy_number=0
CM058244.1	Liftoff	CDS	151199192	151199260	.	-	.	ID=cds-XP_011248599.1;Parent=rna-XM_011250297.2;Dbxref=GeneID:433809,GenBank:XP_011248599.1,MGI:MGI:2684989;Name=XP_011248599.1;gbkey=CDS;gene=Rnf207;product=RING finger protein 207 isoform X4;protein_id=XP_011248599.1;extra_copy_number=0
CM058244.1	Liftoff	CDS	151199349	151199421	.	-	.	ID=cds-XP_011248599.1;Parent=rna-XM_011250297.2;Dbxref=GeneID:433809,GenBank:XP_011248599.1,MGI:MGI:2684989;Name=XP_011248599.1;gbkey=CDS;gene=Rnf207;product=RING finger protein 207 isoform X4;protein_id=XP_011248599.1;extra_copy_number=0
CM058244.1	Liftoff	CDS	151200355	151200401	.	-	.	ID=cds-XP_011248599.1;Parent=rna-XM_011250297.2;Dbxref=GeneID:433809,GenBank:XP_011248599.1,MGI:MGI:2684989;Name=XP_011248599.1;gbkey=CDS;gene=Rnf207;product=RING finger protein 207 isoform X4;protein_id=XP_011248599.1;extra_copy_number=0
CM058244.1	Liftoff	CDS	151200705	151200776	.	-	.	ID=cds-XP_011248599.1;Parent=rna-XM_011250297.2;Dbxref=GeneID:433809,GenBank:XP_011248599.1,MGI:MGI:2684989;Name=XP_011248599.1;gbkey=CDS;gene=Rnf207;product=RING finger protein 207 isoform X4;protein_id=XP_011248599.1;extra_copy_number=0
CM058244.1	Liftoff	mRNA	151192331	151199934	.	-	.	ID=rna-XM_011250298.4;Parent=gene-Rnf207;Dbxref=GeneID:433809,GenBank:XM_011250298.4,MGI:MGI:2684989;Name=XM_011250298.4;gbkey=mRNA;gene=Rnf207;model_evidence=Supporting evidence includes similarity to: 17 ESTs%2C 64 long SRA reads%2C and 100%25 coverage of the annotated genomic feature by RNAseq alignments%2C including 18 samples with support for all annotated introns;product=ring finger protein 207%2C transcript variant X7;transcript_id=XM_011250298.4;matches_ref_protein=True;valid_ORF=True;extra_copy_number=0
CM058244.1	Liftoff	exon	151192331	151192929	.	-	.	ID=exon-XM_011250298.4-10;Parent=rna-XM_011250298.4;Dbxref=GeneID:433809,GenBank:XM_011250298.4,MGI:MGI:2684989;gbkey=mRNA;gene=Rnf207;product=ring finger protein 207%2C transcript variant X7;transcript_id=XM_011250298.4;extra_copy_number=0
CM058244.1	Liftoff	exon	151194151	151194216	.	-	.	ID=exon-XM_011250298.4-9;Parent=rna-XM_011250298.4;Dbxref=GeneID:433809,GenBank:XM_011250298.4,MGI:MGI:2684989;gbkey=mRNA;gene=Rnf207;product=ring finger protein 207%2C transcript variant X7;transcript_id=XM_011250298.4;extra_copy_number=0
CM058244.1	Liftoff	exon	151196697	151196814	.	-	.	ID=exon-XM_011250298.4-8;Parent=rna-XM_011250298.4;Dbxref=GeneID:433809,GenBank:XM_011250298.4,MGI:MGI:2684989;gbkey=mRNA;gene=Rnf207;product=ring finger protein 207%2C transcript variant X7;transcript_id=XM_011250298.4;extra_copy_number=0
CM058244.1	Liftoff	exon	151197085	151197136	.	-	.	ID=exon-XM_011250298.4-7;Parent=rna-XM_011250298.4;Dbxref=GeneID:433809,GenBank:XM_011250298.4,MGI:MGI:2684989;gbkey=mRNA;gene=Rnf207;product=ring finger protein 207%2C transcript variant X7;transcript_id=XM_011250298.4;extra_copy_number=0
CM058244.1	Liftoff	exon	151197384	151197569	.	-	.	ID=exon-XM_011250298.4-6;Parent=rna-XM_011250298.4;Dbxref=GeneID:433809,GenBank:XM_011250298.4,MGI:MGI:2684989;gbkey=mRNA;gene=Rnf207;product=ring finger protein 207%2C transcript variant X7;transcript_id=XM_011250298.4;extra_copy_number=0
CM058244.1	Liftoff	exon	151197703	151197889	.	-	.	ID=exon-XM_011250298.4-5;Parent=rna-XM_011250298.4;Dbxref=GeneID:433809,GenBank:XM_011250298.4,MGI:MGI:2684989;gbkey=mRNA;gene=Rnf207;product=ring finger protein 207%2C transcript variant X7;transcript_id=XM_011250298.4;extra_copy_number=0
CM058244.1	Liftoff	exon	151198500	151198597	.	-	.	ID=exon-XM_011250298.4-4;Parent=rna-XM_011250298.4;Dbxref=GeneID:433809,GenBank:XM_011250298.4,MGI:MGI:2684989;gbkey=mRNA;gene=Rnf207;product=ring finger protein 207%2C transcript variant X7;transcript_id=XM_011250298.4;extra_copy_number=0
CM058244.1	Liftoff	exon	151198677	151198745	.	-	.	ID=exon-XM_011250298.4-3;Parent=rna-XM_011250298.4;Dbxref=GeneID:433809,GenBank:XM_011250298.4,MGI:MGI:2684989;gbkey=mRNA;gene=Rnf207;product=ring finger protein 207%2C transcript variant X7;transcript_id=XM_011250298.4;extra_copy_number=0
CM058244.1	Liftoff	exon	151199192	151199228	.	-	.	ID=exon-XM_011250298.4-2;Parent=rna-XM_011250298.4;Dbxref=GeneID:433809,GenBank:XM_011250298.4,MGI:MGI:2684989;gbkey=mRNA;gene=Rnf207;product=ring finger protein 207%2C transcript variant X7;transcript_id=XM_011250298.4;extra_copy_number=0
CM058244.1	Liftoff	exon	151199349	151199934	.	-	.	ID=exon-XM_011250298.4-1;Parent=rna-XM_011250298.4;Dbxref=GeneID:433809,GenBank:XM_011250298.4,MGI:MGI:2684989;gbkey=mRNA;gene=Rnf207;product=ring finger protein 207%2C transcript variant X7;transcript_id=XM_011250298.4;extra_copy_number=0
CM058244.1	Liftoff	CDS	151192740	151192929	.	-	.	ID=cds-XP_011248600.1;Parent=rna-XM_011250298.4;Dbxref=GeneID:433809,GenBank:XP_011248600.1,MGI:MGI:2684989;Name=XP_011248600.1;gbkey=CDS;gene=Rnf207;product=RING finger protein 207 isoform X5;protein_id=XP_011248600.1;extra_copy_number=0
CM058244.1	Liftoff	CDS	151194151	151194216	.	-	.	ID=cds-XP_011248600.1;Parent=rna-XM_011250298.4;Dbxref=GeneID:433809,GenBank:XP_011248600.1,MGI:MGI:2684989;Name=XP_011248600.1;gbkey=CDS;gene=Rnf207;product=RING finger protein 207 isoform X5;protein_id=XP_011248600.1;extra_copy_number=0
CM058244.1	Liftoff	CDS	151196697	151196814	.	-	.	ID=cds-XP_011248600.1;Parent=rna-XM_011250298.4;Dbxref=GeneID:433809,GenBank:XP_011248600.1,MGI:MGI:2684989;Name=XP_011248600.1;gbkey=CDS;gene=Rnf207;product=RING finger protein 207 isoform X5;protein_id=XP_011248600.1;extra_copy_number=0
CM058244.1	Liftoff	CDS	151197085	151197136	.	-	.	ID=cds-XP_011248600.1;Parent=rna-XM_011250298.4;Dbxref=GeneID:433809,GenBank:XP_011248600.1,MGI:MGI:2684989;Name=XP_011248600.1;gbkey=CDS;gene=Rnf207;product=RING finger protein 207 isoform X5;protein_id=XP_011248600.1;extra_copy_number=0
CM058244.1	Liftoff	CDS	151197384	151197569	.	-	.	ID=cds-XP_011248600.1;Parent=rna-XM_011250298.4;Dbxref=GeneID:433809,GenBank:XP_011248600.1,MGI:MGI:2684989;Name=XP_011248600.1;gbkey=CDS;gene=Rnf207;product=RING finger protein 207 isoform X5;protein_id=XP_011248600.1;extra_copy_number=0
CM058244.1	Liftoff	CDS	151197703	151197889	.	-	.	ID=cds-XP_011248600.1;Parent=rna-XM_011250298.4;Dbxref=GeneID:433809,GenBank:XP_011248600.1,MGI:MGI:2684989;Name=XP_011248600.1;gbkey=CDS;gene=Rnf207;product=RING finger protein 207 isoform X5;protein_id=XP_011248600.1;extra_copy_number=0
CM058244.1	Liftoff	CDS	151198500	151198597	.	-	.	ID=cds-XP_011248600.1;Parent=rna-XM_011250298.4;Dbxref=GeneID:433809,GenBank:XP_011248600.1,MGI:MGI:2684989;Name=XP_011248600.1;gbkey=CDS;gene=Rnf207;product=RING finger protein 207 isoform X5;protein_id=XP_011248600.1;extra_copy_number=0
CM058244.1	Liftoff	CDS	151198677	151198739	.	-	.	ID=cds-XP_011248600.1;Parent=rna-XM_011250298.4;Dbxref=GeneID:433809,GenBank:XP_011248600.1,MGI:MGI:2684989;Name=XP_011248600.1;gbkey=CDS;gene=Rnf207;product=RING finger protein 207 isoform X5;protein_id=XP_011248600.1;extra_copy_number=0
CM058244.1	Liftoff	mRNA	151192331	151201057	.	-	.	ID=rna-XM_030253643.1;Parent=gene-Rnf207;Dbxref=GeneID:433809,GenBank:XM_030253643.1,MGI:MGI:2684989;Name=XM_030253643.1;gbkey=mRNA;gene=Rnf207;model_evidence=Supporting evidence includes similarity to: 18 ESTs%2C 64 long SRA reads%2C and 100%25 coverage of the annotated genomic feature by RNAseq alignments%2C including 18 samples with support for all annotated introns;product=ring finger protein 207%2C transcript variant X6;transcript_id=XM_030253643.1;matches_ref_protein=True;valid_ORF=True;extra_copy_number=0
CM058244.1	Liftoff	exon	151192331	151192929	.	-	.	ID=exon-XM_030253643.1-13;Parent=rna-XM_030253643.1;Dbxref=GeneID:433809,GenBank:XM_030253643.1,MGI:MGI:2684989;gbkey=mRNA;gene=Rnf207;product=ring finger protein 207%2C transcript variant X6;transcript_id=XM_030253643.1;extra_copy_number=0
CM058244.1	Liftoff	exon	151194151	151194216	.	-	.	ID=exon-XM_030253643.1-12;Parent=rna-XM_030253643.1;Dbxref=GeneID:433809,GenBank:XM_030253643.1,MGI:MGI:2684989;gbkey=mRNA;gene=Rnf207;product=ring finger protein 207%2C transcript variant X6;transcript_id=XM_030253643.1;extra_copy_number=0
CM058244.1	Liftoff	exon	151196697	151196814	.	-	.	ID=exon-XM_030253643.1-11;Parent=rna-XM_030253643.1;Dbxref=GeneID:433809,GenBank:XM_030253643.1,MGI:MGI:2684989;gbkey=mRNA;gene=Rnf207;product=ring finger protein 207%2C transcript variant X6;transcript_id=XM_030253643.1;extra_copy_number=0
CM058244.1	Liftoff	exon	151197085	151197136	.	-	.	ID=exon-XM_030253643.1-10;Parent=rna-XM_030253643.1;Dbxref=GeneID:433809,GenBank:XM_030253643.1,MGI:MGI:2684989;gbkey=mRNA;gene=Rnf207;product=ring finger protein 207%2C transcript variant X6;transcript_id=XM_030253643.1;extra_copy_number=0
CM058244.1	Liftoff	exon	151197384	151197569	.	-	.	ID=exon-XM_030253643.1-9;Parent=rna-XM_030253643.1;Dbxref=GeneID:433809,GenBank:XM_030253643.1,MGI:MGI:2684989;gbkey=mRNA;gene=Rnf207;product=ring finger protein 207%2C transcript variant X6;transcript_id=XM_030253643.1;extra_copy_number=0
CM058244.1	Liftoff	exon	151197703	151197889	.	-	.	ID=exon-XM_030253643.1-8;Parent=rna-XM_030253643.1;Dbxref=GeneID:433809,GenBank:XM_030253643.1,MGI:MGI:2684989;gbkey=mRNA;gene=Rnf207;product=ring finger protein 207%2C transcript variant X6;transcript_id=XM_030253643.1;extra_copy_number=0
CM058244.1	Liftoff	exon	151198500	151198597	.	-	.	ID=exon-XM_030253643.1-7;Parent=rna-XM_030253643.1;Dbxref=GeneID:433809,GenBank:XM_030253643.1,MGI:MGI:2684989;gbkey=mRNA;gene=Rnf207;product=ring finger protein 207%2C transcript variant X6;transcript_id=XM_030253643.1;extra_copy_number=0
CM058244.1	Liftoff	exon	151198677	151198745	.	-	.	ID=exon-XM_030253643.1-6;Parent=rna-XM_030253643.1;Dbxref=GeneID:433809,GenBank:XM_030253643.1,MGI:MGI:2684989;gbkey=mRNA;gene=Rnf207;product=ring finger protein 207%2C transcript variant X6;transcript_id=XM_030253643.1;extra_copy_number=0
CM058244.1	Liftoff	exon	151199192	151199228	.	-	.	ID=exon-XM_030253643.1-5;Parent=rna-XM_030253643.1;Dbxref=GeneID:433809,GenBank:XM_030253643.1,MGI:MGI:2684989;gbkey=mRNA;gene=Rnf207;product=ring finger protein 207%2C transcript variant X6;transcript_id=XM_030253643.1;extra_copy_number=0
CM058244.1	Liftoff	exon	151199349	151199421	.	-	.	ID=exon-XM_030253643.1-4;Parent=rna-XM_030253643.1;Dbxref=GeneID:433809,GenBank:XM_030253643.1,MGI:MGI:2684989;gbkey=mRNA;gene=Rnf207;product=ring finger protein 207%2C transcript variant X6;transcript_id=XM_030253643.1;extra_copy_number=0
CM058244.1	Liftoff	exon	151200355	151200401	.	-	.	ID=exon-XM_030253643.1-3;Parent=rna-XM_030253643.1;Dbxref=GeneID:433809,GenBank:XM_030253643.1,MGI:MGI:2684989;gbkey=mRNA;gene=Rnf207;product=ring finger protein 207%2C transcript variant X6;transcript_id=XM_030253643.1;extra_copy_number=0
CM058244.1	Liftoff	exon	151200705	151200830	.	-	.	ID=exon-XM_030253643.1-2;Parent=rna-XM_030253643.1;Dbxref=GeneID:433809,GenBank:XM_030253643.1,MGI:MGI:2684989;gbkey=mRNA;gene=Rnf207;product=ring finger protein 207%2C transcript variant X6;transcript_id=XM_030253643.1;extra_copy_number=0
CM058244.1	Liftoff	exon	151200916	151201057	.	-	.	ID=exon-XM_030253643.1-1;Parent=rna-XM_030253643.1;Dbxref=GeneID:433809,GenBank:XM_030253643.1,MGI:MGI:2684989;gbkey=mRNA;gene=Rnf207;product=ring finger protein 207%2C transcript variant X6;transcript_id=XM_030253643.1;extra_copy_number=0
CM058244.1	Liftoff	CDS	151192740	151192929	.	-	.	ID=cds-XP_030109503.1;Parent=rna-XM_030253643.1;Dbxref=GeneID:433809,GenBank:XP_030109503.1,MGI:MGI:2684989;Name=XP_030109503.1;gbkey=CDS;gene=Rnf207;product=RING finger protein 207 isoform X5;protein_id=XP_030109503.1;extra_copy_number=0
CM058244.1	Liftoff	CDS	151194151	151194216	.	-	.	ID=cds-XP_030109503.1;Parent=rna-XM_030253643.1;Dbxref=GeneID:433809,GenBank:XP_030109503.1,MGI:MGI:2684989;Name=XP_030109503.1;gbkey=CDS;gene=Rnf207;product=RING finger protein 207 isoform X5;protein_id=XP_030109503.1;extra_copy_number=0
CM058244.1	Liftoff	CDS	151196697	151196814	.	-	.	ID=cds-XP_030109503.1;Parent=rna-XM_030253643.1;Dbxref=GeneID:433809,GenBank:XP_030109503.1,MGI:MGI:2684989;Name=XP_030109503.1;gbkey=CDS;gene=Rnf207;product=RING finger protein 207 isoform X5;protein_id=XP_030109503.1;extra_copy_number=0
CM058244.1	Liftoff	CDS	151197085	151197136	.	-	.	ID=cds-XP_030109503.1;Parent=rna-XM_030253643.1;Dbxref=GeneID:433809,GenBank:XP_030109503.1,MGI:MGI:2684989;Name=XP_030109503.1;gbkey=CDS;gene=Rnf207;product=RING finger protein 207 isoform X5;protein_id=XP_030109503.1;extra_copy_number=0
CM058244.1	Liftoff	CDS	151197384	151197569	.	-	.	ID=cds-XP_030109503.1;Parent=rna-XM_030253643.1;Dbxref=GeneID:433809,GenBank:XP_030109503.1,MGI:MGI:2684989;Name=XP_030109503.1;gbkey=CDS;gene=Rnf207;product=RING finger protein 207 isoform X5;protein_id=XP_030109503.1;extra_copy_number=0
CM058244.1	Liftoff	CDS	151197703	151197889	.	-	.	ID=cds-XP_030109503.1;Parent=rna-XM_030253643.1;Dbxref=GeneID:433809,GenBank:XP_030109503.1,MGI:MGI:2684989;Name=XP_030109503.1;gbkey=CDS;gene=Rnf207;product=RING finger protein 207 isoform X5;protein_id=XP_030109503.1;extra_copy_number=0
CM058244.1	Liftoff	CDS	151198500	151198597	.	-	.	ID=cds-XP_030109503.1;Parent=rna-XM_030253643.1;Dbxref=GeneID:433809,GenBank:XP_030109503.1,MGI:MGI:2684989;Name=XP_030109503.1;gbkey=CDS;gene=Rnf207;product=RING finger protein 207 isoform X5;protein_id=XP_030109503.1;extra_copy_number=0
CM058244.1	Liftoff	CDS	151198677	151198739	.	-	.	ID=cds-XP_030109503.1;Parent=rna-XM_030253643.1;Dbxref=GeneID:433809,GenBank:XP_030109503.1,MGI:MGI:2684989;Name=XP_030109503.1;gbkey=CDS;gene=Rnf207;product=RING finger protein 207 isoform X5;protein_id=XP_030109503.1;extra_copy_number=0
CM058244.1	Liftoff	mRNA	151192336	151203938	.	-	.	ID=rna-NM_001033489.2;Parent=gene-Rnf207;Dbxref=GeneID:433809,GenBank:NM_001033489.2,MGI:MGI:2684989;Name=NM_001033489.2;gbkey=mRNA;gene=Rnf207;product=ring finger protein 207;tag=RefSeq Select;transcript_id=NM_001033489.2;matches_ref_protein=True;valid_ORF=True;extra_copy_number=0
CM058244.1	Liftoff	exon	151192336	151192929	.	-	.	ID=exon-NM_001033489.2-17;Parent=rna-NM_001033489.2;Dbxref=GeneID:433809,GenBank:NM_001033489.2,MGI:MGI:2684989;gbkey=mRNA;gene=Rnf207;product=ring finger protein 207;tag=RefSeq Select;transcript_id=NM_001033489.2;extra_copy_number=0
CM058244.1	Liftoff	exon	151194151	151194216	.	-	.	ID=exon-NM_001033489.2-16;Parent=rna-NM_001033489.2;Dbxref=GeneID:433809,GenBank:NM_001033489.2,MGI:MGI:2684989;gbkey=mRNA;gene=Rnf207;product=ring finger protein 207;tag=RefSeq Select;transcript_id=NM_001033489.2;extra_copy_number=0
CM058244.1	Liftoff	exon	151196697	151196814	.	-	.	ID=exon-NM_001033489.2-15;Parent=rna-NM_001033489.2;Dbxref=GeneID:433809,GenBank:NM_001033489.2,MGI:MGI:2684989;gbkey=mRNA;gene=Rnf207;product=ring finger protein 207;tag=RefSeq Select;transcript_id=NM_001033489.2;extra_copy_number=0
CM058244.1	Liftoff	exon	151197085	151197136	.	-	.	ID=exon-NM_001033489.2-14;Parent=rna-NM_001033489.2;Dbxref=GeneID:433809,GenBank:NM_001033489.2,MGI:MGI:2684989;gbkey=mRNA;gene=Rnf207;product=ring finger protein 207;tag=RefSeq Select;transcript_id=NM_001033489.2;extra_copy_number=0
CM058244.1	Liftoff	exon	151197384	151197569	.	-	.	ID=exon-NM_001033489.2-13;Parent=rna-NM_001033489.2;Dbxref=GeneID:433809,GenBank:NM_001033489.2,MGI:MGI:2684989;gbkey=mRNA;gene=Rnf207;product=ring finger protein 207;tag=RefSeq Select;transcript_id=NM_001033489.2;extra_copy_number=0
CM058244.1	Liftoff	exon	151197703	151197889	.	-	.	ID=exon-NM_001033489.2-12;Parent=rna-NM_001033489.2;Dbxref=GeneID:433809,GenBank:NM_001033489.2,MGI:MGI:2684989;gbkey=mRNA;gene=Rnf207;product=ring finger protein 207;tag=RefSeq Select;transcript_id=NM_001033489.2;extra_copy_number=0
CM058244.1	Liftoff	exon	151198500	151198597	.	-	.	ID=exon-NM_001033489.2-11;Parent=rna-NM_001033489.2;Dbxref=GeneID:433809,GenBank:NM_001033489.2,MGI:MGI:2684989;gbkey=mRNA;gene=Rnf207;product=ring finger protein 207;tag=RefSeq Select;transcript_id=NM_001033489.2;extra_copy_number=0
CM058244.1	Liftoff	exon	151198677	151198745	.	-	.	ID=exon-NM_001033489.2-10;Parent=rna-NM_001033489.2;Dbxref=GeneID:433809,GenBank:NM_001033489.2,MGI:MGI:2684989;gbkey=mRNA;gene=Rnf207;product=ring finger protein 207;tag=RefSeq Select;transcript_id=NM_001033489.2;extra_copy_number=0
CM058244.1	Liftoff	exon	151199192	151199260	.	-	.	ID=exon-NM_001033489.2-9;Parent=rna-NM_001033489.2;Dbxref=GeneID:433809,GenBank:NM_001033489.2,MGI:MGI:2684989;gbkey=mRNA;gene=Rnf207;product=ring finger protein 207;tag=RefSeq Select;transcript_id=NM_001033489.2;extra_copy_number=0
CM058244.1	Liftoff	exon	151199349	151199421	.	-	.	ID=exon-NM_001033489.2-8;Parent=rna-NM_001033489.2;Dbxref=GeneID:433809,GenBank:NM_001033489.2,MGI:MGI:2684989;gbkey=mRNA;gene=Rnf207;product=ring finger protein 207;tag=RefSeq Select;transcript_id=NM_001033489.2;extra_copy_number=0
CM058244.1	Liftoff	exon	151200355	151200401	.	-	.	ID=exon-NM_001033489.2-7;Parent=rna-NM_001033489.2;Dbxref=GeneID:433809,GenBank:NM_001033489.2,MGI:MGI:2684989;gbkey=mRNA;gene=Rnf207;product=ring finger protein 207;tag=RefSeq Select;transcript_id=NM_001033489.2;extra_copy_number=0
CM058244.1	Liftoff	exon	151200705	151200830	.	-	.	ID=exon-NM_001033489.2-6;Parent=rna-NM_001033489.2;Dbxref=GeneID:433809,GenBank:NM_001033489.2,MGI:MGI:2684989;gbkey=mRNA;gene=Rnf207;product=ring finger protein 207;tag=RefSeq Select;transcript_id=NM_001033489.2;extra_copy_number=0
CM058244.1	Liftoff	exon	151200916	151200991	.	-	.	ID=exon-NM_001033489.2-5;Parent=rna-NM_001033489.2;Dbxref=GeneID:433809,GenBank:NM_001033489.2,MGI:MGI:2684989;gbkey=mRNA;gene=Rnf207;product=ring finger protein 207;tag=RefSeq Select;transcript_id=NM_001033489.2;extra_copy_number=0
CM058244.1	Liftoff	exon	151201064	151201145	.	-	.	ID=exon-NM_001033489.2-4;Parent=rna-NM_001033489.2;Dbxref=GeneID:433809,GenBank:NM_001033489.2,MGI:MGI:2684989;gbkey=mRNA;gene=Rnf207;product=ring finger protein 207;tag=RefSeq Select;transcript_id=NM_001033489.2;extra_copy_number=0
CM058244.1	Liftoff	exon	151201232	151201376	.	-	.	ID=exon-NM_001033489.2-3;Parent=rna-NM_001033489.2;Dbxref=GeneID:433809,GenBank:NM_001033489.2,MGI:MGI:2684989;gbkey=mRNA;gene=Rnf207;product=ring finger protein 207;tag=RefSeq Select;transcript_id=NM_001033489.2;extra_copy_number=0
CM058244.1	Liftoff	exon	151202974	151203106	.	-	.	ID=exon-NM_001033489.2-2;Parent=rna-NM_001033489.2;Dbxref=GeneID:433809,GenBank:NM_001033489.2,MGI:MGI:2684989;gbkey=mRNA;gene=Rnf207;product=ring finger protein 207;tag=RefSeq Select;transcript_id=NM_001033489.2;extra_copy_number=0
CM058244.1	Liftoff	exon	151203581	151203938	.	-	.	ID=exon-NM_001033489.2-1;Parent=rna-NM_001033489.2;Dbxref=GeneID:433809,GenBank:NM_001033489.2,MGI:MGI:2684989;gbkey=mRNA;gene=Rnf207;product=ring finger protein 207;tag=RefSeq Select;transcript_id=NM_001033489.2;extra_copy_number=0
CM058244.1	Liftoff	CDS	151192740	151192929	.	-	.	ID=cds-NP_001028661.2;Parent=rna-NM_001033489.2;Dbxref=CCDS:CCDS51393.1,GeneID:433809,GenBank:NP_001028661.2,MGI:MGI:2684989;Name=NP_001028661.2;gbkey=CDS;gene=Rnf207;product=RING finger protein 207;protein_id=NP_001028661.2;tag=RefSeq Select;extra_copy_number=0
CM058244.1	Liftoff	CDS	151194151	151194216	.	-	.	ID=cds-NP_001028661.2;Parent=rna-NM_001033489.2;Dbxref=CCDS:CCDS51393.1,GeneID:433809,GenBank:NP_001028661.2,MGI:MGI:2684989;Name=NP_001028661.2;gbkey=CDS;gene=Rnf207;product=RING finger protein 207;protein_id=NP_001028661.2;tag=RefSeq Select;extra_copy_number=0
CM058244.1	Liftoff	CDS	151196697	151196814	.	-	.	ID=cds-NP_001028661.2;Parent=rna-NM_001033489.2;Dbxref=CCDS:CCDS51393.1,GeneID:433809,GenBank:NP_001028661.2,MGI:MGI:2684989;Name=NP_001028661.2;gbkey=CDS;gene=Rnf207;product=RING finger protein 207;protein_id=NP_001028661.2;tag=RefSeq Select;extra_copy_number=0
CM058244.1	Liftoff	CDS	151197085	151197136	.	-	.	ID=cds-NP_001028661.2;Parent=rna-NM_001033489.2;Dbxref=CCDS:CCDS51393.1,GeneID:433809,GenBank:NP_001028661.2,MGI:MGI:2684989;Name=NP_001028661.2;gbkey=CDS;gene=Rnf207;product=RING finger protein 207;protein_id=NP_001028661.2;tag=RefSeq Select;extra_copy_number=0
CM058244.1	Liftoff	CDS	151197384	151197569	.	-	.	ID=cds-NP_001028661.2;Parent=rna-NM_001033489.2;Dbxref=CCDS:CCDS51393.1,GeneID:433809,GenBank:NP_001028661.2,MGI:MGI:2684989;Name=NP_001028661.2;gbkey=CDS;gene=Rnf207;product=RING finger protein 207;protein_id=NP_001028661.2;tag=RefSeq Select;extra_copy_number=0
CM058244.1	Liftoff	CDS	151197703	151197889	.	-	.	ID=cds-NP_001028661.2;Parent=rna-NM_001033489.2;Dbxref=CCDS:CCDS51393.1,GeneID:433809,GenBank:NP_001028661.2,MGI:MGI:2684989;Name=NP_001028661.2;gbkey=CDS;gene=Rnf207;product=RING finger protein 207;protein_id=NP_001028661.2;tag=RefSeq Select;extra_copy_number=0
CM058244.1	Liftoff	CDS	151198500	151198597	.	-	.	ID=cds-NP_001028661.2;Parent=rna-NM_001033489.2;Dbxref=CCDS:CCDS51393.1,GeneID:433809,GenBank:NP_001028661.2,MGI:MGI:2684989;Name=NP_001028661.2;gbkey=CDS;gene=Rnf207;product=RING finger protein 207;protein_id=NP_001028661.2;tag=RefSeq Select;extra_copy_number=0
CM058244.1	Liftoff	CDS	151198677	151198745	.	-	.	ID=cds-NP_001028661.2;Parent=rna-NM_001033489.2;Dbxref=CCDS:CCDS51393.1,GeneID:433809,GenBank:NP_001028661.2,MGI:MGI:2684989;Name=NP_001028661.2;gbkey=CDS;gene=Rnf207;product=RING finger protein 207;protein_id=NP_001028661.2;tag=RefSeq Select;extra_copy_number=0
CM058244.1	Liftoff	CDS	151199192	151199260	.	-	.	ID=cds-NP_001028661.2;Parent=rna-NM_001033489.2;Dbxref=CCDS:CCDS51393.1,GeneID:433809,GenBank:NP_001028661.2,MGI:MGI:2684989;Name=NP_001028661.2;gbkey=CDS;gene=Rnf207;product=RING finger protein 207;protein_id=NP_001028661.2;tag=RefSeq Select;extra_copy_number=0
CM058244.1	Liftoff	CDS	151199349	151199421	.	-	.	ID=cds-NP_001028661.2;Parent=rna-NM_001033489.2;Dbxref=CCDS:CCDS51393.1,GeneID:433809,GenBank:NP_001028661.2,MGI:MGI:2684989;Name=NP_001028661.2;gbkey=CDS;gene=Rnf207;product=RING finger protein 207;protein_id=NP_001028661.2;tag=RefSeq Select;extra_copy_number=0
CM058244.1	Liftoff	CDS	151200355	151200401	.	-	.	ID=cds-NP_001028661.2;Parent=rna-NM_001033489.2;Dbxref=CCDS:CCDS51393.1,GeneID:433809,GenBank:NP_001028661.2,MGI:MGI:2684989;Name=NP_001028661.2;gbkey=CDS;gene=Rnf207;product=RING finger protein 207;protein_id=NP_001028661.2;tag=RefSeq Select;extra_copy_number=0
CM058244.1	Liftoff	CDS	151200705	151200830	.	-	.	ID=cds-NP_001028661.2;Parent=rna-NM_001033489.2;Dbxref=CCDS:CCDS51393.1,GeneID:433809,GenBank:NP_001028661.2,MGI:MGI:2684989;Name=NP_001028661.2;gbkey=CDS;gene=Rnf207;product=RING finger protein 207;protein_id=NP_001028661.2;tag=RefSeq Select;extra_copy_number=0
CM058244.1	Liftoff	CDS	151200916	151200991	.	-	.	ID=cds-NP_001028661.2;Parent=rna-NM_001033489.2;Dbxref=CCDS:CCDS51393.1,GeneID:433809,GenBank:NP_001028661.2,MGI:MGI:2684989;Name=NP_001028661.2;gbkey=CDS;gene=Rnf207;product=RING finger protein 207;protein_id=NP_001028661.2;tag=RefSeq Select;extra_copy_number=0
CM058244.1	Liftoff	CDS	151201064	151201145	.	-	.	ID=cds-NP_001028661.2;Parent=rna-NM_001033489.2;Dbxref=CCDS:CCDS51393.1,GeneID:433809,GenBank:NP_001028661.2,MGI:MGI:2684989;Name=NP_001028661.2;gbkey=CDS;gene=Rnf207;product=RING finger protein 207;protein_id=NP_001028661.2;tag=RefSeq Select;extra_copy_number=0
CM058244.1	Liftoff	CDS	151201232	151201376	.	-	.	ID=cds-NP_001028661.2;Parent=rna-NM_001033489.2;Dbxref=CCDS:CCDS51393.1,GeneID:433809,GenBank:NP_001028661.2,MGI:MGI:2684989;Name=NP_001028661.2;gbkey=CDS;gene=Rnf207;product=RING finger protein 207;protein_id=NP_001028661.2;tag=RefSeq Select;extra_copy_number=0
CM058244.1	Liftoff	CDS	151202974	151203106	.	-	.	ID=cds-NP_001028661.2;Parent=rna-NM_001033489.2;Dbxref=CCDS:CCDS51393.1,GeneID:433809,GenBank:NP_001028661.2,MGI:MGI:2684989;Name=NP_001028661.2;gbkey=CDS;gene=Rnf207;product=RING finger protein 207;protein_id=NP_001028661.2;tag=RefSeq Select;extra_copy_number=0
CM058244.1	Liftoff	CDS	151203581	151203771	.	-	.	ID=cds-NP_001028661.2;Parent=rna-NM_001033489.2;Dbxref=CCDS:CCDS51393.1,GeneID:433809,GenBank:NP_001028661.2,MGI:MGI:2684989;Name=NP_001028661.2;gbkey=CDS;gene=Rnf207;product=RING finger protein 207;protein_id=NP_001028661.2;tag=RefSeq Select;extra_copy_number=0
CM058244.1	Liftoff	transcript	151192331	151204542	.	-	.	ID=rna-XR_003954979.2;Parent=gene-Rnf207;Dbxref=GeneID:433809,GenBank:XR_003954979.2,MGI:MGI:2684989;Name=XR_003954979.2;gbkey=misc_RNA;gene=Rnf207;model_evidence=Supporting evidence includes similarity to: 19 ESTs%2C 12 long SRA reads%2C and 100%25 coverage of the annotated genomic feature by RNAseq alignments%2C including 9 samples with support for all annotated introns;product=ring finger protein 207%2C transcript variant X5;transcript_id=XR_003954979.2;extra_copy_number=0
CM058244.1	Liftoff	exon	151192331	151192929	.	-	.	ID=exon-XR_003954979.2-17;Parent=rna-XR_003954979.2;Dbxref=GeneID:433809,GenBank:XR_003954979.2,MGI:MGI:2684989;gbkey=misc_RNA;gene=Rnf207;product=ring finger protein 207%2C transcript variant X5;transcript_id=XR_003954979.2;extra_copy_number=0
CM058244.1	Liftoff	exon	151194151	151194216	.	-	.	ID=exon-XR_003954979.2-16;Parent=rna-XR_003954979.2;Dbxref=GeneID:433809,GenBank:XR_003954979.2,MGI:MGI:2684989;gbkey=misc_RNA;gene=Rnf207;product=ring finger protein 207%2C transcript variant X5;transcript_id=XR_003954979.2;extra_copy_number=0
CM058244.1	Liftoff	exon	151196697	151196814	.	-	.	ID=exon-XR_003954979.2-15;Parent=rna-XR_003954979.2;Dbxref=GeneID:433809,GenBank:XR_003954979.2,MGI:MGI:2684989;gbkey=misc_RNA;gene=Rnf207;product=ring finger protein 207%2C transcript variant X5;transcript_id=XR_003954979.2;extra_copy_number=0
CM058244.1	Liftoff	exon	151197085	151197136	.	-	.	ID=exon-XR_003954979.2-14;Parent=rna-XR_003954979.2;Dbxref=GeneID:433809,GenBank:XR_003954979.2,MGI:MGI:2684989;gbkey=misc_RNA;gene=Rnf207;product=ring finger protein 207%2C transcript variant X5;transcript_id=XR_003954979.2;extra_copy_number=0
CM058244.1	Liftoff	exon	151197384	151197569	.	-	.	ID=exon-XR_003954979.2-13;Parent=rna-XR_003954979.2;Dbxref=GeneID:433809,GenBank:XR_003954979.2,MGI:MGI:2684989;gbkey=misc_RNA;gene=Rnf207;product=ring finger protein 207%2C transcript variant X5;transcript_id=XR_003954979.2;extra_copy_number=0
CM058244.1	Liftoff	exon	151197703	151197889	.	-	.	ID=exon-XR_003954979.2-12;Parent=rna-XR_003954979.2;Dbxref=GeneID:433809,GenBank:XR_003954979.2,MGI:MGI:2684989;gbkey=misc_RNA;gene=Rnf207;product=ring finger protein 207%2C transcript variant X5;transcript_id=XR_003954979.2;extra_copy_number=0
CM058244.1	Liftoff	exon	151198373	151198597	.	-	.	ID=exon-XR_003954979.2-11;Parent=rna-XR_003954979.2;Dbxref=GeneID:433809,GenBank:XR_003954979.2,MGI:MGI:2684989;gbkey=misc_RNA;gene=Rnf207;product=ring finger protein 207%2C transcript variant X5;transcript_id=XR_003954979.2;extra_copy_number=0
CM058244.1	Liftoff	exon	151198677	151198745	.	-	.	ID=exon-XR_003954979.2-10;Parent=rna-XR_003954979.2;Dbxref=GeneID:433809,GenBank:XR_003954979.2,MGI:MGI:2684989;gbkey=misc_RNA;gene=Rnf207;product=ring finger protein 207%2C transcript variant X5;transcript_id=XR_003954979.2;extra_copy_number=0
CM058244.1	Liftoff	exon	151199192	151199260	.	-	.	ID=exon-XR_003954979.2-9;Parent=rna-XR_003954979.2;Dbxref=GeneID:433809,GenBank:XR_003954979.2,MGI:MGI:2684989;gbkey=misc_RNA;gene=Rnf207;product=ring finger protein 207%2C transcript variant X5;transcript_id=XR_003954979.2;extra_copy_number=0
CM058244.1	Liftoff	exon	151199349	151199421	.	-	.	ID=exon-XR_003954979.2-8;Parent=rna-XR_003954979.2;Dbxref=GeneID:433809,GenBank:XR_003954979.2,MGI:MGI:2684989;gbkey=misc_RNA;gene=Rnf207;product=ring finger protein 207%2C transcript variant X5;transcript_id=XR_003954979.2;extra_copy_number=0
CM058244.1	Liftoff	exon	151200355	151200401	.	-	.	ID=exon-XR_003954979.2-7;Parent=rna-XR_003954979.2;Dbxref=GeneID:433809,GenBank:XR_003954979.2,MGI:MGI:2684989;gbkey=misc_RNA;gene=Rnf207;product=ring finger protein 207%2C transcript variant X5;transcript_id=XR_003954979.2;extra_copy_number=0
CM058244.1	Liftoff	exon	151200705	151200830	.	-	.	ID=exon-XR_003954979.2-6;Parent=rna-XR_003954979.2;Dbxref=GeneID:433809,GenBank:XR_003954979.2,MGI:MGI:2684989;gbkey=misc_RNA;gene=Rnf207;product=ring finger protein 207%2C transcript variant X5;transcript_id=XR_003954979.2;extra_copy_number=0
CM058244.1	Liftoff	exon	151200916	151200991	.	-	.	ID=exon-XR_003954979.2-5;Parent=rna-XR_003954979.2;Dbxref=GeneID:433809,GenBank:XR_003954979.2,MGI:MGI:2684989;gbkey=misc_RNA;gene=Rnf207;product=ring finger protein 207%2C transcript variant X5;transcript_id=XR_003954979.2;extra_copy_number=0
CM058244.1	Liftoff	exon	151201064	151201145	.	-	.	ID=exon-XR_003954979.2-4;Parent=rna-XR_003954979.2;Dbxref=GeneID:433809,GenBank:XR_003954979.2,MGI:MGI:2684989;gbkey=misc_RNA;gene=Rnf207;product=ring finger protein 207%2C transcript variant X5;transcript_id=XR_003954979.2;extra_copy_number=0
CM058244.1	Liftoff	exon	151201232	151201376	.	-	.	ID=exon-XR_003954979.2-3;Parent=rna-XR_003954979.2;Dbxref=GeneID:433809,GenBank:XR_003954979.2,MGI:MGI:2684989;gbkey=misc_RNA;gene=Rnf207;product=ring finger protein 207%2C transcript variant X5;transcript_id=XR_003954979.2;extra_copy_number=0
CM058244.1	Liftoff	exon	151202974	151203106	.	-	.	ID=exon-XR_003954979.2-2;Parent=rna-XR_003954979.2;Dbxref=GeneID:433809,GenBank:XR_003954979.2,MGI:MGI:2684989;gbkey=misc_RNA;gene=Rnf207;product=ring finger protein 207%2C transcript variant X5;transcript_id=XR_003954979.2;extra_copy_number=0
CM058244.1	Liftoff	exon	151203581	151204542	.	-	.	ID=exon-XR_003954979.2-1;Parent=rna-XR_003954979.2;Dbxref=GeneID:433809,GenBank:XR_003954979.2,MGI:MGI:2684989;gbkey=misc_RNA;gene=Rnf207;product=ring finger protein 207%2C transcript variant X5;transcript_id=XR_003954979.2;extra_copy_number=0
CM058244.1	Liftoff	gene	151206631	151210039	.	-	.	ID=gene-9430083M05Rik;Dbxref=GeneID:102632664,MGI:MGI:2445197;Name=9430083M05Rik;description=RIKEN cDNA 9430083M05 gene;gbkey=Gene;gene=9430083M05Rik;gene_biotype=lncRNA;coverage=1.0;sequence_ID=1.0;extra_copy_number=0;copy_num_ID=gene-9430083M05Rik_0
CM058244.1	Liftoff	lnc_RNA	151206631	151210039	.	-	.	ID=rna-XR_390992.5;Parent=gene-9430083M05Rik;Dbxref=GeneID:102632664,GenBank:XR_390992.5,MGI:MGI:2445197;Name=XR_390992.5;gbkey=ncRNA;gene=9430083M05Rik;model_evidence=Supporting evidence includes similarity to: 1 EST%2C 3 long SRA reads%2C and 100%25 coverage of the annotated genomic feature by RNAseq alignments%2C including 5 samples with support for all annotated introns;product=RIKEN cDNA 9430083M05 gene;transcript_id=XR_390992.5;extra_copy_number=0
CM058244.1	Liftoff	exon	151206631	151206812	.	-	.	ID=exon-XR_390992.5-2;Parent=rna-XR_390992.5;Dbxref=GeneID:102632664,GenBank:XR_390992.5,MGI:MGI:2445197;gbkey=ncRNA;gene=9430083M05Rik;product=RIKEN cDNA 9430083M05 gene;transcript_id=XR_390992.5;extra_copy_number=0
CM058244.1	Liftoff	exon	151209473	151210039	.	-	.	ID=exon-XR_390992.5-1;Parent=rna-XR_390992.5;Dbxref=GeneID:102632664,GenBank:XR_390992.5,MGI:MGI:2445197;gbkey=ncRNA;gene=9430083M05Rik;product=RIKEN cDNA 9430083M05 gene;transcript_id=XR_390992.5;extra_copy_number=0
CM058244.1	Liftoff	gene	151209750	151219396	.	+	.	ID=gene-Rpl22;Dbxref=GeneID:19934,MGI:MGI:99262;Name=Rpl22;description=ribosomal protein L22;gbkey=Gene;gene=Rpl22;gene_biotype=protein_coding;gene_synonym=2700038K18Rik;coverage=1.0;sequence_ID=1.0;valid_ORFs=3;extra_copy_number=0;copy_num_ID=gene-Rpl22_0
CM058244.1	Liftoff	mRNA	151209750	151219396	.	+	.	ID=rna-NM_001277113.1;Parent=gene-Rpl22;Dbxref=GeneID:19934,GenBank:NM_001277113.1,MGI:MGI:99262;Name=NM_001277113.1;gbkey=mRNA;gene=Rpl22;product=ribosomal protein L22%2C transcript variant 2;transcript_id=NM_001277113.1;matches_ref_protein=True;valid_ORF=True;extra_copy_number=0
CM058244.1	Liftoff	exon	151209750	151209869	.	+	.	ID=exon-NM_001277113.1-1;Parent=rna-NM_001277113.1;Dbxref=GeneID:19934,GenBank:NM_001277113.1,MGI:MGI:99262;gbkey=mRNA;gene=Rpl22;product=ribosomal protein L22%2C transcript variant 2;transcript_id=NM_001277113.1;extra_copy_number=0
CM058244.1	Liftoff	exon	151212795	151212899	.	+	.	ID=exon-NM_001277113.1-2;Parent=rna-NM_001277113.1;Dbxref=GeneID:19934,GenBank:NM_001277113.1,MGI:MGI:99262;gbkey=mRNA;gene=Rpl22;product=ribosomal protein L22%2C transcript variant 2;transcript_id=NM_001277113.1;extra_copy_number=0
CM058244.1	Liftoff	exon	151215318	151215442	.	+	.	ID=exon-NM_001277113.1-3;Parent=rna-NM_001277113.1;Dbxref=GeneID:19934,GenBank:NM_001277113.1,MGI:MGI:99262;gbkey=mRNA;gene=Rpl22;product=ribosomal protein L22%2C transcript variant 2;transcript_id=NM_001277113.1;extra_copy_number=0
CM058244.1	Liftoff	exon	151217594	151219396	.	+	.	ID=exon-NM_001277113.1-4;Parent=rna-NM_001277113.1;Dbxref=GeneID:19934,GenBank:NM_001277113.1,MGI:MGI:99262;gbkey=mRNA;gene=Rpl22;product=ribosomal protein L22%2C transcript variant 2;transcript_id=NM_001277113.1;extra_copy_number=0
CM058244.1	Liftoff	CDS	151209789	151209869	.	+	.	ID=cds-NP_001264042.1;Parent=rna-NM_001277113.1;Dbxref=GeneID:19934,GenBank:NP_001264042.1,MGI:MGI:99262;Name=NP_001264042.1;Note=isoform b is encoded by transcript variant 2;gbkey=CDS;gene=Rpl22;product=60S ribosomal protein L22 isoform b;protein_id=NP_001264042.1;extra_copy_number=0
CM058244.1	Liftoff	CDS	151212795	151212899	.	+	.	ID=cds-NP_001264042.1;Parent=rna-NM_001277113.1;Dbxref=GeneID:19934,GenBank:NP_001264042.1,MGI:MGI:99262;Name=NP_001264042.1;Note=isoform b is encoded by transcript variant 2;gbkey=CDS;gene=Rpl22;product=60S ribosomal protein L22 isoform b;protein_id=NP_001264042.1;extra_copy_number=0
CM058244.1	Liftoff	CDS	151215318	151215442	.	+	.	ID=cds-NP_001264042.1;Parent=rna-NM_001277113.1;Dbxref=GeneID:19934,GenBank:NP_001264042.1,MGI:MGI:99262;Name=NP_001264042.1;Note=isoform b is encoded by transcript variant 2;gbkey=CDS;gene=Rpl22;product=60S ribosomal protein L22 isoform b;protein_id=NP_001264042.1;extra_copy_number=0
CM058244.1	Liftoff	CDS	151217594	151217738	.	+	.	ID=cds-NP_001264042.1;Parent=rna-NM_001277113.1;Dbxref=GeneID:19934,GenBank:NP_001264042.1,MGI:MGI:99262;Name=NP_001264042.1;Note=isoform b is encoded by transcript variant 2;gbkey=CDS;gene=Rpl22;product=60S ribosomal protein L22 isoform b;protein_id=NP_001264042.1;extra_copy_number=0
CM058244.1	Liftoff	mRNA	151211175	151219396	.	+	.	ID=rna-NM_001277114.2;Parent=gene-Rpl22;Dbxref=GeneID:19934,GenBank:NM_001277114.2,MGI:MGI:99262;Name=NM_001277114.2;gbkey=mRNA;gene=Rpl22;product=ribosomal protein L22%2C transcript variant 3;transcript_id=NM_001277114.2;matches_ref_protein=True;valid_ORF=True;extra_copy_number=0
CM058244.1	Liftoff	exon	151211175	151211209	.	+	.	ID=exon-NM_001277114.2-1;Parent=rna-NM_001277114.2;Dbxref=GeneID:19934,GenBank:NM_001277114.2,MGI:MGI:99262;gbkey=mRNA;gene=Rpl22;product=ribosomal protein L22%2C transcript variant 3;transcript_id=NM_001277114.2;extra_copy_number=0
CM058244.1	Liftoff	exon	151212795	151212899	.	+	.	ID=exon-NM_001277114.2-2;Parent=rna-NM_001277114.2;Dbxref=GeneID:19934,GenBank:NM_001277114.2,MGI:MGI:99262;gbkey=mRNA;gene=Rpl22;product=ribosomal protein L22%2C transcript variant 3;transcript_id=NM_001277114.2;extra_copy_number=0
CM058244.1	Liftoff	exon	151215318	151215442	.	+	.	ID=exon-NM_001277114.2-3;Parent=rna-NM_001277114.2;Dbxref=GeneID:19934,GenBank:NM_001277114.2,MGI:MGI:99262;gbkey=mRNA;gene=Rpl22;product=ribosomal protein L22%2C transcript variant 3;transcript_id=NM_001277114.2;extra_copy_number=0
CM058244.1	Liftoff	exon	151217574	151219396	.	+	.	ID=exon-NM_001277114.2-4;Parent=rna-NM_001277114.2;Dbxref=GeneID:19934,GenBank:NM_001277114.2,MGI:MGI:99262;gbkey=mRNA;gene=Rpl22;product=ribosomal protein L22%2C transcript variant 3;transcript_id=NM_001277114.2;extra_copy_number=0
CM058244.1	Liftoff	CDS	151211198	151211209	.	+	.	ID=cds-NP_001264043.1;Parent=rna-NM_001277114.2;Dbxref=GeneID:19934,GenBank:NP_001264043.1,MGI:MGI:99262;Name=NP_001264043.1;Note=isoform c is encoded by transcript variant 3;gbkey=CDS;gene=Rpl22;product=60S ribosomal protein L22 isoform c;protein_id=NP_001264043.1;extra_copy_number=0
CM058244.1	Liftoff	CDS	151212795	151212899	.	+	.	ID=cds-NP_001264043.1;Parent=rna-NM_001277114.2;Dbxref=GeneID:19934,GenBank:NP_001264043.1,MGI:MGI:99262;Name=NP_001264043.1;Note=isoform c is encoded by transcript variant 3;gbkey=CDS;gene=Rpl22;product=60S ribosomal protein L22 isoform c;protein_id=NP_001264043.1;extra_copy_number=0
CM058244.1	Liftoff	CDS	151215318	151215442	.	+	.	ID=cds-NP_001264043.1;Parent=rna-NM_001277114.2;Dbxref=GeneID:19934,GenBank:NP_001264043.1,MGI:MGI:99262;Name=NP_001264043.1;Note=isoform c is encoded by transcript variant 3;gbkey=CDS;gene=Rpl22;product=60S ribosomal protein L22 isoform c;protein_id=NP_001264043.1;extra_copy_number=0
CM058244.1	Liftoff	CDS	151217574	151217601	.	+	.	ID=cds-NP_001264043.1;Parent=rna-NM_001277114.2;Dbxref=GeneID:19934,GenBank:NP_001264043.1,MGI:MGI:99262;Name=NP_001264043.1;Note=isoform c is encoded by transcript variant 3;gbkey=CDS;gene=Rpl22;product=60S ribosomal protein L22 isoform c;protein_id=NP_001264043.1;extra_copy_number=0
CM058244.1	Liftoff	mRNA	151211175	151219396	.	+	.	ID=rna-NM_009079.4;Parent=gene-Rpl22;Dbxref=GeneID:19934,GenBank:NM_009079.4,MGI:MGI:99262;Name=NM_009079.4;gbkey=mRNA;gene=Rpl22;product=ribosomal protein L22%2C transcript variant 1;tag=RefSeq Select;transcript_id=NM_009079.4;matches_ref_protein=True;valid_ORF=True;extra_copy_number=0
CM058244.1	Liftoff	exon	151211175	151211209	.	+	.	ID=exon-NM_009079.4-1;Parent=rna-NM_009079.4;Dbxref=GeneID:19934,GenBank:NM_009079.4,MGI:MGI:99262;gbkey=mRNA;gene=Rpl22;product=ribosomal protein L22%2C transcript variant 1;tag=RefSeq Select;transcript_id=NM_009079.4;extra_copy_number=0
CM058244.1	Liftoff	exon	151212795	151212899	.	+	.	ID=exon-NM_009079.4-2;Parent=rna-NM_009079.4;Dbxref=GeneID:19934,GenBank:NM_009079.4,MGI:MGI:99262;gbkey=mRNA;gene=Rpl22;product=ribosomal protein L22%2C transcript variant 1;tag=RefSeq Select;transcript_id=NM_009079.4;extra_copy_number=0
CM058244.1	Liftoff	exon	151215318	151215442	.	+	.	ID=exon-NM_009079.4-3;Parent=rna-NM_009079.4;Dbxref=GeneID:19934,GenBank:NM_009079.4,MGI:MGI:99262;gbkey=mRNA;gene=Rpl22;product=ribosomal protein L22%2C transcript variant 1;tag=RefSeq Select;transcript_id=NM_009079.4;extra_copy_number=0
CM058244.1	Liftoff	exon	151217594	151219396	.	+	.	ID=exon-NM_009079.4-4;Parent=rna-NM_009079.4;Dbxref=GeneID:19934,GenBank:NM_009079.4,MGI:MGI:99262;gbkey=mRNA;gene=Rpl22;product=ribosomal protein L22%2C transcript variant 1;tag=RefSeq Select;transcript_id=NM_009079.4;extra_copy_number=0
CM058244.1	Liftoff	CDS	151211198	151211209	.	+	.	ID=cds-NP_033105.1;Parent=rna-NM_009079.4;Dbxref=CCDS:CCDS18999.1,GeneID:19934,GenBank:NP_033105.1,MGI:MGI:99262;Name=NP_033105.1;Note=isoform a is encoded by transcript variant 1;gbkey=CDS;gene=Rpl22;product=60S ribosomal protein L22 isoform a;protein_id=NP_033105.1;tag=RefSeq Select;extra_copy_number=0
CM058244.1	Liftoff	CDS	151212795	151212899	.	+	.	ID=cds-NP_033105.1;Parent=rna-NM_009079.4;Dbxref=CCDS:CCDS18999.1,GeneID:19934,GenBank:NP_033105.1,MGI:MGI:99262;Name=NP_033105.1;Note=isoform a is encoded by transcript variant 1;gbkey=CDS;gene=Rpl22;product=60S ribosomal protein L22 isoform a;protein_id=NP_033105.1;tag=RefSeq Select;extra_copy_number=0
CM058244.1	Liftoff	CDS	151215318	151215442	.	+	.	ID=cds-NP_033105.1;Parent=rna-NM_009079.4;Dbxref=CCDS:CCDS18999.1,GeneID:19934,GenBank:NP_033105.1,MGI:MGI:99262;Name=NP_033105.1;Note=isoform a is encoded by transcript variant 1;gbkey=CDS;gene=Rpl22;product=60S ribosomal protein L22 isoform a;protein_id=NP_033105.1;tag=RefSeq Select;extra_copy_number=0
CM058244.1	Liftoff	CDS	151217594	151217738	.	+	.	ID=cds-NP_033105.1;Parent=rna-NM_009079.4;Dbxref=CCDS:CCDS18999.1,GeneID:19934,GenBank:NP_033105.1,MGI:MGI:99262;Name=NP_033105.1;Note=isoform a is encoded by transcript variant 1;gbkey=CDS;gene=Rpl22;product=60S ribosomal protein L22 isoform a;protein_id=NP_033105.1;tag=RefSeq Select;extra_copy_number=0
CM058244.1	Liftoff	transcript	151211175	151219396	.	+	.	ID=rna-NR_102291.2;Parent=gene-Rpl22;Dbxref=GeneID:19934,GenBank:NR_102291.2,MGI:MGI:99262;Name=NR_102291.2;gbkey=misc_RNA;gene=Rpl22;product=ribosomal protein L22%2C transcript variant 4;transcript_id=NR_102291.2;extra_copy_number=0
CM058244.1	Liftoff	exon	151211175	151211209	.	+	.	ID=exon-NR_102291.2-1;Parent=rna-NR_102291.2;Dbxref=GeneID:19934,GenBank:NR_102291.2,MGI:MGI:99262;gbkey=misc_RNA;gene=Rpl22;product=ribosomal protein L22%2C transcript variant 4;transcript_id=NR_102291.2;extra_copy_number=0
CM058244.1	Liftoff	exon	151212795	151212899	.	+	.	ID=exon-NR_102291.2-2;Parent=rna-NR_102291.2;Dbxref=GeneID:19934,GenBank:NR_102291.2,MGI:MGI:99262;gbkey=misc_RNA;gene=Rpl22;product=ribosomal protein L22%2C transcript variant 4;transcript_id=NR_102291.2;extra_copy_number=0
CM058244.1	Liftoff	exon	151214574	151214727	.	+	.	ID=exon-NR_102291.2-3;Parent=rna-NR_102291.2;Dbxref=GeneID:19934,GenBank:NR_102291.2,MGI:MGI:99262;gbkey=misc_RNA;gene=Rpl22;product=ribosomal protein L22%2C transcript variant 4;transcript_id=NR_102291.2;extra_copy_number=0
CM058244.1	Liftoff	exon	151215318	151215442	.	+	.	ID=exon-NR_102291.2-4;Parent=rna-NR_102291.2;Dbxref=GeneID:19934,GenBank:NR_102291.2,MGI:MGI:99262;gbkey=misc_RNA;gene=Rpl22;product=ribosomal protein L22%2C transcript variant 4;transcript_id=NR_102291.2;extra_copy_number=0
CM058244.1	Liftoff	exon	151217594	151219396	.	+	.	ID=exon-NR_102291.2-5;Parent=rna-NR_102291.2;Dbxref=GeneID:19934,GenBank:NR_102291.2,MGI:MGI:99262;gbkey=misc_RNA;gene=Rpl22;product=ribosomal protein L22%2C transcript variant 4;transcript_id=NR_102291.2;extra_copy_number=0
CM058244.1	Liftoff	transcript	151211175	151219396	.	+	.	ID=rna-NR_102292.2;Parent=gene-Rpl22;Dbxref=GeneID:19934,GenBank:NR_102292.2,MGI:MGI:99262;Name=NR_102292.2;gbkey=misc_RNA;gene=Rpl22;product=ribosomal protein L22%2C transcript variant 5;transcript_id=NR_102292.2;extra_copy_number=0
CM058244.1	Liftoff	exon	151211175	151211209	.	+	.	ID=exon-NR_102292.2-1;Parent=rna-NR_102292.2;Dbxref=GeneID:19934,GenBank:NR_102292.2,MGI:MGI:99262;gbkey=misc_RNA;gene=Rpl22;product=ribosomal protein L22%2C transcript variant 5;transcript_id=NR_102292.2;extra_copy_number=0
CM058244.1	Liftoff	exon	151212795	151212899	.	+	.	ID=exon-NR_102292.2-2;Parent=rna-NR_102292.2;Dbxref=GeneID:19934,GenBank:NR_102292.2,MGI:MGI:99262;gbkey=misc_RNA;gene=Rpl22;product=ribosomal protein L22%2C transcript variant 5;transcript_id=NR_102292.2;extra_copy_number=0
CM058244.1	Liftoff	exon	151214574	151214723	.	+	.	ID=exon-NR_102292.2-3;Parent=rna-NR_102292.2;Dbxref=GeneID:19934,GenBank:NR_102292.2,MGI:MGI:99262;gbkey=misc_RNA;gene=Rpl22;product=ribosomal protein L22%2C transcript variant 5;transcript_id=NR_102292.2;extra_copy_number=0
CM058244.1	Liftoff	exon	151215318	151215442	.	+	.	ID=exon-NR_102292.2-4;Parent=rna-NR_102292.2;Dbxref=GeneID:19934,GenBank:NR_102292.2,MGI:MGI:99262;gbkey=misc_RNA;gene=Rpl22;product=ribosomal protein L22%2C transcript variant 5;transcript_id=NR_102292.2;extra_copy_number=0
CM058244.1	Liftoff	exon	151217594	151219396	.	+	.	ID=exon-NR_102292.2-5;Parent=rna-NR_102292.2;Dbxref=GeneID:19934,GenBank:NR_102292.2,MGI:MGI:99262;gbkey=misc_RNA;gene=Rpl22;product=ribosomal protein L22%2C transcript variant 5;transcript_id=NR_102292.2;extra_copy_number=0
CM058244.1	Liftoff	gene	151223960	151275500	.	+	.	ID=gene-Chd5;Dbxref=GeneID:269610,MGI:MGI:3036258;Name=Chd5;description=chromodomain helicase DNA binding protein 5;gbkey=Gene;gene=Chd5;gene_biotype=protein_coding;gene_synonym=4930532L22Rik,B230399N07Rik,CHD-5;coverage=1.0;sequence_ID=1.0;valid_ORFs=10;extra_copy_number=0;copy_num_ID=gene-Chd5_0
CM058244.1	Liftoff	mRNA	151223960	151275497	.	+	.	ID=rna-XM_006538929.2;Parent=gene-Chd5;Dbxref=GeneID:269610,GenBank:XM_006538929.2,MGI:MGI:3036258;Name=XM_006538929.2;gbkey=mRNA;gene=Chd5;model_evidence=Supporting evidence includes similarity to: 2 mRNAs%2C 65 ESTs%2C 2 Proteins%2C 679 long SRA reads%2C and 99%25 coverage of the annotated genomic feature by RNAseq alignments%2C including 16 samples with support for all annotated introns;product=chromodomain helicase DNA binding protein 5%2C transcript variant X1;transcript_id=XM_006538929.2;matches_ref_protein=True;valid_ORF=True;extra_copy_number=0
CM058244.1	Liftoff	exon	151223960	151224344	.	+	.	ID=exon-XM_006538929.2-1;Parent=rna-XM_006538929.2;Dbxref=GeneID:269610,GenBank:XM_006538929.2,MGI:MGI:3036258;gbkey=mRNA;gene=Chd5;product=chromodomain helicase DNA binding protein 5%2C transcript variant X1;transcript_id=XM_006538929.2;extra_copy_number=0
CM058244.1	Liftoff	exon	151233250	151233377	.	+	.	ID=exon-XM_006538929.2-2;Parent=rna-XM_006538929.2;Dbxref=GeneID:269610,GenBank:XM_006538929.2,MGI:MGI:3036258;gbkey=mRNA;gene=Chd5;product=chromodomain helicase DNA binding protein 5%2C transcript variant X1;transcript_id=XM_006538929.2;extra_copy_number=0
CM058244.1	Liftoff	exon	151238862	151239050	.	+	.	ID=exon-XM_006538929.2-3;Parent=rna-XM_006538929.2;Dbxref=GeneID:269610,GenBank:XM_006538929.2,MGI:MGI:3036258;gbkey=mRNA;gene=Chd5;product=chromodomain helicase DNA binding protein 5%2C transcript variant X1;transcript_id=XM_006538929.2;extra_copy_number=0
CM058244.1	Liftoff	exon	151241402	151241520	.	+	.	ID=exon-XM_006538929.2-4;Parent=rna-XM_006538929.2;Dbxref=GeneID:269610,GenBank:XM_006538929.2,MGI:MGI:3036258;gbkey=mRNA;gene=Chd5;product=chromodomain helicase DNA binding protein 5%2C transcript variant X1;transcript_id=XM_006538929.2;extra_copy_number=0
CM058244.1	Liftoff	exon	151241941	151242179	.	+	.	ID=exon-XM_006538929.2-5;Parent=rna-XM_006538929.2;Dbxref=GeneID:269610,GenBank:XM_006538929.2,MGI:MGI:3036258;gbkey=mRNA;gene=Chd5;product=chromodomain helicase DNA binding protein 5%2C transcript variant X1;transcript_id=XM_006538929.2;extra_copy_number=0
CM058244.1	Liftoff	exon	151243819	151243940	.	+	.	ID=exon-XM_006538929.2-6;Parent=rna-XM_006538929.2;Dbxref=GeneID:269610,GenBank:XM_006538929.2,MGI:MGI:3036258;gbkey=mRNA;gene=Chd5;product=chromodomain helicase DNA binding protein 5%2C transcript variant X1;transcript_id=XM_006538929.2;extra_copy_number=0
CM058244.1	Liftoff	exon	151245009	151245132	.	+	.	ID=exon-XM_006538929.2-7;Parent=rna-XM_006538929.2;Dbxref=GeneID:269610,GenBank:XM_006538929.2,MGI:MGI:3036258;gbkey=mRNA;gene=Chd5;product=chromodomain helicase DNA binding protein 5%2C transcript variant X1;transcript_id=XM_006538929.2;extra_copy_number=0
CM058244.1	Liftoff	exon	151245885	151246051	.	+	.	ID=exon-XM_006538929.2-8;Parent=rna-XM_006538929.2;Dbxref=GeneID:269610,GenBank:XM_006538929.2,MGI:MGI:3036258;gbkey=mRNA;gene=Chd5;product=chromodomain helicase DNA binding protein 5%2C transcript variant X1;transcript_id=XM_006538929.2;extra_copy_number=0
CM058244.1	Liftoff	exon	151246142	151246363	.	+	.	ID=exon-XM_006538929.2-9;Parent=rna-XM_006538929.2;Dbxref=GeneID:269610,GenBank:XM_006538929.2,MGI:MGI:3036258;gbkey=mRNA;gene=Chd5;product=chromodomain helicase DNA binding protein 5%2C transcript variant X1;transcript_id=XM_006538929.2;extra_copy_number=0
CM058244.1	Liftoff	exon	151248206	151248412	.	+	.	ID=exon-XM_006538929.2-10;Parent=rna-XM_006538929.2;Dbxref=GeneID:269610,GenBank:XM_006538929.2,MGI:MGI:3036258;gbkey=mRNA;gene=Chd5;product=chromodomain helicase DNA binding protein 5%2C transcript variant X1;transcript_id=XM_006538929.2;extra_copy_number=0
CM058244.1	Liftoff	exon	151248596	151248807	.	+	.	ID=exon-XM_006538929.2-11;Parent=rna-XM_006538929.2;Dbxref=GeneID:269610,GenBank:XM_006538929.2,MGI:MGI:3036258;gbkey=mRNA;gene=Chd5;product=chromodomain helicase DNA binding protein 5%2C transcript variant X1;transcript_id=XM_006538929.2;extra_copy_number=0
CM058244.1	Liftoff	exon	151251448	151251579	.	+	.	ID=exon-XM_006538929.2-12;Parent=rna-XM_006538929.2;Dbxref=GeneID:269610,GenBank:XM_006538929.2,MGI:MGI:3036258;gbkey=mRNA;gene=Chd5;product=chromodomain helicase DNA binding protein 5%2C transcript variant X1;transcript_id=XM_006538929.2;extra_copy_number=0
CM058244.1	Liftoff	exon	151251682	151251790	.	+	.	ID=exon-XM_006538929.2-13;Parent=rna-XM_006538929.2;Dbxref=GeneID:269610,GenBank:XM_006538929.2,MGI:MGI:3036258;gbkey=mRNA;gene=Chd5;product=chromodomain helicase DNA binding protein 5%2C transcript variant X1;transcript_id=XM_006538929.2;extra_copy_number=0
CM058244.1	Liftoff	exon	151252603	151252794	.	+	.	ID=exon-XM_006538929.2-14;Parent=rna-XM_006538929.2;Dbxref=GeneID:269610,GenBank:XM_006538929.2,MGI:MGI:3036258;gbkey=mRNA;gene=Chd5;product=chromodomain helicase DNA binding protein 5%2C transcript variant X1;transcript_id=XM_006538929.2;extra_copy_number=0
CM058244.1	Liftoff	exon	151253134	151253334	.	+	.	ID=exon-XM_006538929.2-15;Parent=rna-XM_006538929.2;Dbxref=GeneID:269610,GenBank:XM_006538929.2,MGI:MGI:3036258;gbkey=mRNA;gene=Chd5;product=chromodomain helicase DNA binding protein 5%2C transcript variant X1;transcript_id=XM_006538929.2;extra_copy_number=0
CM058244.1	Liftoff	exon	151255810	151255947	.	+	.	ID=exon-XM_006538929.2-16;Parent=rna-XM_006538929.2;Dbxref=GeneID:269610,GenBank:XM_006538929.2,MGI:MGI:3036258;gbkey=mRNA;gene=Chd5;product=chromodomain helicase DNA binding protein 5%2C transcript variant X1;transcript_id=XM_006538929.2;extra_copy_number=0
CM058244.1	Liftoff	exon	151256033	151256154	.	+	.	ID=exon-XM_006538929.2-17;Parent=rna-XM_006538929.2;Dbxref=GeneID:269610,GenBank:XM_006538929.2,MGI:MGI:3036258;gbkey=mRNA;gene=Chd5;product=chromodomain helicase DNA binding protein 5%2C transcript variant X1;transcript_id=XM_006538929.2;extra_copy_number=0
CM058244.1	Liftoff	exon	151256883	151257056	.	+	.	ID=exon-XM_006538929.2-18;Parent=rna-XM_006538929.2;Dbxref=GeneID:269610,GenBank:XM_006538929.2,MGI:MGI:3036258;gbkey=mRNA;gene=Chd5;product=chromodomain helicase DNA binding protein 5%2C transcript variant X1;transcript_id=XM_006538929.2;extra_copy_number=0
CM058244.1	Liftoff	exon	151257389	151257530	.	+	.	ID=exon-XM_006538929.2-19;Parent=rna-XM_006538929.2;Dbxref=GeneID:269610,GenBank:XM_006538929.2,MGI:MGI:3036258;gbkey=mRNA;gene=Chd5;product=chromodomain helicase DNA binding protein 5%2C transcript variant X1;transcript_id=XM_006538929.2;extra_copy_number=0
CM058244.1	Liftoff	exon	151258751	151258882	.	+	.	ID=exon-XM_006538929.2-20;Parent=rna-XM_006538929.2;Dbxref=GeneID:269610,GenBank:XM_006538929.2,MGI:MGI:3036258;gbkey=mRNA;gene=Chd5;product=chromodomain helicase DNA binding protein 5%2C transcript variant X1;transcript_id=XM_006538929.2;extra_copy_number=0
CM058244.1	Liftoff	exon	151259637	151259754	.	+	.	ID=exon-XM_006538929.2-21;Parent=rna-XM_006538929.2;Dbxref=GeneID:269610,GenBank:XM_006538929.2,MGI:MGI:3036258;gbkey=mRNA;gene=Chd5;product=chromodomain helicase DNA binding protein 5%2C transcript variant X1;transcript_id=XM_006538929.2;extra_copy_number=0
CM058244.1	Liftoff	exon	151260382	151260506	.	+	.	ID=exon-XM_006538929.2-22;Parent=rna-XM_006538929.2;Dbxref=GeneID:269610,GenBank:XM_006538929.2,MGI:MGI:3036258;gbkey=mRNA;gene=Chd5;product=chromodomain helicase DNA binding protein 5%2C transcript variant X1;transcript_id=XM_006538929.2;extra_copy_number=0
CM058244.1	Liftoff	exon	151261441	151261672	.	+	.	ID=exon-XM_006538929.2-23;Parent=rna-XM_006538929.2;Dbxref=GeneID:269610,GenBank:XM_006538929.2,MGI:MGI:3036258;gbkey=mRNA;gene=Chd5;product=chromodomain helicase DNA binding protein 5%2C transcript variant X1;transcript_id=XM_006538929.2;extra_copy_number=0
CM058244.1	Liftoff	exon	151261885	151261995	.	+	.	ID=exon-XM_006538929.2-24;Parent=rna-XM_006538929.2;Dbxref=GeneID:269610,GenBank:XM_006538929.2,MGI:MGI:3036258;gbkey=mRNA;gene=Chd5;product=chromodomain helicase DNA binding protein 5%2C transcript variant X1;transcript_id=XM_006538929.2;extra_copy_number=0
CM058244.1	Liftoff	exon	151262274	151262446	.	+	.	ID=exon-XM_006538929.2-25;Parent=rna-XM_006538929.2;Dbxref=GeneID:269610,GenBank:XM_006538929.2,MGI:MGI:3036258;gbkey=mRNA;gene=Chd5;product=chromodomain helicase DNA binding protein 5%2C transcript variant X1;transcript_id=XM_006538929.2;extra_copy_number=0
CM058244.1	Liftoff	exon	151262921	151263104	.	+	.	ID=exon-XM_006538929.2-26;Parent=rna-XM_006538929.2;Dbxref=GeneID:269610,GenBank:XM_006538929.2,MGI:MGI:3036258;gbkey=mRNA;gene=Chd5;product=chromodomain helicase DNA binding protein 5%2C transcript variant X1;transcript_id=XM_006538929.2;extra_copy_number=0
CM058244.1	Liftoff	exon	151263483	151263575	.	+	.	ID=exon-XM_006538929.2-27;Parent=rna-XM_006538929.2;Dbxref=GeneID:269610,GenBank:XM_006538929.2,MGI:MGI:3036258;gbkey=mRNA;gene=Chd5;product=chromodomain helicase DNA binding protein 5%2C transcript variant X1;transcript_id=XM_006538929.2;extra_copy_number=0
CM058244.1	Liftoff	exon	151263764	151263852	.	+	.	ID=exon-XM_006538929.2-28;Parent=rna-XM_006538929.2;Dbxref=GeneID:269610,GenBank:XM_006538929.2,MGI:MGI:3036258;gbkey=mRNA;gene=Chd5;product=chromodomain helicase DNA binding protein 5%2C transcript variant X1;transcript_id=XM_006538929.2;extra_copy_number=0
CM058244.1	Liftoff	exon	151264036	151264169	.	+	.	ID=exon-XM_006538929.2-29;Parent=rna-XM_006538929.2;Dbxref=GeneID:269610,GenBank:XM_006538929.2,MGI:MGI:3036258;gbkey=mRNA;gene=Chd5;product=chromodomain helicase DNA binding protein 5%2C transcript variant X1;transcript_id=XM_006538929.2;extra_copy_number=0
CM058244.1	Liftoff	exon	151264671	151264815	.	+	.	ID=exon-XM_006538929.2-30;Parent=rna-XM_006538929.2;Dbxref=GeneID:269610,GenBank:XM_006538929.2,MGI:MGI:3036258;gbkey=mRNA;gene=Chd5;product=chromodomain helicase DNA binding protein 5%2C transcript variant X1;transcript_id=XM_006538929.2;extra_copy_number=0
CM058244.1	Liftoff	exon	151265126	151265285	.	+	.	ID=exon-XM_006538929.2-31;Parent=rna-XM_006538929.2;Dbxref=GeneID:269610,GenBank:XM_006538929.2,MGI:MGI:3036258;gbkey=mRNA;gene=Chd5;product=chromodomain helicase DNA binding protein 5%2C transcript variant X1;transcript_id=XM_006538929.2;extra_copy_number=0
CM058244.1	Liftoff	exon	151265754	151265833	.	+	.	ID=exon-XM_006538929.2-32;Parent=rna-XM_006538929.2;Dbxref=GeneID:269610,GenBank:XM_006538929.2,MGI:MGI:3036258;gbkey=mRNA;gene=Chd5;product=chromodomain helicase DNA binding protein 5%2C transcript variant X1;transcript_id=XM_006538929.2;extra_copy_number=0
CM058244.1	Liftoff	exon	151266453	151266585	.	+	.	ID=exon-XM_006538929.2-33;Parent=rna-XM_006538929.2;Dbxref=GeneID:269610,GenBank:XM_006538929.2,MGI:MGI:3036258;gbkey=mRNA;gene=Chd5;product=chromodomain helicase DNA binding protein 5%2C transcript variant X1;transcript_id=XM_006538929.2;extra_copy_number=0
CM058244.1	Liftoff	exon	151267641	151267718	.	+	.	ID=exon-XM_006538929.2-34;Parent=rna-XM_006538929.2;Dbxref=GeneID:269610,GenBank:XM_006538929.2,MGI:MGI:3036258;gbkey=mRNA;gene=Chd5;product=chromodomain helicase DNA binding protein 5%2C transcript variant X1;transcript_id=XM_006538929.2;extra_copy_number=0
CM058244.1	Liftoff	exon	151268198	151268335	.	+	.	ID=exon-XM_006538929.2-35;Parent=rna-XM_006538929.2;Dbxref=GeneID:269610,GenBank:XM_006538929.2,MGI:MGI:3036258;gbkey=mRNA;gene=Chd5;product=chromodomain helicase DNA binding protein 5%2C transcript variant X1;transcript_id=XM_006538929.2;extra_copy_number=0
CM058244.1	Liftoff	exon	151268576	151268684	.	+	.	ID=exon-XM_006538929.2-36;Parent=rna-XM_006538929.2;Dbxref=GeneID:269610,GenBank:XM_006538929.2,MGI:MGI:3036258;gbkey=mRNA;gene=Chd5;product=chromodomain helicase DNA binding protein 5%2C transcript variant X1;transcript_id=XM_006538929.2;extra_copy_number=0
CM058244.1	Liftoff	exon	151269430	151269562	.	+	.	ID=exon-XM_006538929.2-37;Parent=rna-XM_006538929.2;Dbxref=GeneID:269610,GenBank:XM_006538929.2,MGI:MGI:3036258;gbkey=mRNA;gene=Chd5;product=chromodomain helicase DNA binding protein 5%2C transcript variant X1;transcript_id=XM_006538929.2;extra_copy_number=0
CM058244.1	Liftoff	exon	151269791	151269986	.	+	.	ID=exon-XM_006538929.2-38;Parent=rna-XM_006538929.2;Dbxref=GeneID:269610,GenBank:XM_006538929.2,MGI:MGI:3036258;gbkey=mRNA;gene=Chd5;product=chromodomain helicase DNA binding protein 5%2C transcript variant X1;transcript_id=XM_006538929.2;extra_copy_number=0
CM058244.1	Liftoff	exon	151270739	151270902	.	+	.	ID=exon-XM_006538929.2-39;Parent=rna-XM_006538929.2;Dbxref=GeneID:269610,GenBank:XM_006538929.2,MGI:MGI:3036258;gbkey=mRNA;gene=Chd5;product=chromodomain helicase DNA binding protein 5%2C transcript variant X1;transcript_id=XM_006538929.2;extra_copy_number=0
CM058244.1	Liftoff	exon	151271030	151271144	.	+	.	ID=exon-XM_006538929.2-40;Parent=rna-XM_006538929.2;Dbxref=GeneID:269610,GenBank:XM_006538929.2,MGI:MGI:3036258;gbkey=mRNA;gene=Chd5;product=chromodomain helicase DNA binding protein 5%2C transcript variant X1;transcript_id=XM_006538929.2;extra_copy_number=0
CM058244.1	Liftoff	exon	151271255	151271308	.	+	.	ID=exon-XM_006538929.2-41;Parent=rna-XM_006538929.2;Dbxref=GeneID:269610,GenBank:XM_006538929.2,MGI:MGI:3036258;gbkey=mRNA;gene=Chd5;product=chromodomain helicase DNA binding protein 5%2C transcript variant X1;transcript_id=XM_006538929.2;extra_copy_number=0
CM058244.1	Liftoff	exon	151272221	151275497	.	+	.	ID=exon-XM_006538929.2-42;Parent=rna-XM_006538929.2;Dbxref=GeneID:269610,GenBank:XM_006538929.2,MGI:MGI:3036258;gbkey=mRNA;gene=Chd5;product=chromodomain helicase DNA binding protein 5%2C transcript variant X1;transcript_id=XM_006538929.2;extra_copy_number=0
CM058244.1	Liftoff	CDS	151224266	151224344	.	+	.	ID=cds-XP_006538992.1;Parent=rna-XM_006538929.2;Dbxref=GeneID:269610,GenBank:XP_006538992.1,MGI:MGI:3036258;Name=XP_006538992.1;gbkey=CDS;gene=Chd5;product=chromodomain-helicase-DNA-binding protein 5 isoform X1;protein_id=XP_006538992.1;extra_copy_number=0
CM058244.1	Liftoff	CDS	151233250	151233377	.	+	.	ID=cds-XP_006538992.1;Parent=rna-XM_006538929.2;Dbxref=GeneID:269610,GenBank:XP_006538992.1,MGI:MGI:3036258;Name=XP_006538992.1;gbkey=CDS;gene=Chd5;product=chromodomain-helicase-DNA-binding protein 5 isoform X1;protein_id=XP_006538992.1;extra_copy_number=0
CM058244.1	Liftoff	CDS	151238862	151239050	.	+	.	ID=cds-XP_006538992.1;Parent=rna-XM_006538929.2;Dbxref=GeneID:269610,GenBank:XP_006538992.1,MGI:MGI:3036258;Name=XP_006538992.1;gbkey=CDS;gene=Chd5;product=chromodomain-helicase-DNA-binding protein 5 isoform X1;protein_id=XP_006538992.1;extra_copy_number=0
CM058244.1	Liftoff	CDS	151241402	151241520	.	+	.	ID=cds-XP_006538992.1;Parent=rna-XM_006538929.2;Dbxref=GeneID:269610,GenBank:XP_006538992.1,MGI:MGI:3036258;Name=XP_006538992.1;gbkey=CDS;gene=Chd5;product=chromodomain-helicase-DNA-binding protein 5 isoform X1;protein_id=XP_006538992.1;extra_copy_number=0
CM058244.1	Liftoff	CDS	151241941	151242179	.	+	.	ID=cds-XP_006538992.1;Parent=rna-XM_006538929.2;Dbxref=GeneID:269610,GenBank:XP_006538992.1,MGI:MGI:3036258;Name=XP_006538992.1;gbkey=CDS;gene=Chd5;product=chromodomain-helicase-DNA-binding protein 5 isoform X1;protein_id=XP_006538992.1;extra_copy_number=0
CM058244.1	Liftoff	CDS	151243819	151243940	.	+	.	ID=cds-XP_006538992.1;Parent=rna-XM_006538929.2;Dbxref=GeneID:269610,GenBank:XP_006538992.1,MGI:MGI:3036258;Name=XP_006538992.1;gbkey=CDS;gene=Chd5;product=chromodomain-helicase-DNA-binding protein 5 isoform X1;protein_id=XP_006538992.1;extra_copy_number=0
CM058244.1	Liftoff	CDS	151245009	151245132	.	+	.	ID=cds-XP_006538992.1;Parent=rna-XM_006538929.2;Dbxref=GeneID:269610,GenBank:XP_006538992.1,MGI:MGI:3036258;Name=XP_006538992.1;gbkey=CDS;gene=Chd5;product=chromodomain-helicase-DNA-binding protein 5 isoform X1;protein_id=XP_006538992.1;extra_copy_number=0
CM058244.1	Liftoff	CDS	151245885	151246051	.	+	.	ID=cds-XP_006538992.1;Parent=rna-XM_006538929.2;Dbxref=GeneID:269610,GenBank:XP_006538992.1,MGI:MGI:3036258;Name=XP_006538992.1;gbkey=CDS;gene=Chd5;product=chromodomain-helicase-DNA-binding protein 5 isoform X1;protein_id=XP_006538992.1;extra_copy_number=0
CM058244.1	Liftoff	CDS	151246142	151246363	.	+	.	ID=cds-XP_006538992.1;Parent=rna-XM_006538929.2;Dbxref=GeneID:269610,GenBank:XP_006538992.1,MGI:MGI:3036258;Name=XP_006538992.1;gbkey=CDS;gene=Chd5;product=chromodomain-helicase-DNA-binding protein 5 isoform X1;protein_id=XP_006538992.1;extra_copy_number=0
CM058244.1	Liftoff	CDS	151248206	151248412	.	+	.	ID=cds-XP_006538992.1;Parent=rna-XM_006538929.2;Dbxref=GeneID:269610,GenBank:XP_006538992.1,MGI:MGI:3036258;Name=XP_006538992.1;gbkey=CDS;gene=Chd5;product=chromodomain-helicase-DNA-binding protein 5 isoform X1;protein_id=XP_006538992.1;extra_copy_number=0
CM058244.1	Liftoff	CDS	151248596	151248807	.	+	.	ID=cds-XP_006538992.1;Parent=rna-XM_006538929.2;Dbxref=GeneID:269610,GenBank:XP_006538992.1,MGI:MGI:3036258;Name=XP_006538992.1;gbkey=CDS;gene=Chd5;product=chromodomain-helicase-DNA-binding protein 5 isoform X1;protein_id=XP_006538992.1;extra_copy_number=0
CM058244.1	Liftoff	CDS	151251448	151251579	.	+	.	ID=cds-XP_006538992.1;Parent=rna-XM_006538929.2;Dbxref=GeneID:269610,GenBank:XP_006538992.1,MGI:MGI:3036258;Name=XP_006538992.1;gbkey=CDS;gene=Chd5;product=chromodomain-helicase-DNA-binding protein 5 isoform X1;protein_id=XP_006538992.1;extra_copy_number=0
CM058244.1	Liftoff	CDS	151251682	151251790	.	+	.	ID=cds-XP_006538992.1;Parent=rna-XM_006538929.2;Dbxref=GeneID:269610,GenBank:XP_006538992.1,MGI:MGI:3036258;Name=XP_006538992.1;gbkey=CDS;gene=Chd5;product=chromodomain-helicase-DNA-binding protein 5 isoform X1;protein_id=XP_006538992.1;extra_copy_number=0
CM058244.1	Liftoff	CDS	151252603	151252794	.	+	.	ID=cds-XP_006538992.1;Parent=rna-XM_006538929.2;Dbxref=GeneID:269610,GenBank:XP_006538992.1,MGI:MGI:3036258;Name=XP_006538992.1;gbkey=CDS;gene=Chd5;product=chromodomain-helicase-DNA-binding protein 5 isoform X1;protein_id=XP_006538992.1;extra_copy_number=0
CM058244.1	Liftoff	CDS	151253134	151253334	.	+	.	ID=cds-XP_006538992.1;Parent=rna-XM_006538929.2;Dbxref=GeneID:269610,GenBank:XP_006538992.1,MGI:MGI:3036258;Name=XP_006538992.1;gbkey=CDS;gene=Chd5;product=chromodomain-helicase-DNA-binding protein 5 isoform X1;protein_id=XP_006538992.1;extra_copy_number=0
CM058244.1	Liftoff	CDS	151255810	151255947	.	+	.	ID=cds-XP_006538992.1;Parent=rna-XM_006538929.2;Dbxref=GeneID:269610,GenBank:XP_006538992.1,MGI:MGI:3036258;Name=XP_006538992.1;gbkey=CDS;gene=Chd5;product=chromodomain-helicase-DNA-binding protein 5 isoform X1;protein_id=XP_006538992.1;extra_copy_number=0
CM058244.1	Liftoff	CDS	151256033	151256154	.	+	.	ID=cds-XP_006538992.1;Parent=rna-XM_006538929.2;Dbxref=GeneID:269610,GenBank:XP_006538992.1,MGI:MGI:3036258;Name=XP_006538992.1;gbkey=CDS;gene=Chd5;product=chromodomain-helicase-DNA-binding protein 5 isoform X1;protein_id=XP_006538992.1;extra_copy_number=0
CM058244.1	Liftoff	CDS	151256883	151257056	.	+	.	ID=cds-XP_006538992.1;Parent=rna-XM_006538929.2;Dbxref=GeneID:269610,GenBank:XP_006538992.1,MGI:MGI:3036258;Name=XP_006538992.1;gbkey=CDS;gene=Chd5;product=chromodomain-helicase-DNA-binding protein 5 isoform X1;protein_id=XP_006538992.1;extra_copy_number=0
CM058244.1	Liftoff	CDS	151257389	151257530	.	+	.	ID=cds-XP_006538992.1;Parent=rna-XM_006538929.2;Dbxref=GeneID:269610,GenBank:XP_006538992.1,MGI:MGI:3036258;Name=XP_006538992.1;gbkey=CDS;gene=Chd5;product=chromodomain-helicase-DNA-binding protein 5 isoform X1;protein_id=XP_006538992.1;extra_copy_number=0
CM058244.1	Liftoff	CDS	151258751	151258882	.	+	.	ID=cds-XP_006538992.1;Parent=rna-XM_006538929.2;Dbxref=GeneID:269610,GenBank:XP_006538992.1,MGI:MGI:3036258;Name=XP_006538992.1;gbkey=CDS;gene=Chd5;product=chromodomain-helicase-DNA-binding protein 5 isoform X1;protein_id=XP_006538992.1;extra_copy_number=0
CM058244.1	Liftoff	CDS	151259637	151259754	.	+	.	ID=cds-XP_006538992.1;Parent=rna-XM_006538929.2;Dbxref=GeneID:269610,GenBank:XP_006538992.1,MGI:MGI:3036258;Name=XP_006538992.1;gbkey=CDS;gene=Chd5;product=chromodomain-helicase-DNA-binding protein 5 isoform X1;protein_id=XP_006538992.1;extra_copy_number=0
CM058244.1	Liftoff	CDS	151260382	151260506	.	+	.	ID=cds-XP_006538992.1;Parent=rna-XM_006538929.2;Dbxref=GeneID:269610,GenBank:XP_006538992.1,MGI:MGI:3036258;Name=XP_006538992.1;gbkey=CDS;gene=Chd5;product=chromodomain-helicase-DNA-binding protein 5 isoform X1;protein_id=XP_006538992.1;extra_copy_number=0
CM058244.1	Liftoff	CDS	151261441	151261672	.	+	.	ID=cds-XP_006538992.1;Parent=rna-XM_006538929.2;Dbxref=GeneID:269610,GenBank:XP_006538992.1,MGI:MGI:3036258;Name=XP_006538992.1;gbkey=CDS;gene=Chd5;product=chromodomain-helicase-DNA-binding protein 5 isoform X1;protein_id=XP_006538992.1;extra_copy_number=0
CM058244.1	Liftoff	CDS	151261885	151261995	.	+	.	ID=cds-XP_006538992.1;Parent=rna-XM_006538929.2;Dbxref=GeneID:269610,GenBank:XP_006538992.1,MGI:MGI:3036258;Name=XP_006538992.1;gbkey=CDS;gene=Chd5;product=chromodomain-helicase-DNA-binding protein 5 isoform X1;protein_id=XP_006538992.1;extra_copy_number=0
CM058244.1	Liftoff	CDS	151262274	151262446	.	+	.	ID=cds-XP_006538992.1;Parent=rna-XM_006538929.2;Dbxref=GeneID:269610,GenBank:XP_006538992.1,MGI:MGI:3036258;Name=XP_006538992.1;gbkey=CDS;gene=Chd5;product=chromodomain-helicase-DNA-binding protein 5 isoform X1;protein_id=XP_006538992.1;extra_copy_number=0
CM058244.1	Liftoff	CDS	151262921	151263104	.	+	.	ID=cds-XP_006538992.1;Parent=rna-XM_006538929.2;Dbxref=GeneID:269610,GenBank:XP_006538992.1,MGI:MGI:3036258;Name=XP_006538992.1;gbkey=CDS;gene=Chd5;product=chromodomain-helicase-DNA-binding protein 5 isoform X1;protein_id=XP_006538992.1;extra_copy_number=0
CM058244.1	Liftoff	CDS	151263483	151263575	.	+	.	ID=cds-XP_006538992.1;Parent=rna-XM_006538929.2;Dbxref=GeneID:269610,GenBank:XP_006538992.1,MGI:MGI:3036258;Name=XP_006538992.1;gbkey=CDS;gene=Chd5;product=chromodomain-helicase-DNA-binding protein 5 isoform X1;protein_id=XP_006538992.1;extra_copy_number=0
CM058244.1	Liftoff	CDS	151263764	151263852	.	+	.	ID=cds-XP_006538992.1;Parent=rna-XM_006538929.2;Dbxref=GeneID:269610,GenBank:XP_006538992.1,MGI:MGI:3036258;Name=XP_006538992.1;gbkey=CDS;gene=Chd5;product=chromodomain-helicase-DNA-binding protein 5 isoform X1;protein_id=XP_006538992.1;extra_copy_number=0
CM058244.1	Liftoff	CDS	151264036	151264169	.	+	.	ID=cds-XP_006538992.1;Parent=rna-XM_006538929.2;Dbxref=GeneID:269610,GenBank:XP_006538992.1,MGI:MGI:3036258;Name=XP_006538992.1;gbkey=CDS;gene=Chd5;product=chromodomain-helicase-DNA-binding protein 5 isoform X1;protein_id=XP_006538992.1;extra_copy_number=0
CM058244.1	Liftoff	CDS	151264671	151264815	.	+	.	ID=cds-XP_006538992.1;Parent=rna-XM_006538929.2;Dbxref=GeneID:269610,GenBank:XP_006538992.1,MGI:MGI:3036258;Name=XP_006538992.1;gbkey=CDS;gene=Chd5;product=chromodomain-helicase-DNA-binding protein 5 isoform X1;protein_id=XP_006538992.1;extra_copy_number=0
CM058244.1	Liftoff	CDS	151265126	151265285	.	+	.	ID=cds-XP_006538992.1;Parent=rna-XM_006538929.2;Dbxref=GeneID:269610,GenBank:XP_006538992.1,MGI:MGI:3036258;Name=XP_006538992.1;gbkey=CDS;gene=Chd5;product=chromodomain-helicase-DNA-binding protein 5 isoform X1;protein_id=XP_006538992.1;extra_copy_number=0
CM058244.1	Liftoff	CDS	151265754	151265833	.	+	.	ID=cds-XP_006538992.1;Parent=rna-XM_006538929.2;Dbxref=GeneID:269610,GenBank:XP_006538992.1,MGI:MGI:3036258;Name=XP_006538992.1;gbkey=CDS;gene=Chd5;product=chromodomain-helicase-DNA-binding protein 5 isoform X1;protein_id=XP_006538992.1;extra_copy_number=0
CM058244.1	Liftoff	CDS	151266453	151266585	.	+	.	ID=cds-XP_006538992.1;Parent=rna-XM_006538929.2;Dbxref=GeneID:269610,GenBank:XP_006538992.1,MGI:MGI:3036258;Name=XP_006538992.1;gbkey=CDS;gene=Chd5;product=chromodomain-helicase-DNA-binding protein 5 isoform X1;protein_id=XP_006538992.1;extra_copy_number=0
CM058244.1	Liftoff	CDS	151267641	151267718	.	+	.	ID=cds-XP_006538992.1;Parent=rna-XM_006538929.2;Dbxref=GeneID:269610,GenBank:XP_006538992.1,MGI:MGI:3036258;Name=XP_006538992.1;gbkey=CDS;gene=Chd5;product=chromodomain-helicase-DNA-binding protein 5 isoform X1;protein_id=XP_006538992.1;extra_copy_number=0
CM058244.1	Liftoff	CDS	151268198	151268335	.	+	.	ID=cds-XP_006538992.1;Parent=rna-XM_006538929.2;Dbxref=GeneID:269610,GenBank:XP_006538992.1,MGI:MGI:3036258;Name=XP_006538992.1;gbkey=CDS;gene=Chd5;product=chromodomain-helicase-DNA-binding protein 5 isoform X1;protein_id=XP_006538992.1;extra_copy_number=0
CM058244.1	Liftoff	CDS	151268576	151268684	.	+	.	ID=cds-XP_006538992.1;Parent=rna-XM_006538929.2;Dbxref=GeneID:269610,GenBank:XP_006538992.1,MGI:MGI:3036258;Name=XP_006538992.1;gbkey=CDS;gene=Chd5;product=chromodomain-helicase-DNA-binding protein 5 isoform X1;protein_id=XP_006538992.1;extra_copy_number=0
CM058244.1	Liftoff	CDS	151269430	151269562	.	+	.	ID=cds-XP_006538992.1;Parent=rna-XM_006538929.2;Dbxref=GeneID:269610,GenBank:XP_006538992.1,MGI:MGI:3036258;Name=XP_006538992.1;gbkey=CDS;gene=Chd5;product=chromodomain-helicase-DNA-binding protein 5 isoform X1;protein_id=XP_006538992.1;extra_copy_number=0
CM058244.1	Liftoff	CDS	151269791	151269986	.	+	.	ID=cds-XP_006538992.1;Parent=rna-XM_006538929.2;Dbxref=GeneID:269610,GenBank:XP_006538992.1,MGI:MGI:3036258;Name=XP_006538992.1;gbkey=CDS;gene=Chd5;product=chromodomain-helicase-DNA-binding protein 5 isoform X1;protein_id=XP_006538992.1;extra_copy_number=0
CM058244.1	Liftoff	CDS	151270739	151270902	.	+	.	ID=cds-XP_006538992.1;Parent=rna-XM_006538929.2;Dbxref=GeneID:269610,GenBank:XP_006538992.1,MGI:MGI:3036258;Name=XP_006538992.1;gbkey=CDS;gene=Chd5;product=chromodomain-helicase-DNA-binding protein 5 isoform X1;protein_id=XP_006538992.1;extra_copy_number=0
CM058244.1	Liftoff	CDS	151271030	151271144	.	+	.	ID=cds-XP_006538992.1;Parent=rna-XM_006538929.2;Dbxref=GeneID:269610,GenBank:XP_006538992.1,MGI:MGI:3036258;Name=XP_006538992.1;gbkey=CDS;gene=Chd5;product=chromodomain-helicase-DNA-binding protein 5 isoform X1;protein_id=XP_006538992.1;extra_copy_number=0
CM058244.1	Liftoff	CDS	151271255	151271262	.	+	.	ID=cds-XP_006538992.1;Parent=rna-XM_006538929.2;Dbxref=GeneID:269610,GenBank:XP_006538992.1,MGI:MGI:3036258;Name=XP_006538992.1;gbkey=CDS;gene=Chd5;product=chromodomain-helicase-DNA-binding protein 5 isoform X1;protein_id=XP_006538992.1;extra_copy_number=0
CM058244.1	Liftoff	mRNA	151223960	151275497	.	+	.	ID=rna-XM_006538930.2;Parent=gene-Chd5;Dbxref=GeneID:269610,GenBank:XM_006538930.2,MGI:MGI:3036258;Name=XM_006538930.2;gbkey=mRNA;gene=Chd5;model_evidence=Supporting evidence includes similarity to: 2 mRNAs%2C 64 ESTs%2C 2 Proteins%2C 671 long SRA reads%2C and 99%25 coverage of the annotated genomic feature by RNAseq alignments%2C including 16 samples with support for all annotated introns;product=chromodomain helicase DNA binding protein 5%2C transcript variant X2;transcript_id=XM_006538930.2;matches_ref_protein=True;valid_ORF=True;extra_copy_number=0
CM058244.1	Liftoff	exon	151223960	151224344	.	+	.	ID=exon-XM_006538930.2-1;Parent=rna-XM_006538930.2;Dbxref=GeneID:269610,GenBank:XM_006538930.2,MGI:MGI:3036258;gbkey=mRNA;gene=Chd5;product=chromodomain helicase DNA binding protein 5%2C transcript variant X2;transcript_id=XM_006538930.2;extra_copy_number=0
CM058244.1	Liftoff	exon	151233250	151233377	.	+	.	ID=exon-XM_006538930.2-2;Parent=rna-XM_006538930.2;Dbxref=GeneID:269610,GenBank:XM_006538930.2,MGI:MGI:3036258;gbkey=mRNA;gene=Chd5;product=chromodomain helicase DNA binding protein 5%2C transcript variant X2;transcript_id=XM_006538930.2;extra_copy_number=0
CM058244.1	Liftoff	exon	151238862	151239050	.	+	.	ID=exon-XM_006538930.2-3;Parent=rna-XM_006538930.2;Dbxref=GeneID:269610,GenBank:XM_006538930.2,MGI:MGI:3036258;gbkey=mRNA;gene=Chd5;product=chromodomain helicase DNA binding protein 5%2C transcript variant X2;transcript_id=XM_006538930.2;extra_copy_number=0
CM058244.1	Liftoff	exon	151241402	151241520	.	+	.	ID=exon-XM_006538930.2-4;Parent=rna-XM_006538930.2;Dbxref=GeneID:269610,GenBank:XM_006538930.2,MGI:MGI:3036258;gbkey=mRNA;gene=Chd5;product=chromodomain helicase DNA binding protein 5%2C transcript variant X2;transcript_id=XM_006538930.2;extra_copy_number=0
CM058244.1	Liftoff	exon	151241941	151242179	.	+	.	ID=exon-XM_006538930.2-5;Parent=rna-XM_006538930.2;Dbxref=GeneID:269610,GenBank:XM_006538930.2,MGI:MGI:3036258;gbkey=mRNA;gene=Chd5;product=chromodomain helicase DNA binding protein 5%2C transcript variant X2;transcript_id=XM_006538930.2;extra_copy_number=0
CM058244.1	Liftoff	exon	151243819	151243940	.	+	.	ID=exon-XM_006538930.2-6;Parent=rna-XM_006538930.2;Dbxref=GeneID:269610,GenBank:XM_006538930.2,MGI:MGI:3036258;gbkey=mRNA;gene=Chd5;product=chromodomain helicase DNA binding protein 5%2C transcript variant X2;transcript_id=XM_006538930.2;extra_copy_number=0
CM058244.1	Liftoff	exon	151245009	151245132	.	+	.	ID=exon-XM_006538930.2-7;Parent=rna-XM_006538930.2;Dbxref=GeneID:269610,GenBank:XM_006538930.2,MGI:MGI:3036258;gbkey=mRNA;gene=Chd5;product=chromodomain helicase DNA binding protein 5%2C transcript variant X2;transcript_id=XM_006538930.2;extra_copy_number=0
CM058244.1	Liftoff	exon	151245885	151246051	.	+	.	ID=exon-XM_006538930.2-8;Parent=rna-XM_006538930.2;Dbxref=GeneID:269610,GenBank:XM_006538930.2,MGI:MGI:3036258;gbkey=mRNA;gene=Chd5;product=chromodomain helicase DNA binding protein 5%2C transcript variant X2;transcript_id=XM_006538930.2;extra_copy_number=0
CM058244.1	Liftoff	exon	151246142	151246363	.	+	.	ID=exon-XM_006538930.2-9;Parent=rna-XM_006538930.2;Dbxref=GeneID:269610,GenBank:XM_006538930.2,MGI:MGI:3036258;gbkey=mRNA;gene=Chd5;product=chromodomain helicase DNA binding protein 5%2C transcript variant X2;transcript_id=XM_006538930.2;extra_copy_number=0
CM058244.1	Liftoff	exon	151248206	151248412	.	+	.	ID=exon-XM_006538930.2-10;Parent=rna-XM_006538930.2;Dbxref=GeneID:269610,GenBank:XM_006538930.2,MGI:MGI:3036258;gbkey=mRNA;gene=Chd5;product=chromodomain helicase DNA binding protein 5%2C transcript variant X2;transcript_id=XM_006538930.2;extra_copy_number=0
CM058244.1	Liftoff	exon	151248596	151248807	.	+	.	ID=exon-XM_006538930.2-11;Parent=rna-XM_006538930.2;Dbxref=GeneID:269610,GenBank:XM_006538930.2,MGI:MGI:3036258;gbkey=mRNA;gene=Chd5;product=chromodomain helicase DNA binding protein 5%2C transcript variant X2;transcript_id=XM_006538930.2;extra_copy_number=0
CM058244.1	Liftoff	exon	151251448	151251579	.	+	.	ID=exon-XM_006538930.2-12;Parent=rna-XM_006538930.2;Dbxref=GeneID:269610,GenBank:XM_006538930.2,MGI:MGI:3036258;gbkey=mRNA;gene=Chd5;product=chromodomain helicase DNA binding protein 5%2C transcript variant X2;transcript_id=XM_006538930.2;extra_copy_number=0
CM058244.1	Liftoff	exon	151251682	151251790	.	+	.	ID=exon-XM_006538930.2-13;Parent=rna-XM_006538930.2;Dbxref=GeneID:269610,GenBank:XM_006538930.2,MGI:MGI:3036258;gbkey=mRNA;gene=Chd5;product=chromodomain helicase DNA binding protein 5%2C transcript variant X2;transcript_id=XM_006538930.2;extra_copy_number=0
CM058244.1	Liftoff	exon	151252603	151252794	.	+	.	ID=exon-XM_006538930.2-14;Parent=rna-XM_006538930.2;Dbxref=GeneID:269610,GenBank:XM_006538930.2,MGI:MGI:3036258;gbkey=mRNA;gene=Chd5;product=chromodomain helicase DNA binding protein 5%2C transcript variant X2;transcript_id=XM_006538930.2;extra_copy_number=0
CM058244.1	Liftoff	exon	151253134	151253334	.	+	.	ID=exon-XM_006538930.2-15;Parent=rna-XM_006538930.2;Dbxref=GeneID:269610,GenBank:XM_006538930.2,MGI:MGI:3036258;gbkey=mRNA;gene=Chd5;product=chromodomain helicase DNA binding protein 5%2C transcript variant X2;transcript_id=XM_006538930.2;extra_copy_number=0
CM058244.1	Liftoff	exon	151255813	151255947	.	+	.	ID=exon-XM_006538930.2-16;Parent=rna-XM_006538930.2;Dbxref=GeneID:269610,GenBank:XM_006538930.2,MGI:MGI:3036258;gbkey=mRNA;gene=Chd5;product=chromodomain helicase DNA binding protein 5%2C transcript variant X2;transcript_id=XM_006538930.2;extra_copy_number=0
CM058244.1	Liftoff	exon	151256033	151256154	.	+	.	ID=exon-XM_006538930.2-17;Parent=rna-XM_006538930.2;Dbxref=GeneID:269610,GenBank:XM_006538930.2,MGI:MGI:3036258;gbkey=mRNA;gene=Chd5;product=chromodomain helicase DNA binding protein 5%2C transcript variant X2;transcript_id=XM_006538930.2;extra_copy_number=0
CM058244.1	Liftoff	exon	151256883	151257056	.	+	.	ID=exon-XM_006538930.2-18;Parent=rna-XM_006538930.2;Dbxref=GeneID:269610,GenBank:XM_006538930.2,MGI:MGI:3036258;gbkey=mRNA;gene=Chd5;product=chromodomain helicase DNA binding protein 5%2C transcript variant X2;transcript_id=XM_006538930.2;extra_copy_number=0
CM058244.1	Liftoff	exon	151257389	151257530	.	+	.	ID=exon-XM_006538930.2-19;Parent=rna-XM_006538930.2;Dbxref=GeneID:269610,GenBank:XM_006538930.2,MGI:MGI:3036258;gbkey=mRNA;gene=Chd5;product=chromodomain helicase DNA binding protein 5%2C transcript variant X2;transcript_id=XM_006538930.2;extra_copy_number=0
CM058244.1	Liftoff	exon	151258751	151258882	.	+	.	ID=exon-XM_006538930.2-20;Parent=rna-XM_006538930.2;Dbxref=GeneID:269610,GenBank:XM_006538930.2,MGI:MGI:3036258;gbkey=mRNA;gene=Chd5;product=chromodomain helicase DNA binding protein 5%2C transcript variant X2;transcript_id=XM_006538930.2;extra_copy_number=0
CM058244.1	Liftoff	exon	151259637	151259754	.	+	.	ID=exon-XM_006538930.2-21;Parent=rna-XM_006538930.2;Dbxref=GeneID:269610,GenBank:XM_006538930.2,MGI:MGI:3036258;gbkey=mRNA;gene=Chd5;product=chromodomain helicase DNA binding protein 5%2C transcript variant X2;transcript_id=XM_006538930.2;extra_copy_number=0
CM058244.1	Liftoff	exon	151260382	151260506	.	+	.	ID=exon-XM_006538930.2-22;Parent=rna-XM_006538930.2;Dbxref=GeneID:269610,GenBank:XM_006538930.2,MGI:MGI:3036258;gbkey=mRNA;gene=Chd5;product=chromodomain helicase DNA binding protein 5%2C transcript variant X2;transcript_id=XM_006538930.2;extra_copy_number=0
CM058244.1	Liftoff	exon	151261441	151261672	.	+	.	ID=exon-XM_006538930.2-23;Parent=rna-XM_006538930.2;Dbxref=GeneID:269610,GenBank:XM_006538930.2,MGI:MGI:3036258;gbkey=mRNA;gene=Chd5;product=chromodomain helicase DNA binding protein 5%2C transcript variant X2;transcript_id=XM_006538930.2;extra_copy_number=0
CM058244.1	Liftoff	exon	151261885	151261995	.	+	.	ID=exon-XM_006538930.2-24;Parent=rna-XM_006538930.2;Dbxref=GeneID:269610,GenBank:XM_006538930.2,MGI:MGI:3036258;gbkey=mRNA;gene=Chd5;product=chromodomain helicase DNA binding protein 5%2C transcript variant X2;transcript_id=XM_006538930.2;extra_copy_number=0
CM058244.1	Liftoff	exon	151262274	151262446	.	+	.	ID=exon-XM_006538930.2-25;Parent=rna-XM_006538930.2;Dbxref=GeneID:269610,GenBank:XM_006538930.2,MGI:MGI:3036258;gbkey=mRNA;gene=Chd5;product=chromodomain helicase DNA binding protein 5%2C transcript variant X2;transcript_id=XM_006538930.2;extra_copy_number=0
CM058244.1	Liftoff	exon	151262921	151263104	.	+	.	ID=exon-XM_006538930.2-26;Parent=rna-XM_006538930.2;Dbxref=GeneID:269610,GenBank:XM_006538930.2,MGI:MGI:3036258;gbkey=mRNA;gene=Chd5;product=chromodomain helicase DNA binding protein 5%2C transcript variant X2;transcript_id=XM_006538930.2;extra_copy_number=0
CM058244.1	Liftoff	exon	151263483	151263575	.	+	.	ID=exon-XM_006538930.2-27;Parent=rna-XM_006538930.2;Dbxref=GeneID:269610,GenBank:XM_006538930.2,MGI:MGI:3036258;gbkey=mRNA;gene=Chd5;product=chromodomain helicase DNA binding protein 5%2C transcript variant X2;transcript_id=XM_006538930.2;extra_copy_number=0
CM058244.1	Liftoff	exon	151263764	151263852	.	+	.	ID=exon-XM_006538930.2-28;Parent=rna-XM_006538930.2;Dbxref=GeneID:269610,GenBank:XM_006538930.2,MGI:MGI:3036258;gbkey=mRNA;gene=Chd5;product=chromodomain helicase DNA binding protein 5%2C transcript variant X2;transcript_id=XM_006538930.2;extra_copy_number=0
CM058244.1	Liftoff	exon	151264036	151264169	.	+	.	ID=exon-XM_006538930.2-29;Parent=rna-XM_006538930.2;Dbxref=GeneID:269610,GenBank:XM_006538930.2,MGI:MGI:3036258;gbkey=mRNA;gene=Chd5;product=chromodomain helicase DNA binding protein 5%2C transcript variant X2;transcript_id=XM_006538930.2;extra_copy_number=0
CM058244.1	Liftoff	exon	151264671	151264815	.	+	.	ID=exon-XM_006538930.2-30;Parent=rna-XM_006538930.2;Dbxref=GeneID:269610,GenBank:XM_006538930.2,MGI:MGI:3036258;gbkey=mRNA;gene=Chd5;product=chromodomain helicase DNA binding protein 5%2C transcript variant X2;transcript_id=XM_006538930.2;extra_copy_number=0
CM058244.1	Liftoff	exon	151265126	151265285	.	+	.	ID=exon-XM_006538930.2-31;Parent=rna-XM_006538930.2;Dbxref=GeneID:269610,GenBank:XM_006538930.2,MGI:MGI:3036258;gbkey=mRNA;gene=Chd5;product=chromodomain helicase DNA binding protein 5%2C transcript variant X2;transcript_id=XM_006538930.2;extra_copy_number=0
CM058244.1	Liftoff	exon	151265754	151265833	.	+	.	ID=exon-XM_006538930.2-32;Parent=rna-XM_006538930.2;Dbxref=GeneID:269610,GenBank:XM_006538930.2,MGI:MGI:3036258;gbkey=mRNA;gene=Chd5;product=chromodomain helicase DNA binding protein 5%2C transcript variant X2;transcript_id=XM_006538930.2;extra_copy_number=0
CM058244.1	Liftoff	exon	151266453	151266585	.	+	.	ID=exon-XM_006538930.2-33;Parent=rna-XM_006538930.2;Dbxref=GeneID:269610,GenBank:XM_006538930.2,MGI:MGI:3036258;gbkey=mRNA;gene=Chd5;product=chromodomain helicase DNA binding protein 5%2C transcript variant X2;transcript_id=XM_006538930.2;extra_copy_number=0
CM058244.1	Liftoff	exon	151267641	151267718	.	+	.	ID=exon-XM_006538930.2-34;Parent=rna-XM_006538930.2;Dbxref=GeneID:269610,GenBank:XM_006538930.2,MGI:MGI:3036258;gbkey=mRNA;gene=Chd5;product=chromodomain helicase DNA binding protein 5%2C transcript variant X2;transcript_id=XM_006538930.2;extra_copy_number=0
CM058244.1	Liftoff	exon	151268198	151268335	.	+	.	ID=exon-XM_006538930.2-35;Parent=rna-XM_006538930.2;Dbxref=GeneID:269610,GenBank:XM_006538930.2,MGI:MGI:3036258;gbkey=mRNA;gene=Chd5;product=chromodomain helicase DNA binding protein 5%2C transcript variant X2;transcript_id=XM_006538930.2;extra_copy_number=0
CM058244.1	Liftoff	exon	151268576	151268684	.	+	.	ID=exon-XM_006538930.2-36;Parent=rna-XM_006538930.2;Dbxref=GeneID:269610,GenBank:XM_006538930.2,MGI:MGI:3036258;gbkey=mRNA;gene=Chd5;product=chromodomain helicase DNA binding protein 5%2C transcript variant X2;transcript_id=XM_006538930.2;extra_copy_number=0
CM058244.1	Liftoff	exon	151269430	151269562	.	+	.	ID=exon-XM_006538930.2-37;Parent=rna-XM_006538930.2;Dbxref=GeneID:269610,GenBank:XM_006538930.2,MGI:MGI:3036258;gbkey=mRNA;gene=Chd5;product=chromodomain helicase DNA binding protein 5%2C transcript variant X2;transcript_id=XM_006538930.2;extra_copy_number=0
CM058244.1	Liftoff	exon	151269791	151269986	.	+	.	ID=exon-XM_006538930.2-38;Parent=rna-XM_006538930.2;Dbxref=GeneID:269610,GenBank:XM_006538930.2,MGI:MGI:3036258;gbkey=mRNA;gene=Chd5;product=chromodomain helicase DNA binding protein 5%2C transcript variant X2;transcript_id=XM_006538930.2;extra_copy_number=0
CM058244.1	Liftoff	exon	151270739	151270902	.	+	.	ID=exon-XM_006538930.2-39;Parent=rna-XM_006538930.2;Dbxref=GeneID:269610,GenBank:XM_006538930.2,MGI:MGI:3036258;gbkey=mRNA;gene=Chd5;product=chromodomain helicase DNA binding protein 5%2C transcript variant X2;transcript_id=XM_006538930.2;extra_copy_number=0
CM058244.1	Liftoff	exon	151271030	151271144	.	+	.	ID=exon-XM_006538930.2-40;Parent=rna-XM_006538930.2;Dbxref=GeneID:269610,GenBank:XM_006538930.2,MGI:MGI:3036258;gbkey=mRNA;gene=Chd5;product=chromodomain helicase DNA binding protein 5%2C transcript variant X2;transcript_id=XM_006538930.2;extra_copy_number=0
CM058244.1	Liftoff	exon	151271255	151271308	.	+	.	ID=exon-XM_006538930.2-41;Parent=rna-XM_006538930.2;Dbxref=GeneID:269610,GenBank:XM_006538930.2,MGI:MGI:3036258;gbkey=mRNA;gene=Chd5;product=chromodomain helicase DNA binding protein 5%2C transcript variant X2;transcript_id=XM_006538930.2;extra_copy_number=0
CM058244.1	Liftoff	exon	151272221	151275497	.	+	.	ID=exon-XM_006538930.2-42;Parent=rna-XM_006538930.2;Dbxref=GeneID:269610,GenBank:XM_006538930.2,MGI:MGI:3036258;gbkey=mRNA;gene=Chd5;product=chromodomain helicase DNA binding protein 5%2C transcript variant X2;transcript_id=XM_006538930.2;extra_copy_number=0
CM058244.1	Liftoff	CDS	151224266	151224344	.	+	.	ID=cds-XP_006538993.1;Parent=rna-XM_006538930.2;Dbxref=GeneID:269610,GenBank:XP_006538993.1,MGI:MGI:3036258;Name=XP_006538993.1;gbkey=CDS;gene=Chd5;product=chromodomain-helicase-DNA-binding protein 5 isoform X2;protein_id=XP_006538993.1;extra_copy_number=0
CM058244.1	Liftoff	CDS	151233250	151233377	.	+	.	ID=cds-XP_006538993.1;Parent=rna-XM_006538930.2;Dbxref=GeneID:269610,GenBank:XP_006538993.1,MGI:MGI:3036258;Name=XP_006538993.1;gbkey=CDS;gene=Chd5;product=chromodomain-helicase-DNA-binding protein 5 isoform X2;protein_id=XP_006538993.1;extra_copy_number=0
CM058244.1	Liftoff	CDS	151238862	151239050	.	+	.	ID=cds-XP_006538993.1;Parent=rna-XM_006538930.2;Dbxref=GeneID:269610,GenBank:XP_006538993.1,MGI:MGI:3036258;Name=XP_006538993.1;gbkey=CDS;gene=Chd5;product=chromodomain-helicase-DNA-binding protein 5 isoform X2;protein_id=XP_006538993.1;extra_copy_number=0
CM058244.1	Liftoff	CDS	151241402	151241520	.	+	.	ID=cds-XP_006538993.1;Parent=rna-XM_006538930.2;Dbxref=GeneID:269610,GenBank:XP_006538993.1,MGI:MGI:3036258;Name=XP_006538993.1;gbkey=CDS;gene=Chd5;product=chromodomain-helicase-DNA-binding protein 5 isoform X2;protein_id=XP_006538993.1;extra_copy_number=0
CM058244.1	Liftoff	CDS	151241941	151242179	.	+	.	ID=cds-XP_006538993.1;Parent=rna-XM_006538930.2;Dbxref=GeneID:269610,GenBank:XP_006538993.1,MGI:MGI:3036258;Name=XP_006538993.1;gbkey=CDS;gene=Chd5;product=chromodomain-helicase-DNA-binding protein 5 isoform X2;protein_id=XP_006538993.1;extra_copy_number=0
CM058244.1	Liftoff	CDS	151243819	151243940	.	+	.	ID=cds-XP_006538993.1;Parent=rna-XM_006538930.2;Dbxref=GeneID:269610,GenBank:XP_006538993.1,MGI:MGI:3036258;Name=XP_006538993.1;gbkey=CDS;gene=Chd5;product=chromodomain-helicase-DNA-binding protein 5 isoform X2;protein_id=XP_006538993.1;extra_copy_number=0
CM058244.1	Liftoff	CDS	151245009	151245132	.	+	.	ID=cds-XP_006538993.1;Parent=rna-XM_006538930.2;Dbxref=GeneID:269610,GenBank:XP_006538993.1,MGI:MGI:3036258;Name=XP_006538993.1;gbkey=CDS;gene=Chd5;product=chromodomain-helicase-DNA-binding protein 5 isoform X2;protein_id=XP_006538993.1;extra_copy_number=0
CM058244.1	Liftoff	CDS	151245885	151246051	.	+	.	ID=cds-XP_006538993.1;Parent=rna-XM_006538930.2;Dbxref=GeneID:269610,GenBank:XP_006538993.1,MGI:MGI:3036258;Name=XP_006538993.1;gbkey=CDS;gene=Chd5;product=chromodomain-helicase-DNA-binding protein 5 isoform X2;protein_id=XP_006538993.1;extra_copy_number=0
CM058244.1	Liftoff	CDS	151246142	151246363	.	+	.	ID=cds-XP_006538993.1;Parent=rna-XM_006538930.2;Dbxref=GeneID:269610,GenBank:XP_006538993.1,MGI:MGI:3036258;Name=XP_006538993.1;gbkey=CDS;gene=Chd5;product=chromodomain-helicase-DNA-binding protein 5 isoform X2;protein_id=XP_006538993.1;extra_copy_number=0
CM058244.1	Liftoff	CDS	151248206	151248412	.	+	.	ID=cds-XP_006538993.1;Parent=rna-XM_006538930.2;Dbxref=GeneID:269610,GenBank:XP_006538993.1,MGI:MGI:3036258;Name=XP_006538993.1;gbkey=CDS;gene=Chd5;product=chromodomain-helicase-DNA-binding protein 5 isoform X2;protein_id=XP_006538993.1;extra_copy_number=0
CM058244.1	Liftoff	CDS	151248596	151248807	.	+	.	ID=cds-XP_006538993.1;Parent=rna-XM_006538930.2;Dbxref=GeneID:269610,GenBank:XP_006538993.1,MGI:MGI:3036258;Name=XP_006538993.1;gbkey=CDS;gene=Chd5;product=chromodomain-helicase-DNA-binding protein 5 isoform X2;protein_id=XP_006538993.1;extra_copy_number=0
CM058244.1	Liftoff	CDS	151251448	151251579	.	+	.	ID=cds-XP_006538993.1;Parent=rna-XM_006538930.2;Dbxref=GeneID:269610,GenBank:XP_006538993.1,MGI:MGI:3036258;Name=XP_006538993.1;gbkey=CDS;gene=Chd5;product=chromodomain-helicase-DNA-binding protein 5 isoform X2;protein_id=XP_006538993.1;extra_copy_number=0
CM058244.1	Liftoff	CDS	151251682	151251790	.	+	.	ID=cds-XP_006538993.1;Parent=rna-XM_006538930.2;Dbxref=GeneID:269610,GenBank:XP_006538993.1,MGI:MGI:3036258;Name=XP_006538993.1;gbkey=CDS;gene=Chd5;product=chromodomain-helicase-DNA-binding protein 5 isoform X2;protein_id=XP_006538993.1;extra_copy_number=0
CM058244.1	Liftoff	CDS	151252603	151252794	.	+	.	ID=cds-XP_006538993.1;Parent=rna-XM_006538930.2;Dbxref=GeneID:269610,GenBank:XP_006538993.1,MGI:MGI:3036258;Name=XP_006538993.1;gbkey=CDS;gene=Chd5;product=chromodomain-helicase-DNA-binding protein 5 isoform X2;protein_id=XP_006538993.1;extra_copy_number=0
CM058244.1	Liftoff	CDS	151253134	151253334	.	+	.	ID=cds-XP_006538993.1;Parent=rna-XM_006538930.2;Dbxref=GeneID:269610,GenBank:XP_006538993.1,MGI:MGI:3036258;Name=XP_006538993.1;gbkey=CDS;gene=Chd5;product=chromodomain-helicase-DNA-binding protein 5 isoform X2;protein_id=XP_006538993.1;extra_copy_number=0
CM058244.1	Liftoff	CDS	151255813	151255947	.	+	.	ID=cds-XP_006538993.1;Parent=rna-XM_006538930.2;Dbxref=GeneID:269610,GenBank:XP_006538993.1,MGI:MGI:3036258;Name=XP_006538993.1;gbkey=CDS;gene=Chd5;product=chromodomain-helicase-DNA-binding protein 5 isoform X2;protein_id=XP_006538993.1;extra_copy_number=0
CM058244.1	Liftoff	CDS	151256033	151256154	.	+	.	ID=cds-XP_006538993.1;Parent=rna-XM_006538930.2;Dbxref=GeneID:269610,GenBank:XP_006538993.1,MGI:MGI:3036258;Name=XP_006538993.1;gbkey=CDS;gene=Chd5;product=chromodomain-helicase-DNA-binding protein 5 isoform X2;protein_id=XP_006538993.1;extra_copy_number=0
CM058244.1	Liftoff	CDS	151256883	151257056	.	+	.	ID=cds-XP_006538993.1;Parent=rna-XM_006538930.2;Dbxref=GeneID:269610,GenBank:XP_006538993.1,MGI:MGI:3036258;Name=XP_006538993.1;gbkey=CDS;gene=Chd5;product=chromodomain-helicase-DNA-binding protein 5 isoform X2;protein_id=XP_006538993.1;extra_copy_number=0
CM058244.1	Liftoff	CDS	151257389	151257530	.	+	.	ID=cds-XP_006538993.1;Parent=rna-XM_006538930.2;Dbxref=GeneID:269610,GenBank:XP_006538993.1,MGI:MGI:3036258;Name=XP_006538993.1;gbkey=CDS;gene=Chd5;product=chromodomain-helicase-DNA-binding protein 5 isoform X2;protein_id=XP_006538993.1;extra_copy_number=0
CM058244.1	Liftoff	CDS	151258751	151258882	.	+	.	ID=cds-XP_006538993.1;Parent=rna-XM_006538930.2;Dbxref=GeneID:269610,GenBank:XP_006538993.1,MGI:MGI:3036258;Name=XP_006538993.1;gbkey=CDS;gene=Chd5;product=chromodomain-helicase-DNA-binding protein 5 isoform X2;protein_id=XP_006538993.1;extra_copy_number=0
CM058244.1	Liftoff	CDS	151259637	151259754	.	+	.	ID=cds-XP_006538993.1;Parent=rna-XM_006538930.2;Dbxref=GeneID:269610,GenBank:XP_006538993.1,MGI:MGI:3036258;Name=XP_006538993.1;gbkey=CDS;gene=Chd5;product=chromodomain-helicase-DNA-binding protein 5 isoform X2;protein_id=XP_006538993.1;extra_copy_number=0
CM058244.1	Liftoff	CDS	151260382	151260506	.	+	.	ID=cds-XP_006538993.1;Parent=rna-XM_006538930.2;Dbxref=GeneID:269610,GenBank:XP_006538993.1,MGI:MGI:3036258;Name=XP_006538993.1;gbkey=CDS;gene=Chd5;product=chromodomain-helicase-DNA-binding protein 5 isoform X2;protein_id=XP_006538993.1;extra_copy_number=0
CM058244.1	Liftoff	CDS	151261441	151261672	.	+	.	ID=cds-XP_006538993.1;Parent=rna-XM_006538930.2;Dbxref=GeneID:269610,GenBank:XP_006538993.1,MGI:MGI:3036258;Name=XP_006538993.1;gbkey=CDS;gene=Chd5;product=chromodomain-helicase-DNA-binding protein 5 isoform X2;protein_id=XP_006538993.1;extra_copy_number=0
CM058244.1	Liftoff	CDS	151261885	151261995	.	+	.	ID=cds-XP_006538993.1;Parent=rna-XM_006538930.2;Dbxref=GeneID:269610,GenBank:XP_006538993.1,MGI:MGI:3036258;Name=XP_006538993.1;gbkey=CDS;gene=Chd5;product=chromodomain-helicase-DNA-binding protein 5 isoform X2;protein_id=XP_006538993.1;extra_copy_number=0
CM058244.1	Liftoff	CDS	151262274	151262446	.	+	.	ID=cds-XP_006538993.1;Parent=rna-XM_006538930.2;Dbxref=GeneID:269610,GenBank:XP_006538993.1,MGI:MGI:3036258;Name=XP_006538993.1;gbkey=CDS;gene=Chd5;product=chromodomain-helicase-DNA-binding protein 5 isoform X2;protein_id=XP_006538993.1;extra_copy_number=0
CM058244.1	Liftoff	CDS	151262921	151263104	.	+	.	ID=cds-XP_006538993.1;Parent=rna-XM_006538930.2;Dbxref=GeneID:269610,GenBank:XP_006538993.1,MGI:MGI:3036258;Name=XP_006538993.1;gbkey=CDS;gene=Chd5;product=chromodomain-helicase-DNA-binding protein 5 isoform X2;protein_id=XP_006538993.1;extra_copy_number=0
CM058244.1	Liftoff	CDS	151263483	151263575	.	+	.	ID=cds-XP_006538993.1;Parent=rna-XM_006538930.2;Dbxref=GeneID:269610,GenBank:XP_006538993.1,MGI:MGI:3036258;Name=XP_006538993.1;gbkey=CDS;gene=Chd5;product=chromodomain-helicase-DNA-binding protein 5 isoform X2;protein_id=XP_006538993.1;extra_copy_number=0
CM058244.1	Liftoff	CDS	151263764	151263852	.	+	.	ID=cds-XP_006538993.1;Parent=rna-XM_006538930.2;Dbxref=GeneID:269610,GenBank:XP_006538993.1,MGI:MGI:3036258;Name=XP_006538993.1;gbkey=CDS;gene=Chd5;product=chromodomain-helicase-DNA-binding protein 5 isoform X2;protein_id=XP_006538993.1;extra_copy_number=0
CM058244.1	Liftoff	CDS	151264036	151264169	.	+	.	ID=cds-XP_006538993.1;Parent=rna-XM_006538930.2;Dbxref=GeneID:269610,GenBank:XP_006538993.1,MGI:MGI:3036258;Name=XP_006538993.1;gbkey=CDS;gene=Chd5;product=chromodomain-helicase-DNA-binding protein 5 isoform X2;protein_id=XP_006538993.1;extra_copy_number=0
CM058244.1	Liftoff	CDS	151264671	151264815	.	+	.	ID=cds-XP_006538993.1;Parent=rna-XM_006538930.2;Dbxref=GeneID:269610,GenBank:XP_006538993.1,MGI:MGI:3036258;Name=XP_006538993.1;gbkey=CDS;gene=Chd5;product=chromodomain-helicase-DNA-binding protein 5 isoform X2;protein_id=XP_006538993.1;extra_copy_number=0
CM058244.1	Liftoff	CDS	151265126	151265285	.	+	.	ID=cds-XP_006538993.1;Parent=rna-XM_006538930.2;Dbxref=GeneID:269610,GenBank:XP_006538993.1,MGI:MGI:3036258;Name=XP_006538993.1;gbkey=CDS;gene=Chd5;product=chromodomain-helicase-DNA-binding protein 5 isoform X2;protein_id=XP_006538993.1;extra_copy_number=0
CM058244.1	Liftoff	CDS	151265754	151265833	.	+	.	ID=cds-XP_006538993.1;Parent=rna-XM_006538930.2;Dbxref=GeneID:269610,GenBank:XP_006538993.1,MGI:MGI:3036258;Name=XP_006538993.1;gbkey=CDS;gene=Chd5;product=chromodomain-helicase-DNA-binding protein 5 isoform X2;protein_id=XP_006538993.1;extra_copy_number=0
CM058244.1	Liftoff	CDS	151266453	151266585	.	+	.	ID=cds-XP_006538993.1;Parent=rna-XM_006538930.2;Dbxref=GeneID:269610,GenBank:XP_006538993.1,MGI:MGI:3036258;Name=XP_006538993.1;gbkey=CDS;gene=Chd5;product=chromodomain-helicase-DNA-binding protein 5 isoform X2;protein_id=XP_006538993.1;extra_copy_number=0
CM058244.1	Liftoff	CDS	151267641	151267718	.	+	.	ID=cds-XP_006538993.1;Parent=rna-XM_006538930.2;Dbxref=GeneID:269610,GenBank:XP_006538993.1,MGI:MGI:3036258;Name=XP_006538993.1;gbkey=CDS;gene=Chd5;product=chromodomain-helicase-DNA-binding protein 5 isoform X2;protein_id=XP_006538993.1;extra_copy_number=0
CM058244.1	Liftoff	CDS	151268198	151268335	.	+	.	ID=cds-XP_006538993.1;Parent=rna-XM_006538930.2;Dbxref=GeneID:269610,GenBank:XP_006538993.1,MGI:MGI:3036258;Name=XP_006538993.1;gbkey=CDS;gene=Chd5;product=chromodomain-helicase-DNA-binding protein 5 isoform X2;protein_id=XP_006538993.1;extra_copy_number=0
CM058244.1	Liftoff	CDS	151268576	151268684	.	+	.	ID=cds-XP_006538993.1;Parent=rna-XM_006538930.2;Dbxref=GeneID:269610,GenBank:XP_006538993.1,MGI:MGI:3036258;Name=XP_006538993.1;gbkey=CDS;gene=Chd5;product=chromodomain-helicase-DNA-binding protein 5 isoform X2;protein_id=XP_006538993.1;extra_copy_number=0
CM058244.1	Liftoff	CDS	151269430	151269562	.	+	.	ID=cds-XP_006538993.1;Parent=rna-XM_006538930.2;Dbxref=GeneID:269610,GenBank:XP_006538993.1,MGI:MGI:3036258;Name=XP_006538993.1;gbkey=CDS;gene=Chd5;product=chromodomain-helicase-DNA-binding protein 5 isoform X2;protein_id=XP_006538993.1;extra_copy_number=0
CM058244.1	Liftoff	CDS	151269791	151269986	.	+	.	ID=cds-XP_006538993.1;Parent=rna-XM_006538930.2;Dbxref=GeneID:269610,GenBank:XP_006538993.1,MGI:MGI:3036258;Name=XP_006538993.1;gbkey=CDS;gene=Chd5;product=chromodomain-helicase-DNA-binding protein 5 isoform X2;protein_id=XP_006538993.1;extra_copy_number=0
CM058244.1	Liftoff	CDS	151270739	151270902	.	+	.	ID=cds-XP_006538993.1;Parent=rna-XM_006538930.2;Dbxref=GeneID:269610,GenBank:XP_006538993.1,MGI:MGI:3036258;Name=XP_006538993.1;gbkey=CDS;gene=Chd5;product=chromodomain-helicase-DNA-binding protein 5 isoform X2;protein_id=XP_006538993.1;extra_copy_number=0
CM058244.1	Liftoff	CDS	151271030	151271144	.	+	.	ID=cds-XP_006538993.1;Parent=rna-XM_006538930.2;Dbxref=GeneID:269610,GenBank:XP_006538993.1,MGI:MGI:3036258;Name=XP_006538993.1;gbkey=CDS;gene=Chd5;product=chromodomain-helicase-DNA-binding protein 5 isoform X2;protein_id=XP_006538993.1;extra_copy_number=0
CM058244.1	Liftoff	CDS	151271255	151271262	.	+	.	ID=cds-XP_006538993.1;Parent=rna-XM_006538930.2;Dbxref=GeneID:269610,GenBank:XP_006538993.1,MGI:MGI:3036258;Name=XP_006538993.1;gbkey=CDS;gene=Chd5;product=chromodomain-helicase-DNA-binding protein 5 isoform X2;protein_id=XP_006538993.1;extra_copy_number=0
CM058244.1	Liftoff	mRNA	151223960	151275486	.	+	.	ID=rna-XM_006538931.2;Parent=gene-Chd5;Dbxref=GeneID:269610,GenBank:XM_006538931.2,MGI:MGI:3036258;Name=XM_006538931.2;gbkey=mRNA;gene=Chd5;model_evidence=Supporting evidence includes similarity to: 1 mRNA%2C 59 ESTs%2C 1 Protein%2C 613 long SRA reads%2C and 99%25 coverage of the annotated genomic feature by RNAseq alignments%2C including 16 samples with support for all annotated introns;product=chromodomain helicase DNA binding protein 5%2C transcript variant X4;transcript_id=XM_006538931.2;matches_ref_protein=True;valid_ORF=True;extra_copy_number=0
CM058244.1	Liftoff	exon	151223960	151224344	.	+	.	ID=exon-XM_006538931.2-1;Parent=rna-XM_006538931.2;Dbxref=GeneID:269610,GenBank:XM_006538931.2,MGI:MGI:3036258;gbkey=mRNA;gene=Chd5;product=chromodomain helicase DNA binding protein 5%2C transcript variant X4;transcript_id=XM_006538931.2;extra_copy_number=0
CM058244.1	Liftoff	exon	151233250	151233377	.	+	.	ID=exon-XM_006538931.2-2;Parent=rna-XM_006538931.2;Dbxref=GeneID:269610,GenBank:XM_006538931.2,MGI:MGI:3036258;gbkey=mRNA;gene=Chd5;product=chromodomain helicase DNA binding protein 5%2C transcript variant X4;transcript_id=XM_006538931.2;extra_copy_number=0
CM058244.1	Liftoff	exon	151238862	151239050	.	+	.	ID=exon-XM_006538931.2-3;Parent=rna-XM_006538931.2;Dbxref=GeneID:269610,GenBank:XM_006538931.2,MGI:MGI:3036258;gbkey=mRNA;gene=Chd5;product=chromodomain helicase DNA binding protein 5%2C transcript variant X4;transcript_id=XM_006538931.2;extra_copy_number=0
CM058244.1	Liftoff	exon	151241402	151241520	.	+	.	ID=exon-XM_006538931.2-4;Parent=rna-XM_006538931.2;Dbxref=GeneID:269610,GenBank:XM_006538931.2,MGI:MGI:3036258;gbkey=mRNA;gene=Chd5;product=chromodomain helicase DNA binding protein 5%2C transcript variant X4;transcript_id=XM_006538931.2;extra_copy_number=0
CM058244.1	Liftoff	exon	151241941	151242179	.	+	.	ID=exon-XM_006538931.2-5;Parent=rna-XM_006538931.2;Dbxref=GeneID:269610,GenBank:XM_006538931.2,MGI:MGI:3036258;gbkey=mRNA;gene=Chd5;product=chromodomain helicase DNA binding protein 5%2C transcript variant X4;transcript_id=XM_006538931.2;extra_copy_number=0
CM058244.1	Liftoff	exon	151243819	151243940	.	+	.	ID=exon-XM_006538931.2-6;Parent=rna-XM_006538931.2;Dbxref=GeneID:269610,GenBank:XM_006538931.2,MGI:MGI:3036258;gbkey=mRNA;gene=Chd5;product=chromodomain helicase DNA binding protein 5%2C transcript variant X4;transcript_id=XM_006538931.2;extra_copy_number=0
CM058244.1	Liftoff	exon	151245009	151245132	.	+	.	ID=exon-XM_006538931.2-7;Parent=rna-XM_006538931.2;Dbxref=GeneID:269610,GenBank:XM_006538931.2,MGI:MGI:3036258;gbkey=mRNA;gene=Chd5;product=chromodomain helicase DNA binding protein 5%2C transcript variant X4;transcript_id=XM_006538931.2;extra_copy_number=0
CM058244.1	Liftoff	exon	151245885	151246051	.	+	.	ID=exon-XM_006538931.2-8;Parent=rna-XM_006538931.2;Dbxref=GeneID:269610,GenBank:XM_006538931.2,MGI:MGI:3036258;gbkey=mRNA;gene=Chd5;product=chromodomain helicase DNA binding protein 5%2C transcript variant X4;transcript_id=XM_006538931.2;extra_copy_number=0
CM058244.1	Liftoff	exon	151246142	151246363	.	+	.	ID=exon-XM_006538931.2-9;Parent=rna-XM_006538931.2;Dbxref=GeneID:269610,GenBank:XM_006538931.2,MGI:MGI:3036258;gbkey=mRNA;gene=Chd5;product=chromodomain helicase DNA binding protein 5%2C transcript variant X4;transcript_id=XM_006538931.2;extra_copy_number=0
CM058244.1	Liftoff	exon	151248206	151248412	.	+	.	ID=exon-XM_006538931.2-10;Parent=rna-XM_006538931.2;Dbxref=GeneID:269610,GenBank:XM_006538931.2,MGI:MGI:3036258;gbkey=mRNA;gene=Chd5;product=chromodomain helicase DNA binding protein 5%2C transcript variant X4;transcript_id=XM_006538931.2;extra_copy_number=0
CM058244.1	Liftoff	exon	151248596	151248807	.	+	.	ID=exon-XM_006538931.2-11;Parent=rna-XM_006538931.2;Dbxref=GeneID:269610,GenBank:XM_006538931.2,MGI:MGI:3036258;gbkey=mRNA;gene=Chd5;product=chromodomain helicase DNA binding protein 5%2C transcript variant X4;transcript_id=XM_006538931.2;extra_copy_number=0
CM058244.1	Liftoff	exon	151251448	151251579	.	+	.	ID=exon-XM_006538931.2-12;Parent=rna-XM_006538931.2;Dbxref=GeneID:269610,GenBank:XM_006538931.2,MGI:MGI:3036258;gbkey=mRNA;gene=Chd5;product=chromodomain helicase DNA binding protein 5%2C transcript variant X4;transcript_id=XM_006538931.2;extra_copy_number=0
CM058244.1	Liftoff	exon	151251682	151251790	.	+	.	ID=exon-XM_006538931.2-13;Parent=rna-XM_006538931.2;Dbxref=GeneID:269610,GenBank:XM_006538931.2,MGI:MGI:3036258;gbkey=mRNA;gene=Chd5;product=chromodomain helicase DNA binding protein 5%2C transcript variant X4;transcript_id=XM_006538931.2;extra_copy_number=0
CM058244.1	Liftoff	exon	151252603	151252794	.	+	.	ID=exon-XM_006538931.2-14;Parent=rna-XM_006538931.2;Dbxref=GeneID:269610,GenBank:XM_006538931.2,MGI:MGI:3036258;gbkey=mRNA;gene=Chd5;product=chromodomain helicase DNA binding protein 5%2C transcript variant X4;transcript_id=XM_006538931.2;extra_copy_number=0
CM058244.1	Liftoff	exon	151253134	151253334	.	+	.	ID=exon-XM_006538931.2-15;Parent=rna-XM_006538931.2;Dbxref=GeneID:269610,GenBank:XM_006538931.2,MGI:MGI:3036258;gbkey=mRNA;gene=Chd5;product=chromodomain helicase DNA binding protein 5%2C transcript variant X4;transcript_id=XM_006538931.2;extra_copy_number=0
CM058244.1	Liftoff	exon	151255810	151255947	.	+	.	ID=exon-XM_006538931.2-16;Parent=rna-XM_006538931.2;Dbxref=GeneID:269610,GenBank:XM_006538931.2,MGI:MGI:3036258;gbkey=mRNA;gene=Chd5;product=chromodomain helicase DNA binding protein 5%2C transcript variant X4;transcript_id=XM_006538931.2;extra_copy_number=0
CM058244.1	Liftoff	exon	151256033	151256154	.	+	.	ID=exon-XM_006538931.2-17;Parent=rna-XM_006538931.2;Dbxref=GeneID:269610,GenBank:XM_006538931.2,MGI:MGI:3036258;gbkey=mRNA;gene=Chd5;product=chromodomain helicase DNA binding protein 5%2C transcript variant X4;transcript_id=XM_006538931.2;extra_copy_number=0
CM058244.1	Liftoff	exon	151256883	151257056	.	+	.	ID=exon-XM_006538931.2-18;Parent=rna-XM_006538931.2;Dbxref=GeneID:269610,GenBank:XM_006538931.2,MGI:MGI:3036258;gbkey=mRNA;gene=Chd5;product=chromodomain helicase DNA binding protein 5%2C transcript variant X4;transcript_id=XM_006538931.2;extra_copy_number=0
CM058244.1	Liftoff	exon	151257389	151257530	.	+	.	ID=exon-XM_006538931.2-19;Parent=rna-XM_006538931.2;Dbxref=GeneID:269610,GenBank:XM_006538931.2,MGI:MGI:3036258;gbkey=mRNA;gene=Chd5;product=chromodomain helicase DNA binding protein 5%2C transcript variant X4;transcript_id=XM_006538931.2;extra_copy_number=0
CM058244.1	Liftoff	exon	151258751	151258882	.	+	.	ID=exon-XM_006538931.2-20;Parent=rna-XM_006538931.2;Dbxref=GeneID:269610,GenBank:XM_006538931.2,MGI:MGI:3036258;gbkey=mRNA;gene=Chd5;product=chromodomain helicase DNA binding protein 5%2C transcript variant X4;transcript_id=XM_006538931.2;extra_copy_number=0
CM058244.1	Liftoff	exon	151259637	151259754	.	+	.	ID=exon-XM_006538931.2-21;Parent=rna-XM_006538931.2;Dbxref=GeneID:269610,GenBank:XM_006538931.2,MGI:MGI:3036258;gbkey=mRNA;gene=Chd5;product=chromodomain helicase DNA binding protein 5%2C transcript variant X4;transcript_id=XM_006538931.2;extra_copy_number=0
CM058244.1	Liftoff	exon	151260382	151260506	.	+	.	ID=exon-XM_006538931.2-22;Parent=rna-XM_006538931.2;Dbxref=GeneID:269610,GenBank:XM_006538931.2,MGI:MGI:3036258;gbkey=mRNA;gene=Chd5;product=chromodomain helicase DNA binding protein 5%2C transcript variant X4;transcript_id=XM_006538931.2;extra_copy_number=0
CM058244.1	Liftoff	exon	151261441	151261672	.	+	.	ID=exon-XM_006538931.2-23;Parent=rna-XM_006538931.2;Dbxref=GeneID:269610,GenBank:XM_006538931.2,MGI:MGI:3036258;gbkey=mRNA;gene=Chd5;product=chromodomain helicase DNA binding protein 5%2C transcript variant X4;transcript_id=XM_006538931.2;extra_copy_number=0
CM058244.1	Liftoff	exon	151261885	151261995	.	+	.	ID=exon-XM_006538931.2-24;Parent=rna-XM_006538931.2;Dbxref=GeneID:269610,GenBank:XM_006538931.2,MGI:MGI:3036258;gbkey=mRNA;gene=Chd5;product=chromodomain helicase DNA binding protein 5%2C transcript variant X4;transcript_id=XM_006538931.2;extra_copy_number=0
CM058244.1	Liftoff	exon	151262274	151262446	.	+	.	ID=exon-XM_006538931.2-25;Parent=rna-XM_006538931.2;Dbxref=GeneID:269610,GenBank:XM_006538931.2,MGI:MGI:3036258;gbkey=mRNA;gene=Chd5;product=chromodomain helicase DNA binding protein 5%2C transcript variant X4;transcript_id=XM_006538931.2;extra_copy_number=0
CM058244.1	Liftoff	exon	151262921	151263104	.	+	.	ID=exon-XM_006538931.2-26;Parent=rna-XM_006538931.2;Dbxref=GeneID:269610,GenBank:XM_006538931.2,MGI:MGI:3036258;gbkey=mRNA;gene=Chd5;product=chromodomain helicase DNA binding protein 5%2C transcript variant X4;transcript_id=XM_006538931.2;extra_copy_number=0
CM058244.1	Liftoff	exon	151263483	151263575	.	+	.	ID=exon-XM_006538931.2-27;Parent=rna-XM_006538931.2;Dbxref=GeneID:269610,GenBank:XM_006538931.2,MGI:MGI:3036258;gbkey=mRNA;gene=Chd5;product=chromodomain helicase DNA binding protein 5%2C transcript variant X4;transcript_id=XM_006538931.2;extra_copy_number=0
CM058244.1	Liftoff	exon	151263764	151263852	.	+	.	ID=exon-XM_006538931.2-28;Parent=rna-XM_006538931.2;Dbxref=GeneID:269610,GenBank:XM_006538931.2,MGI:MGI:3036258;gbkey=mRNA;gene=Chd5;product=chromodomain helicase DNA binding protein 5%2C transcript variant X4;transcript_id=XM_006538931.2;extra_copy_number=0
CM058244.1	Liftoff	exon	151264036	151264169	.	+	.	ID=exon-XM_006538931.2-29;Parent=rna-XM_006538931.2;Dbxref=GeneID:269610,GenBank:XM_006538931.2,MGI:MGI:3036258;gbkey=mRNA;gene=Chd5;product=chromodomain helicase DNA binding protein 5%2C transcript variant X4;transcript_id=XM_006538931.2;extra_copy_number=0
CM058244.1	Liftoff	exon	151264671	151264815	.	+	.	ID=exon-XM_006538931.2-30;Parent=rna-XM_006538931.2;Dbxref=GeneID:269610,GenBank:XM_006538931.2,MGI:MGI:3036258;gbkey=mRNA;gene=Chd5;product=chromodomain helicase DNA binding protein 5%2C transcript variant X4;transcript_id=XM_006538931.2;extra_copy_number=0
CM058244.1	Liftoff	exon	151265126	151265285	.	+	.	ID=exon-XM_006538931.2-31;Parent=rna-XM_006538931.2;Dbxref=GeneID:269610,GenBank:XM_006538931.2,MGI:MGI:3036258;gbkey=mRNA;gene=Chd5;product=chromodomain helicase DNA binding protein 5%2C transcript variant X4;transcript_id=XM_006538931.2;extra_copy_number=0
CM058244.1	Liftoff	exon	151265754	151265833	.	+	.	ID=exon-XM_006538931.2-32;Parent=rna-XM_006538931.2;Dbxref=GeneID:269610,GenBank:XM_006538931.2,MGI:MGI:3036258;gbkey=mRNA;gene=Chd5;product=chromodomain helicase DNA binding protein 5%2C transcript variant X4;transcript_id=XM_006538931.2;extra_copy_number=0
CM058244.1	Liftoff	exon	151266453	151266585	.	+	.	ID=exon-XM_006538931.2-33;Parent=rna-XM_006538931.2;Dbxref=GeneID:269610,GenBank:XM_006538931.2,MGI:MGI:3036258;gbkey=mRNA;gene=Chd5;product=chromodomain helicase DNA binding protein 5%2C transcript variant X4;transcript_id=XM_006538931.2;extra_copy_number=0
CM058244.1	Liftoff	exon	151267641	151267718	.	+	.	ID=exon-XM_006538931.2-34;Parent=rna-XM_006538931.2;Dbxref=GeneID:269610,GenBank:XM_006538931.2,MGI:MGI:3036258;gbkey=mRNA;gene=Chd5;product=chromodomain helicase DNA binding protein 5%2C transcript variant X4;transcript_id=XM_006538931.2;extra_copy_number=0
CM058244.1	Liftoff	exon	151268198	151268335	.	+	.	ID=exon-XM_006538931.2-35;Parent=rna-XM_006538931.2;Dbxref=GeneID:269610,GenBank:XM_006538931.2,MGI:MGI:3036258;gbkey=mRNA;gene=Chd5;product=chromodomain helicase DNA binding protein 5%2C transcript variant X4;transcript_id=XM_006538931.2;extra_copy_number=0
CM058244.1	Liftoff	exon	151268576	151268684	.	+	.	ID=exon-XM_006538931.2-36;Parent=rna-XM_006538931.2;Dbxref=GeneID:269610,GenBank:XM_006538931.2,MGI:MGI:3036258;gbkey=mRNA;gene=Chd5;product=chromodomain helicase DNA binding protein 5%2C transcript variant X4;transcript_id=XM_006538931.2;extra_copy_number=0
CM058244.1	Liftoff	exon	151269430	151269562	.	+	.	ID=exon-XM_006538931.2-37;Parent=rna-XM_006538931.2;Dbxref=GeneID:269610,GenBank:XM_006538931.2,MGI:MGI:3036258;gbkey=mRNA;gene=Chd5;product=chromodomain helicase DNA binding protein 5%2C transcript variant X4;transcript_id=XM_006538931.2;extra_copy_number=0
CM058244.1	Liftoff	exon	151269791	151269986	.	+	.	ID=exon-XM_006538931.2-38;Parent=rna-XM_006538931.2;Dbxref=GeneID:269610,GenBank:XM_006538931.2,MGI:MGI:3036258;gbkey=mRNA;gene=Chd5;product=chromodomain helicase DNA binding protein 5%2C transcript variant X4;transcript_id=XM_006538931.2;extra_copy_number=0
CM058244.1	Liftoff	exon	151270739	151270902	.	+	.	ID=exon-XM_006538931.2-39;Parent=rna-XM_006538931.2;Dbxref=GeneID:269610,GenBank:XM_006538931.2,MGI:MGI:3036258;gbkey=mRNA;gene=Chd5;product=chromodomain helicase DNA binding protein 5%2C transcript variant X4;transcript_id=XM_006538931.2;extra_copy_number=0
CM058244.1	Liftoff	exon	151271255	151271308	.	+	.	ID=exon-XM_006538931.2-40;Parent=rna-XM_006538931.2;Dbxref=GeneID:269610,GenBank:XM_006538931.2,MGI:MGI:3036258;gbkey=mRNA;gene=Chd5;product=chromodomain helicase DNA binding protein 5%2C transcript variant X4;transcript_id=XM_006538931.2;extra_copy_number=0
CM058244.1	Liftoff	exon	151272221	151275486	.	+	.	ID=exon-XM_006538931.2-41;Parent=rna-XM_006538931.2;Dbxref=GeneID:269610,GenBank:XM_006538931.2,MGI:MGI:3036258;gbkey=mRNA;gene=Chd5;product=chromodomain helicase DNA binding protein 5%2C transcript variant X4;transcript_id=XM_006538931.2;extra_copy_number=0
CM058244.1	Liftoff	CDS	151224266	151224344	.	+	.	ID=cds-XP_006538994.1;Parent=rna-XM_006538931.2;Dbxref=GeneID:269610,GenBank:XP_006538994.1,MGI:MGI:3036258;Name=XP_006538994.1;gbkey=CDS;gene=Chd5;product=chromodomain-helicase-DNA-binding protein 5 isoform X4;protein_id=XP_006538994.1;extra_copy_number=0
CM058244.1	Liftoff	CDS	151233250	151233377	.	+	.	ID=cds-XP_006538994.1;Parent=rna-XM_006538931.2;Dbxref=GeneID:269610,GenBank:XP_006538994.1,MGI:MGI:3036258;Name=XP_006538994.1;gbkey=CDS;gene=Chd5;product=chromodomain-helicase-DNA-binding protein 5 isoform X4;protein_id=XP_006538994.1;extra_copy_number=0
CM058244.1	Liftoff	CDS	151238862	151239050	.	+	.	ID=cds-XP_006538994.1;Parent=rna-XM_006538931.2;Dbxref=GeneID:269610,GenBank:XP_006538994.1,MGI:MGI:3036258;Name=XP_006538994.1;gbkey=CDS;gene=Chd5;product=chromodomain-helicase-DNA-binding protein 5 isoform X4;protein_id=XP_006538994.1;extra_copy_number=0
CM058244.1	Liftoff	CDS	151241402	151241520	.	+	.	ID=cds-XP_006538994.1;Parent=rna-XM_006538931.2;Dbxref=GeneID:269610,GenBank:XP_006538994.1,MGI:MGI:3036258;Name=XP_006538994.1;gbkey=CDS;gene=Chd5;product=chromodomain-helicase-DNA-binding protein 5 isoform X4;protein_id=XP_006538994.1;extra_copy_number=0
CM058244.1	Liftoff	CDS	151241941	151242179	.	+	.	ID=cds-XP_006538994.1;Parent=rna-XM_006538931.2;Dbxref=GeneID:269610,GenBank:XP_006538994.1,MGI:MGI:3036258;Name=XP_006538994.1;gbkey=CDS;gene=Chd5;product=chromodomain-helicase-DNA-binding protein 5 isoform X4;protein_id=XP_006538994.1;extra_copy_number=0
CM058244.1	Liftoff	CDS	151243819	151243940	.	+	.	ID=cds-XP_006538994.1;Parent=rna-XM_006538931.2;Dbxref=GeneID:269610,GenBank:XP_006538994.1,MGI:MGI:3036258;Name=XP_006538994.1;gbkey=CDS;gene=Chd5;product=chromodomain-helicase-DNA-binding protein 5 isoform X4;protein_id=XP_006538994.1;extra_copy_number=0
CM058244.1	Liftoff	CDS	151245009	151245132	.	+	.	ID=cds-XP_006538994.1;Parent=rna-XM_006538931.2;Dbxref=GeneID:269610,GenBank:XP_006538994.1,MGI:MGI:3036258;Name=XP_006538994.1;gbkey=CDS;gene=Chd5;product=chromodomain-helicase-DNA-binding protein 5 isoform X4;protein_id=XP_006538994.1;extra_copy_number=0
CM058244.1	Liftoff	CDS	151245885	151246051	.	+	.	ID=cds-XP_006538994.1;Parent=rna-XM_006538931.2;Dbxref=GeneID:269610,GenBank:XP_006538994.1,MGI:MGI:3036258;Name=XP_006538994.1;gbkey=CDS;gene=Chd5;product=chromodomain-helicase-DNA-binding protein 5 isoform X4;protein_id=XP_006538994.1;extra_copy_number=0
CM058244.1	Liftoff	CDS	151246142	151246363	.	+	.	ID=cds-XP_006538994.1;Parent=rna-XM_006538931.2;Dbxref=GeneID:269610,GenBank:XP_006538994.1,MGI:MGI:3036258;Name=XP_006538994.1;gbkey=CDS;gene=Chd5;product=chromodomain-helicase-DNA-binding protein 5 isoform X4;protein_id=XP_006538994.1;extra_copy_number=0
CM058244.1	Liftoff	CDS	151248206	151248412	.	+	.	ID=cds-XP_006538994.1;Parent=rna-XM_006538931.2;Dbxref=GeneID:269610,GenBank:XP_006538994.1,MGI:MGI:3036258;Name=XP_006538994.1;gbkey=CDS;gene=Chd5;product=chromodomain-helicase-DNA-binding protein 5 isoform X4;protein_id=XP_006538994.1;extra_copy_number=0
CM058244.1	Liftoff	CDS	151248596	151248807	.	+	.	ID=cds-XP_006538994.1;Parent=rna-XM_006538931.2;Dbxref=GeneID:269610,GenBank:XP_006538994.1,MGI:MGI:3036258;Name=XP_006538994.1;gbkey=CDS;gene=Chd5;product=chromodomain-helicase-DNA-binding protein 5 isoform X4;protein_id=XP_006538994.1;extra_copy_number=0
CM058244.1	Liftoff	CDS	151251448	151251579	.	+	.	ID=cds-XP_006538994.1;Parent=rna-XM_006538931.2;Dbxref=GeneID:269610,GenBank:XP_006538994.1,MGI:MGI:3036258;Name=XP_006538994.1;gbkey=CDS;gene=Chd5;product=chromodomain-helicase-DNA-binding protein 5 isoform X4;protein_id=XP_006538994.1;extra_copy_number=0
```
