## Supplementary material for "Chromosome-scale genome assembly of B10.RIII, an autoimmune susceptible mouse strain": b10_swarm.gff3 (part 247 of 931)

```
CM058244.1	Liftoff	CDS	151251682	151251790	.	+	.	ID=cds-XP_006538994.1;Parent=rna-XM_006538931.2;Dbxref=GeneID:269610,GenBank:XP_006538994.1,MGI:MGI:3036258;Name=XP_006538994.1;gbkey=CDS;gene=Chd5;product=chromodomain-helicase-DNA-binding protein 5 isoform X4;protein_id=XP_006538994.1;extra_copy_number=0
CM058244.1	Liftoff	CDS	151252603	151252794	.	+	.	ID=cds-XP_006538994.1;Parent=rna-XM_006538931.2;Dbxref=GeneID:269610,GenBank:XP_006538994.1,MGI:MGI:3036258;Name=XP_006538994.1;gbkey=CDS;gene=Chd5;product=chromodomain-helicase-DNA-binding protein 5 isoform X4;protein_id=XP_006538994.1;extra_copy_number=0
CM058244.1	Liftoff	CDS	151253134	151253334	.	+	.	ID=cds-XP_006538994.1;Parent=rna-XM_006538931.2;Dbxref=GeneID:269610,GenBank:XP_006538994.1,MGI:MGI:3036258;Name=XP_006538994.1;gbkey=CDS;gene=Chd5;product=chromodomain-helicase-DNA-binding protein 5 isoform X4;protein_id=XP_006538994.1;extra_copy_number=0
CM058244.1	Liftoff	CDS	151255810	151255947	.	+	.	ID=cds-XP_006538994.1;Parent=rna-XM_006538931.2;Dbxref=GeneID:269610,GenBank:XP_006538994.1,MGI:MGI:3036258;Name=XP_006538994.1;gbkey=CDS;gene=Chd5;product=chromodomain-helicase-DNA-binding protein 5 isoform X4;protein_id=XP_006538994.1;extra_copy_number=0
CM058244.1	Liftoff	CDS	151256033	151256154	.	+	.	ID=cds-XP_006538994.1;Parent=rna-XM_006538931.2;Dbxref=GeneID:269610,GenBank:XP_006538994.1,MGI:MGI:3036258;Name=XP_006538994.1;gbkey=CDS;gene=Chd5;product=chromodomain-helicase-DNA-binding protein 5 isoform X4;protein_id=XP_006538994.1;extra_copy_number=0
CM058244.1	Liftoff	CDS	151256883	151257056	.	+	.	ID=cds-XP_006538994.1;Parent=rna-XM_006538931.2;Dbxref=GeneID:269610,GenBank:XP_006538994.1,MGI:MGI:3036258;Name=XP_006538994.1;gbkey=CDS;gene=Chd5;product=chromodomain-helicase-DNA-binding protein 5 isoform X4;protein_id=XP_006538994.1;extra_copy_number=0
CM058244.1	Liftoff	CDS	151257389	151257530	.	+	.	ID=cds-XP_006538994.1;Parent=rna-XM_006538931.2;Dbxref=GeneID:269610,GenBank:XP_006538994.1,MGI:MGI:3036258;Name=XP_006538994.1;gbkey=CDS;gene=Chd5;product=chromodomain-helicase-DNA-binding protein 5 isoform X4;protein_id=XP_006538994.1;extra_copy_number=0
CM058244.1	Liftoff	CDS	151258751	151258882	.	+	.	ID=cds-XP_006538994.1;Parent=rna-XM_006538931.2;Dbxref=GeneID:269610,GenBank:XP_006538994.1,MGI:MGI:3036258;Name=XP_006538994.1;gbkey=CDS;gene=Chd5;product=chromodomain-helicase-DNA-binding protein 5 isoform X4;protein_id=XP_006538994.1;extra_copy_number=0
CM058244.1	Liftoff	CDS	151259637	151259754	.	+	.	ID=cds-XP_006538994.1;Parent=rna-XM_006538931.2;Dbxref=GeneID:269610,GenBank:XP_006538994.1,MGI:MGI:3036258;Name=XP_006538994.1;gbkey=CDS;gene=Chd5;product=chromodomain-helicase-DNA-binding protein 5 isoform X4;protein_id=XP_006538994.1;extra_copy_number=0
CM058244.1	Liftoff	CDS	151260382	151260506	.	+	.	ID=cds-XP_006538994.1;Parent=rna-XM_006538931.2;Dbxref=GeneID:269610,GenBank:XP_006538994.1,MGI:MGI:3036258;Name=XP_006538994.1;gbkey=CDS;gene=Chd5;product=chromodomain-helicase-DNA-binding protein 5 isoform X4;protein_id=XP_006538994.1;extra_copy_number=0
CM058244.1	Liftoff	CDS	151261441	151261672	.	+	.	ID=cds-XP_006538994.1;Parent=rna-XM_006538931.2;Dbxref=GeneID:269610,GenBank:XP_006538994.1,MGI:MGI:3036258;Name=XP_006538994.1;gbkey=CDS;gene=Chd5;product=chromodomain-helicase-DNA-binding protein 5 isoform X4;protein_id=XP_006538994.1;extra_copy_number=0
CM058244.1	Liftoff	CDS	151261885	151261995	.	+	.	ID=cds-XP_006538994.1;Parent=rna-XM_006538931.2;Dbxref=GeneID:269610,GenBank:XP_006538994.1,MGI:MGI:3036258;Name=XP_006538994.1;gbkey=CDS;gene=Chd5;product=chromodomain-helicase-DNA-binding protein 5 isoform X4;protein_id=XP_006538994.1;extra_copy_number=0
CM058244.1	Liftoff	CDS	151262274	151262446	.	+	.	ID=cds-XP_006538994.1;Parent=rna-XM_006538931.2;Dbxref=GeneID:269610,GenBank:XP_006538994.1,MGI:MGI:3036258;Name=XP_006538994.1;gbkey=CDS;gene=Chd5;product=chromodomain-helicase-DNA-binding protein 5 isoform X4;protein_id=XP_006538994.1;extra_copy_number=0
CM058244.1	Liftoff	CDS	151262921	151263104	.	+	.	ID=cds-XP_006538994.1;Parent=rna-XM_006538931.2;Dbxref=GeneID:269610,GenBank:XP_006538994.1,MGI:MGI:3036258;Name=XP_006538994.1;gbkey=CDS;gene=Chd5;product=chromodomain-helicase-DNA-binding protein 5 isoform X4;protein_id=XP_006538994.1;extra_copy_number=0
CM058244.1	Liftoff	CDS	151263483	151263575	.	+	.	ID=cds-XP_006538994.1;Parent=rna-XM_006538931.2;Dbxref=GeneID:269610,GenBank:XP_006538994.1,MGI:MGI:3036258;Name=XP_006538994.1;gbkey=CDS;gene=Chd5;product=chromodomain-helicase-DNA-binding protein 5 isoform X4;protein_id=XP_006538994.1;extra_copy_number=0
CM058244.1	Liftoff	CDS	151263764	151263852	.	+	.	ID=cds-XP_006538994.1;Parent=rna-XM_006538931.2;Dbxref=GeneID:269610,GenBank:XP_006538994.1,MGI:MGI:3036258;Name=XP_006538994.1;gbkey=CDS;gene=Chd5;product=chromodomain-helicase-DNA-binding protein 5 isoform X4;protein_id=XP_006538994.1;extra_copy_number=0
CM058244.1	Liftoff	CDS	151264036	151264169	.	+	.	ID=cds-XP_006538994.1;Parent=rna-XM_006538931.2;Dbxref=GeneID:269610,GenBank:XP_006538994.1,MGI:MGI:3036258;Name=XP_006538994.1;gbkey=CDS;gene=Chd5;product=chromodomain-helicase-DNA-binding protein 5 isoform X4;protein_id=XP_006538994.1;extra_copy_number=0
CM058244.1	Liftoff	CDS	151264671	151264815	.	+	.	ID=cds-XP_006538994.1;Parent=rna-XM_006538931.2;Dbxref=GeneID:269610,GenBank:XP_006538994.1,MGI:MGI:3036258;Name=XP_006538994.1;gbkey=CDS;gene=Chd5;product=chromodomain-helicase-DNA-binding protein 5 isoform X4;protein_id=XP_006538994.1;extra_copy_number=0
CM058244.1	Liftoff	CDS	151265126	151265285	.	+	.	ID=cds-XP_006538994.1;Parent=rna-XM_006538931.2;Dbxref=GeneID:269610,GenBank:XP_006538994.1,MGI:MGI:3036258;Name=XP_006538994.1;gbkey=CDS;gene=Chd5;product=chromodomain-helicase-DNA-binding protein 5 isoform X4;protein_id=XP_006538994.1;extra_copy_number=0
CM058244.1	Liftoff	CDS	151265754	151265833	.	+	.	ID=cds-XP_006538994.1;Parent=rna-XM_006538931.2;Dbxref=GeneID:269610,GenBank:XP_006538994.1,MGI:MGI:3036258;Name=XP_006538994.1;gbkey=CDS;gene=Chd5;product=chromodomain-helicase-DNA-binding protein 5 isoform X4;protein_id=XP_006538994.1;extra_copy_number=0
CM058244.1	Liftoff	CDS	151266453	151266585	.	+	.	ID=cds-XP_006538994.1;Parent=rna-XM_006538931.2;Dbxref=GeneID:269610,GenBank:XP_006538994.1,MGI:MGI:3036258;Name=XP_006538994.1;gbkey=CDS;gene=Chd5;product=chromodomain-helicase-DNA-binding protein 5 isoform X4;protein_id=XP_006538994.1;extra_copy_number=0
CM058244.1	Liftoff	CDS	151267641	151267718	.	+	.	ID=cds-XP_006538994.1;Parent=rna-XM_006538931.2;Dbxref=GeneID:269610,GenBank:XP_006538994.1,MGI:MGI:3036258;Name=XP_006538994.1;gbkey=CDS;gene=Chd5;product=chromodomain-helicase-DNA-binding protein 5 isoform X4;protein_id=XP_006538994.1;extra_copy_number=0
CM058244.1	Liftoff	CDS	151268198	151268335	.	+	.	ID=cds-XP_006538994.1;Parent=rna-XM_006538931.2;Dbxref=GeneID:269610,GenBank:XP_006538994.1,MGI:MGI:3036258;Name=XP_006538994.1;gbkey=CDS;gene=Chd5;product=chromodomain-helicase-DNA-binding protein 5 isoform X4;protein_id=XP_006538994.1;extra_copy_number=0
CM058244.1	Liftoff	CDS	151268576	151268684	.	+	.	ID=cds-XP_006538994.1;Parent=rna-XM_006538931.2;Dbxref=GeneID:269610,GenBank:XP_006538994.1,MGI:MGI:3036258;Name=XP_006538994.1;gbkey=CDS;gene=Chd5;product=chromodomain-helicase-DNA-binding protein 5 isoform X4;protein_id=XP_006538994.1;extra_copy_number=0
CM058244.1	Liftoff	CDS	151269430	151269562	.	+	.	ID=cds-XP_006538994.1;Parent=rna-XM_006538931.2;Dbxref=GeneID:269610,GenBank:XP_006538994.1,MGI:MGI:3036258;Name=XP_006538994.1;gbkey=CDS;gene=Chd5;product=chromodomain-helicase-DNA-binding protein 5 isoform X4;protein_id=XP_006538994.1;extra_copy_number=0
CM058244.1	Liftoff	CDS	151269791	151269986	.	+	.	ID=cds-XP_006538994.1;Parent=rna-XM_006538931.2;Dbxref=GeneID:269610,GenBank:XP_006538994.1,MGI:MGI:3036258;Name=XP_006538994.1;gbkey=CDS;gene=Chd5;product=chromodomain-helicase-DNA-binding protein 5 isoform X4;protein_id=XP_006538994.1;extra_copy_number=0
CM058244.1	Liftoff	CDS	151270739	151270902	.	+	.	ID=cds-XP_006538994.1;Parent=rna-XM_006538931.2;Dbxref=GeneID:269610,GenBank:XP_006538994.1,MGI:MGI:3036258;Name=XP_006538994.1;gbkey=CDS;gene=Chd5;product=chromodomain-helicase-DNA-binding protein 5 isoform X4;protein_id=XP_006538994.1;extra_copy_number=0
CM058244.1	Liftoff	CDS	151271255	151271308	.	+	.	ID=cds-XP_006538994.1;Parent=rna-XM_006538931.2;Dbxref=GeneID:269610,GenBank:XP_006538994.1,MGI:MGI:3036258;Name=XP_006538994.1;gbkey=CDS;gene=Chd5;product=chromodomain-helicase-DNA-binding protein 5 isoform X4;protein_id=XP_006538994.1;extra_copy_number=0
CM058244.1	Liftoff	CDS	151272221	151272271	.	+	.	ID=cds-XP_006538994.1;Parent=rna-XM_006538931.2;Dbxref=GeneID:269610,GenBank:XP_006538994.1,MGI:MGI:3036258;Name=XP_006538994.1;gbkey=CDS;gene=Chd5;product=chromodomain-helicase-DNA-binding protein 5 isoform X4;protein_id=XP_006538994.1;extra_copy_number=0
CM058244.1	Liftoff	mRNA	151223960	151275497	.	+	.	ID=rna-XM_006538933.2;Parent=gene-Chd5;Dbxref=GeneID:269610,GenBank:XM_006538933.2,MGI:MGI:3036258;Name=XM_006538933.2;gbkey=mRNA;gene=Chd5;model_evidence=Supporting evidence includes similarity to: 2 mRNAs%2C 64 ESTs%2C 2 Proteins%2C 673 long SRA reads%2C and 99%25 coverage of the annotated genomic feature by RNAseq alignments%2C including 14 samples with support for all annotated introns;product=chromodomain helicase DNA binding protein 5%2C transcript variant X5;transcript_id=XM_006538933.2;matches_ref_protein=True;valid_ORF=True;extra_copy_number=0
CM058244.1	Liftoff	exon	151223960	151224344	.	+	.	ID=exon-XM_006538933.2-1;Parent=rna-XM_006538933.2;Dbxref=GeneID:269610,GenBank:XM_006538933.2,MGI:MGI:3036258;gbkey=mRNA;gene=Chd5;product=chromodomain helicase DNA binding protein 5%2C transcript variant X5;transcript_id=XM_006538933.2;extra_copy_number=0
CM058244.1	Liftoff	exon	151233250	151233377	.	+	.	ID=exon-XM_006538933.2-2;Parent=rna-XM_006538933.2;Dbxref=GeneID:269610,GenBank:XM_006538933.2,MGI:MGI:3036258;gbkey=mRNA;gene=Chd5;product=chromodomain helicase DNA binding protein 5%2C transcript variant X5;transcript_id=XM_006538933.2;extra_copy_number=0
CM058244.1	Liftoff	exon	151238862	151239050	.	+	.	ID=exon-XM_006538933.2-3;Parent=rna-XM_006538933.2;Dbxref=GeneID:269610,GenBank:XM_006538933.2,MGI:MGI:3036258;gbkey=mRNA;gene=Chd5;product=chromodomain helicase DNA binding protein 5%2C transcript variant X5;transcript_id=XM_006538933.2;extra_copy_number=0
CM058244.1	Liftoff	exon	151241402	151241520	.	+	.	ID=exon-XM_006538933.2-4;Parent=rna-XM_006538933.2;Dbxref=GeneID:269610,GenBank:XM_006538933.2,MGI:MGI:3036258;gbkey=mRNA;gene=Chd5;product=chromodomain helicase DNA binding protein 5%2C transcript variant X5;transcript_id=XM_006538933.2;extra_copy_number=0
CM058244.1	Liftoff	exon	151241941	151242179	.	+	.	ID=exon-XM_006538933.2-5;Parent=rna-XM_006538933.2;Dbxref=GeneID:269610,GenBank:XM_006538933.2,MGI:MGI:3036258;gbkey=mRNA;gene=Chd5;product=chromodomain helicase DNA binding protein 5%2C transcript variant X5;transcript_id=XM_006538933.2;extra_copy_number=0
CM058244.1	Liftoff	exon	151243819	151243940	.	+	.	ID=exon-XM_006538933.2-6;Parent=rna-XM_006538933.2;Dbxref=GeneID:269610,GenBank:XM_006538933.2,MGI:MGI:3036258;gbkey=mRNA;gene=Chd5;product=chromodomain helicase DNA binding protein 5%2C transcript variant X5;transcript_id=XM_006538933.2;extra_copy_number=0
CM058244.1	Liftoff	exon	151245009	151245132	.	+	.	ID=exon-XM_006538933.2-7;Parent=rna-XM_006538933.2;Dbxref=GeneID:269610,GenBank:XM_006538933.2,MGI:MGI:3036258;gbkey=mRNA;gene=Chd5;product=chromodomain helicase DNA binding protein 5%2C transcript variant X5;transcript_id=XM_006538933.2;extra_copy_number=0
CM058244.1	Liftoff	exon	151245885	151246051	.	+	.	ID=exon-XM_006538933.2-8;Parent=rna-XM_006538933.2;Dbxref=GeneID:269610,GenBank:XM_006538933.2,MGI:MGI:3036258;gbkey=mRNA;gene=Chd5;product=chromodomain helicase DNA binding protein 5%2C transcript variant X5;transcript_id=XM_006538933.2;extra_copy_number=0
CM058244.1	Liftoff	exon	151246142	151246363	.	+	.	ID=exon-XM_006538933.2-9;Parent=rna-XM_006538933.2;Dbxref=GeneID:269610,GenBank:XM_006538933.2,MGI:MGI:3036258;gbkey=mRNA;gene=Chd5;product=chromodomain helicase DNA binding protein 5%2C transcript variant X5;transcript_id=XM_006538933.2;extra_copy_number=0
CM058244.1	Liftoff	exon	151248206	151248412	.	+	.	ID=exon-XM_006538933.2-10;Parent=rna-XM_006538933.2;Dbxref=GeneID:269610,GenBank:XM_006538933.2,MGI:MGI:3036258;gbkey=mRNA;gene=Chd5;product=chromodomain helicase DNA binding protein 5%2C transcript variant X5;transcript_id=XM_006538933.2;extra_copy_number=0
CM058244.1	Liftoff	exon	151248596	151248807	.	+	.	ID=exon-XM_006538933.2-11;Parent=rna-XM_006538933.2;Dbxref=GeneID:269610,GenBank:XM_006538933.2,MGI:MGI:3036258;gbkey=mRNA;gene=Chd5;product=chromodomain helicase DNA binding protein 5%2C transcript variant X5;transcript_id=XM_006538933.2;extra_copy_number=0
CM058244.1	Liftoff	exon	151251448	151251579	.	+	.	ID=exon-XM_006538933.2-12;Parent=rna-XM_006538933.2;Dbxref=GeneID:269610,GenBank:XM_006538933.2,MGI:MGI:3036258;gbkey=mRNA;gene=Chd5;product=chromodomain helicase DNA binding protein 5%2C transcript variant X5;transcript_id=XM_006538933.2;extra_copy_number=0
CM058244.1	Liftoff	exon	151251682	151251790	.	+	.	ID=exon-XM_006538933.2-13;Parent=rna-XM_006538933.2;Dbxref=GeneID:269610,GenBank:XM_006538933.2,MGI:MGI:3036258;gbkey=mRNA;gene=Chd5;product=chromodomain helicase DNA binding protein 5%2C transcript variant X5;transcript_id=XM_006538933.2;extra_copy_number=0
CM058244.1	Liftoff	exon	151252603	151252794	.	+	.	ID=exon-XM_006538933.2-14;Parent=rna-XM_006538933.2;Dbxref=GeneID:269610,GenBank:XM_006538933.2,MGI:MGI:3036258;gbkey=mRNA;gene=Chd5;product=chromodomain helicase DNA binding protein 5%2C transcript variant X5;transcript_id=XM_006538933.2;extra_copy_number=0
CM058244.1	Liftoff	exon	151253134	151253334	.	+	.	ID=exon-XM_006538933.2-15;Parent=rna-XM_006538933.2;Dbxref=GeneID:269610,GenBank:XM_006538933.2,MGI:MGI:3036258;gbkey=mRNA;gene=Chd5;product=chromodomain helicase DNA binding protein 5%2C transcript variant X5;transcript_id=XM_006538933.2;extra_copy_number=0
CM058244.1	Liftoff	exon	151255810	151255947	.	+	.	ID=exon-XM_006538933.2-16;Parent=rna-XM_006538933.2;Dbxref=GeneID:269610,GenBank:XM_006538933.2,MGI:MGI:3036258;gbkey=mRNA;gene=Chd5;product=chromodomain helicase DNA binding protein 5%2C transcript variant X5;transcript_id=XM_006538933.2;extra_copy_number=0
CM058244.1	Liftoff	exon	151256033	151256154	.	+	.	ID=exon-XM_006538933.2-17;Parent=rna-XM_006538933.2;Dbxref=GeneID:269610,GenBank:XM_006538933.2,MGI:MGI:3036258;gbkey=mRNA;gene=Chd5;product=chromodomain helicase DNA binding protein 5%2C transcript variant X5;transcript_id=XM_006538933.2;extra_copy_number=0
CM058244.1	Liftoff	exon	151256883	151257056	.	+	.	ID=exon-XM_006538933.2-18;Parent=rna-XM_006538933.2;Dbxref=GeneID:269610,GenBank:XM_006538933.2,MGI:MGI:3036258;gbkey=mRNA;gene=Chd5;product=chromodomain helicase DNA binding protein 5%2C transcript variant X5;transcript_id=XM_006538933.2;extra_copy_number=0
CM058244.1	Liftoff	exon	151257389	151257530	.	+	.	ID=exon-XM_006538933.2-19;Parent=rna-XM_006538933.2;Dbxref=GeneID:269610,GenBank:XM_006538933.2,MGI:MGI:3036258;gbkey=mRNA;gene=Chd5;product=chromodomain helicase DNA binding protein 5%2C transcript variant X5;transcript_id=XM_006538933.2;extra_copy_number=0
CM058244.1	Liftoff	exon	151258751	151258882	.	+	.	ID=exon-XM_006538933.2-20;Parent=rna-XM_006538933.2;Dbxref=GeneID:269610,GenBank:XM_006538933.2,MGI:MGI:3036258;gbkey=mRNA;gene=Chd5;product=chromodomain helicase DNA binding protein 5%2C transcript variant X5;transcript_id=XM_006538933.2;extra_copy_number=0
CM058244.1	Liftoff	exon	151259637	151259754	.	+	.	ID=exon-XM_006538933.2-21;Parent=rna-XM_006538933.2;Dbxref=GeneID:269610,GenBank:XM_006538933.2,MGI:MGI:3036258;gbkey=mRNA;gene=Chd5;product=chromodomain helicase DNA binding protein 5%2C transcript variant X5;transcript_id=XM_006538933.2;extra_copy_number=0
CM058244.1	Liftoff	exon	151260382	151260506	.	+	.	ID=exon-XM_006538933.2-22;Parent=rna-XM_006538933.2;Dbxref=GeneID:269610,GenBank:XM_006538933.2,MGI:MGI:3036258;gbkey=mRNA;gene=Chd5;product=chromodomain helicase DNA binding protein 5%2C transcript variant X5;transcript_id=XM_006538933.2;extra_copy_number=0
CM058244.1	Liftoff	exon	151261441	151261672	.	+	.	ID=exon-XM_006538933.2-23;Parent=rna-XM_006538933.2;Dbxref=GeneID:269610,GenBank:XM_006538933.2,MGI:MGI:3036258;gbkey=mRNA;gene=Chd5;product=chromodomain helicase DNA binding protein 5%2C transcript variant X5;transcript_id=XM_006538933.2;extra_copy_number=0
CM058244.1	Liftoff	exon	151262274	151262446	.	+	.	ID=exon-XM_006538933.2-24;Parent=rna-XM_006538933.2;Dbxref=GeneID:269610,GenBank:XM_006538933.2,MGI:MGI:3036258;gbkey=mRNA;gene=Chd5;product=chromodomain helicase DNA binding protein 5%2C transcript variant X5;transcript_id=XM_006538933.2;extra_copy_number=0
CM058244.1	Liftoff	exon	151262921	151263104	.	+	.	ID=exon-XM_006538933.2-25;Parent=rna-XM_006538933.2;Dbxref=GeneID:269610,GenBank:XM_006538933.2,MGI:MGI:3036258;gbkey=mRNA;gene=Chd5;product=chromodomain helicase DNA binding protein 5%2C transcript variant X5;transcript_id=XM_006538933.2;extra_copy_number=0
CM058244.1	Liftoff	exon	151263483	151263575	.	+	.	ID=exon-XM_006538933.2-26;Parent=rna-XM_006538933.2;Dbxref=GeneID:269610,GenBank:XM_006538933.2,MGI:MGI:3036258;gbkey=mRNA;gene=Chd5;product=chromodomain helicase DNA binding protein 5%2C transcript variant X5;transcript_id=XM_006538933.2;extra_copy_number=0
CM058244.1	Liftoff	exon	151263764	151263852	.	+	.	ID=exon-XM_006538933.2-27;Parent=rna-XM_006538933.2;Dbxref=GeneID:269610,GenBank:XM_006538933.2,MGI:MGI:3036258;gbkey=mRNA;gene=Chd5;product=chromodomain helicase DNA binding protein 5%2C transcript variant X5;transcript_id=XM_006538933.2;extra_copy_number=0
CM058244.1	Liftoff	exon	151264036	151264169	.	+	.	ID=exon-XM_006538933.2-28;Parent=rna-XM_006538933.2;Dbxref=GeneID:269610,GenBank:XM_006538933.2,MGI:MGI:3036258;gbkey=mRNA;gene=Chd5;product=chromodomain helicase DNA binding protein 5%2C transcript variant X5;transcript_id=XM_006538933.2;extra_copy_number=0
CM058244.1	Liftoff	exon	151264671	151264815	.	+	.	ID=exon-XM_006538933.2-29;Parent=rna-XM_006538933.2;Dbxref=GeneID:269610,GenBank:XM_006538933.2,MGI:MGI:3036258;gbkey=mRNA;gene=Chd5;product=chromodomain helicase DNA binding protein 5%2C transcript variant X5;transcript_id=XM_006538933.2;extra_copy_number=0
CM058244.1	Liftoff	exon	151265126	151265285	.	+	.	ID=exon-XM_006538933.2-30;Parent=rna-XM_006538933.2;Dbxref=GeneID:269610,GenBank:XM_006538933.2,MGI:MGI:3036258;gbkey=mRNA;gene=Chd5;product=chromodomain helicase DNA binding protein 5%2C transcript variant X5;transcript_id=XM_006538933.2;extra_copy_number=0
CM058244.1	Liftoff	exon	151265754	151265833	.	+	.	ID=exon-XM_006538933.2-31;Parent=rna-XM_006538933.2;Dbxref=GeneID:269610,GenBank:XM_006538933.2,MGI:MGI:3036258;gbkey=mRNA;gene=Chd5;product=chromodomain helicase DNA binding protein 5%2C transcript variant X5;transcript_id=XM_006538933.2;extra_copy_number=0
CM058244.1	Liftoff	exon	151266453	151266585	.	+	.	ID=exon-XM_006538933.2-32;Parent=rna-XM_006538933.2;Dbxref=GeneID:269610,GenBank:XM_006538933.2,MGI:MGI:3036258;gbkey=mRNA;gene=Chd5;product=chromodomain helicase DNA binding protein 5%2C transcript variant X5;transcript_id=XM_006538933.2;extra_copy_number=0
CM058244.1	Liftoff	exon	151267641	151267718	.	+	.	ID=exon-XM_006538933.2-33;Parent=rna-XM_006538933.2;Dbxref=GeneID:269610,GenBank:XM_006538933.2,MGI:MGI:3036258;gbkey=mRNA;gene=Chd5;product=chromodomain helicase DNA binding protein 5%2C transcript variant X5;transcript_id=XM_006538933.2;extra_copy_number=0
CM058244.1	Liftoff	exon	151268198	151268335	.	+	.	ID=exon-XM_006538933.2-34;Parent=rna-XM_006538933.2;Dbxref=GeneID:269610,GenBank:XM_006538933.2,MGI:MGI:3036258;gbkey=mRNA;gene=Chd5;product=chromodomain helicase DNA binding protein 5%2C transcript variant X5;transcript_id=XM_006538933.2;extra_copy_number=0
CM058244.1	Liftoff	exon	151268576	151268684	.	+	.	ID=exon-XM_006538933.2-35;Parent=rna-XM_006538933.2;Dbxref=GeneID:269610,GenBank:XM_006538933.2,MGI:MGI:3036258;gbkey=mRNA;gene=Chd5;product=chromodomain helicase DNA binding protein 5%2C transcript variant X5;transcript_id=XM_006538933.2;extra_copy_number=0
CM058244.1	Liftoff	exon	151269430	151269562	.	+	.	ID=exon-XM_006538933.2-36;Parent=rna-XM_006538933.2;Dbxref=GeneID:269610,GenBank:XM_006538933.2,MGI:MGI:3036258;gbkey=mRNA;gene=Chd5;product=chromodomain helicase DNA binding protein 5%2C transcript variant X5;transcript_id=XM_006538933.2;extra_copy_number=0
CM058244.1	Liftoff	exon	151269791	151269986	.	+	.	ID=exon-XM_006538933.2-37;Parent=rna-XM_006538933.2;Dbxref=GeneID:269610,GenBank:XM_006538933.2,MGI:MGI:3036258;gbkey=mRNA;gene=Chd5;product=chromodomain helicase DNA binding protein 5%2C transcript variant X5;transcript_id=XM_006538933.2;extra_copy_number=0
CM058244.1	Liftoff	exon	151270739	151270902	.	+	.	ID=exon-XM_006538933.2-38;Parent=rna-XM_006538933.2;Dbxref=GeneID:269610,GenBank:XM_006538933.2,MGI:MGI:3036258;gbkey=mRNA;gene=Chd5;product=chromodomain helicase DNA binding protein 5%2C transcript variant X5;transcript_id=XM_006538933.2;extra_copy_number=0
CM058244.1	Liftoff	exon	151271030	151271144	.	+	.	ID=exon-XM_006538933.2-39;Parent=rna-XM_006538933.2;Dbxref=GeneID:269610,GenBank:XM_006538933.2,MGI:MGI:3036258;gbkey=mRNA;gene=Chd5;product=chromodomain helicase DNA binding protein 5%2C transcript variant X5;transcript_id=XM_006538933.2;extra_copy_number=0
CM058244.1	Liftoff	exon	151271255	151271308	.	+	.	ID=exon-XM_006538933.2-40;Parent=rna-XM_006538933.2;Dbxref=GeneID:269610,GenBank:XM_006538933.2,MGI:MGI:3036258;gbkey=mRNA;gene=Chd5;product=chromodomain helicase DNA binding protein 5%2C transcript variant X5;transcript_id=XM_006538933.2;extra_copy_number=0
CM058244.1	Liftoff	exon	151272221	151275497	.	+	.	ID=exon-XM_006538933.2-41;Parent=rna-XM_006538933.2;Dbxref=GeneID:269610,GenBank:XM_006538933.2,MGI:MGI:3036258;gbkey=mRNA;gene=Chd5;product=chromodomain helicase DNA binding protein 5%2C transcript variant X5;transcript_id=XM_006538933.2;extra_copy_number=0
CM058244.1	Liftoff	CDS	151224266	151224344	.	+	.	ID=cds-XP_006538996.1;Parent=rna-XM_006538933.2;Dbxref=GeneID:269610,GenBank:XP_006538996.1,MGI:MGI:3036258;Name=XP_006538996.1;gbkey=CDS;gene=Chd5;product=chromodomain-helicase-DNA-binding protein 5 isoform X5;protein_id=XP_006538996.1;extra_copy_number=0
CM058244.1	Liftoff	CDS	151233250	151233377	.	+	.	ID=cds-XP_006538996.1;Parent=rna-XM_006538933.2;Dbxref=GeneID:269610,GenBank:XP_006538996.1,MGI:MGI:3036258;Name=XP_006538996.1;gbkey=CDS;gene=Chd5;product=chromodomain-helicase-DNA-binding protein 5 isoform X5;protein_id=XP_006538996.1;extra_copy_number=0
CM058244.1	Liftoff	CDS	151238862	151239050	.	+	.	ID=cds-XP_006538996.1;Parent=rna-XM_006538933.2;Dbxref=GeneID:269610,GenBank:XP_006538996.1,MGI:MGI:3036258;Name=XP_006538996.1;gbkey=CDS;gene=Chd5;product=chromodomain-helicase-DNA-binding protein 5 isoform X5;protein_id=XP_006538996.1;extra_copy_number=0
CM058244.1	Liftoff	CDS	151241402	151241520	.	+	.	ID=cds-XP_006538996.1;Parent=rna-XM_006538933.2;Dbxref=GeneID:269610,GenBank:XP_006538996.1,MGI:MGI:3036258;Name=XP_006538996.1;gbkey=CDS;gene=Chd5;product=chromodomain-helicase-DNA-binding protein 5 isoform X5;protein_id=XP_006538996.1;extra_copy_number=0
CM058244.1	Liftoff	CDS	151241941	151242179	.	+	.	ID=cds-XP_006538996.1;Parent=rna-XM_006538933.2;Dbxref=GeneID:269610,GenBank:XP_006538996.1,MGI:MGI:3036258;Name=XP_006538996.1;gbkey=CDS;gene=Chd5;product=chromodomain-helicase-DNA-binding protein 5 isoform X5;protein_id=XP_006538996.1;extra_copy_number=0
CM058244.1	Liftoff	CDS	151243819	151243940	.	+	.	ID=cds-XP_006538996.1;Parent=rna-XM_006538933.2;Dbxref=GeneID:269610,GenBank:XP_006538996.1,MGI:MGI:3036258;Name=XP_006538996.1;gbkey=CDS;gene=Chd5;product=chromodomain-helicase-DNA-binding protein 5 isoform X5;protein_id=XP_006538996.1;extra_copy_number=0
CM058244.1	Liftoff	CDS	151245009	151245132	.	+	.	ID=cds-XP_006538996.1;Parent=rna-XM_006538933.2;Dbxref=GeneID:269610,GenBank:XP_006538996.1,MGI:MGI:3036258;Name=XP_006538996.1;gbkey=CDS;gene=Chd5;product=chromodomain-helicase-DNA-binding protein 5 isoform X5;protein_id=XP_006538996.1;extra_copy_number=0
CM058244.1	Liftoff	CDS	151245885	151246051	.	+	.	ID=cds-XP_006538996.1;Parent=rna-XM_006538933.2;Dbxref=GeneID:269610,GenBank:XP_006538996.1,MGI:MGI:3036258;Name=XP_006538996.1;gbkey=CDS;gene=Chd5;product=chromodomain-helicase-DNA-binding protein 5 isoform X5;protein_id=XP_006538996.1;extra_copy_number=0
CM058244.1	Liftoff	CDS	151246142	151246363	.	+	.	ID=cds-XP_006538996.1;Parent=rna-XM_006538933.2;Dbxref=GeneID:269610,GenBank:XP_006538996.1,MGI:MGI:3036258;Name=XP_006538996.1;gbkey=CDS;gene=Chd5;product=chromodomain-helicase-DNA-binding protein 5 isoform X5;protein_id=XP_006538996.1;extra_copy_number=0
CM058244.1	Liftoff	CDS	151248206	151248412	.	+	.	ID=cds-XP_006538996.1;Parent=rna-XM_006538933.2;Dbxref=GeneID:269610,GenBank:XP_006538996.1,MGI:MGI:3036258;Name=XP_006538996.1;gbkey=CDS;gene=Chd5;product=chromodomain-helicase-DNA-binding protein 5 isoform X5;protein_id=XP_006538996.1;extra_copy_number=0
CM058244.1	Liftoff	CDS	151248596	151248807	.	+	.	ID=cds-XP_006538996.1;Parent=rna-XM_006538933.2;Dbxref=GeneID:269610,GenBank:XP_006538996.1,MGI:MGI:3036258;Name=XP_006538996.1;gbkey=CDS;gene=Chd5;product=chromodomain-helicase-DNA-binding protein 5 isoform X5;protein_id=XP_006538996.1;extra_copy_number=0
CM058244.1	Liftoff	CDS	151251448	151251579	.	+	.	ID=cds-XP_006538996.1;Parent=rna-XM_006538933.2;Dbxref=GeneID:269610,GenBank:XP_006538996.1,MGI:MGI:3036258;Name=XP_006538996.1;gbkey=CDS;gene=Chd5;product=chromodomain-helicase-DNA-binding protein 5 isoform X5;protein_id=XP_006538996.1;extra_copy_number=0
CM058244.1	Liftoff	CDS	151251682	151251790	.	+	.	ID=cds-XP_006538996.1;Parent=rna-XM_006538933.2;Dbxref=GeneID:269610,GenBank:XP_006538996.1,MGI:MGI:3036258;Name=XP_006538996.1;gbkey=CDS;gene=Chd5;product=chromodomain-helicase-DNA-binding protein 5 isoform X5;protein_id=XP_006538996.1;extra_copy_number=0
CM058244.1	Liftoff	CDS	151252603	151252794	.	+	.	ID=cds-XP_006538996.1;Parent=rna-XM_006538933.2;Dbxref=GeneID:269610,GenBank:XP_006538996.1,MGI:MGI:3036258;Name=XP_006538996.1;gbkey=CDS;gene=Chd5;product=chromodomain-helicase-DNA-binding protein 5 isoform X5;protein_id=XP_006538996.1;extra_copy_number=0
CM058244.1	Liftoff	CDS	151253134	151253334	.	+	.	ID=cds-XP_006538996.1;Parent=rna-XM_006538933.2;Dbxref=GeneID:269610,GenBank:XP_006538996.1,MGI:MGI:3036258;Name=XP_006538996.1;gbkey=CDS;gene=Chd5;product=chromodomain-helicase-DNA-binding protein 5 isoform X5;protein_id=XP_006538996.1;extra_copy_number=0
CM058244.1	Liftoff	CDS	151255810	151255947	.	+	.	ID=cds-XP_006538996.1;Parent=rna-XM_006538933.2;Dbxref=GeneID:269610,GenBank:XP_006538996.1,MGI:MGI:3036258;Name=XP_006538996.1;gbkey=CDS;gene=Chd5;product=chromodomain-helicase-DNA-binding protein 5 isoform X5;protein_id=XP_006538996.1;extra_copy_number=0
CM058244.1	Liftoff	CDS	151256033	151256154	.	+	.	ID=cds-XP_006538996.1;Parent=rna-XM_006538933.2;Dbxref=GeneID:269610,GenBank:XP_006538996.1,MGI:MGI:3036258;Name=XP_006538996.1;gbkey=CDS;gene=Chd5;product=chromodomain-helicase-DNA-binding protein 5 isoform X5;protein_id=XP_006538996.1;extra_copy_number=0
CM058244.1	Liftoff	CDS	151256883	151257056	.	+	.	ID=cds-XP_006538996.1;Parent=rna-XM_006538933.2;Dbxref=GeneID:269610,GenBank:XP_006538996.1,MGI:MGI:3036258;Name=XP_006538996.1;gbkey=CDS;gene=Chd5;product=chromodomain-helicase-DNA-binding protein 5 isoform X5;protein_id=XP_006538996.1;extra_copy_number=0
CM058244.1	Liftoff	CDS	151257389	151257530	.	+	.	ID=cds-XP_006538996.1;Parent=rna-XM_006538933.2;Dbxref=GeneID:269610,GenBank:XP_006538996.1,MGI:MGI:3036258;Name=XP_006538996.1;gbkey=CDS;gene=Chd5;product=chromodomain-helicase-DNA-binding protein 5 isoform X5;protein_id=XP_006538996.1;extra_copy_number=0
CM058244.1	Liftoff	CDS	151258751	151258882	.	+	.	ID=cds-XP_006538996.1;Parent=rna-XM_006538933.2;Dbxref=GeneID:269610,GenBank:XP_006538996.1,MGI:MGI:3036258;Name=XP_006538996.1;gbkey=CDS;gene=Chd5;product=chromodomain-helicase-DNA-binding protein 5 isoform X5;protein_id=XP_006538996.1;extra_copy_number=0
CM058244.1	Liftoff	CDS	151259637	151259754	.	+	.	ID=cds-XP_006538996.1;Parent=rna-XM_006538933.2;Dbxref=GeneID:269610,GenBank:XP_006538996.1,MGI:MGI:3036258;Name=XP_006538996.1;gbkey=CDS;gene=Chd5;product=chromodomain-helicase-DNA-binding protein 5 isoform X5;protein_id=XP_006538996.1;extra_copy_number=0
CM058244.1	Liftoff	CDS	151260382	151260506	.	+	.	ID=cds-XP_006538996.1;Parent=rna-XM_006538933.2;Dbxref=GeneID:269610,GenBank:XP_006538996.1,MGI:MGI:3036258;Name=XP_006538996.1;gbkey=CDS;gene=Chd5;product=chromodomain-helicase-DNA-binding protein 5 isoform X5;protein_id=XP_006538996.1;extra_copy_number=0
CM058244.1	Liftoff	CDS	151261441	151261672	.	+	.	ID=cds-XP_006538996.1;Parent=rna-XM_006538933.2;Dbxref=GeneID:269610,GenBank:XP_006538996.1,MGI:MGI:3036258;Name=XP_006538996.1;gbkey=CDS;gene=Chd5;product=chromodomain-helicase-DNA-binding protein 5 isoform X5;protein_id=XP_006538996.1;extra_copy_number=0
CM058244.1	Liftoff	CDS	151262274	151262446	.	+	.	ID=cds-XP_006538996.1;Parent=rna-XM_006538933.2;Dbxref=GeneID:269610,GenBank:XP_006538996.1,MGI:MGI:3036258;Name=XP_006538996.1;gbkey=CDS;gene=Chd5;product=chromodomain-helicase-DNA-binding protein 5 isoform X5;protein_id=XP_006538996.1;extra_copy_number=0
CM058244.1	Liftoff	CDS	151262921	151263104	.	+	.	ID=cds-XP_006538996.1;Parent=rna-XM_006538933.2;Dbxref=GeneID:269610,GenBank:XP_006538996.1,MGI:MGI:3036258;Name=XP_006538996.1;gbkey=CDS;gene=Chd5;product=chromodomain-helicase-DNA-binding protein 5 isoform X5;protein_id=XP_006538996.1;extra_copy_number=0
CM058244.1	Liftoff	CDS	151263483	151263575	.	+	.	ID=cds-XP_006538996.1;Parent=rna-XM_006538933.2;Dbxref=GeneID:269610,GenBank:XP_006538996.1,MGI:MGI:3036258;Name=XP_006538996.1;gbkey=CDS;gene=Chd5;product=chromodomain-helicase-DNA-binding protein 5 isoform X5;protein_id=XP_006538996.1;extra_copy_number=0
CM058244.1	Liftoff	CDS	151263764	151263852	.	+	.	ID=cds-XP_006538996.1;Parent=rna-XM_006538933.2;Dbxref=GeneID:269610,GenBank:XP_006538996.1,MGI:MGI:3036258;Name=XP_006538996.1;gbkey=CDS;gene=Chd5;product=chromodomain-helicase-DNA-binding protein 5 isoform X5;protein_id=XP_006538996.1;extra_copy_number=0
CM058244.1	Liftoff	CDS	151264036	151264169	.	+	.	ID=cds-XP_006538996.1;Parent=rna-XM_006538933.2;Dbxref=GeneID:269610,GenBank:XP_006538996.1,MGI:MGI:3036258;Name=XP_006538996.1;gbkey=CDS;gene=Chd5;product=chromodomain-helicase-DNA-binding protein 5 isoform X5;protein_id=XP_006538996.1;extra_copy_number=0
CM058244.1	Liftoff	CDS	151264671	151264815	.	+	.	ID=cds-XP_006538996.1;Parent=rna-XM_006538933.2;Dbxref=GeneID:269610,GenBank:XP_006538996.1,MGI:MGI:3036258;Name=XP_006538996.1;gbkey=CDS;gene=Chd5;product=chromodomain-helicase-DNA-binding protein 5 isoform X5;protein_id=XP_006538996.1;extra_copy_number=0
CM058244.1	Liftoff	CDS	151265126	151265285	.	+	.	ID=cds-XP_006538996.1;Parent=rna-XM_006538933.2;Dbxref=GeneID:269610,GenBank:XP_006538996.1,MGI:MGI:3036258;Name=XP_006538996.1;gbkey=CDS;gene=Chd5;product=chromodomain-helicase-DNA-binding protein 5 isoform X5;protein_id=XP_006538996.1;extra_copy_number=0
CM058244.1	Liftoff	CDS	151265754	151265833	.	+	.	ID=cds-XP_006538996.1;Parent=rna-XM_006538933.2;Dbxref=GeneID:269610,GenBank:XP_006538996.1,MGI:MGI:3036258;Name=XP_006538996.1;gbkey=CDS;gene=Chd5;product=chromodomain-helicase-DNA-binding protein 5 isoform X5;protein_id=XP_006538996.1;extra_copy_number=0
CM058244.1	Liftoff	CDS	151266453	151266585	.	+	.	ID=cds-XP_006538996.1;Parent=rna-XM_006538933.2;Dbxref=GeneID:269610,GenBank:XP_006538996.1,MGI:MGI:3036258;Name=XP_006538996.1;gbkey=CDS;gene=Chd5;product=chromodomain-helicase-DNA-binding protein 5 isoform X5;protein_id=XP_006538996.1;extra_copy_number=0
CM058244.1	Liftoff	CDS	151267641	151267718	.	+	.	ID=cds-XP_006538996.1;Parent=rna-XM_006538933.2;Dbxref=GeneID:269610,GenBank:XP_006538996.1,MGI:MGI:3036258;Name=XP_006538996.1;gbkey=CDS;gene=Chd5;product=chromodomain-helicase-DNA-binding protein 5 isoform X5;protein_id=XP_006538996.1;extra_copy_number=0
CM058244.1	Liftoff	CDS	151268198	151268335	.	+	.	ID=cds-XP_006538996.1;Parent=rna-XM_006538933.2;Dbxref=GeneID:269610,GenBank:XP_006538996.1,MGI:MGI:3036258;Name=XP_006538996.1;gbkey=CDS;gene=Chd5;product=chromodomain-helicase-DNA-binding protein 5 isoform X5;protein_id=XP_006538996.1;extra_copy_number=0
CM058244.1	Liftoff	CDS	151268576	151268684	.	+	.	ID=cds-XP_006538996.1;Parent=rna-XM_006538933.2;Dbxref=GeneID:269610,GenBank:XP_006538996.1,MGI:MGI:3036258;Name=XP_006538996.1;gbkey=CDS;gene=Chd5;product=chromodomain-helicase-DNA-binding protein 5 isoform X5;protein_id=XP_006538996.1;extra_copy_number=0
CM058244.1	Liftoff	CDS	151269430	151269562	.	+	.	ID=cds-XP_006538996.1;Parent=rna-XM_006538933.2;Dbxref=GeneID:269610,GenBank:XP_006538996.1,MGI:MGI:3036258;Name=XP_006538996.1;gbkey=CDS;gene=Chd5;product=chromodomain-helicase-DNA-binding protein 5 isoform X5;protein_id=XP_006538996.1;extra_copy_number=0
CM058244.1	Liftoff	CDS	151269791	151269986	.	+	.	ID=cds-XP_006538996.1;Parent=rna-XM_006538933.2;Dbxref=GeneID:269610,GenBank:XP_006538996.1,MGI:MGI:3036258;Name=XP_006538996.1;gbkey=CDS;gene=Chd5;product=chromodomain-helicase-DNA-binding protein 5 isoform X5;protein_id=XP_006538996.1;extra_copy_number=0
CM058244.1	Liftoff	CDS	151270739	151270902	.	+	.	ID=cds-XP_006538996.1;Parent=rna-XM_006538933.2;Dbxref=GeneID:269610,GenBank:XP_006538996.1,MGI:MGI:3036258;Name=XP_006538996.1;gbkey=CDS;gene=Chd5;product=chromodomain-helicase-DNA-binding protein 5 isoform X5;protein_id=XP_006538996.1;extra_copy_number=0
CM058244.1	Liftoff	CDS	151271030	151271144	.	+	.	ID=cds-XP_006538996.1;Parent=rna-XM_006538933.2;Dbxref=GeneID:269610,GenBank:XP_006538996.1,MGI:MGI:3036258;Name=XP_006538996.1;gbkey=CDS;gene=Chd5;product=chromodomain-helicase-DNA-binding protein 5 isoform X5;protein_id=XP_006538996.1;extra_copy_number=0
CM058244.1	Liftoff	CDS	151271255	151271262	.	+	.	ID=cds-XP_006538996.1;Parent=rna-XM_006538933.2;Dbxref=GeneID:269610,GenBank:XP_006538996.1,MGI:MGI:3036258;Name=XP_006538996.1;gbkey=CDS;gene=Chd5;product=chromodomain-helicase-DNA-binding protein 5 isoform X5;protein_id=XP_006538996.1;extra_copy_number=0
CM058244.1	Liftoff	mRNA	151223960	151270833	.	+	.	ID=rna-XM_006538935.2;Parent=gene-Chd5;Dbxref=GeneID:269610,GenBank:XM_006538935.2,MGI:MGI:3036258;Name=XM_006538935.2;gbkey=mRNA;gene=Chd5;model_evidence=Supporting evidence includes similarity to: 1 mRNA%2C 48 ESTs%2C 165 long SRA reads%2C and 99%25 coverage of the annotated genomic feature by RNAseq alignments%2C including 10 samples with support for all annotated introns;product=chromodomain helicase DNA binding protein 5%2C transcript variant X7;transcript_id=XM_006538935.2;matches_ref_protein=True;valid_ORF=True;extra_copy_number=0
CM058244.1	Liftoff	exon	151223960	151224344	.	+	.	ID=exon-XM_006538935.2-1;Parent=rna-XM_006538935.2;Dbxref=GeneID:269610,GenBank:XM_006538935.2,MGI:MGI:3036258;gbkey=mRNA;gene=Chd5;product=chromodomain helicase DNA binding protein 5%2C transcript variant X7;transcript_id=XM_006538935.2;extra_copy_number=0
CM058244.1	Liftoff	exon	151233250	151233377	.	+	.	ID=exon-XM_006538935.2-2;Parent=rna-XM_006538935.2;Dbxref=GeneID:269610,GenBank:XM_006538935.2,MGI:MGI:3036258;gbkey=mRNA;gene=Chd5;product=chromodomain helicase DNA binding protein 5%2C transcript variant X7;transcript_id=XM_006538935.2;extra_copy_number=0
CM058244.1	Liftoff	exon	151238862	151239050	.	+	.	ID=exon-XM_006538935.2-3;Parent=rna-XM_006538935.2;Dbxref=GeneID:269610,GenBank:XM_006538935.2,MGI:MGI:3036258;gbkey=mRNA;gene=Chd5;product=chromodomain helicase DNA binding protein 5%2C transcript variant X7;transcript_id=XM_006538935.2;extra_copy_number=0
CM058244.1	Liftoff	exon	151241402	151241520	.	+	.	ID=exon-XM_006538935.2-4;Parent=rna-XM_006538935.2;Dbxref=GeneID:269610,GenBank:XM_006538935.2,MGI:MGI:3036258;gbkey=mRNA;gene=Chd5;product=chromodomain helicase DNA binding protein 5%2C transcript variant X7;transcript_id=XM_006538935.2;extra_copy_number=0
CM058244.1	Liftoff	exon	151241941	151242179	.	+	.	ID=exon-XM_006538935.2-5;Parent=rna-XM_006538935.2;Dbxref=GeneID:269610,GenBank:XM_006538935.2,MGI:MGI:3036258;gbkey=mRNA;gene=Chd5;product=chromodomain helicase DNA binding protein 5%2C transcript variant X7;transcript_id=XM_006538935.2;extra_copy_number=0
CM058244.1	Liftoff	exon	151243819	151243940	.	+	.	ID=exon-XM_006538935.2-6;Parent=rna-XM_006538935.2;Dbxref=GeneID:269610,GenBank:XM_006538935.2,MGI:MGI:3036258;gbkey=mRNA;gene=Chd5;product=chromodomain helicase DNA binding protein 5%2C transcript variant X7;transcript_id=XM_006538935.2;extra_copy_number=0
CM058244.1	Liftoff	exon	151245009	151245132	.	+	.	ID=exon-XM_006538935.2-7;Parent=rna-XM_006538935.2;Dbxref=GeneID:269610,GenBank:XM_006538935.2,MGI:MGI:3036258;gbkey=mRNA;gene=Chd5;product=chromodomain helicase DNA binding protein 5%2C transcript variant X7;transcript_id=XM_006538935.2;extra_copy_number=0
CM058244.1	Liftoff	exon	151245885	151246051	.	+	.	ID=exon-XM_006538935.2-8;Parent=rna-XM_006538935.2;Dbxref=GeneID:269610,GenBank:XM_006538935.2,MGI:MGI:3036258;gbkey=mRNA;gene=Chd5;product=chromodomain helicase DNA binding protein 5%2C transcript variant X7;transcript_id=XM_006538935.2;extra_copy_number=0
CM058244.1	Liftoff	exon	151246142	151246363	.	+	.	ID=exon-XM_006538935.2-9;Parent=rna-XM_006538935.2;Dbxref=GeneID:269610,GenBank:XM_006538935.2,MGI:MGI:3036258;gbkey=mRNA;gene=Chd5;product=chromodomain helicase DNA binding protein 5%2C transcript variant X7;transcript_id=XM_006538935.2;extra_copy_number=0
CM058244.1	Liftoff	exon	151248206	151248412	.	+	.	ID=exon-XM_006538935.2-10;Parent=rna-XM_006538935.2;Dbxref=GeneID:269610,GenBank:XM_006538935.2,MGI:MGI:3036258;gbkey=mRNA;gene=Chd5;product=chromodomain helicase DNA binding protein 5%2C transcript variant X7;transcript_id=XM_006538935.2;extra_copy_number=0
CM058244.1	Liftoff	exon	151248596	151248807	.	+	.	ID=exon-XM_006538935.2-11;Parent=rna-XM_006538935.2;Dbxref=GeneID:269610,GenBank:XM_006538935.2,MGI:MGI:3036258;gbkey=mRNA;gene=Chd5;product=chromodomain helicase DNA binding protein 5%2C transcript variant X7;transcript_id=XM_006538935.2;extra_copy_number=0
CM058244.1	Liftoff	exon	151251448	151251579	.	+	.	ID=exon-XM_006538935.2-12;Parent=rna-XM_006538935.2;Dbxref=GeneID:269610,GenBank:XM_006538935.2,MGI:MGI:3036258;gbkey=mRNA;gene=Chd5;product=chromodomain helicase DNA binding protein 5%2C transcript variant X7;transcript_id=XM_006538935.2;extra_copy_number=0
CM058244.1	Liftoff	exon	151251682	151251790	.	+	.	ID=exon-XM_006538935.2-13;Parent=rna-XM_006538935.2;Dbxref=GeneID:269610,GenBank:XM_006538935.2,MGI:MGI:3036258;gbkey=mRNA;gene=Chd5;product=chromodomain helicase DNA binding protein 5%2C transcript variant X7;transcript_id=XM_006538935.2;extra_copy_number=0
CM058244.1	Liftoff	exon	151252603	151252794	.	+	.	ID=exon-XM_006538935.2-14;Parent=rna-XM_006538935.2;Dbxref=GeneID:269610,GenBank:XM_006538935.2,MGI:MGI:3036258;gbkey=mRNA;gene=Chd5;product=chromodomain helicase DNA binding protein 5%2C transcript variant X7;transcript_id=XM_006538935.2;extra_copy_number=0
CM058244.1	Liftoff	exon	151253134	151253334	.	+	.	ID=exon-XM_006538935.2-15;Parent=rna-XM_006538935.2;Dbxref=GeneID:269610,GenBank:XM_006538935.2,MGI:MGI:3036258;gbkey=mRNA;gene=Chd5;product=chromodomain helicase DNA binding protein 5%2C transcript variant X7;transcript_id=XM_006538935.2;extra_copy_number=0
CM058244.1	Liftoff	exon	151255810	151255947	.	+	.	ID=exon-XM_006538935.2-16;Parent=rna-XM_006538935.2;Dbxref=GeneID:269610,GenBank:XM_006538935.2,MGI:MGI:3036258;gbkey=mRNA;gene=Chd5;product=chromodomain helicase DNA binding protein 5%2C transcript variant X7;transcript_id=XM_006538935.2;extra_copy_number=0
CM058244.1	Liftoff	exon	151256033	151256154	.	+	.	ID=exon-XM_006538935.2-17;Parent=rna-XM_006538935.2;Dbxref=GeneID:269610,GenBank:XM_006538935.2,MGI:MGI:3036258;gbkey=mRNA;gene=Chd5;product=chromodomain helicase DNA binding protein 5%2C transcript variant X7;transcript_id=XM_006538935.2;extra_copy_number=0
CM058244.1	Liftoff	exon	151256883	151257056	.	+	.	ID=exon-XM_006538935.2-18;Parent=rna-XM_006538935.2;Dbxref=GeneID:269610,GenBank:XM_006538935.2,MGI:MGI:3036258;gbkey=mRNA;gene=Chd5;product=chromodomain helicase DNA binding protein 5%2C transcript variant X7;transcript_id=XM_006538935.2;extra_copy_number=0
CM058244.1	Liftoff	exon	151257389	151257530	.	+	.	ID=exon-XM_006538935.2-19;Parent=rna-XM_006538935.2;Dbxref=GeneID:269610,GenBank:XM_006538935.2,MGI:MGI:3036258;gbkey=mRNA;gene=Chd5;product=chromodomain helicase DNA binding protein 5%2C transcript variant X7;transcript_id=XM_006538935.2;extra_copy_number=0
CM058244.1	Liftoff	exon	151258751	151258882	.	+	.	ID=exon-XM_006538935.2-20;Parent=rna-XM_006538935.2;Dbxref=GeneID:269610,GenBank:XM_006538935.2,MGI:MGI:3036258;gbkey=mRNA;gene=Chd5;product=chromodomain helicase DNA binding protein 5%2C transcript variant X7;transcript_id=XM_006538935.2;extra_copy_number=0
CM058244.1	Liftoff	exon	151259637	151259754	.	+	.	ID=exon-XM_006538935.2-21;Parent=rna-XM_006538935.2;Dbxref=GeneID:269610,GenBank:XM_006538935.2,MGI:MGI:3036258;gbkey=mRNA;gene=Chd5;product=chromodomain helicase DNA binding protein 5%2C transcript variant X7;transcript_id=XM_006538935.2;extra_copy_number=0
CM058244.1	Liftoff	exon	151260382	151260506	.	+	.	ID=exon-XM_006538935.2-22;Parent=rna-XM_006538935.2;Dbxref=GeneID:269610,GenBank:XM_006538935.2,MGI:MGI:3036258;gbkey=mRNA;gene=Chd5;product=chromodomain helicase DNA binding protein 5%2C transcript variant X7;transcript_id=XM_006538935.2;extra_copy_number=0
CM058244.1	Liftoff	exon	151261441	151261672	.	+	.	ID=exon-XM_006538935.2-23;Parent=rna-XM_006538935.2;Dbxref=GeneID:269610,GenBank:XM_006538935.2,MGI:MGI:3036258;gbkey=mRNA;gene=Chd5;product=chromodomain helicase DNA binding protein 5%2C transcript variant X7;transcript_id=XM_006538935.2;extra_copy_number=0
CM058244.1	Liftoff	exon	151261885	151261995	.	+	.	ID=exon-XM_006538935.2-24;Parent=rna-XM_006538935.2;Dbxref=GeneID:269610,GenBank:XM_006538935.2,MGI:MGI:3036258;gbkey=mRNA;gene=Chd5;product=chromodomain helicase DNA binding protein 5%2C transcript variant X7;transcript_id=XM_006538935.2;extra_copy_number=0
CM058244.1	Liftoff	exon	151262274	151262446	.	+	.	ID=exon-XM_006538935.2-25;Parent=rna-XM_006538935.2;Dbxref=GeneID:269610,GenBank:XM_006538935.2,MGI:MGI:3036258;gbkey=mRNA;gene=Chd5;product=chromodomain helicase DNA binding protein 5%2C transcript variant X7;transcript_id=XM_006538935.2;extra_copy_number=0
CM058244.1	Liftoff	exon	151262921	151263104	.	+	.	ID=exon-XM_006538935.2-26;Parent=rna-XM_006538935.2;Dbxref=GeneID:269610,GenBank:XM_006538935.2,MGI:MGI:3036258;gbkey=mRNA;gene=Chd5;product=chromodomain helicase DNA binding protein 5%2C transcript variant X7;transcript_id=XM_006538935.2;extra_copy_number=0
CM058244.1	Liftoff	exon	151263483	151263575	.	+	.	ID=exon-XM_006538935.2-27;Parent=rna-XM_006538935.2;Dbxref=GeneID:269610,GenBank:XM_006538935.2,MGI:MGI:3036258;gbkey=mRNA;gene=Chd5;product=chromodomain helicase DNA binding protein 5%2C transcript variant X7;transcript_id=XM_006538935.2;extra_copy_number=0
CM058244.1	Liftoff	exon	151263764	151263852	.	+	.	ID=exon-XM_006538935.2-28;Parent=rna-XM_006538935.2;Dbxref=GeneID:269610,GenBank:XM_006538935.2,MGI:MGI:3036258;gbkey=mRNA;gene=Chd5;product=chromodomain helicase DNA binding protein 5%2C transcript variant X7;transcript_id=XM_006538935.2;extra_copy_number=0
CM058244.1	Liftoff	exon	151264036	151264169	.	+	.	ID=exon-XM_006538935.2-29;Parent=rna-XM_006538935.2;Dbxref=GeneID:269610,GenBank:XM_006538935.2,MGI:MGI:3036258;gbkey=mRNA;gene=Chd5;product=chromodomain helicase DNA binding protein 5%2C transcript variant X7;transcript_id=XM_006538935.2;extra_copy_number=0
CM058244.1	Liftoff	exon	151264671	151264815	.	+	.	ID=exon-XM_006538935.2-30;Parent=rna-XM_006538935.2;Dbxref=GeneID:269610,GenBank:XM_006538935.2,MGI:MGI:3036258;gbkey=mRNA;gene=Chd5;product=chromodomain helicase DNA binding protein 5%2C transcript variant X7;transcript_id=XM_006538935.2;extra_copy_number=0
CM058244.1	Liftoff	exon	151265126	151265285	.	+	.	ID=exon-XM_006538935.2-31;Parent=rna-XM_006538935.2;Dbxref=GeneID:269610,GenBank:XM_006538935.2,MGI:MGI:3036258;gbkey=mRNA;gene=Chd5;product=chromodomain helicase DNA binding protein 5%2C transcript variant X7;transcript_id=XM_006538935.2;extra_copy_number=0
CM058244.1	Liftoff	exon	151265754	151265833	.	+	.	ID=exon-XM_006538935.2-32;Parent=rna-XM_006538935.2;Dbxref=GeneID:269610,GenBank:XM_006538935.2,MGI:MGI:3036258;gbkey=mRNA;gene=Chd5;product=chromodomain helicase DNA binding protein 5%2C transcript variant X7;transcript_id=XM_006538935.2;extra_copy_number=0
CM058244.1	Liftoff	exon	151266453	151266585	.	+	.	ID=exon-XM_006538935.2-33;Parent=rna-XM_006538935.2;Dbxref=GeneID:269610,GenBank:XM_006538935.2,MGI:MGI:3036258;gbkey=mRNA;gene=Chd5;product=chromodomain helicase DNA binding protein 5%2C transcript variant X7;transcript_id=XM_006538935.2;extra_copy_number=0
CM058244.1	Liftoff	exon	151267641	151267718	.	+	.	ID=exon-XM_006538935.2-34;Parent=rna-XM_006538935.2;Dbxref=GeneID:269610,GenBank:XM_006538935.2,MGI:MGI:3036258;gbkey=mRNA;gene=Chd5;product=chromodomain helicase DNA binding protein 5%2C transcript variant X7;transcript_id=XM_006538935.2;extra_copy_number=0
CM058244.1	Liftoff	exon	151268198	151268335	.	+	.	ID=exon-XM_006538935.2-35;Parent=rna-XM_006538935.2;Dbxref=GeneID:269610,GenBank:XM_006538935.2,MGI:MGI:3036258;gbkey=mRNA;gene=Chd5;product=chromodomain helicase DNA binding protein 5%2C transcript variant X7;transcript_id=XM_006538935.2;extra_copy_number=0
CM058244.1	Liftoff	exon	151268576	151268684	.	+	.	ID=exon-XM_006538935.2-36;Parent=rna-XM_006538935.2;Dbxref=GeneID:269610,GenBank:XM_006538935.2,MGI:MGI:3036258;gbkey=mRNA;gene=Chd5;product=chromodomain helicase DNA binding protein 5%2C transcript variant X7;transcript_id=XM_006538935.2;extra_copy_number=0
CM058244.1	Liftoff	exon	151269430	151269562	.	+	.	ID=exon-XM_006538935.2-37;Parent=rna-XM_006538935.2;Dbxref=GeneID:269610,GenBank:XM_006538935.2,MGI:MGI:3036258;gbkey=mRNA;gene=Chd5;product=chromodomain helicase DNA binding protein 5%2C transcript variant X7;transcript_id=XM_006538935.2;extra_copy_number=0
CM058244.1	Liftoff	exon	151269791	151269986	.	+	.	ID=exon-XM_006538935.2-38;Parent=rna-XM_006538935.2;Dbxref=GeneID:269610,GenBank:XM_006538935.2,MGI:MGI:3036258;gbkey=mRNA;gene=Chd5;product=chromodomain helicase DNA binding protein 5%2C transcript variant X7;transcript_id=XM_006538935.2;extra_copy_number=0
CM058244.1	Liftoff	exon	151270722	151270833	.	+	.	ID=exon-XM_006538935.2-39;Parent=rna-XM_006538935.2;Dbxref=GeneID:269610,GenBank:XM_006538935.2,MGI:MGI:3036258;gbkey=mRNA;gene=Chd5;product=chromodomain helicase DNA binding protein 5%2C transcript variant X7;transcript_id=XM_006538935.2;extra_copy_number=0
CM058244.1	Liftoff	CDS	151224266	151224344	.	+	.	ID=cds-XP_006538998.1;Parent=rna-XM_006538935.2;Dbxref=GeneID:269610,GenBank:XP_006538998.1,MGI:MGI:3036258;Name=XP_006538998.1;gbkey=CDS;gene=Chd5;product=chromodomain-helicase-DNA-binding protein 5 isoform X7;protein_id=XP_006538998.1;extra_copy_number=0
CM058244.1	Liftoff	CDS	151233250	151233377	.	+	.	ID=cds-XP_006538998.1;Parent=rna-XM_006538935.2;Dbxref=GeneID:269610,GenBank:XP_006538998.1,MGI:MGI:3036258;Name=XP_006538998.1;gbkey=CDS;gene=Chd5;product=chromodomain-helicase-DNA-binding protein 5 isoform X7;protein_id=XP_006538998.1;extra_copy_number=0
CM058244.1	Liftoff	CDS	151238862	151239050	.	+	.	ID=cds-XP_006538998.1;Parent=rna-XM_006538935.2;Dbxref=GeneID:269610,GenBank:XP_006538998.1,MGI:MGI:3036258;Name=XP_006538998.1;gbkey=CDS;gene=Chd5;product=chromodomain-helicase-DNA-binding protein 5 isoform X7;protein_id=XP_006538998.1;extra_copy_number=0
CM058244.1	Liftoff	CDS	151241402	151241520	.	+	.	ID=cds-XP_006538998.1;Parent=rna-XM_006538935.2;Dbxref=GeneID:269610,GenBank:XP_006538998.1,MGI:MGI:3036258;Name=XP_006538998.1;gbkey=CDS;gene=Chd5;product=chromodomain-helicase-DNA-binding protein 5 isoform X7;protein_id=XP_006538998.1;extra_copy_number=0
CM058244.1	Liftoff	CDS	151241941	151242179	.	+	.	ID=cds-XP_006538998.1;Parent=rna-XM_006538935.2;Dbxref=GeneID:269610,GenBank:XP_006538998.1,MGI:MGI:3036258;Name=XP_006538998.1;gbkey=CDS;gene=Chd5;product=chromodomain-helicase-DNA-binding protein 5 isoform X7;protein_id=XP_006538998.1;extra_copy_number=0
CM058244.1	Liftoff	CDS	151243819	151243940	.	+	.	ID=cds-XP_006538998.1;Parent=rna-XM_006538935.2;Dbxref=GeneID:269610,GenBank:XP_006538998.1,MGI:MGI:3036258;Name=XP_006538998.1;gbkey=CDS;gene=Chd5;product=chromodomain-helicase-DNA-binding protein 5 isoform X7;protein_id=XP_006538998.1;extra_copy_number=0
CM058244.1	Liftoff	CDS	151245009	151245132	.	+	.	ID=cds-XP_006538998.1;Parent=rna-XM_006538935.2;Dbxref=GeneID:269610,GenBank:XP_006538998.1,MGI:MGI:3036258;Name=XP_006538998.1;gbkey=CDS;gene=Chd5;product=chromodomain-helicase-DNA-binding protein 5 isoform X7;protein_id=XP_006538998.1;extra_copy_number=0
CM058244.1	Liftoff	CDS	151245885	151246051	.	+	.	ID=cds-XP_006538998.1;Parent=rna-XM_006538935.2;Dbxref=GeneID:269610,GenBank:XP_006538998.1,MGI:MGI:3036258;Name=XP_006538998.1;gbkey=CDS;gene=Chd5;product=chromodomain-helicase-DNA-binding protein 5 isoform X7;protein_id=XP_006538998.1;extra_copy_number=0
CM058244.1	Liftoff	CDS	151246142	151246363	.	+	.	ID=cds-XP_006538998.1;Parent=rna-XM_006538935.2;Dbxref=GeneID:269610,GenBank:XP_006538998.1,MGI:MGI:3036258;Name=XP_006538998.1;gbkey=CDS;gene=Chd5;product=chromodomain-helicase-DNA-binding protein 5 isoform X7;protein_id=XP_006538998.1;extra_copy_number=0
CM058244.1	Liftoff	CDS	151248206	151248412	.	+	.	ID=cds-XP_006538998.1;Parent=rna-XM_006538935.2;Dbxref=GeneID:269610,GenBank:XP_006538998.1,MGI:MGI:3036258;Name=XP_006538998.1;gbkey=CDS;gene=Chd5;product=chromodomain-helicase-DNA-binding protein 5 isoform X7;protein_id=XP_006538998.1;extra_copy_number=0
CM058244.1	Liftoff	CDS	151248596	151248807	.	+	.	ID=cds-XP_006538998.1;Parent=rna-XM_006538935.2;Dbxref=GeneID:269610,GenBank:XP_006538998.1,MGI:MGI:3036258;Name=XP_006538998.1;gbkey=CDS;gene=Chd5;product=chromodomain-helicase-DNA-binding protein 5 isoform X7;protein_id=XP_006538998.1;extra_copy_number=0
CM058244.1	Liftoff	CDS	151251448	151251579	.	+	.	ID=cds-XP_006538998.1;Parent=rna-XM_006538935.2;Dbxref=GeneID:269610,GenBank:XP_006538998.1,MGI:MGI:3036258;Name=XP_006538998.1;gbkey=CDS;gene=Chd5;product=chromodomain-helicase-DNA-binding protein 5 isoform X7;protein_id=XP_006538998.1;extra_copy_number=0
CM058244.1	Liftoff	CDS	151251682	151251790	.	+	.	ID=cds-XP_006538998.1;Parent=rna-XM_006538935.2;Dbxref=GeneID:269610,GenBank:XP_006538998.1,MGI:MGI:3036258;Name=XP_006538998.1;gbkey=CDS;gene=Chd5;product=chromodomain-helicase-DNA-binding protein 5 isoform X7;protein_id=XP_006538998.1;extra_copy_number=0
CM058244.1	Liftoff	CDS	151252603	151252794	.	+	.	ID=cds-XP_006538998.1;Parent=rna-XM_006538935.2;Dbxref=GeneID:269610,GenBank:XP_006538998.1,MGI:MGI:3036258;Name=XP_006538998.1;gbkey=CDS;gene=Chd5;product=chromodomain-helicase-DNA-binding protein 5 isoform X7;protein_id=XP_006538998.1;extra_copy_number=0
CM058244.1	Liftoff	CDS	151253134	151253334	.	+	.	ID=cds-XP_006538998.1;Parent=rna-XM_006538935.2;Dbxref=GeneID:269610,GenBank:XP_006538998.1,MGI:MGI:3036258;Name=XP_006538998.1;gbkey=CDS;gene=Chd5;product=chromodomain-helicase-DNA-binding protein 5 isoform X7;protein_id=XP_006538998.1;extra_copy_number=0
CM058244.1	Liftoff	CDS	151255810	151255947	.	+	.	ID=cds-XP_006538998.1;Parent=rna-XM_006538935.2;Dbxref=GeneID:269610,GenBank:XP_006538998.1,MGI:MGI:3036258;Name=XP_006538998.1;gbkey=CDS;gene=Chd5;product=chromodomain-helicase-DNA-binding protein 5 isoform X7;protein_id=XP_006538998.1;extra_copy_number=0
CM058244.1	Liftoff	CDS	151256033	151256154	.	+	.	ID=cds-XP_006538998.1;Parent=rna-XM_006538935.2;Dbxref=GeneID:269610,GenBank:XP_006538998.1,MGI:MGI:3036258;Name=XP_006538998.1;gbkey=CDS;gene=Chd5;product=chromodomain-helicase-DNA-binding protein 5 isoform X7;protein_id=XP_006538998.1;extra_copy_number=0
CM058244.1	Liftoff	CDS	151256883	151257056	.	+	.	ID=cds-XP_006538998.1;Parent=rna-XM_006538935.2;Dbxref=GeneID:269610,GenBank:XP_006538998.1,MGI:MGI:3036258;Name=XP_006538998.1;gbkey=CDS;gene=Chd5;product=chromodomain-helicase-DNA-binding protein 5 isoform X7;protein_id=XP_006538998.1;extra_copy_number=0
CM058244.1	Liftoff	CDS	151257389	151257530	.	+	.	ID=cds-XP_006538998.1;Parent=rna-XM_006538935.2;Dbxref=GeneID:269610,GenBank:XP_006538998.1,MGI:MGI:3036258;Name=XP_006538998.1;gbkey=CDS;gene=Chd5;product=chromodomain-helicase-DNA-binding protein 5 isoform X7;protein_id=XP_006538998.1;extra_copy_number=0
CM058244.1	Liftoff	CDS	151258751	151258882	.	+	.	ID=cds-XP_006538998.1;Parent=rna-XM_006538935.2;Dbxref=GeneID:269610,GenBank:XP_006538998.1,MGI:MGI:3036258;Name=XP_006538998.1;gbkey=CDS;gene=Chd5;product=chromodomain-helicase-DNA-binding protein 5 isoform X7;protein_id=XP_006538998.1;extra_copy_number=0
CM058244.1	Liftoff	CDS	151259637	151259754	.	+	.	ID=cds-XP_006538998.1;Parent=rna-XM_006538935.2;Dbxref=GeneID:269610,GenBank:XP_006538998.1,MGI:MGI:3036258;Name=XP_006538998.1;gbkey=CDS;gene=Chd5;product=chromodomain-helicase-DNA-binding protein 5 isoform X7;protein_id=XP_006538998.1;extra_copy_number=0
CM058244.1	Liftoff	CDS	151260382	151260506	.	+	.	ID=cds-XP_006538998.1;Parent=rna-XM_006538935.2;Dbxref=GeneID:269610,GenBank:XP_006538998.1,MGI:MGI:3036258;Name=XP_006538998.1;gbkey=CDS;gene=Chd5;product=chromodomain-helicase-DNA-binding protein 5 isoform X7;protein_id=XP_006538998.1;extra_copy_number=0
CM058244.1	Liftoff	CDS	151261441	151261672	.	+	.	ID=cds-XP_006538998.1;Parent=rna-XM_006538935.2;Dbxref=GeneID:269610,GenBank:XP_006538998.1,MGI:MGI:3036258;Name=XP_006538998.1;gbkey=CDS;gene=Chd5;product=chromodomain-helicase-DNA-binding protein 5 isoform X7;protein_id=XP_006538998.1;extra_copy_number=0
CM058244.1	Liftoff	CDS	151261885	151261995	.	+	.	ID=cds-XP_006538998.1;Parent=rna-XM_006538935.2;Dbxref=GeneID:269610,GenBank:XP_006538998.1,MGI:MGI:3036258;Name=XP_006538998.1;gbkey=CDS;gene=Chd5;product=chromodomain-helicase-DNA-binding protein 5 isoform X7;protein_id=XP_006538998.1;extra_copy_number=0
CM058244.1	Liftoff	CDS	151262274	151262446	.	+	.	ID=cds-XP_006538998.1;Parent=rna-XM_006538935.2;Dbxref=GeneID:269610,GenBank:XP_006538998.1,MGI:MGI:3036258;Name=XP_006538998.1;gbkey=CDS;gene=Chd5;product=chromodomain-helicase-DNA-binding protein 5 isoform X7;protein_id=XP_006538998.1;extra_copy_number=0
CM058244.1	Liftoff	CDS	151262921	151263104	.	+	.	ID=cds-XP_006538998.1;Parent=rna-XM_006538935.2;Dbxref=GeneID:269610,GenBank:XP_006538998.1,MGI:MGI:3036258;Name=XP_006538998.1;gbkey=CDS;gene=Chd5;product=chromodomain-helicase-DNA-binding protein 5 isoform X7;protein_id=XP_006538998.1;extra_copy_number=0
CM058244.1	Liftoff	CDS	151263483	151263575	.	+	.	ID=cds-XP_006538998.1;Parent=rna-XM_006538935.2;Dbxref=GeneID:269610,GenBank:XP_006538998.1,MGI:MGI:3036258;Name=XP_006538998.1;gbkey=CDS;gene=Chd5;product=chromodomain-helicase-DNA-binding protein 5 isoform X7;protein_id=XP_006538998.1;extra_copy_number=0
CM058244.1	Liftoff	CDS	151263764	151263852	.	+	.	ID=cds-XP_006538998.1;Parent=rna-XM_006538935.2;Dbxref=GeneID:269610,GenBank:XP_006538998.1,MGI:MGI:3036258;Name=XP_006538998.1;gbkey=CDS;gene=Chd5;product=chromodomain-helicase-DNA-binding protein 5 isoform X7;protein_id=XP_006538998.1;extra_copy_number=0
CM058244.1	Liftoff	CDS	151264036	151264169	.	+	.	ID=cds-XP_006538998.1;Parent=rna-XM_006538935.2;Dbxref=GeneID:269610,GenBank:XP_006538998.1,MGI:MGI:3036258;Name=XP_006538998.1;gbkey=CDS;gene=Chd5;product=chromodomain-helicase-DNA-binding protein 5 isoform X7;protein_id=XP_006538998.1;extra_copy_number=0
CM058244.1	Liftoff	CDS	151264671	151264815	.	+	.	ID=cds-XP_006538998.1;Parent=rna-XM_006538935.2;Dbxref=GeneID:269610,GenBank:XP_006538998.1,MGI:MGI:3036258;Name=XP_006538998.1;gbkey=CDS;gene=Chd5;product=chromodomain-helicase-DNA-binding protein 5 isoform X7;protein_id=XP_006538998.1;extra_copy_number=0
CM058244.1	Liftoff	CDS	151265126	151265285	.	+	.	ID=cds-XP_006538998.1;Parent=rna-XM_006538935.2;Dbxref=GeneID:269610,GenBank:XP_006538998.1,MGI:MGI:3036258;Name=XP_006538998.1;gbkey=CDS;gene=Chd5;product=chromodomain-helicase-DNA-binding protein 5 isoform X7;protein_id=XP_006538998.1;extra_copy_number=0
CM058244.1	Liftoff	CDS	151265754	151265833	.	+	.	ID=cds-XP_006538998.1;Parent=rna-XM_006538935.2;Dbxref=GeneID:269610,GenBank:XP_006538998.1,MGI:MGI:3036258;Name=XP_006538998.1;gbkey=CDS;gene=Chd5;product=chromodomain-helicase-DNA-binding protein 5 isoform X7;protein_id=XP_006538998.1;extra_copy_number=0
CM058244.1	Liftoff	CDS	151266453	151266585	.	+	.	ID=cds-XP_006538998.1;Parent=rna-XM_006538935.2;Dbxref=GeneID:269610,GenBank:XP_006538998.1,MGI:MGI:3036258;Name=XP_006538998.1;gbkey=CDS;gene=Chd5;product=chromodomain-helicase-DNA-binding protein 5 isoform X7;protein_id=XP_006538998.1;extra_copy_number=0
CM058244.1	Liftoff	CDS	151267641	151267718	.	+	.	ID=cds-XP_006538998.1;Parent=rna-XM_006538935.2;Dbxref=GeneID:269610,GenBank:XP_006538998.1,MGI:MGI:3036258;Name=XP_006538998.1;gbkey=CDS;gene=Chd5;product=chromodomain-helicase-DNA-binding protein 5 isoform X7;protein_id=XP_006538998.1;extra_copy_number=0
CM058244.1	Liftoff	CDS	151268198	151268335	.	+	.	ID=cds-XP_006538998.1;Parent=rna-XM_006538935.2;Dbxref=GeneID:269610,GenBank:XP_006538998.1,MGI:MGI:3036258;Name=XP_006538998.1;gbkey=CDS;gene=Chd5;product=chromodomain-helicase-DNA-binding protein 5 isoform X7;protein_id=XP_006538998.1;extra_copy_number=0
CM058244.1	Liftoff	CDS	151268576	151268684	.	+	.	ID=cds-XP_006538998.1;Parent=rna-XM_006538935.2;Dbxref=GeneID:269610,GenBank:XP_006538998.1,MGI:MGI:3036258;Name=XP_006538998.1;gbkey=CDS;gene=Chd5;product=chromodomain-helicase-DNA-binding protein 5 isoform X7;protein_id=XP_006538998.1;extra_copy_number=0
CM058244.1	Liftoff	CDS	151269430	151269562	.	+	.	ID=cds-XP_006538998.1;Parent=rna-XM_006538935.2;Dbxref=GeneID:269610,GenBank:XP_006538998.1,MGI:MGI:3036258;Name=XP_006538998.1;gbkey=CDS;gene=Chd5;product=chromodomain-helicase-DNA-binding protein 5 isoform X7;protein_id=XP_006538998.1;extra_copy_number=0
CM058244.1	Liftoff	CDS	151269791	151269986	.	+	.	ID=cds-XP_006538998.1;Parent=rna-XM_006538935.2;Dbxref=GeneID:269610,GenBank:XP_006538998.1,MGI:MGI:3036258;Name=XP_006538998.1;gbkey=CDS;gene=Chd5;product=chromodomain-helicase-DNA-binding protein 5 isoform X7;protein_id=XP_006538998.1;extra_copy_number=0
CM058244.1	Liftoff	CDS	151270722	151270744	.	+	.	ID=cds-XP_006538998.1;Parent=rna-XM_006538935.2;Dbxref=GeneID:269610,GenBank:XP_006538998.1,MGI:MGI:3036258;Name=XP_006538998.1;gbkey=CDS;gene=Chd5;product=chromodomain-helicase-DNA-binding protein 5 isoform X7;protein_id=XP_006538998.1;extra_copy_number=0
CM058244.1	Liftoff	mRNA	151223960	151275497	.	+	.	ID=rna-XM_017320244.2;Parent=gene-Chd5;Dbxref=GeneID:269610,GenBank:XM_017320244.2,MGI:MGI:3036258;Name=XM_017320244.2;gbkey=mRNA;gene=Chd5;model_evidence=Supporting evidence includes similarity to: 2 mRNAs%2C 69 ESTs%2C 2 Proteins%2C 678 long SRA reads%2C and 99%25 coverage of the annotated genomic feature by RNAseq alignments%2C including 17 samples with support for all annotated introns;product=chromodomain helicase DNA binding protein 5%2C transcript variant X3;transcript_id=XM_017320244.2;matches_ref_protein=True;valid_ORF=True;extra_copy_number=0
CM058244.1	Liftoff	exon	151223960	151224344	.	+	.	ID=exon-XM_017320244.2-1;Parent=rna-XM_017320244.2;Dbxref=GeneID:269610,GenBank:XM_017320244.2,MGI:MGI:3036258;gbkey=mRNA;gene=Chd5;product=chromodomain helicase DNA binding protein 5%2C transcript variant X3;transcript_id=XM_017320244.2;extra_copy_number=0
CM058244.1	Liftoff	exon	151233250	151233377	.	+	.	ID=exon-XM_017320244.2-2;Parent=rna-XM_017320244.2;Dbxref=GeneID:269610,GenBank:XM_017320244.2,MGI:MGI:3036258;gbkey=mRNA;gene=Chd5;product=chromodomain helicase DNA binding protein 5%2C transcript variant X3;transcript_id=XM_017320244.2;extra_copy_number=0
CM058244.1	Liftoff	exon	151238862	151239050	.	+	.	ID=exon-XM_017320244.2-3;Parent=rna-XM_017320244.2;Dbxref=GeneID:269610,GenBank:XM_017320244.2,MGI:MGI:3036258;gbkey=mRNA;gene=Chd5;product=chromodomain helicase DNA binding protein 5%2C transcript variant X3;transcript_id=XM_017320244.2;extra_copy_number=0
CM058244.1	Liftoff	exon	151241402	151241520	.	+	.	ID=exon-XM_017320244.2-4;Parent=rna-XM_017320244.2;Dbxref=GeneID:269610,GenBank:XM_017320244.2,MGI:MGI:3036258;gbkey=mRNA;gene=Chd5;product=chromodomain helicase DNA binding protein 5%2C transcript variant X3;transcript_id=XM_017320244.2;extra_copy_number=0
CM058244.1	Liftoff	exon	151241941	151242179	.	+	.	ID=exon-XM_017320244.2-5;Parent=rna-XM_017320244.2;Dbxref=GeneID:269610,GenBank:XM_017320244.2,MGI:MGI:3036258;gbkey=mRNA;gene=Chd5;product=chromodomain helicase DNA binding protein 5%2C transcript variant X3;transcript_id=XM_017320244.2;extra_copy_number=0
CM058244.1	Liftoff	exon	151243819	151243940	.	+	.	ID=exon-XM_017320244.2-6;Parent=rna-XM_017320244.2;Dbxref=GeneID:269610,GenBank:XM_017320244.2,MGI:MGI:3036258;gbkey=mRNA;gene=Chd5;product=chromodomain helicase DNA binding protein 5%2C transcript variant X3;transcript_id=XM_017320244.2;extra_copy_number=0
CM058244.1	Liftoff	exon	151245009	151245132	.	+	.	ID=exon-XM_017320244.2-7;Parent=rna-XM_017320244.2;Dbxref=GeneID:269610,GenBank:XM_017320244.2,MGI:MGI:3036258;gbkey=mRNA;gene=Chd5;product=chromodomain helicase DNA binding protein 5%2C transcript variant X3;transcript_id=XM_017320244.2;extra_copy_number=0
CM058244.1	Liftoff	exon	151245885	151246051	.	+	.	ID=exon-XM_017320244.2-8;Parent=rna-XM_017320244.2;Dbxref=GeneID:269610,GenBank:XM_017320244.2,MGI:MGI:3036258;gbkey=mRNA;gene=Chd5;product=chromodomain helicase DNA binding protein 5%2C transcript variant X3;transcript_id=XM_017320244.2;extra_copy_number=0
CM058244.1	Liftoff	exon	151246142	151246363	.	+	.	ID=exon-XM_017320244.2-9;Parent=rna-XM_017320244.2;Dbxref=GeneID:269610,GenBank:XM_017320244.2,MGI:MGI:3036258;gbkey=mRNA;gene=Chd5;product=chromodomain helicase DNA binding protein 5%2C transcript variant X3;transcript_id=XM_017320244.2;extra_copy_number=0
CM058244.1	Liftoff	exon	151248206	151248412	.	+	.	ID=exon-XM_017320244.2-10;Parent=rna-XM_017320244.2;Dbxref=GeneID:269610,GenBank:XM_017320244.2,MGI:MGI:3036258;gbkey=mRNA;gene=Chd5;product=chromodomain helicase DNA binding protein 5%2C transcript variant X3;transcript_id=XM_017320244.2;extra_copy_number=0
CM058244.1	Liftoff	exon	151248596	151248807	.	+	.	ID=exon-XM_017320244.2-11;Parent=rna-XM_017320244.2;Dbxref=GeneID:269610,GenBank:XM_017320244.2,MGI:MGI:3036258;gbkey=mRNA;gene=Chd5;product=chromodomain helicase DNA binding protein 5%2C transcript variant X3;transcript_id=XM_017320244.2;extra_copy_number=0
CM058244.1	Liftoff	exon	151251448	151251579	.	+	.	ID=exon-XM_017320244.2-12;Parent=rna-XM_017320244.2;Dbxref=GeneID:269610,GenBank:XM_017320244.2,MGI:MGI:3036258;gbkey=mRNA;gene=Chd5;product=chromodomain helicase DNA binding protein 5%2C transcript variant X3;transcript_id=XM_017320244.2;extra_copy_number=0
CM058244.1	Liftoff	exon	151251682	151251790	.	+	.	ID=exon-XM_017320244.2-13;Parent=rna-XM_017320244.2;Dbxref=GeneID:269610,GenBank:XM_017320244.2,MGI:MGI:3036258;gbkey=mRNA;gene=Chd5;product=chromodomain helicase DNA binding protein 5%2C transcript variant X3;transcript_id=XM_017320244.2;extra_copy_number=0
CM058244.1	Liftoff	exon	151252603	151252794	.	+	.	ID=exon-XM_017320244.2-14;Parent=rna-XM_017320244.2;Dbxref=GeneID:269610,GenBank:XM_017320244.2,MGI:MGI:3036258;gbkey=mRNA;gene=Chd5;product=chromodomain helicase DNA binding protein 5%2C transcript variant X3;transcript_id=XM_017320244.2;extra_copy_number=0
CM058244.1	Liftoff	exon	151253134	151253334	.	+	.	ID=exon-XM_017320244.2-15;Parent=rna-XM_017320244.2;Dbxref=GeneID:269610,GenBank:XM_017320244.2,MGI:MGI:3036258;gbkey=mRNA;gene=Chd5;product=chromodomain helicase DNA binding protein 5%2C transcript variant X3;transcript_id=XM_017320244.2;extra_copy_number=0
CM058244.1	Liftoff	exon	151255813	151255947	.	+	.	ID=exon-XM_017320244.2-16;Parent=rna-XM_017320244.2;Dbxref=GeneID:269610,GenBank:XM_017320244.2,MGI:MGI:3036258;gbkey=mRNA;gene=Chd5;product=chromodomain helicase DNA binding protein 5%2C transcript variant X3;transcript_id=XM_017320244.2;extra_copy_number=0
CM058244.1	Liftoff	exon	151256033	151256154	.	+	.	ID=exon-XM_017320244.2-17;Parent=rna-XM_017320244.2;Dbxref=GeneID:269610,GenBank:XM_017320244.2,MGI:MGI:3036258;gbkey=mRNA;gene=Chd5;product=chromodomain helicase DNA binding protein 5%2C transcript variant X3;transcript_id=XM_017320244.2;extra_copy_number=0
CM058244.1	Liftoff	exon	151256883	151257056	.	+	.	ID=exon-XM_017320244.2-18;Parent=rna-XM_017320244.2;Dbxref=GeneID:269610,GenBank:XM_017320244.2,MGI:MGI:3036258;gbkey=mRNA;gene=Chd5;product=chromodomain helicase DNA binding protein 5%2C transcript variant X3;transcript_id=XM_017320244.2;extra_copy_number=0
CM058244.1	Liftoff	exon	151257389	151257530	.	+	.	ID=exon-XM_017320244.2-19;Parent=rna-XM_017320244.2;Dbxref=GeneID:269610,GenBank:XM_017320244.2,MGI:MGI:3036258;gbkey=mRNA;gene=Chd5;product=chromodomain helicase DNA binding protein 5%2C transcript variant X3;transcript_id=XM_017320244.2;extra_copy_number=0
CM058244.1	Liftoff	exon	151258751	151258882	.	+	.	ID=exon-XM_017320244.2-20;Parent=rna-XM_017320244.2;Dbxref=GeneID:269610,GenBank:XM_017320244.2,MGI:MGI:3036258;gbkey=mRNA;gene=Chd5;product=chromodomain helicase DNA binding protein 5%2C transcript variant X3;transcript_id=XM_017320244.2;extra_copy_number=0
CM058244.1	Liftoff	exon	151259637	151259754	.	+	.	ID=exon-XM_017320244.2-21;Parent=rna-XM_017320244.2;Dbxref=GeneID:269610,GenBank:XM_017320244.2,MGI:MGI:3036258;gbkey=mRNA;gene=Chd5;product=chromodomain helicase DNA binding protein 5%2C transcript variant X3;transcript_id=XM_017320244.2;extra_copy_number=0
CM058244.1	Liftoff	exon	151260382	151260506	.	+	.	ID=exon-XM_017320244.2-22;Parent=rna-XM_017320244.2;Dbxref=GeneID:269610,GenBank:XM_017320244.2,MGI:MGI:3036258;gbkey=mRNA;gene=Chd5;product=chromodomain helicase DNA binding protein 5%2C transcript variant X3;transcript_id=XM_017320244.2;extra_copy_number=0
CM058244.1	Liftoff	exon	151261441	151261672	.	+	.	ID=exon-XM_017320244.2-23;Parent=rna-XM_017320244.2;Dbxref=GeneID:269610,GenBank:XM_017320244.2,MGI:MGI:3036258;gbkey=mRNA;gene=Chd5;product=chromodomain helicase DNA binding protein 5%2C transcript variant X3;transcript_id=XM_017320244.2;extra_copy_number=0
CM058244.1	Liftoff	exon	151261885	151261995	.	+	.	ID=exon-XM_017320244.2-24;Parent=rna-XM_017320244.2;Dbxref=GeneID:269610,GenBank:XM_017320244.2,MGI:MGI:3036258;gbkey=mRNA;gene=Chd5;product=chromodomain helicase DNA binding protein 5%2C transcript variant X3;transcript_id=XM_017320244.2;extra_copy_number=0
CM058244.1	Liftoff	exon	151262274	151262446	.	+	.	ID=exon-XM_017320244.2-25;Parent=rna-XM_017320244.2;Dbxref=GeneID:269610,GenBank:XM_017320244.2,MGI:MGI:3036258;gbkey=mRNA;gene=Chd5;product=chromodomain helicase DNA binding protein 5%2C transcript variant X3;transcript_id=XM_017320244.2;extra_copy_number=0
CM058244.1	Liftoff	exon	151262921	151263095	.	+	.	ID=exon-XM_017320244.2-26;Parent=rna-XM_017320244.2;Dbxref=GeneID:269610,GenBank:XM_017320244.2,MGI:MGI:3036258;gbkey=mRNA;gene=Chd5;product=chromodomain helicase DNA binding protein 5%2C transcript variant X3;transcript_id=XM_017320244.2;extra_copy_number=0
CM058244.1	Liftoff	exon	151263483	151263575	.	+	.	ID=exon-XM_017320244.2-27;Parent=rna-XM_017320244.2;Dbxref=GeneID:269610,GenBank:XM_017320244.2,MGI:MGI:3036258;gbkey=mRNA;gene=Chd5;product=chromodomain helicase DNA binding protein 5%2C transcript variant X3;transcript_id=XM_017320244.2;extra_copy_number=0
CM058244.1	Liftoff	exon	151263764	151263852	.	+	.	ID=exon-XM_017320244.2-28;Parent=rna-XM_017320244.2;Dbxref=GeneID:269610,GenBank:XM_017320244.2,MGI:MGI:3036258;gbkey=mRNA;gene=Chd5;product=chromodomain helicase DNA binding protein 5%2C transcript variant X3;transcript_id=XM_017320244.2;extra_copy_number=0
CM058244.1	Liftoff	exon	151264036	151264169	.	+	.	ID=exon-XM_017320244.2-29;Parent=rna-XM_017320244.2;Dbxref=GeneID:269610,GenBank:XM_017320244.2,MGI:MGI:3036258;gbkey=mRNA;gene=Chd5;product=chromodomain helicase DNA binding protein 5%2C transcript variant X3;transcript_id=XM_017320244.2;extra_copy_number=0
CM058244.1	Liftoff	exon	151264671	151264815	.	+	.	ID=exon-XM_017320244.2-30;Parent=rna-XM_017320244.2;Dbxref=GeneID:269610,GenBank:XM_017320244.2,MGI:MGI:3036258;gbkey=mRNA;gene=Chd5;product=chromodomain helicase DNA binding protein 5%2C transcript variant X3;transcript_id=XM_017320244.2;extra_copy_number=0
CM058244.1	Liftoff	exon	151265126	151265285	.	+	.	ID=exon-XM_017320244.2-31;Parent=rna-XM_017320244.2;Dbxref=GeneID:269610,GenBank:XM_017320244.2,MGI:MGI:3036258;gbkey=mRNA;gene=Chd5;product=chromodomain helicase DNA binding protein 5%2C transcript variant X3;transcript_id=XM_017320244.2;extra_copy_number=0
CM058244.1	Liftoff	exon	151265754	151265833	.	+	.	ID=exon-XM_017320244.2-32;Parent=rna-XM_017320244.2;Dbxref=GeneID:269610,GenBank:XM_017320244.2,MGI:MGI:3036258;gbkey=mRNA;gene=Chd5;product=chromodomain helicase DNA binding protein 5%2C transcript variant X3;transcript_id=XM_017320244.2;extra_copy_number=0
CM058244.1	Liftoff	exon	151266453	151266585	.	+	.	ID=exon-XM_017320244.2-33;Parent=rna-XM_017320244.2;Dbxref=GeneID:269610,GenBank:XM_017320244.2,MGI:MGI:3036258;gbkey=mRNA;gene=Chd5;product=chromodomain helicase DNA binding protein 5%2C transcript variant X3;transcript_id=XM_017320244.2;extra_copy_number=0
CM058244.1	Liftoff	exon	151267641	151267718	.	+	.	ID=exon-XM_017320244.2-34;Parent=rna-XM_017320244.2;Dbxref=GeneID:269610,GenBank:XM_017320244.2,MGI:MGI:3036258;gbkey=mRNA;gene=Chd5;product=chromodomain helicase DNA binding protein 5%2C transcript variant X3;transcript_id=XM_017320244.2;extra_copy_number=0
CM058244.1	Liftoff	exon	151268198	151268335	.	+	.	ID=exon-XM_017320244.2-35;Parent=rna-XM_017320244.2;Dbxref=GeneID:269610,GenBank:XM_017320244.2,MGI:MGI:3036258;gbkey=mRNA;gene=Chd5;product=chromodomain helicase DNA binding protein 5%2C transcript variant X3;transcript_id=XM_017320244.2;extra_copy_number=0
CM058244.1	Liftoff	exon	151268576	151268684	.	+	.	ID=exon-XM_017320244.2-36;Parent=rna-XM_017320244.2;Dbxref=GeneID:269610,GenBank:XM_017320244.2,MGI:MGI:3036258;gbkey=mRNA;gene=Chd5;product=chromodomain helicase DNA binding protein 5%2C transcript variant X3;transcript_id=XM_017320244.2;extra_copy_number=0
CM058244.1	Liftoff	exon	151269430	151269562	.	+	.	ID=exon-XM_017320244.2-37;Parent=rna-XM_017320244.2;Dbxref=GeneID:269610,GenBank:XM_017320244.2,MGI:MGI:3036258;gbkey=mRNA;gene=Chd5;product=chromodomain helicase DNA binding protein 5%2C transcript variant X3;transcript_id=XM_017320244.2;extra_copy_number=0
CM058244.1	Liftoff	exon	151269791	151269986	.	+	.	ID=exon-XM_017320244.2-38;Parent=rna-XM_017320244.2;Dbxref=GeneID:269610,GenBank:XM_017320244.2,MGI:MGI:3036258;gbkey=mRNA;gene=Chd5;product=chromodomain helicase DNA binding protein 5%2C transcript variant X3;transcript_id=XM_017320244.2;extra_copy_number=0
CM058244.1	Liftoff	exon	151270739	151270902	.	+	.	ID=exon-XM_017320244.2-39;Parent=rna-XM_017320244.2;Dbxref=GeneID:269610,GenBank:XM_017320244.2,MGI:MGI:3036258;gbkey=mRNA;gene=Chd5;product=chromodomain helicase DNA binding protein 5%2C transcript variant X3;transcript_id=XM_017320244.2;extra_copy_number=0
CM058244.1	Liftoff	exon	151271030	151271144	.	+	.	ID=exon-XM_017320244.2-40;Parent=rna-XM_017320244.2;Dbxref=GeneID:269610,GenBank:XM_017320244.2,MGI:MGI:3036258;gbkey=mRNA;gene=Chd5;product=chromodomain helicase DNA binding protein 5%2C transcript variant X3;transcript_id=XM_017320244.2;extra_copy_number=0
CM058244.1	Liftoff	exon	151271255	151271308	.	+	.	ID=exon-XM_017320244.2-41;Parent=rna-XM_017320244.2;Dbxref=GeneID:269610,GenBank:XM_017320244.2,MGI:MGI:3036258;gbkey=mRNA;gene=Chd5;product=chromodomain helicase DNA binding protein 5%2C transcript variant X3;transcript_id=XM_017320244.2;extra_copy_number=0
CM058244.1	Liftoff	exon	151272221	151275497	.	+	.	ID=exon-XM_017320244.2-42;Parent=rna-XM_017320244.2;Dbxref=GeneID:269610,GenBank:XM_017320244.2,MGI:MGI:3036258;gbkey=mRNA;gene=Chd5;product=chromodomain helicase DNA binding protein 5%2C transcript variant X3;transcript_id=XM_017320244.2;extra_copy_number=0
CM058244.1	Liftoff	CDS	151224266	151224344	.	+	.	ID=cds-XP_017175733.1;Parent=rna-XM_017320244.2;Dbxref=GeneID:269610,GenBank:XP_017175733.1,MGI:MGI:3036258;Name=XP_017175733.1;gbkey=CDS;gene=Chd5;product=chromodomain-helicase-DNA-binding protein 5 isoform X3;protein_id=XP_017175733.1;extra_copy_number=0
CM058244.1	Liftoff	CDS	151233250	151233377	.	+	.	ID=cds-XP_017175733.1;Parent=rna-XM_017320244.2;Dbxref=GeneID:269610,GenBank:XP_017175733.1,MGI:MGI:3036258;Name=XP_017175733.1;gbkey=CDS;gene=Chd5;product=chromodomain-helicase-DNA-binding protein 5 isoform X3;protein_id=XP_017175733.1;extra_copy_number=0
CM058244.1	Liftoff	CDS	151238862	151239050	.	+	.	ID=cds-XP_017175733.1;Parent=rna-XM_017320244.2;Dbxref=GeneID:269610,GenBank:XP_017175733.1,MGI:MGI:3036258;Name=XP_017175733.1;gbkey=CDS;gene=Chd5;product=chromodomain-helicase-DNA-binding protein 5 isoform X3;protein_id=XP_017175733.1;extra_copy_number=0
CM058244.1	Liftoff	CDS	151241402	151241520	.	+	.	ID=cds-XP_017175733.1;Parent=rna-XM_017320244.2;Dbxref=GeneID:269610,GenBank:XP_017175733.1,MGI:MGI:3036258;Name=XP_017175733.1;gbkey=CDS;gene=Chd5;product=chromodomain-helicase-DNA-binding protein 5 isoform X3;protein_id=XP_017175733.1;extra_copy_number=0
CM058244.1	Liftoff	CDS	151241941	151242179	.	+	.	ID=cds-XP_017175733.1;Parent=rna-XM_017320244.2;Dbxref=GeneID:269610,GenBank:XP_017175733.1,MGI:MGI:3036258;Name=XP_017175733.1;gbkey=CDS;gene=Chd5;product=chromodomain-helicase-DNA-binding protein 5 isoform X3;protein_id=XP_017175733.1;extra_copy_number=0
CM058244.1	Liftoff	CDS	151243819	151243940	.	+	.	ID=cds-XP_017175733.1;Parent=rna-XM_017320244.2;Dbxref=GeneID:269610,GenBank:XP_017175733.1,MGI:MGI:3036258;Name=XP_017175733.1;gbkey=CDS;gene=Chd5;product=chromodomain-helicase-DNA-binding protein 5 isoform X3;protein_id=XP_017175733.1;extra_copy_number=0
CM058244.1	Liftoff	CDS	151245009	151245132	.	+	.	ID=cds-XP_017175733.1;Parent=rna-XM_017320244.2;Dbxref=GeneID:269610,GenBank:XP_017175733.1,MGI:MGI:3036258;Name=XP_017175733.1;gbkey=CDS;gene=Chd5;product=chromodomain-helicase-DNA-binding protein 5 isoform X3;protein_id=XP_017175733.1;extra_copy_number=0
CM058244.1	Liftoff	CDS	151245885	151246051	.	+	.	ID=cds-XP_017175733.1;Parent=rna-XM_017320244.2;Dbxref=GeneID:269610,GenBank:XP_017175733.1,MGI:MGI:3036258;Name=XP_017175733.1;gbkey=CDS;gene=Chd5;product=chromodomain-helicase-DNA-binding protein 5 isoform X3;protein_id=XP_017175733.1;extra_copy_number=0
CM058244.1	Liftoff	CDS	151246142	151246363	.	+	.	ID=cds-XP_017175733.1;Parent=rna-XM_017320244.2;Dbxref=GeneID:269610,GenBank:XP_017175733.1,MGI:MGI:3036258;Name=XP_017175733.1;gbkey=CDS;gene=Chd5;product=chromodomain-helicase-DNA-binding protein 5 isoform X3;protein_id=XP_017175733.1;extra_copy_number=0
CM058244.1	Liftoff	CDS	151248206	151248412	.	+	.	ID=cds-XP_017175733.1;Parent=rna-XM_017320244.2;Dbxref=GeneID:269610,GenBank:XP_017175733.1,MGI:MGI:3036258;Name=XP_017175733.1;gbkey=CDS;gene=Chd5;product=chromodomain-helicase-DNA-binding protein 5 isoform X3;protein_id=XP_017175733.1;extra_copy_number=0
CM058244.1	Liftoff	CDS	151248596	151248807	.	+	.	ID=cds-XP_017175733.1;Parent=rna-XM_017320244.2;Dbxref=GeneID:269610,GenBank:XP_017175733.1,MGI:MGI:3036258;Name=XP_017175733.1;gbkey=CDS;gene=Chd5;product=chromodomain-helicase-DNA-binding protein 5 isoform X3;protein_id=XP_017175733.1;extra_copy_number=0
CM058244.1	Liftoff	CDS	151251448	151251579	.	+	.	ID=cds-XP_017175733.1;Parent=rna-XM_017320244.2;Dbxref=GeneID:269610,GenBank:XP_017175733.1,MGI:MGI:3036258;Name=XP_017175733.1;gbkey=CDS;gene=Chd5;product=chromodomain-helicase-DNA-binding protein 5 isoform X3;protein_id=XP_017175733.1;extra_copy_number=0
CM058244.1	Liftoff	CDS	151251682	151251790	.	+	.	ID=cds-XP_017175733.1;Parent=rna-XM_017320244.2;Dbxref=GeneID:269610,GenBank:XP_017175733.1,MGI:MGI:3036258;Name=XP_017175733.1;gbkey=CDS;gene=Chd5;product=chromodomain-helicase-DNA-binding protein 5 isoform X3;protein_id=XP_017175733.1;extra_copy_number=0
CM058244.1	Liftoff	CDS	151252603	151252794	.	+	.	ID=cds-XP_017175733.1;Parent=rna-XM_017320244.2;Dbxref=GeneID:269610,GenBank:XP_017175733.1,MGI:MGI:3036258;Name=XP_017175733.1;gbkey=CDS;gene=Chd5;product=chromodomain-helicase-DNA-binding protein 5 isoform X3;protein_id=XP_017175733.1;extra_copy_number=0
CM058244.1	Liftoff	CDS	151253134	151253334	.	+	.	ID=cds-XP_017175733.1;Parent=rna-XM_017320244.2;Dbxref=GeneID:269610,GenBank:XP_017175733.1,MGI:MGI:3036258;Name=XP_017175733.1;gbkey=CDS;gene=Chd5;product=chromodomain-helicase-DNA-binding protein 5 isoform X3;protein_id=XP_017175733.1;extra_copy_number=0
CM058244.1	Liftoff	CDS	151255813	151255947	.	+	.	ID=cds-XP_017175733.1;Parent=rna-XM_017320244.2;Dbxref=GeneID:269610,GenBank:XP_017175733.1,MGI:MGI:3036258;Name=XP_017175733.1;gbkey=CDS;gene=Chd5;product=chromodomain-helicase-DNA-binding protein 5 isoform X3;protein_id=XP_017175733.1;extra_copy_number=0
CM058244.1	Liftoff	CDS	151256033	151256154	.	+	.	ID=cds-XP_017175733.1;Parent=rna-XM_017320244.2;Dbxref=GeneID:269610,GenBank:XP_017175733.1,MGI:MGI:3036258;Name=XP_017175733.1;gbkey=CDS;gene=Chd5;product=chromodomain-helicase-DNA-binding protein 5 isoform X3;protein_id=XP_017175733.1;extra_copy_number=0
CM058244.1	Liftoff	CDS	151256883	151257056	.	+	.	ID=cds-XP_017175733.1;Parent=rna-XM_017320244.2;Dbxref=GeneID:269610,GenBank:XP_017175733.1,MGI:MGI:3036258;Name=XP_017175733.1;gbkey=CDS;gene=Chd5;product=chromodomain-helicase-DNA-binding protein 5 isoform X3;protein_id=XP_017175733.1;extra_copy_number=0
CM058244.1	Liftoff	CDS	151257389	151257530	.	+	.	ID=cds-XP_017175733.1;Parent=rna-XM_017320244.2;Dbxref=GeneID:269610,GenBank:XP_017175733.1,MGI:MGI:3036258;Name=XP_017175733.1;gbkey=CDS;gene=Chd5;product=chromodomain-helicase-DNA-binding protein 5 isoform X3;protein_id=XP_017175733.1;extra_copy_number=0
CM058244.1	Liftoff	CDS	151258751	151258882	.	+	.	ID=cds-XP_017175733.1;Parent=rna-XM_017320244.2;Dbxref=GeneID:269610,GenBank:XP_017175733.1,MGI:MGI:3036258;Name=XP_017175733.1;gbkey=CDS;gene=Chd5;product=chromodomain-helicase-DNA-binding protein 5 isoform X3;protein_id=XP_017175733.1;extra_copy_number=0
CM058244.1	Liftoff	CDS	151259637	151259754	.	+	.	ID=cds-XP_017175733.1;Parent=rna-XM_017320244.2;Dbxref=GeneID:269610,GenBank:XP_017175733.1,MGI:MGI:3036258;Name=XP_017175733.1;gbkey=CDS;gene=Chd5;product=chromodomain-helicase-DNA-binding protein 5 isoform X3;protein_id=XP_017175733.1;extra_copy_number=0
CM058244.1	Liftoff	CDS	151260382	151260506	.	+	.	ID=cds-XP_017175733.1;Parent=rna-XM_017320244.2;Dbxref=GeneID:269610,GenBank:XP_017175733.1,MGI:MGI:3036258;Name=XP_017175733.1;gbkey=CDS;gene=Chd5;product=chromodomain-helicase-DNA-binding protein 5 isoform X3;protein_id=XP_017175733.1;extra_copy_number=0
CM058244.1	Liftoff	CDS	151261441	151261672	.	+	.	ID=cds-XP_017175733.1;Parent=rna-XM_017320244.2;Dbxref=GeneID:269610,GenBank:XP_017175733.1,MGI:MGI:3036258;Name=XP_017175733.1;gbkey=CDS;gene=Chd5;product=chromodomain-helicase-DNA-binding protein 5 isoform X3;protein_id=XP_017175733.1;extra_copy_number=0
CM058244.1	Liftoff	CDS	151261885	151261995	.	+	.	ID=cds-XP_017175733.1;Parent=rna-XM_017320244.2;Dbxref=GeneID:269610,GenBank:XP_017175733.1,MGI:MGI:3036258;Name=XP_017175733.1;gbkey=CDS;gene=Chd5;product=chromodomain-helicase-DNA-binding protein 5 isoform X3;protein_id=XP_017175733.1;extra_copy_number=0
CM058244.1	Liftoff	CDS	151262274	151262446	.	+	.	ID=cds-XP_017175733.1;Parent=rna-XM_017320244.2;Dbxref=GeneID:269610,GenBank:XP_017175733.1,MGI:MGI:3036258;Name=XP_017175733.1;gbkey=CDS;gene=Chd5;product=chromodomain-helicase-DNA-binding protein 5 isoform X3;protein_id=XP_017175733.1;extra_copy_number=0
CM058244.1	Liftoff	CDS	151262921	151263095	.	+	.	ID=cds-XP_017175733.1;Parent=rna-XM_017320244.2;Dbxref=GeneID:269610,GenBank:XP_017175733.1,MGI:MGI:3036258;Name=XP_017175733.1;gbkey=CDS;gene=Chd5;product=chromodomain-helicase-DNA-binding protein 5 isoform X3;protein_id=XP_017175733.1;extra_copy_number=0
CM058244.1	Liftoff	CDS	151263483	151263575	.	+	.	ID=cds-XP_017175733.1;Parent=rna-XM_017320244.2;Dbxref=GeneID:269610,GenBank:XP_017175733.1,MGI:MGI:3036258;Name=XP_017175733.1;gbkey=CDS;gene=Chd5;product=chromodomain-helicase-DNA-binding protein 5 isoform X3;protein_id=XP_017175733.1;extra_copy_number=0
CM058244.1	Liftoff	CDS	151263764	151263852	.	+	.	ID=cds-XP_017175733.1;Parent=rna-XM_017320244.2;Dbxref=GeneID:269610,GenBank:XP_017175733.1,MGI:MGI:3036258;Name=XP_017175733.1;gbkey=CDS;gene=Chd5;product=chromodomain-helicase-DNA-binding protein 5 isoform X3;protein_id=XP_017175733.1;extra_copy_number=0
CM058244.1	Liftoff	CDS	151264036	151264169	.	+	.	ID=cds-XP_017175733.1;Parent=rna-XM_017320244.2;Dbxref=GeneID:269610,GenBank:XP_017175733.1,MGI:MGI:3036258;Name=XP_017175733.1;gbkey=CDS;gene=Chd5;product=chromodomain-helicase-DNA-binding protein 5 isoform X3;protein_id=XP_017175733.1;extra_copy_number=0
CM058244.1	Liftoff	CDS	151264671	151264815	.	+	.	ID=cds-XP_017175733.1;Parent=rna-XM_017320244.2;Dbxref=GeneID:269610,GenBank:XP_017175733.1,MGI:MGI:3036258;Name=XP_017175733.1;gbkey=CDS;gene=Chd5;product=chromodomain-helicase-DNA-binding protein 5 isoform X3;protein_id=XP_017175733.1;extra_copy_number=0
CM058244.1	Liftoff	CDS	151265126	151265285	.	+	.	ID=cds-XP_017175733.1;Parent=rna-XM_017320244.2;Dbxref=GeneID:269610,GenBank:XP_017175733.1,MGI:MGI:3036258;Name=XP_017175733.1;gbkey=CDS;gene=Chd5;product=chromodomain-helicase-DNA-binding protein 5 isoform X3;protein_id=XP_017175733.1;extra_copy_number=0
CM058244.1	Liftoff	CDS	151265754	151265833	.	+	.	ID=cds-XP_017175733.1;Parent=rna-XM_017320244.2;Dbxref=GeneID:269610,GenBank:XP_017175733.1,MGI:MGI:3036258;Name=XP_017175733.1;gbkey=CDS;gene=Chd5;product=chromodomain-helicase-DNA-binding protein 5 isoform X3;protein_id=XP_017175733.1;extra_copy_number=0
CM058244.1	Liftoff	CDS	151266453	151266585	.	+	.	ID=cds-XP_017175733.1;Parent=rna-XM_017320244.2;Dbxref=GeneID:269610,GenBank:XP_017175733.1,MGI:MGI:3036258;Name=XP_017175733.1;gbkey=CDS;gene=Chd5;product=chromodomain-helicase-DNA-binding protein 5 isoform X3;protein_id=XP_017175733.1;extra_copy_number=0
CM058244.1	Liftoff	CDS	151267641	151267718	.	+	.	ID=cds-XP_017175733.1;Parent=rna-XM_017320244.2;Dbxref=GeneID:269610,GenBank:XP_017175733.1,MGI:MGI:3036258;Name=XP_017175733.1;gbkey=CDS;gene=Chd5;product=chromodomain-helicase-DNA-binding protein 5 isoform X3;protein_id=XP_017175733.1;extra_copy_number=0
CM058244.1	Liftoff	CDS	151268198	151268335	.	+	.	ID=cds-XP_017175733.1;Parent=rna-XM_017320244.2;Dbxref=GeneID:269610,GenBank:XP_017175733.1,MGI:MGI:3036258;Name=XP_017175733.1;gbkey=CDS;gene=Chd5;product=chromodomain-helicase-DNA-binding protein 5 isoform X3;protein_id=XP_017175733.1;extra_copy_number=0
CM058244.1	Liftoff	CDS	151268576	151268684	.	+	.	ID=cds-XP_017175733.1;Parent=rna-XM_017320244.2;Dbxref=GeneID:269610,GenBank:XP_017175733.1,MGI:MGI:3036258;Name=XP_017175733.1;gbkey=CDS;gene=Chd5;product=chromodomain-helicase-DNA-binding protein 5 isoform X3;protein_id=XP_017175733.1;extra_copy_number=0
CM058244.1	Liftoff	CDS	151269430	151269562	.	+	.	ID=cds-XP_017175733.1;Parent=rna-XM_017320244.2;Dbxref=GeneID:269610,GenBank:XP_017175733.1,MGI:MGI:3036258;Name=XP_017175733.1;gbkey=CDS;gene=Chd5;product=chromodomain-helicase-DNA-binding protein 5 isoform X3;protein_id=XP_017175733.1;extra_copy_number=0
CM058244.1	Liftoff	CDS	151269791	151269986	.	+	.	ID=cds-XP_017175733.1;Parent=rna-XM_017320244.2;Dbxref=GeneID:269610,GenBank:XP_017175733.1,MGI:MGI:3036258;Name=XP_017175733.1;gbkey=CDS;gene=Chd5;product=chromodomain-helicase-DNA-binding protein 5 isoform X3;protein_id=XP_017175733.1;extra_copy_number=0
CM058244.1	Liftoff	CDS	151270739	151270902	.	+	.	ID=cds-XP_017175733.1;Parent=rna-XM_017320244.2;Dbxref=GeneID:269610,GenBank:XP_017175733.1,MGI:MGI:3036258;Name=XP_017175733.1;gbkey=CDS;gene=Chd5;product=chromodomain-helicase-DNA-binding protein 5 isoform X3;protein_id=XP_017175733.1;extra_copy_number=0
CM058244.1	Liftoff	CDS	151271030	151271144	.	+	.	ID=cds-XP_017175733.1;Parent=rna-XM_017320244.2;Dbxref=GeneID:269610,GenBank:XP_017175733.1,MGI:MGI:3036258;Name=XP_017175733.1;gbkey=CDS;gene=Chd5;product=chromodomain-helicase-DNA-binding protein 5 isoform X3;protein_id=XP_017175733.1;extra_copy_number=0
CM058244.1	Liftoff	CDS	151271255	151271262	.	+	.	ID=cds-XP_017175733.1;Parent=rna-XM_017320244.2;Dbxref=GeneID:269610,GenBank:XP_017175733.1,MGI:MGI:3036258;Name=XP_017175733.1;gbkey=CDS;gene=Chd5;product=chromodomain-helicase-DNA-binding protein 5 isoform X3;protein_id=XP_017175733.1;extra_copy_number=0
CM058244.1	Liftoff	mRNA	151223965	151275500	.	+	.	ID=rna-NM_001081376.1;Parent=gene-Chd5;Dbxref=GeneID:269610,GenBank:NM_001081376.1,MGI:MGI:3036258;Name=NM_001081376.1;gbkey=mRNA;gene=Chd5;product=chromodomain helicase DNA binding protein 5%2C transcript variant 1;transcript_id=NM_001081376.1;matches_ref_protein=True;valid_ORF=True;extra_copy_number=0
CM058244.1	Liftoff	exon	151223965	151224344	.	+	.	ID=exon-NM_001081376.1-1;Parent=rna-NM_001081376.1;Dbxref=GeneID:269610,GenBank:NM_001081376.1,MGI:MGI:3036258;gbkey=mRNA;gene=Chd5;product=chromodomain helicase DNA binding protein 5%2C transcript variant 1;transcript_id=NM_001081376.1;extra_copy_number=0
CM058244.1	Liftoff	exon	151233250	151233377	.	+	.	ID=exon-NM_001081376.1-2;Parent=rna-NM_001081376.1;Dbxref=GeneID:269610,GenBank:NM_001081376.1,MGI:MGI:3036258;gbkey=mRNA;gene=Chd5;product=chromodomain helicase DNA binding protein 5%2C transcript variant 1;transcript_id=NM_001081376.1;extra_copy_number=0
CM058244.1	Liftoff	exon	151238862	151239050	.	+	.	ID=exon-NM_001081376.1-3;Parent=rna-NM_001081376.1;Dbxref=GeneID:269610,GenBank:NM_001081376.1,MGI:MGI:3036258;gbkey=mRNA;gene=Chd5;product=chromodomain helicase DNA binding protein 5%2C transcript variant 1;transcript_id=NM_001081376.1;extra_copy_number=0
CM058244.1	Liftoff	exon	151241402	151241520	.	+	.	ID=exon-NM_001081376.1-4;Parent=rna-NM_001081376.1;Dbxref=GeneID:269610,GenBank:NM_001081376.1,MGI:MGI:3036258;gbkey=mRNA;gene=Chd5;product=chromodomain helicase DNA binding protein 5%2C transcript variant 1;transcript_id=NM_001081376.1;extra_copy_number=0
CM058244.1	Liftoff	exon	151241941	151242179	.	+	.	ID=exon-NM_001081376.1-5;Parent=rna-NM_001081376.1;Dbxref=GeneID:269610,GenBank:NM_001081376.1,MGI:MGI:3036258;gbkey=mRNA;gene=Chd5;product=chromodomain helicase DNA binding protein 5%2C transcript variant 1;transcript_id=NM_001081376.1;extra_copy_number=0
CM058244.1	Liftoff	exon	151243819	151243940	.	+	.	ID=exon-NM_001081376.1-6;Parent=rna-NM_001081376.1;Dbxref=GeneID:269610,GenBank:NM_001081376.1,MGI:MGI:3036258;gbkey=mRNA;gene=Chd5;product=chromodomain helicase DNA binding protein 5%2C transcript variant 1;transcript_id=NM_001081376.1;extra_copy_number=0
CM058244.1	Liftoff	exon	151245009	151245132	.	+	.	ID=exon-NM_001081376.1-7;Parent=rna-NM_001081376.1;Dbxref=GeneID:269610,GenBank:NM_001081376.1,MGI:MGI:3036258;gbkey=mRNA;gene=Chd5;product=chromodomain helicase DNA binding protein 5%2C transcript variant 1;transcript_id=NM_001081376.1;extra_copy_number=0
CM058244.1	Liftoff	exon	151245885	151246051	.	+	.	ID=exon-NM_001081376.1-8;Parent=rna-NM_001081376.1;Dbxref=GeneID:269610,GenBank:NM_001081376.1,MGI:MGI:3036258;gbkey=mRNA;gene=Chd5;product=chromodomain helicase DNA binding protein 5%2C transcript variant 1;transcript_id=NM_001081376.1;extra_copy_number=0
CM058244.1	Liftoff	exon	151246142	151246363	.	+	.	ID=exon-NM_001081376.1-9;Parent=rna-NM_001081376.1;Dbxref=GeneID:269610,GenBank:NM_001081376.1,MGI:MGI:3036258;gbkey=mRNA;gene=Chd5;product=chromodomain helicase DNA binding protein 5%2C transcript variant 1;transcript_id=NM_001081376.1;extra_copy_number=0
CM058244.1	Liftoff	exon	151248206	151248412	.	+	.	ID=exon-NM_001081376.1-10;Parent=rna-NM_001081376.1;Dbxref=GeneID:269610,GenBank:NM_001081376.1,MGI:MGI:3036258;gbkey=mRNA;gene=Chd5;product=chromodomain helicase DNA binding protein 5%2C transcript variant 1;transcript_id=NM_001081376.1;extra_copy_number=0
CM058244.1	Liftoff	exon	151248596	151248807	.	+	.	ID=exon-NM_001081376.1-11;Parent=rna-NM_001081376.1;Dbxref=GeneID:269610,GenBank:NM_001081376.1,MGI:MGI:3036258;gbkey=mRNA;gene=Chd5;product=chromodomain helicase DNA binding protein 5%2C transcript variant 1;transcript_id=NM_001081376.1;extra_copy_number=0
CM058244.1	Liftoff	exon	151251448	151251579	.	+	.	ID=exon-NM_001081376.1-12;Parent=rna-NM_001081376.1;Dbxref=GeneID:269610,GenBank:NM_001081376.1,MGI:MGI:3036258;gbkey=mRNA;gene=Chd5;product=chromodomain helicase DNA binding protein 5%2C transcript variant 1;transcript_id=NM_001081376.1;extra_copy_number=0
CM058244.1	Liftoff	exon	151251682	151251790	.	+	.	ID=exon-NM_001081376.1-13;Parent=rna-NM_001081376.1;Dbxref=GeneID:269610,GenBank:NM_001081376.1,MGI:MGI:3036258;gbkey=mRNA;gene=Chd5;product=chromodomain helicase DNA binding protein 5%2C transcript variant 1;transcript_id=NM_001081376.1;extra_copy_number=0
CM058244.1	Liftoff	exon	151252603	151252794	.	+	.	ID=exon-NM_001081376.1-14;Parent=rna-NM_001081376.1;Dbxref=GeneID:269610,GenBank:NM_001081376.1,MGI:MGI:3036258;gbkey=mRNA;gene=Chd5;product=chromodomain helicase DNA binding protein 5%2C transcript variant 1;transcript_id=NM_001081376.1;extra_copy_number=0
CM058244.1	Liftoff	exon	151253134	151253334	.	+	.	ID=exon-NM_001081376.1-15;Parent=rna-NM_001081376.1;Dbxref=GeneID:269610,GenBank:NM_001081376.1,MGI:MGI:3036258;gbkey=mRNA;gene=Chd5;product=chromodomain helicase DNA binding protein 5%2C transcript variant 1;transcript_id=NM_001081376.1;extra_copy_number=0
CM058244.1	Liftoff	exon	151255810	151255947	.	+	.	ID=exon-NM_001081376.1-16;Parent=rna-NM_001081376.1;Dbxref=GeneID:269610,GenBank:NM_001081376.1,MGI:MGI:3036258;gbkey=mRNA;gene=Chd5;product=chromodomain helicase DNA binding protein 5%2C transcript variant 1;transcript_id=NM_001081376.1;extra_copy_number=0
CM058244.1	Liftoff	exon	151256033	151256154	.	+	.	ID=exon-NM_001081376.1-17;Parent=rna-NM_001081376.1;Dbxref=GeneID:269610,GenBank:NM_001081376.1,MGI:MGI:3036258;gbkey=mRNA;gene=Chd5;product=chromodomain helicase DNA binding protein 5%2C transcript variant 1;transcript_id=NM_001081376.1;extra_copy_number=0
CM058244.1	Liftoff	exon	151256883	151257056	.	+	.	ID=exon-NM_001081376.1-18;Parent=rna-NM_001081376.1;Dbxref=GeneID:269610,GenBank:NM_001081376.1,MGI:MGI:3036258;gbkey=mRNA;gene=Chd5;product=chromodomain helicase DNA binding protein 5%2C transcript variant 1;transcript_id=NM_001081376.1;extra_copy_number=0
CM058244.1	Liftoff	exon	151257389	151257530	.	+	.	ID=exon-NM_001081376.1-19;Parent=rna-NM_001081376.1;Dbxref=GeneID:269610,GenBank:NM_001081376.1,MGI:MGI:3036258;gbkey=mRNA;gene=Chd5;product=chromodomain helicase DNA binding protein 5%2C transcript variant 1;transcript_id=NM_001081376.1;extra_copy_number=0
CM058244.1	Liftoff	exon	151258751	151258882	.	+	.	ID=exon-NM_001081376.1-20;Parent=rna-NM_001081376.1;Dbxref=GeneID:269610,GenBank:NM_001081376.1,MGI:MGI:3036258;gbkey=mRNA;gene=Chd5;product=chromodomain helicase DNA binding protein 5%2C transcript variant 1;transcript_id=NM_001081376.1;extra_copy_number=0
CM058244.1	Liftoff	exon	151259637	151259754	.	+	.	ID=exon-NM_001081376.1-21;Parent=rna-NM_001081376.1;Dbxref=GeneID:269610,GenBank:NM_001081376.1,MGI:MGI:3036258;gbkey=mRNA;gene=Chd5;product=chromodomain helicase DNA binding protein 5%2C transcript variant 1;transcript_id=NM_001081376.1;extra_copy_number=0
CM058244.1	Liftoff	exon	151260382	151260506	.	+	.	ID=exon-NM_001081376.1-22;Parent=rna-NM_001081376.1;Dbxref=GeneID:269610,GenBank:NM_001081376.1,MGI:MGI:3036258;gbkey=mRNA;gene=Chd5;product=chromodomain helicase DNA binding protein 5%2C transcript variant 1;transcript_id=NM_001081376.1;extra_copy_number=0
CM058244.1	Liftoff	exon	151261441	151261672	.	+	.	ID=exon-NM_001081376.1-23;Parent=rna-NM_001081376.1;Dbxref=GeneID:269610,GenBank:NM_001081376.1,MGI:MGI:3036258;gbkey=mRNA;gene=Chd5;product=chromodomain helicase DNA binding protein 5%2C transcript variant 1;transcript_id=NM_001081376.1;extra_copy_number=0
CM058244.1	Liftoff	exon	151261885	151261995	.	+	.	ID=exon-NM_001081376.1-24;Parent=rna-NM_001081376.1;Dbxref=GeneID:269610,GenBank:NM_001081376.1,MGI:MGI:3036258;gbkey=mRNA;gene=Chd5;product=chromodomain helicase DNA binding protein 5%2C transcript variant 1;transcript_id=NM_001081376.1;extra_copy_number=0
CM058244.1	Liftoff	exon	151262274	151262446	.	+	.	ID=exon-NM_001081376.1-25;Parent=rna-NM_001081376.1;Dbxref=GeneID:269610,GenBank:NM_001081376.1,MGI:MGI:3036258;gbkey=mRNA;gene=Chd5;product=chromodomain helicase DNA binding protein 5%2C transcript variant 1;transcript_id=NM_001081376.1;extra_copy_number=0
CM058244.1	Liftoff	exon	151262921	151263095	.	+	.	ID=exon-NM_001081376.1-26;Parent=rna-NM_001081376.1;Dbxref=GeneID:269610,GenBank:NM_001081376.1,MGI:MGI:3036258;gbkey=mRNA;gene=Chd5;product=chromodomain helicase DNA binding protein 5%2C transcript variant 1;transcript_id=NM_001081376.1;extra_copy_number=0
CM058244.1	Liftoff	exon	151263483	151263575	.	+	.	ID=exon-NM_001081376.1-27;Parent=rna-NM_001081376.1;Dbxref=GeneID:269610,GenBank:NM_001081376.1,MGI:MGI:3036258;gbkey=mRNA;gene=Chd5;product=chromodomain helicase DNA binding protein 5%2C transcript variant 1;transcript_id=NM_001081376.1;extra_copy_number=0
CM058244.1	Liftoff	exon	151263764	151263852	.	+	.	ID=exon-NM_001081376.1-28;Parent=rna-NM_001081376.1;Dbxref=GeneID:269610,GenBank:NM_001081376.1,MGI:MGI:3036258;gbkey=mRNA;gene=Chd5;product=chromodomain helicase DNA binding protein 5%2C transcript variant 1;transcript_id=NM_001081376.1;extra_copy_number=0
CM058244.1	Liftoff	exon	151264036	151264169	.	+	.	ID=exon-NM_001081376.1-29;Parent=rna-NM_001081376.1;Dbxref=GeneID:269610,GenBank:NM_001081376.1,MGI:MGI:3036258;gbkey=mRNA;gene=Chd5;product=chromodomain helicase DNA binding protein 5%2C transcript variant 1;transcript_id=NM_001081376.1;extra_copy_number=0
CM058244.1	Liftoff	exon	151264671	151264815	.	+	.	ID=exon-NM_001081376.1-30;Parent=rna-NM_001081376.1;Dbxref=GeneID:269610,GenBank:NM_001081376.1,MGI:MGI:3036258;gbkey=mRNA;gene=Chd5;product=chromodomain helicase DNA binding protein 5%2C transcript variant 1;transcript_id=NM_001081376.1;extra_copy_number=0
CM058244.1	Liftoff	exon	151265126	151265285	.	+	.	ID=exon-NM_001081376.1-31;Parent=rna-NM_001081376.1;Dbxref=GeneID:269610,GenBank:NM_001081376.1,MGI:MGI:3036258;gbkey=mRNA;gene=Chd5;product=chromodomain helicase DNA binding protein 5%2C transcript variant 1;transcript_id=NM_001081376.1;extra_copy_number=0
CM058244.1	Liftoff	exon	151265754	151265833	.	+	.	ID=exon-NM_001081376.1-32;Parent=rna-NM_001081376.1;Dbxref=GeneID:269610,GenBank:NM_001081376.1,MGI:MGI:3036258;gbkey=mRNA;gene=Chd5;product=chromodomain helicase DNA binding protein 5%2C transcript variant 1;transcript_id=NM_001081376.1;extra_copy_number=0
CM058244.1	Liftoff	exon	151266453	151266585	.	+	.	ID=exon-NM_001081376.1-33;Parent=rna-NM_001081376.1;Dbxref=GeneID:269610,GenBank:NM_001081376.1,MGI:MGI:3036258;gbkey=mRNA;gene=Chd5;product=chromodomain helicase DNA binding protein 5%2C transcript variant 1;transcript_id=NM_001081376.1;extra_copy_number=0
CM058244.1	Liftoff	exon	151267641	151267718	.	+	.	ID=exon-NM_001081376.1-34;Parent=rna-NM_001081376.1;Dbxref=GeneID:269610,GenBank:NM_001081376.1,MGI:MGI:3036258;gbkey=mRNA;gene=Chd5;product=chromodomain helicase DNA binding protein 5%2C transcript variant 1;transcript_id=NM_001081376.1;extra_copy_number=0
CM058244.1	Liftoff	exon	151268198	151268335	.	+	.	ID=exon-NM_001081376.1-35;Parent=rna-NM_001081376.1;Dbxref=GeneID:269610,GenBank:NM_001081376.1,MGI:MGI:3036258;gbkey=mRNA;gene=Chd5;product=chromodomain helicase DNA binding protein 5%2C transcript variant 1;transcript_id=NM_001081376.1;extra_copy_number=0
CM058244.1	Liftoff	exon	151268576	151268684	.	+	.	ID=exon-NM_001081376.1-36;Parent=rna-NM_001081376.1;Dbxref=GeneID:269610,GenBank:NM_001081376.1,MGI:MGI:3036258;gbkey=mRNA;gene=Chd5;product=chromodomain helicase DNA binding protein 5%2C transcript variant 1;transcript_id=NM_001081376.1;extra_copy_number=0
CM058244.1	Liftoff	exon	151269430	151269562	.	+	.	ID=exon-NM_001081376.1-37;Parent=rna-NM_001081376.1;Dbxref=GeneID:269610,GenBank:NM_001081376.1,MGI:MGI:3036258;gbkey=mRNA;gene=Chd5;product=chromodomain helicase DNA binding protein 5%2C transcript variant 1;transcript_id=NM_001081376.1;extra_copy_number=0
CM058244.1	Liftoff	exon	151269791	151269986	.	+	.	ID=exon-NM_001081376.1-38;Parent=rna-NM_001081376.1;Dbxref=GeneID:269610,GenBank:NM_001081376.1,MGI:MGI:3036258;gbkey=mRNA;gene=Chd5;product=chromodomain helicase DNA binding protein 5%2C transcript variant 1;transcript_id=NM_001081376.1;extra_copy_number=0
CM058244.1	Liftoff	exon	151270739	151270902	.	+	.	ID=exon-NM_001081376.1-39;Parent=rna-NM_001081376.1;Dbxref=GeneID:269610,GenBank:NM_001081376.1,MGI:MGI:3036258;gbkey=mRNA;gene=Chd5;product=chromodomain helicase DNA binding protein 5%2C transcript variant 1;transcript_id=NM_001081376.1;extra_copy_number=0
CM058244.1	Liftoff	exon	151271030	151271144	.	+	.	ID=exon-NM_001081376.1-40;Parent=rna-NM_001081376.1;Dbxref=GeneID:269610,GenBank:NM_001081376.1,MGI:MGI:3036258;gbkey=mRNA;gene=Chd5;product=chromodomain helicase DNA binding protein 5%2C transcript variant 1;transcript_id=NM_001081376.1;extra_copy_number=0
CM058244.1	Liftoff	exon	151271255	151271308	.	+	.	ID=exon-NM_001081376.1-41;Parent=rna-NM_001081376.1;Dbxref=GeneID:269610,GenBank:NM_001081376.1,MGI:MGI:3036258;gbkey=mRNA;gene=Chd5;product=chromodomain helicase DNA binding protein 5%2C transcript variant 1;transcript_id=NM_001081376.1;extra_copy_number=0
CM058244.1	Liftoff	exon	151272221	151275500	.	+	.	ID=exon-NM_001081376.1-42;Parent=rna-NM_001081376.1;Dbxref=GeneID:269610,GenBank:NM_001081376.1,MGI:MGI:3036258;gbkey=mRNA;gene=Chd5;product=chromodomain helicase DNA binding protein 5%2C transcript variant 1;transcript_id=NM_001081376.1;extra_copy_number=0
CM058244.1	Liftoff	CDS	151224266	151224344	.	+	.	ID=cds-NP_001074845.1;Parent=rna-NM_001081376.1;Dbxref=CCDS:CCDS38984.1,GeneID:269610,GenBank:NP_001074845.1,MGI:MGI:3036258;Name=NP_001074845.1;Note=isoform 1 is encoded by transcript variant 1;gbkey=CDS;gene=Chd5;product=chromodomain-helicase-DNA-binding protein 5 isoform 1;protein_id=NP_001074845.1;extra_copy_number=0
CM058244.1	Liftoff	CDS	151233250	151233377	.	+	.	ID=cds-NP_001074845.1;Parent=rna-NM_001081376.1;Dbxref=CCDS:CCDS38984.1,GeneID:269610,GenBank:NP_001074845.1,MGI:MGI:3036258;Name=NP_001074845.1;Note=isoform 1 is encoded by transcript variant 1;gbkey=CDS;gene=Chd5;product=chromodomain-helicase-DNA-binding protein 5 isoform 1;protein_id=NP_001074845.1;extra_copy_number=0
CM058244.1	Liftoff	CDS	151238862	151239050	.	+	.	ID=cds-NP_001074845.1;Parent=rna-NM_001081376.1;Dbxref=CCDS:CCDS38984.1,GeneID:269610,GenBank:NP_001074845.1,MGI:MGI:3036258;Name=NP_001074845.1;Note=isoform 1 is encoded by transcript variant 1;gbkey=CDS;gene=Chd5;product=chromodomain-helicase-DNA-binding protein 5 isoform 1;protein_id=NP_001074845.1;extra_copy_number=0
CM058244.1	Liftoff	CDS	151241402	151241520	.	+	.	ID=cds-NP_001074845.1;Parent=rna-NM_001081376.1;Dbxref=CCDS:CCDS38984.1,GeneID:269610,GenBank:NP_001074845.1,MGI:MGI:3036258;Name=NP_001074845.1;Note=isoform 1 is encoded by transcript variant 1;gbkey=CDS;gene=Chd5;product=chromodomain-helicase-DNA-binding protein 5 isoform 1;protein_id=NP_001074845.1;extra_copy_number=0
CM058244.1	Liftoff	CDS	151241941	151242179	.	+	.	ID=cds-NP_001074845.1;Parent=rna-NM_001081376.1;Dbxref=CCDS:CCDS38984.1,GeneID:269610,GenBank:NP_001074845.1,MGI:MGI:3036258;Name=NP_001074845.1;Note=isoform 1 is encoded by transcript variant 1;gbkey=CDS;gene=Chd5;product=chromodomain-helicase-DNA-binding protein 5 isoform 1;protein_id=NP_001074845.1;extra_copy_number=0
CM058244.1	Liftoff	CDS	151243819	151243940	.	+	.	ID=cds-NP_001074845.1;Parent=rna-NM_001081376.1;Dbxref=CCDS:CCDS38984.1,GeneID:269610,GenBank:NP_001074845.1,MGI:MGI:3036258;Name=NP_001074845.1;Note=isoform 1 is encoded by transcript variant 1;gbkey=CDS;gene=Chd5;product=chromodomain-helicase-DNA-binding protein 5 isoform 1;protein_id=NP_001074845.1;extra_copy_number=0
CM058244.1	Liftoff	CDS	151245009	151245132	.	+	.	ID=cds-NP_001074845.1;Parent=rna-NM_001081376.1;Dbxref=CCDS:CCDS38984.1,GeneID:269610,GenBank:NP_001074845.1,MGI:MGI:3036258;Name=NP_001074845.1;Note=isoform 1 is encoded by transcript variant 1;gbkey=CDS;gene=Chd5;product=chromodomain-helicase-DNA-binding protein 5 isoform 1;protein_id=NP_001074845.1;extra_copy_number=0
CM058244.1	Liftoff	CDS	151245885	151246051	.	+	.	ID=cds-NP_001074845.1;Parent=rna-NM_001081376.1;Dbxref=CCDS:CCDS38984.1,GeneID:269610,GenBank:NP_001074845.1,MGI:MGI:3036258;Name=NP_001074845.1;Note=isoform 1 is encoded by transcript variant 1;gbkey=CDS;gene=Chd5;product=chromodomain-helicase-DNA-binding protein 5 isoform 1;protein_id=NP_001074845.1;extra_copy_number=0
CM058244.1	Liftoff	CDS	151246142	151246363	.	+	.	ID=cds-NP_001074845.1;Parent=rna-NM_001081376.1;Dbxref=CCDS:CCDS38984.1,GeneID:269610,GenBank:NP_001074845.1,MGI:MGI:3036258;Name=NP_001074845.1;Note=isoform 1 is encoded by transcript variant 1;gbkey=CDS;gene=Chd5;product=chromodomain-helicase-DNA-binding protein 5 isoform 1;protein_id=NP_001074845.1;extra_copy_number=0
CM058244.1	Liftoff	CDS	151248206	151248412	.	+	.	ID=cds-NP_001074845.1;Parent=rna-NM_001081376.1;Dbxref=CCDS:CCDS38984.1,GeneID:269610,GenBank:NP_001074845.1,MGI:MGI:3036258;Name=NP_001074845.1;Note=isoform 1 is encoded by transcript variant 1;gbkey=CDS;gene=Chd5;product=chromodomain-helicase-DNA-binding protein 5 isoform 1;protein_id=NP_001074845.1;extra_copy_number=0
CM058244.1	Liftoff	CDS	151248596	151248807	.	+	.	ID=cds-NP_001074845.1;Parent=rna-NM_001081376.1;Dbxref=CCDS:CCDS38984.1,GeneID:269610,GenBank:NP_001074845.1,MGI:MGI:3036258;Name=NP_001074845.1;Note=isoform 1 is encoded by transcript variant 1;gbkey=CDS;gene=Chd5;product=chromodomain-helicase-DNA-binding protein 5 isoform 1;protein_id=NP_001074845.1;extra_copy_number=0
CM058244.1	Liftoff	CDS	151251448	151251579	.	+	.	ID=cds-NP_001074845.1;Parent=rna-NM_001081376.1;Dbxref=CCDS:CCDS38984.1,GeneID:269610,GenBank:NP_001074845.1,MGI:MGI:3036258;Name=NP_001074845.1;Note=isoform 1 is encoded by transcript variant 1;gbkey=CDS;gene=Chd5;product=chromodomain-helicase-DNA-binding protein 5 isoform 1;protein_id=NP_001074845.1;extra_copy_number=0
CM058244.1	Liftoff	CDS	151251682	151251790	.	+	.	ID=cds-NP_001074845.1;Parent=rna-NM_001081376.1;Dbxref=CCDS:CCDS38984.1,GeneID:269610,GenBank:NP_001074845.1,MGI:MGI:3036258;Name=NP_001074845.1;Note=isoform 1 is encoded by transcript variant 1;gbkey=CDS;gene=Chd5;product=chromodomain-helicase-DNA-binding protein 5 isoform 1;protein_id=NP_001074845.1;extra_copy_number=0
CM058244.1	Liftoff	CDS	151252603	151252794	.	+	.	ID=cds-NP_001074845.1;Parent=rna-NM_001081376.1;Dbxref=CCDS:CCDS38984.1,GeneID:269610,GenBank:NP_001074845.1,MGI:MGI:3036258;Name=NP_001074845.1;Note=isoform 1 is encoded by transcript variant 1;gbkey=CDS;gene=Chd5;product=chromodomain-helicase-DNA-binding protein 5 isoform 1;protein_id=NP_001074845.1;extra_copy_number=0
CM058244.1	Liftoff	CDS	151253134	151253334	.	+	.	ID=cds-NP_001074845.1;Parent=rna-NM_001081376.1;Dbxref=CCDS:CCDS38984.1,GeneID:269610,GenBank:NP_001074845.1,MGI:MGI:3036258;Name=NP_001074845.1;Note=isoform 1 is encoded by transcript variant 1;gbkey=CDS;gene=Chd5;product=chromodomain-helicase-DNA-binding protein 5 isoform 1;protein_id=NP_001074845.1;extra_copy_number=0
CM058244.1	Liftoff	CDS	151255810	151255947	.	+	.	ID=cds-NP_001074845.1;Parent=rna-NM_001081376.1;Dbxref=CCDS:CCDS38984.1,GeneID:269610,GenBank:NP_001074845.1,MGI:MGI:3036258;Name=NP_001074845.1;Note=isoform 1 is encoded by transcript variant 1;gbkey=CDS;gene=Chd5;product=chromodomain-helicase-DNA-binding protein 5 isoform 1;protein_id=NP_001074845.1;extra_copy_number=0
CM058244.1	Liftoff	CDS	151256033	151256154	.	+	.	ID=cds-NP_001074845.1;Parent=rna-NM_001081376.1;Dbxref=CCDS:CCDS38984.1,GeneID:269610,GenBank:NP_001074845.1,MGI:MGI:3036258;Name=NP_001074845.1;Note=isoform 1 is encoded by transcript variant 1;gbkey=CDS;gene=Chd5;product=chromodomain-helicase-DNA-binding protein 5 isoform 1;protein_id=NP_001074845.1;extra_copy_number=0
CM058244.1	Liftoff	CDS	151256883	151257056	.	+	.	ID=cds-NP_001074845.1;Parent=rna-NM_001081376.1;Dbxref=CCDS:CCDS38984.1,GeneID:269610,GenBank:NP_001074845.1,MGI:MGI:3036258;Name=NP_001074845.1;Note=isoform 1 is encoded by transcript variant 1;gbkey=CDS;gene=Chd5;product=chromodomain-helicase-DNA-binding protein 5 isoform 1;protein_id=NP_001074845.1;extra_copy_number=0
CM058244.1	Liftoff	CDS	151257389	151257530	.	+	.	ID=cds-NP_001074845.1;Parent=rna-NM_001081376.1;Dbxref=CCDS:CCDS38984.1,GeneID:269610,GenBank:NP_001074845.1,MGI:MGI:3036258;Name=NP_001074845.1;Note=isoform 1 is encoded by transcript variant 1;gbkey=CDS;gene=Chd5;product=chromodomain-helicase-DNA-binding protein 5 isoform 1;protein_id=NP_001074845.1;extra_copy_number=0
CM058244.1	Liftoff	CDS	151258751	151258882	.	+	.	ID=cds-NP_001074845.1;Parent=rna-NM_001081376.1;Dbxref=CCDS:CCDS38984.1,GeneID:269610,GenBank:NP_001074845.1,MGI:MGI:3036258;Name=NP_001074845.1;Note=isoform 1 is encoded by transcript variant 1;gbkey=CDS;gene=Chd5;product=chromodomain-helicase-DNA-binding protein 5 isoform 1;protein_id=NP_001074845.1;extra_copy_number=0
CM058244.1	Liftoff	CDS	151259637	151259754	.	+	.	ID=cds-NP_001074845.1;Parent=rna-NM_001081376.1;Dbxref=CCDS:CCDS38984.1,GeneID:269610,GenBank:NP_001074845.1,MGI:MGI:3036258;Name=NP_001074845.1;Note=isoform 1 is encoded by transcript variant 1;gbkey=CDS;gene=Chd5;product=chromodomain-helicase-DNA-binding protein 5 isoform 1;protein_id=NP_001074845.1;extra_copy_number=0
CM058244.1	Liftoff	CDS	151260382	151260506	.	+	.	ID=cds-NP_001074845.1;Parent=rna-NM_001081376.1;Dbxref=CCDS:CCDS38984.1,GeneID:269610,GenBank:NP_001074845.1,MGI:MGI:3036258;Name=NP_001074845.1;Note=isoform 1 is encoded by transcript variant 1;gbkey=CDS;gene=Chd5;product=chromodomain-helicase-DNA-binding protein 5 isoform 1;protein_id=NP_001074845.1;extra_copy_number=0
CM058244.1	Liftoff	CDS	151261441	151261672	.	+	.	ID=cds-NP_001074845.1;Parent=rna-NM_001081376.1;Dbxref=CCDS:CCDS38984.1,GeneID:269610,GenBank:NP_001074845.1,MGI:MGI:3036258;Name=NP_001074845.1;Note=isoform 1 is encoded by transcript variant 1;gbkey=CDS;gene=Chd5;product=chromodomain-helicase-DNA-binding protein 5 isoform 1;protein_id=NP_001074845.1;extra_copy_number=0
CM058244.1	Liftoff	CDS	151261885	151261995	.	+	.	ID=cds-NP_001074845.1;Parent=rna-NM_001081376.1;Dbxref=CCDS:CCDS38984.1,GeneID:269610,GenBank:NP_001074845.1,MGI:MGI:3036258;Name=NP_001074845.1;Note=isoform 1 is encoded by transcript variant 1;gbkey=CDS;gene=Chd5;product=chromodomain-helicase-DNA-binding protein 5 isoform 1;protein_id=NP_001074845.1;extra_copy_number=0
CM058244.1	Liftoff	CDS	151262274	151262446	.	+	.	ID=cds-NP_001074845.1;Parent=rna-NM_001081376.1;Dbxref=CCDS:CCDS38984.1,GeneID:269610,GenBank:NP_001074845.1,MGI:MGI:3036258;Name=NP_001074845.1;Note=isoform 1 is encoded by transcript variant 1;gbkey=CDS;gene=Chd5;product=chromodomain-helicase-DNA-binding protein 5 isoform 1;protein_id=NP_001074845.1;extra_copy_number=0
CM058244.1	Liftoff	CDS	151262921	151263095	.	+	.	ID=cds-NP_001074845.1;Parent=rna-NM_001081376.1;Dbxref=CCDS:CCDS38984.1,GeneID:269610,GenBank:NP_001074845.1,MGI:MGI:3036258;Name=NP_001074845.1;Note=isoform 1 is encoded by transcript variant 1;gbkey=CDS;gene=Chd5;product=chromodomain-helicase-DNA-binding protein 5 isoform 1;protein_id=NP_001074845.1;extra_copy_number=0
CM058244.1	Liftoff	CDS	151263483	151263575	.	+	.	ID=cds-NP_001074845.1;Parent=rna-NM_001081376.1;Dbxref=CCDS:CCDS38984.1,GeneID:269610,GenBank:NP_001074845.1,MGI:MGI:3036258;Name=NP_001074845.1;Note=isoform 1 is encoded by transcript variant 1;gbkey=CDS;gene=Chd5;product=chromodomain-helicase-DNA-binding protein 5 isoform 1;protein_id=NP_001074845.1;extra_copy_number=0
CM058244.1	Liftoff	CDS	151263764	151263852	.	+	.	ID=cds-NP_001074845.1;Parent=rna-NM_001081376.1;Dbxref=CCDS:CCDS38984.1,GeneID:269610,GenBank:NP_001074845.1,MGI:MGI:3036258;Name=NP_001074845.1;Note=isoform 1 is encoded by transcript variant 1;gbkey=CDS;gene=Chd5;product=chromodomain-helicase-DNA-binding protein 5 isoform 1;protein_id=NP_001074845.1;extra_copy_number=0
CM058244.1	Liftoff	CDS	151264036	151264169	.	+	.	ID=cds-NP_001074845.1;Parent=rna-NM_001081376.1;Dbxref=CCDS:CCDS38984.1,GeneID:269610,GenBank:NP_001074845.1,MGI:MGI:3036258;Name=NP_001074845.1;Note=isoform 1 is encoded by transcript variant 1;gbkey=CDS;gene=Chd5;product=chromodomain-helicase-DNA-binding protein 5 isoform 1;protein_id=NP_001074845.1;extra_copy_number=0
CM058244.1	Liftoff	CDS	151264671	151264815	.	+	.	ID=cds-NP_001074845.1;Parent=rna-NM_001081376.1;Dbxref=CCDS:CCDS38984.1,GeneID:269610,GenBank:NP_001074845.1,MGI:MGI:3036258;Name=NP_001074845.1;Note=isoform 1 is encoded by transcript variant 1;gbkey=CDS;gene=Chd5;product=chromodomain-helicase-DNA-binding protein 5 isoform 1;protein_id=NP_001074845.1;extra_copy_number=0
CM058244.1	Liftoff	CDS	151265126	151265285	.	+	.	ID=cds-NP_001074845.1;Parent=rna-NM_001081376.1;Dbxref=CCDS:CCDS38984.1,GeneID:269610,GenBank:NP_001074845.1,MGI:MGI:3036258;Name=NP_001074845.1;Note=isoform 1 is encoded by transcript variant 1;gbkey=CDS;gene=Chd5;product=chromodomain-helicase-DNA-binding protein 5 isoform 1;protein_id=NP_001074845.1;extra_copy_number=0
CM058244.1	Liftoff	CDS	151265754	151265833	.	+	.	ID=cds-NP_001074845.1;Parent=rna-NM_001081376.1;Dbxref=CCDS:CCDS38984.1,GeneID:269610,GenBank:NP_001074845.1,MGI:MGI:3036258;Name=NP_001074845.1;Note=isoform 1 is encoded by transcript variant 1;gbkey=CDS;gene=Chd5;product=chromodomain-helicase-DNA-binding protein 5 isoform 1;protein_id=NP_001074845.1;extra_copy_number=0
CM058244.1	Liftoff	CDS	151266453	151266585	.	+	.	ID=cds-NP_001074845.1;Parent=rna-NM_001081376.1;Dbxref=CCDS:CCDS38984.1,GeneID:269610,GenBank:NP_001074845.1,MGI:MGI:3036258;Name=NP_001074845.1;Note=isoform 1 is encoded by transcript variant 1;gbkey=CDS;gene=Chd5;product=chromodomain-helicase-DNA-binding protein 5 isoform 1;protein_id=NP_001074845.1;extra_copy_number=0
CM058244.1	Liftoff	CDS	151267641	151267718	.	+	.	ID=cds-NP_001074845.1;Parent=rna-NM_001081376.1;Dbxref=CCDS:CCDS38984.1,GeneID:269610,GenBank:NP_001074845.1,MGI:MGI:3036258;Name=NP_001074845.1;Note=isoform 1 is encoded by transcript variant 1;gbkey=CDS;gene=Chd5;product=chromodomain-helicase-DNA-binding protein 5 isoform 1;protein_id=NP_001074845.1;extra_copy_number=0
CM058244.1	Liftoff	CDS	151268198	151268335	.	+	.	ID=cds-NP_001074845.1;Parent=rna-NM_001081376.1;Dbxref=CCDS:CCDS38984.1,GeneID:269610,GenBank:NP_001074845.1,MGI:MGI:3036258;Name=NP_001074845.1;Note=isoform 1 is encoded by transcript variant 1;gbkey=CDS;gene=Chd5;product=chromodomain-helicase-DNA-binding protein 5 isoform 1;protein_id=NP_001074845.1;extra_copy_number=0
CM058244.1	Liftoff	CDS	151268576	151268684	.	+	.	ID=cds-NP_001074845.1;Parent=rna-NM_001081376.1;Dbxref=CCDS:CCDS38984.1,GeneID:269610,GenBank:NP_001074845.1,MGI:MGI:3036258;Name=NP_001074845.1;Note=isoform 1 is encoded by transcript variant 1;gbkey=CDS;gene=Chd5;product=chromodomain-helicase-DNA-binding protein 5 isoform 1;protein_id=NP_001074845.1;extra_copy_number=0
CM058244.1	Liftoff	CDS	151269430	151269562	.	+	.	ID=cds-NP_001074845.1;Parent=rna-NM_001081376.1;Dbxref=CCDS:CCDS38984.1,GeneID:269610,GenBank:NP_001074845.1,MGI:MGI:3036258;Name=NP_001074845.1;Note=isoform 1 is encoded by transcript variant 1;gbkey=CDS;gene=Chd5;product=chromodomain-helicase-DNA-binding protein 5 isoform 1;protein_id=NP_001074845.1;extra_copy_number=0
CM058244.1	Liftoff	CDS	151269791	151269986	.	+	.	ID=cds-NP_001074845.1;Parent=rna-NM_001081376.1;Dbxref=CCDS:CCDS38984.1,GeneID:269610,GenBank:NP_001074845.1,MGI:MGI:3036258;Name=NP_001074845.1;Note=isoform 1 is encoded by transcript variant 1;gbkey=CDS;gene=Chd5;product=chromodomain-helicase-DNA-binding protein 5 isoform 1;protein_id=NP_001074845.1;extra_copy_number=0
CM058244.1	Liftoff	CDS	151270739	151270902	.	+	.	ID=cds-NP_001074845.1;Parent=rna-NM_001081376.1;Dbxref=CCDS:CCDS38984.1,GeneID:269610,GenBank:NP_001074845.1,MGI:MGI:3036258;Name=NP_001074845.1;Note=isoform 1 is encoded by transcript variant 1;gbkey=CDS;gene=Chd5;product=chromodomain-helicase-DNA-binding protein 5 isoform 1;protein_id=NP_001074845.1;extra_copy_number=0
CM058244.1	Liftoff	CDS	151271030	151271144	.	+	.	ID=cds-NP_001074845.1;Parent=rna-NM_001081376.1;Dbxref=CCDS:CCDS38984.1,GeneID:269610,GenBank:NP_001074845.1,MGI:MGI:3036258;Name=NP_001074845.1;Note=isoform 1 is encoded by transcript variant 1;gbkey=CDS;gene=Chd5;product=chromodomain-helicase-DNA-binding protein 5 isoform 1;protein_id=NP_001074845.1;extra_copy_number=0
CM058244.1	Liftoff	CDS	151271255	151271262	.	+	.	ID=cds-NP_001074845.1;Parent=rna-NM_001081376.1;Dbxref=CCDS:CCDS38984.1,GeneID:269610,GenBank:NP_001074845.1,MGI:MGI:3036258;Name=NP_001074845.1;Note=isoform 1 is encoded by transcript variant 1;gbkey=CDS;gene=Chd5;product=chromodomain-helicase-DNA-binding protein 5 isoform 1;protein_id=NP_001074845.1;extra_copy_number=0
CM058244.1	Liftoff	mRNA	151223965	151275500	.	+	.	ID=rna-NM_029216.2;Parent=gene-Chd5;Dbxref=GeneID:269610,GenBank:NM_029216.2,MGI:MGI:3036258;Name=NM_029216.2;gbkey=mRNA;gene=Chd5;product=chromodomain helicase DNA binding protein 5%2C transcript variant 2;transcript_id=NM_029216.2;matches_ref_protein=True;valid_ORF=True;extra_copy_number=0
CM058244.1	Liftoff	exon	151223965	151224344	.	+	.	ID=exon-NM_029216.2-1;Parent=rna-NM_029216.2;Dbxref=GeneID:269610,GenBank:NM_029216.2,MGI:MGI:3036258;gbkey=mRNA;gene=Chd5;product=chromodomain helicase DNA binding protein 5%2C transcript variant 2;transcript_id=NM_029216.2;extra_copy_number=0
CM058244.1	Liftoff	exon	151233250	151233377	.	+	.	ID=exon-NM_029216.2-2;Parent=rna-NM_029216.2;Dbxref=GeneID:269610,GenBank:NM_029216.2,MGI:MGI:3036258;gbkey=mRNA;gene=Chd5;product=chromodomain helicase DNA binding protein 5%2C transcript variant 2;transcript_id=NM_029216.2;extra_copy_number=0
CM058244.1	Liftoff	exon	151238862	151239050	.	+	.	ID=exon-NM_029216.2-3;Parent=rna-NM_029216.2;Dbxref=GeneID:269610,GenBank:NM_029216.2,MGI:MGI:3036258;gbkey=mRNA;gene=Chd5;product=chromodomain helicase DNA binding protein 5%2C transcript variant 2;transcript_id=NM_029216.2;extra_copy_number=0
CM058244.1	Liftoff	exon	151241402	151241520	.	+	.	ID=exon-NM_029216.2-4;Parent=rna-NM_029216.2;Dbxref=GeneID:269610,GenBank:NM_029216.2,MGI:MGI:3036258;gbkey=mRNA;gene=Chd5;product=chromodomain helicase DNA binding protein 5%2C transcript variant 2;transcript_id=NM_029216.2;extra_copy_number=0
CM058244.1	Liftoff	exon	151241941	151242179	.	+	.	ID=exon-NM_029216.2-5;Parent=rna-NM_029216.2;Dbxref=GeneID:269610,GenBank:NM_029216.2,MGI:MGI:3036258;gbkey=mRNA;gene=Chd5;product=chromodomain helicase DNA binding protein 5%2C transcript variant 2;transcript_id=NM_029216.2;extra_copy_number=0
CM058244.1	Liftoff	exon	151243819	151243940	.	+	.	ID=exon-NM_029216.2-6;Parent=rna-NM_029216.2;Dbxref=GeneID:269610,GenBank:NM_029216.2,MGI:MGI:3036258;gbkey=mRNA;gene=Chd5;product=chromodomain helicase DNA binding protein 5%2C transcript variant 2;transcript_id=NM_029216.2;extra_copy_number=0
CM058244.1	Liftoff	exon	151245009	151245132	.	+	.	ID=exon-NM_029216.2-7;Parent=rna-NM_029216.2;Dbxref=GeneID:269610,GenBank:NM_029216.2,MGI:MGI:3036258;gbkey=mRNA;gene=Chd5;product=chromodomain helicase DNA binding protein 5%2C transcript variant 2;transcript_id=NM_029216.2;extra_copy_number=0
CM058244.1	Liftoff	exon	151245885	151246051	.	+	.	ID=exon-NM_029216.2-8;Parent=rna-NM_029216.2;Dbxref=GeneID:269610,GenBank:NM_029216.2,MGI:MGI:3036258;gbkey=mRNA;gene=Chd5;product=chromodomain helicase DNA binding protein 5%2C transcript variant 2;transcript_id=NM_029216.2;extra_copy_number=0
CM058244.1	Liftoff	exon	151246142	151246363	.	+	.	ID=exon-NM_029216.2-9;Parent=rna-NM_029216.2;Dbxref=GeneID:269610,GenBank:NM_029216.2,MGI:MGI:3036258;gbkey=mRNA;gene=Chd5;product=chromodomain helicase DNA binding protein 5%2C transcript variant 2;transcript_id=NM_029216.2;extra_copy_number=0
CM058244.1	Liftoff	exon	151248206	151248412	.	+	.	ID=exon-NM_029216.2-10;Parent=rna-NM_029216.2;Dbxref=GeneID:269610,GenBank:NM_029216.2,MGI:MGI:3036258;gbkey=mRNA;gene=Chd5;product=chromodomain helicase DNA binding protein 5%2C transcript variant 2;transcript_id=NM_029216.2;extra_copy_number=0
CM058244.1	Liftoff	exon	151248596	151248807	.	+	.	ID=exon-NM_029216.2-11;Parent=rna-NM_029216.2;Dbxref=GeneID:269610,GenBank:NM_029216.2,MGI:MGI:3036258;gbkey=mRNA;gene=Chd5;product=chromodomain helicase DNA binding protein 5%2C transcript variant 2;transcript_id=NM_029216.2;extra_copy_number=0
CM058244.1	Liftoff	exon	151251448	151251579	.	+	.	ID=exon-NM_029216.2-12;Parent=rna-NM_029216.2;Dbxref=GeneID:269610,GenBank:NM_029216.2,MGI:MGI:3036258;gbkey=mRNA;gene=Chd5;product=chromodomain helicase DNA binding protein 5%2C transcript variant 2;transcript_id=NM_029216.2;extra_copy_number=0
CM058244.1	Liftoff	exon	151251682	151251790	.	+	.	ID=exon-NM_029216.2-13;Parent=rna-NM_029216.2;Dbxref=GeneID:269610,GenBank:NM_029216.2,MGI:MGI:3036258;gbkey=mRNA;gene=Chd5;product=chromodomain helicase DNA binding protein 5%2C transcript variant 2;transcript_id=NM_029216.2;extra_copy_number=0
CM058244.1	Liftoff	exon	151252603	151252794	.	+	.	ID=exon-NM_029216.2-14;Parent=rna-NM_029216.2;Dbxref=GeneID:269610,GenBank:NM_029216.2,MGI:MGI:3036258;gbkey=mRNA;gene=Chd5;product=chromodomain helicase DNA binding protein 5%2C transcript variant 2;transcript_id=NM_029216.2;extra_copy_number=0
CM058244.1	Liftoff	exon	151253134	151253334	.	+	.	ID=exon-NM_029216.2-15;Parent=rna-NM_029216.2;Dbxref=GeneID:269610,GenBank:NM_029216.2,MGI:MGI:3036258;gbkey=mRNA;gene=Chd5;product=chromodomain helicase DNA binding protein 5%2C transcript variant 2;transcript_id=NM_029216.2;extra_copy_number=0
CM058244.1	Liftoff	exon	151255810	151255947	.	+	.	ID=exon-NM_029216.2-16;Parent=rna-NM_029216.2;Dbxref=GeneID:269610,GenBank:NM_029216.2,MGI:MGI:3036258;gbkey=mRNA;gene=Chd5;product=chromodomain helicase DNA binding protein 5%2C transcript variant 2;transcript_id=NM_029216.2;extra_copy_number=0
CM058244.1	Liftoff	exon	151256033	151256154	.	+	.	ID=exon-NM_029216.2-17;Parent=rna-NM_029216.2;Dbxref=GeneID:269610,GenBank:NM_029216.2,MGI:MGI:3036258;gbkey=mRNA;gene=Chd5;product=chromodomain helicase DNA binding protein 5%2C transcript variant 2;transcript_id=NM_029216.2;extra_copy_number=0
CM058244.1	Liftoff	exon	151256883	151257056	.	+	.	ID=exon-NM_029216.2-18;Parent=rna-NM_029216.2;Dbxref=GeneID:269610,GenBank:NM_029216.2,MGI:MGI:3036258;gbkey=mRNA;gene=Chd5;product=chromodomain helicase DNA binding protein 5%2C transcript variant 2;transcript_id=NM_029216.2;extra_copy_number=0
CM058244.1	Liftoff	exon	151257389	151257530	.	+	.	ID=exon-NM_029216.2-19;Parent=rna-NM_029216.2;Dbxref=GeneID:269610,GenBank:NM_029216.2,MGI:MGI:3036258;gbkey=mRNA;gene=Chd5;product=chromodomain helicase DNA binding protein 5%2C transcript variant 2;transcript_id=NM_029216.2;extra_copy_number=0
CM058244.1	Liftoff	exon	151258751	151258882	.	+	.	ID=exon-NM_029216.2-20;Parent=rna-NM_029216.2;Dbxref=GeneID:269610,GenBank:NM_029216.2,MGI:MGI:3036258;gbkey=mRNA;gene=Chd5;product=chromodomain helicase DNA binding protein 5%2C transcript variant 2;transcript_id=NM_029216.2;extra_copy_number=0
CM058244.1	Liftoff	exon	151259637	151259754	.	+	.	ID=exon-NM_029216.2-21;Parent=rna-NM_029216.2;Dbxref=GeneID:269610,GenBank:NM_029216.2,MGI:MGI:3036258;gbkey=mRNA;gene=Chd5;product=chromodomain helicase DNA binding protein 5%2C transcript variant 2;transcript_id=NM_029216.2;extra_copy_number=0
CM058244.1	Liftoff	exon	151260382	151260506	.	+	.	ID=exon-NM_029216.2-22;Parent=rna-NM_029216.2;Dbxref=GeneID:269610,GenBank:NM_029216.2,MGI:MGI:3036258;gbkey=mRNA;gene=Chd5;product=chromodomain helicase DNA binding protein 5%2C transcript variant 2;transcript_id=NM_029216.2;extra_copy_number=0
CM058244.1	Liftoff	exon	151261441	151261672	.	+	.	ID=exon-NM_029216.2-23;Parent=rna-NM_029216.2;Dbxref=GeneID:269610,GenBank:NM_029216.2,MGI:MGI:3036258;gbkey=mRNA;gene=Chd5;product=chromodomain helicase DNA binding protein 5%2C transcript variant 2;transcript_id=NM_029216.2;extra_copy_number=0
CM058244.1	Liftoff	exon	151262274	151262446	.	+	.	ID=exon-NM_029216.2-24;Parent=rna-NM_029216.2;Dbxref=GeneID:269610,GenBank:NM_029216.2,MGI:MGI:3036258;gbkey=mRNA;gene=Chd5;product=chromodomain helicase DNA binding protein 5%2C transcript variant 2;transcript_id=NM_029216.2;extra_copy_number=0
CM058244.1	Liftoff	exon	151262921	151263095	.	+	.	ID=exon-NM_029216.2-25;Parent=rna-NM_029216.2;Dbxref=GeneID:269610,GenBank:NM_029216.2,MGI:MGI:3036258;gbkey=mRNA;gene=Chd5;product=chromodomain helicase DNA binding protein 5%2C transcript variant 2;transcript_id=NM_029216.2;extra_copy_number=0
CM058244.1	Liftoff	exon	151263483	151263575	.	+	.	ID=exon-NM_029216.2-26;Parent=rna-NM_029216.2;Dbxref=GeneID:269610,GenBank:NM_029216.2,MGI:MGI:3036258;gbkey=mRNA;gene=Chd5;product=chromodomain helicase DNA binding protein 5%2C transcript variant 2;transcript_id=NM_029216.2;extra_copy_number=0
CM058244.1	Liftoff	exon	151263764	151263852	.	+	.	ID=exon-NM_029216.2-27;Parent=rna-NM_029216.2;Dbxref=GeneID:269610,GenBank:NM_029216.2,MGI:MGI:3036258;gbkey=mRNA;gene=Chd5;product=chromodomain helicase DNA binding protein 5%2C transcript variant 2;transcript_id=NM_029216.2;extra_copy_number=0
CM058244.1	Liftoff	exon	151264036	151264169	.	+	.	ID=exon-NM_029216.2-28;Parent=rna-NM_029216.2;Dbxref=GeneID:269610,GenBank:NM_029216.2,MGI:MGI:3036258;gbkey=mRNA;gene=Chd5;product=chromodomain helicase DNA binding protein 5%2C transcript variant 2;transcript_id=NM_029216.2;extra_copy_number=0
CM058244.1	Liftoff	exon	151264671	151264815	.	+	.	ID=exon-NM_029216.2-29;Parent=rna-NM_029216.2;Dbxref=GeneID:269610,GenBank:NM_029216.2,MGI:MGI:3036258;gbkey=mRNA;gene=Chd5;product=chromodomain helicase DNA binding protein 5%2C transcript variant 2;transcript_id=NM_029216.2;extra_copy_number=0
CM058244.1	Liftoff	exon	151265126	151265285	.	+	.	ID=exon-NM_029216.2-30;Parent=rna-NM_029216.2;Dbxref=GeneID:269610,GenBank:NM_029216.2,MGI:MGI:3036258;gbkey=mRNA;gene=Chd5;product=chromodomain helicase DNA binding protein 5%2C transcript variant 2;transcript_id=NM_029216.2;extra_copy_number=0
CM058244.1	Liftoff	exon	151265754	151265833	.	+	.	ID=exon-NM_029216.2-31;Parent=rna-NM_029216.2;Dbxref=GeneID:269610,GenBank:NM_029216.2,MGI:MGI:3036258;gbkey=mRNA;gene=Chd5;product=chromodomain helicase DNA binding protein 5%2C transcript variant 2;transcript_id=NM_029216.2;extra_copy_number=0
CM058244.1	Liftoff	exon	151266453	151266585	.	+	.	ID=exon-NM_029216.2-32;Parent=rna-NM_029216.2;Dbxref=GeneID:269610,GenBank:NM_029216.2,MGI:MGI:3036258;gbkey=mRNA;gene=Chd5;product=chromodomain helicase DNA binding protein 5%2C transcript variant 2;transcript_id=NM_029216.2;extra_copy_number=0
CM058244.1	Liftoff	exon	151267641	151267718	.	+	.	ID=exon-NM_029216.2-33;Parent=rna-NM_029216.2;Dbxref=GeneID:269610,GenBank:NM_029216.2,MGI:MGI:3036258;gbkey=mRNA;gene=Chd5;product=chromodomain helicase DNA binding protein 5%2C transcript variant 2;transcript_id=NM_029216.2;extra_copy_number=0
CM058244.1	Liftoff	exon	151268198	151268335	.	+	.	ID=exon-NM_029216.2-34;Parent=rna-NM_029216.2;Dbxref=GeneID:269610,GenBank:NM_029216.2,MGI:MGI:3036258;gbkey=mRNA;gene=Chd5;product=chromodomain helicase DNA binding protein 5%2C transcript variant 2;transcript_id=NM_029216.2;extra_copy_number=0
CM058244.1	Liftoff	exon	151268576	151268684	.	+	.	ID=exon-NM_029216.2-35;Parent=rna-NM_029216.2;Dbxref=GeneID:269610,GenBank:NM_029216.2,MGI:MGI:3036258;gbkey=mRNA;gene=Chd5;product=chromodomain helicase DNA binding protein 5%2C transcript variant 2;transcript_id=NM_029216.2;extra_copy_number=0
CM058244.1	Liftoff	exon	151269430	151269562	.	+	.	ID=exon-NM_029216.2-36;Parent=rna-NM_029216.2;Dbxref=GeneID:269610,GenBank:NM_029216.2,MGI:MGI:3036258;gbkey=mRNA;gene=Chd5;product=chromodomain helicase DNA binding protein 5%2C transcript variant 2;transcript_id=NM_029216.2;extra_copy_number=0
CM058244.1	Liftoff	exon	151269791	151269986	.	+	.	ID=exon-NM_029216.2-37;Parent=rna-NM_029216.2;Dbxref=GeneID:269610,GenBank:NM_029216.2,MGI:MGI:3036258;gbkey=mRNA;gene=Chd5;product=chromodomain helicase DNA binding protein 5%2C transcript variant 2;transcript_id=NM_029216.2;extra_copy_number=0
CM058244.1	Liftoff	exon	151270739	151270902	.	+	.	ID=exon-NM_029216.2-38;Parent=rna-NM_029216.2;Dbxref=GeneID:269610,GenBank:NM_029216.2,MGI:MGI:3036258;gbkey=mRNA;gene=Chd5;product=chromodomain helicase DNA binding protein 5%2C transcript variant 2;transcript_id=NM_029216.2;extra_copy_number=0
CM058244.1	Liftoff	exon	151271030	151271144	.	+	.	ID=exon-NM_029216.2-39;Parent=rna-NM_029216.2;Dbxref=GeneID:269610,GenBank:NM_029216.2,MGI:MGI:3036258;gbkey=mRNA;gene=Chd5;product=chromodomain helicase DNA binding protein 5%2C transcript variant 2;transcript_id=NM_029216.2;extra_copy_number=0
CM058244.1	Liftoff	exon	151271255	151271308	.	+	.	ID=exon-NM_029216.2-40;Parent=rna-NM_029216.2;Dbxref=GeneID:269610,GenBank:NM_029216.2,MGI:MGI:3036258;gbkey=mRNA;gene=Chd5;product=chromodomain helicase DNA binding protein 5%2C transcript variant 2;transcript_id=NM_029216.2;extra_copy_number=0
CM058244.1	Liftoff	exon	151272221	151275500	.	+	.	ID=exon-NM_029216.2-41;Parent=rna-NM_029216.2;Dbxref=GeneID:269610,GenBank:NM_029216.2,MGI:MGI:3036258;gbkey=mRNA;gene=Chd5;product=chromodomain helicase DNA binding protein 5%2C transcript variant 2;transcript_id=NM_029216.2;extra_copy_number=0
CM058244.1	Liftoff	CDS	151224266	151224344	.	+	.	ID=cds-NP_083492.2;Parent=rna-NM_029216.2;Dbxref=CCDS:CCDS51394.1,GeneID:269610,GenBank:NP_083492.2,MGI:MGI:3036258;Name=NP_083492.2;Note=isoform 2 is encoded by transcript variant 2;gbkey=CDS;gene=Chd5;product=chromodomain-helicase-DNA-binding protein 5 isoform 2;protein_id=NP_083492.2;extra_copy_number=0
CM058244.1	Liftoff	CDS	151233250	151233377	.	+	.	ID=cds-NP_083492.2;Parent=rna-NM_029216.2;Dbxref=CCDS:CCDS51394.1,GeneID:269610,GenBank:NP_083492.2,MGI:MGI:3036258;Name=NP_083492.2;Note=isoform 2 is encoded by transcript variant 2;gbkey=CDS;gene=Chd5;product=chromodomain-helicase-DNA-binding protein 5 isoform 2;protein_id=NP_083492.2;extra_copy_number=0
CM058244.1	Liftoff	CDS	151238862	151239050	.	+	.	ID=cds-NP_083492.2;Parent=rna-NM_029216.2;Dbxref=CCDS:CCDS51394.1,GeneID:269610,GenBank:NP_083492.2,MGI:MGI:3036258;Name=NP_083492.2;Note=isoform 2 is encoded by transcript variant 2;gbkey=CDS;gene=Chd5;product=chromodomain-helicase-DNA-binding protein 5 isoform 2;protein_id=NP_083492.2;extra_copy_number=0
CM058244.1	Liftoff	CDS	151241402	151241520	.	+	.	ID=cds-NP_083492.2;Parent=rna-NM_029216.2;Dbxref=CCDS:CCDS51394.1,GeneID:269610,GenBank:NP_083492.2,MGI:MGI:3036258;Name=NP_083492.2;Note=isoform 2 is encoded by transcript variant 2;gbkey=CDS;gene=Chd5;product=chromodomain-helicase-DNA-binding protein 5 isoform 2;protein_id=NP_083492.2;extra_copy_number=0
CM058244.1	Liftoff	CDS	151241941	151242179	.	+	.	ID=cds-NP_083492.2;Parent=rna-NM_029216.2;Dbxref=CCDS:CCDS51394.1,GeneID:269610,GenBank:NP_083492.2,MGI:MGI:3036258;Name=NP_083492.2;Note=isoform 2 is encoded by transcript variant 2;gbkey=CDS;gene=Chd5;product=chromodomain-helicase-DNA-binding protein 5 isoform 2;protein_id=NP_083492.2;extra_copy_number=0
CM058244.1	Liftoff	CDS	151243819	151243940	.	+	.	ID=cds-NP_083492.2;Parent=rna-NM_029216.2;Dbxref=CCDS:CCDS51394.1,GeneID:269610,GenBank:NP_083492.2,MGI:MGI:3036258;Name=NP_083492.2;Note=isoform 2 is encoded by transcript variant 2;gbkey=CDS;gene=Chd5;product=chromodomain-helicase-DNA-binding protein 5 isoform 2;protein_id=NP_083492.2;extra_copy_number=0
CM058244.1	Liftoff	CDS	151245009	151245132	.	+	.	ID=cds-NP_083492.2;Parent=rna-NM_029216.2;Dbxref=CCDS:CCDS51394.1,GeneID:269610,GenBank:NP_083492.2,MGI:MGI:3036258;Name=NP_083492.2;Note=isoform 2 is encoded by transcript variant 2;gbkey=CDS;gene=Chd5;product=chromodomain-helicase-DNA-binding protein 5 isoform 2;protein_id=NP_083492.2;extra_copy_number=0
CM058244.1	Liftoff	CDS	151245885	151246051	.	+	.	ID=cds-NP_083492.2;Parent=rna-NM_029216.2;Dbxref=CCDS:CCDS51394.1,GeneID:269610,GenBank:NP_083492.2,MGI:MGI:3036258;Name=NP_083492.2;Note=isoform 2 is encoded by transcript variant 2;gbkey=CDS;gene=Chd5;product=chromodomain-helicase-DNA-binding protein 5 isoform 2;protein_id=NP_083492.2;extra_copy_number=0
CM058244.1	Liftoff	CDS	151246142	151246363	.	+	.	ID=cds-NP_083492.2;Parent=rna-NM_029216.2;Dbxref=CCDS:CCDS51394.1,GeneID:269610,GenBank:NP_083492.2,MGI:MGI:3036258;Name=NP_083492.2;Note=isoform 2 is encoded by transcript variant 2;gbkey=CDS;gene=Chd5;product=chromodomain-helicase-DNA-binding protein 5 isoform 2;protein_id=NP_083492.2;extra_copy_number=0
CM058244.1	Liftoff	CDS	151248206	151248412	.	+	.	ID=cds-NP_083492.2;Parent=rna-NM_029216.2;Dbxref=CCDS:CCDS51394.1,GeneID:269610,GenBank:NP_083492.2,MGI:MGI:3036258;Name=NP_083492.2;Note=isoform 2 is encoded by transcript variant 2;gbkey=CDS;gene=Chd5;product=chromodomain-helicase-DNA-binding protein 5 isoform 2;protein_id=NP_083492.2;extra_copy_number=0
CM058244.1	Liftoff	CDS	151248596	151248807	.	+	.	ID=cds-NP_083492.2;Parent=rna-NM_029216.2;Dbxref=CCDS:CCDS51394.1,GeneID:269610,GenBank:NP_083492.2,MGI:MGI:3036258;Name=NP_083492.2;Note=isoform 2 is encoded by transcript variant 2;gbkey=CDS;gene=Chd5;product=chromodomain-helicase-DNA-binding protein 5 isoform 2;protein_id=NP_083492.2;extra_copy_number=0
CM058244.1	Liftoff	CDS	151251448	151251579	.	+	.	ID=cds-NP_083492.2;Parent=rna-NM_029216.2;Dbxref=CCDS:CCDS51394.1,GeneID:269610,GenBank:NP_083492.2,MGI:MGI:3036258;Name=NP_083492.2;Note=isoform 2 is encoded by transcript variant 2;gbkey=CDS;gene=Chd5;product=chromodomain-helicase-DNA-binding protein 5 isoform 2;protein_id=NP_083492.2;extra_copy_number=0
CM058244.1	Liftoff	CDS	151251682	151251790	.	+	.	ID=cds-NP_083492.2;Parent=rna-NM_029216.2;Dbxref=CCDS:CCDS51394.1,GeneID:269610,GenBank:NP_083492.2,MGI:MGI:3036258;Name=NP_083492.2;Note=isoform 2 is encoded by transcript variant 2;gbkey=CDS;gene=Chd5;product=chromodomain-helicase-DNA-binding protein 5 isoform 2;protein_id=NP_083492.2;extra_copy_number=0
CM058244.1	Liftoff	CDS	151252603	151252794	.	+	.	ID=cds-NP_083492.2;Parent=rna-NM_029216.2;Dbxref=CCDS:CCDS51394.1,GeneID:269610,GenBank:NP_083492.2,MGI:MGI:3036258;Name=NP_083492.2;Note=isoform 2 is encoded by transcript variant 2;gbkey=CDS;gene=Chd5;product=chromodomain-helicase-DNA-binding protein 5 isoform 2;protein_id=NP_083492.2;extra_copy_number=0
CM058244.1	Liftoff	CDS	151253134	151253334	.	+	.	ID=cds-NP_083492.2;Parent=rna-NM_029216.2;Dbxref=CCDS:CCDS51394.1,GeneID:269610,GenBank:NP_083492.2,MGI:MGI:3036258;Name=NP_083492.2;Note=isoform 2 is encoded by transcript variant 2;gbkey=CDS;gene=Chd5;product=chromodomain-helicase-DNA-binding protein 5 isoform 2;protein_id=NP_083492.2;extra_copy_number=0
CM058244.1	Liftoff	CDS	151255810	151255947	.	+	.	ID=cds-NP_083492.2;Parent=rna-NM_029216.2;Dbxref=CCDS:CCDS51394.1,GeneID:269610,GenBank:NP_083492.2,MGI:MGI:3036258;Name=NP_083492.2;Note=isoform 2 is encoded by transcript variant 2;gbkey=CDS;gene=Chd5;product=chromodomain-helicase-DNA-binding protein 5 isoform 2;protein_id=NP_083492.2;extra_copy_number=0
CM058244.1	Liftoff	CDS	151256033	151256154	.	+	.	ID=cds-NP_083492.2;Parent=rna-NM_029216.2;Dbxref=CCDS:CCDS51394.1,GeneID:269610,GenBank:NP_083492.2,MGI:MGI:3036258;Name=NP_083492.2;Note=isoform 2 is encoded by transcript variant 2;gbkey=CDS;gene=Chd5;product=chromodomain-helicase-DNA-binding protein 5 isoform 2;protein_id=NP_083492.2;extra_copy_number=0
CM058244.1	Liftoff	CDS	151256883	151257056	.	+	.	ID=cds-NP_083492.2;Parent=rna-NM_029216.2;Dbxref=CCDS:CCDS51394.1,GeneID:269610,GenBank:NP_083492.2,MGI:MGI:3036258;Name=NP_083492.2;Note=isoform 2 is encoded by transcript variant 2;gbkey=CDS;gene=Chd5;product=chromodomain-helicase-DNA-binding protein 5 isoform 2;protein_id=NP_083492.2;extra_copy_number=0
CM058244.1	Liftoff	CDS	151257389	151257530	.	+	.	ID=cds-NP_083492.2;Parent=rna-NM_029216.2;Dbxref=CCDS:CCDS51394.1,GeneID:269610,GenBank:NP_083492.2,MGI:MGI:3036258;Name=NP_083492.2;Note=isoform 2 is encoded by transcript variant 2;gbkey=CDS;gene=Chd5;product=chromodomain-helicase-DNA-binding protein 5 isoform 2;protein_id=NP_083492.2;extra_copy_number=0
CM058244.1	Liftoff	CDS	151258751	151258882	.	+	.	ID=cds-NP_083492.2;Parent=rna-NM_029216.2;Dbxref=CCDS:CCDS51394.1,GeneID:269610,GenBank:NP_083492.2,MGI:MGI:3036258;Name=NP_083492.2;Note=isoform 2 is encoded by transcript variant 2;gbkey=CDS;gene=Chd5;product=chromodomain-helicase-DNA-binding protein 5 isoform 2;protein_id=NP_083492.2;extra_copy_number=0
CM058244.1	Liftoff	CDS	151259637	151259754	.	+	.	ID=cds-NP_083492.2;Parent=rna-NM_029216.2;Dbxref=CCDS:CCDS51394.1,GeneID:269610,GenBank:NP_083492.2,MGI:MGI:3036258;Name=NP_083492.2;Note=isoform 2 is encoded by transcript variant 2;gbkey=CDS;gene=Chd5;product=chromodomain-helicase-DNA-binding protein 5 isoform 2;protein_id=NP_083492.2;extra_copy_number=0
CM058244.1	Liftoff	CDS	151260382	151260506	.	+	.	ID=cds-NP_083492.2;Parent=rna-NM_029216.2;Dbxref=CCDS:CCDS51394.1,GeneID:269610,GenBank:NP_083492.2,MGI:MGI:3036258;Name=NP_083492.2;Note=isoform 2 is encoded by transcript variant 2;gbkey=CDS;gene=Chd5;product=chromodomain-helicase-DNA-binding protein 5 isoform 2;protein_id=NP_083492.2;extra_copy_number=0
CM058244.1	Liftoff	CDS	151261441	151261672	.	+	.	ID=cds-NP_083492.2;Parent=rna-NM_029216.2;Dbxref=CCDS:CCDS51394.1,GeneID:269610,GenBank:NP_083492.2,MGI:MGI:3036258;Name=NP_083492.2;Note=isoform 2 is encoded by transcript variant 2;gbkey=CDS;gene=Chd5;product=chromodomain-helicase-DNA-binding protein 5 isoform 2;protein_id=NP_083492.2;extra_copy_number=0
CM058244.1	Liftoff	CDS	151262274	151262446	.	+	.	ID=cds-NP_083492.2;Parent=rna-NM_029216.2;Dbxref=CCDS:CCDS51394.1,GeneID:269610,GenBank:NP_083492.2,MGI:MGI:3036258;Name=NP_083492.2;Note=isoform 2 is encoded by transcript variant 2;gbkey=CDS;gene=Chd5;product=chromodomain-helicase-DNA-binding protein 5 isoform 2;protein_id=NP_083492.2;extra_copy_number=0
CM058244.1	Liftoff	CDS	151262921	151263095	.	+	.	ID=cds-NP_083492.2;Parent=rna-NM_029216.2;Dbxref=CCDS:CCDS51394.1,GeneID:269610,GenBank:NP_083492.2,MGI:MGI:3036258;Name=NP_083492.2;Note=isoform 2 is encoded by transcript variant 2;gbkey=CDS;gene=Chd5;product=chromodomain-helicase-DNA-binding protein 5 isoform 2;protein_id=NP_083492.2;extra_copy_number=0
CM058244.1	Liftoff	CDS	151263483	151263575	.	+	.	ID=cds-NP_083492.2;Parent=rna-NM_029216.2;Dbxref=CCDS:CCDS51394.1,GeneID:269610,GenBank:NP_083492.2,MGI:MGI:3036258;Name=NP_083492.2;Note=isoform 2 is encoded by transcript variant 2;gbkey=CDS;gene=Chd5;product=chromodomain-helicase-DNA-binding protein 5 isoform 2;protein_id=NP_083492.2;extra_copy_number=0
CM058244.1	Liftoff	CDS	151263764	151263852	.	+	.	ID=cds-NP_083492.2;Parent=rna-NM_029216.2;Dbxref=CCDS:CCDS51394.1,GeneID:269610,GenBank:NP_083492.2,MGI:MGI:3036258;Name=NP_083492.2;Note=isoform 2 is encoded by transcript variant 2;gbkey=CDS;gene=Chd5;product=chromodomain-helicase-DNA-binding protein 5 isoform 2;protein_id=NP_083492.2;extra_copy_number=0
CM058244.1	Liftoff	CDS	151264036	151264169	.	+	.	ID=cds-NP_083492.2;Parent=rna-NM_029216.2;Dbxref=CCDS:CCDS51394.1,GeneID:269610,GenBank:NP_083492.2,MGI:MGI:3036258;Name=NP_083492.2;Note=isoform 2 is encoded by transcript variant 2;gbkey=CDS;gene=Chd5;product=chromodomain-helicase-DNA-binding protein 5 isoform 2;protein_id=NP_083492.2;extra_copy_number=0
CM058244.1	Liftoff	CDS	151264671	151264815	.	+	.	ID=cds-NP_083492.2;Parent=rna-NM_029216.2;Dbxref=CCDS:CCDS51394.1,GeneID:269610,GenBank:NP_083492.2,MGI:MGI:3036258;Name=NP_083492.2;Note=isoform 2 is encoded by transcript variant 2;gbkey=CDS;gene=Chd5;product=chromodomain-helicase-DNA-binding protein 5 isoform 2;protein_id=NP_083492.2;extra_copy_number=0
CM058244.1	Liftoff	CDS	151265126	151265285	.	+	.	ID=cds-NP_083492.2;Parent=rna-NM_029216.2;Dbxref=CCDS:CCDS51394.1,GeneID:269610,GenBank:NP_083492.2,MGI:MGI:3036258;Name=NP_083492.2;Note=isoform 2 is encoded by transcript variant 2;gbkey=CDS;gene=Chd5;product=chromodomain-helicase-DNA-binding protein 5 isoform 2;protein_id=NP_083492.2;extra_copy_number=0
CM058244.1	Liftoff	CDS	151265754	151265833	.	+	.	ID=cds-NP_083492.2;Parent=rna-NM_029216.2;Dbxref=CCDS:CCDS51394.1,GeneID:269610,GenBank:NP_083492.2,MGI:MGI:3036258;Name=NP_083492.2;Note=isoform 2 is encoded by transcript variant 2;gbkey=CDS;gene=Chd5;product=chromodomain-helicase-DNA-binding protein 5 isoform 2;protein_id=NP_083492.2;extra_copy_number=0
CM058244.1	Liftoff	CDS	151266453	151266585	.	+	.	ID=cds-NP_083492.2;Parent=rna-NM_029216.2;Dbxref=CCDS:CCDS51394.1,GeneID:269610,GenBank:NP_083492.2,MGI:MGI:3036258;Name=NP_083492.2;Note=isoform 2 is encoded by transcript variant 2;gbkey=CDS;gene=Chd5;product=chromodomain-helicase-DNA-binding protein 5 isoform 2;protein_id=NP_083492.2;extra_copy_number=0
CM058244.1	Liftoff	CDS	151267641	151267718	.	+	.	ID=cds-NP_083492.2;Parent=rna-NM_029216.2;Dbxref=CCDS:CCDS51394.1,GeneID:269610,GenBank:NP_083492.2,MGI:MGI:3036258;Name=NP_083492.2;Note=isoform 2 is encoded by transcript variant 2;gbkey=CDS;gene=Chd5;product=chromodomain-helicase-DNA-binding protein 5 isoform 2;protein_id=NP_083492.2;extra_copy_number=0
CM058244.1	Liftoff	CDS	151268198	151268335	.	+	.	ID=cds-NP_083492.2;Parent=rna-NM_029216.2;Dbxref=CCDS:CCDS51394.1,GeneID:269610,GenBank:NP_083492.2,MGI:MGI:3036258;Name=NP_083492.2;Note=isoform 2 is encoded by transcript variant 2;gbkey=CDS;gene=Chd5;product=chromodomain-helicase-DNA-binding protein 5 isoform 2;protein_id=NP_083492.2;extra_copy_number=0
CM058244.1	Liftoff	CDS	151268576	151268684	.	+	.	ID=cds-NP_083492.2;Parent=rna-NM_029216.2;Dbxref=CCDS:CCDS51394.1,GeneID:269610,GenBank:NP_083492.2,MGI:MGI:3036258;Name=NP_083492.2;Note=isoform 2 is encoded by transcript variant 2;gbkey=CDS;gene=Chd5;product=chromodomain-helicase-DNA-binding protein 5 isoform 2;protein_id=NP_083492.2;extra_copy_number=0
CM058244.1	Liftoff	CDS	151269430	151269562	.	+	.	ID=cds-NP_083492.2;Parent=rna-NM_029216.2;Dbxref=CCDS:CCDS51394.1,GeneID:269610,GenBank:NP_083492.2,MGI:MGI:3036258;Name=NP_083492.2;Note=isoform 2 is encoded by transcript variant 2;gbkey=CDS;gene=Chd5;product=chromodomain-helicase-DNA-binding protein 5 isoform 2;protein_id=NP_083492.2;extra_copy_number=0
CM058244.1	Liftoff	CDS	151269791	151269986	.	+	.	ID=cds-NP_083492.2;Parent=rna-NM_029216.2;Dbxref=CCDS:CCDS51394.1,GeneID:269610,GenBank:NP_083492.2,MGI:MGI:3036258;Name=NP_083492.2;Note=isoform 2 is encoded by transcript variant 2;gbkey=CDS;gene=Chd5;product=chromodomain-helicase-DNA-binding protein 5 isoform 2;protein_id=NP_083492.2;extra_copy_number=0
CM058244.1	Liftoff	CDS	151270739	151270902	.	+	.	ID=cds-NP_083492.2;Parent=rna-NM_029216.2;Dbxref=CCDS:CCDS51394.1,GeneID:269610,GenBank:NP_083492.2,MGI:MGI:3036258;Name=NP_083492.2;Note=isoform 2 is encoded by transcript variant 2;gbkey=CDS;gene=Chd5;product=chromodomain-helicase-DNA-binding protein 5 isoform 2;protein_id=NP_083492.2;extra_copy_number=0
CM058244.1	Liftoff	CDS	151271030	151271144	.	+	.	ID=cds-NP_083492.2;Parent=rna-NM_029216.2;Dbxref=CCDS:CCDS51394.1,GeneID:269610,GenBank:NP_083492.2,MGI:MGI:3036258;Name=NP_083492.2;Note=isoform 2 is encoded by transcript variant 2;gbkey=CDS;gene=Chd5;product=chromodomain-helicase-DNA-binding protein 5 isoform 2;protein_id=NP_083492.2;extra_copy_number=0
CM058244.1	Liftoff	CDS	151271255	151271262	.	+	.	ID=cds-NP_083492.2;Parent=rna-NM_029216.2;Dbxref=CCDS:CCDS51394.1,GeneID:269610,GenBank:NP_083492.2,MGI:MGI:3036258;Name=NP_083492.2;Note=isoform 2 is encoded by transcript variant 2;gbkey=CDS;gene=Chd5;product=chromodomain-helicase-DNA-binding protein 5 isoform 2;protein_id=NP_083492.2;extra_copy_number=0
CM058244.1	Liftoff	mRNA	151223968	151275491	.	+	.	ID=rna-NM_001369243.1;Parent=gene-Chd5;Dbxref=GeneID:269610,GenBank:NM_001369243.1,MGI:MGI:3036258;Name=NM_001369243.1;gbkey=mRNA;gene=Chd5;product=chromodomain helicase DNA binding protein 5%2C transcript variant 3;tag=RefSeq Select;transcript_id=NM_001369243.1;matches_ref_protein=True;valid_ORF=True;extra_copy_number=0
CM058244.1	Liftoff	exon	151223968	151224344	.	+	.	ID=exon-NM_001369243.1-1;Parent=rna-NM_001369243.1;Dbxref=GeneID:269610,GenBank:NM_001369243.1,MGI:MGI:3036258;gbkey=mRNA;gene=Chd5;product=chromodomain helicase DNA binding protein 5%2C transcript variant 3;tag=RefSeq Select;transcript_id=NM_001369243.1;extra_copy_number=0
CM058244.1	Liftoff	exon	151233250	151233377	.	+	.	ID=exon-NM_001369243.1-2;Parent=rna-NM_001369243.1;Dbxref=GeneID:269610,GenBank:NM_001369243.1,MGI:MGI:3036258;gbkey=mRNA;gene=Chd5;product=chromodomain helicase DNA binding protein 5%2C transcript variant 3;tag=RefSeq Select;transcript_id=NM_001369243.1;extra_copy_number=0
CM058244.1	Liftoff	exon	151238862	151239050	.	+	.	ID=exon-NM_001369243.1-3;Parent=rna-NM_001369243.1;Dbxref=GeneID:269610,GenBank:NM_001369243.1,MGI:MGI:3036258;gbkey=mRNA;gene=Chd5;product=chromodomain helicase DNA binding protein 5%2C transcript variant 3;tag=RefSeq Select;transcript_id=NM_001369243.1;extra_copy_number=0
CM058244.1	Liftoff	exon	151241402	151241520	.	+	.	ID=exon-NM_001369243.1-4;Parent=rna-NM_001369243.1;Dbxref=GeneID:269610,GenBank:NM_001369243.1,MGI:MGI:3036258;gbkey=mRNA;gene=Chd5;product=chromodomain helicase DNA binding protein 5%2C transcript variant 3;tag=RefSeq Select;transcript_id=NM_001369243.1;extra_copy_number=0
CM058244.1	Liftoff	exon	151241941	151242179	.	+	.	ID=exon-NM_001369243.1-5;Parent=rna-NM_001369243.1;Dbxref=GeneID:269610,GenBank:NM_001369243.1,MGI:MGI:3036258;gbkey=mRNA;gene=Chd5;product=chromodomain helicase DNA binding protein 5%2C transcript variant 3;tag=RefSeq Select;transcript_id=NM_001369243.1;extra_copy_number=0
CM058244.1	Liftoff	exon	151243819	151243940	.	+	.	ID=exon-NM_001369243.1-6;Parent=rna-NM_001369243.1;Dbxref=GeneID:269610,GenBank:NM_001369243.1,MGI:MGI:3036258;gbkey=mRNA;gene=Chd5;product=chromodomain helicase DNA binding protein 5%2C transcript variant 3;tag=RefSeq Select;transcript_id=NM_001369243.1;extra_copy_number=0
CM058244.1	Liftoff	exon	151245009	151245132	.	+	.	ID=exon-NM_001369243.1-7;Parent=rna-NM_001369243.1;Dbxref=GeneID:269610,GenBank:NM_001369243.1,MGI:MGI:3036258;gbkey=mRNA;gene=Chd5;product=chromodomain helicase DNA binding protein 5%2C transcript variant 3;tag=RefSeq Select;transcript_id=NM_001369243.1;extra_copy_number=0
CM058244.1	Liftoff	exon	151245885	151246051	.	+	.	ID=exon-NM_001369243.1-8;Parent=rna-NM_001369243.1;Dbxref=GeneID:269610,GenBank:NM_001369243.1,MGI:MGI:3036258;gbkey=mRNA;gene=Chd5;product=chromodomain helicase DNA binding protein 5%2C transcript variant 3;tag=RefSeq Select;transcript_id=NM_001369243.1;extra_copy_number=0
CM058244.1	Liftoff	exon	151246142	151246363	.	+	.	ID=exon-NM_001369243.1-9;Parent=rna-NM_001369243.1;Dbxref=GeneID:269610,GenBank:NM_001369243.1,MGI:MGI:3036258;gbkey=mRNA;gene=Chd5;product=chromodomain helicase DNA binding protein 5%2C transcript variant 3;tag=RefSeq Select;transcript_id=NM_001369243.1;extra_copy_number=0
CM058244.1	Liftoff	exon	151248206	151248412	.	+	.	ID=exon-NM_001369243.1-10;Parent=rna-NM_001369243.1;Dbxref=GeneID:269610,GenBank:NM_001369243.1,MGI:MGI:3036258;gbkey=mRNA;gene=Chd5;product=chromodomain helicase DNA binding protein 5%2C transcript variant 3;tag=RefSeq Select;transcript_id=NM_001369243.1;extra_copy_number=0
CM058244.1	Liftoff	exon	151248596	151248807	.	+	.	ID=exon-NM_001369243.1-11;Parent=rna-NM_001369243.1;Dbxref=GeneID:269610,GenBank:NM_001369243.1,MGI:MGI:3036258;gbkey=mRNA;gene=Chd5;product=chromodomain helicase DNA binding protein 5%2C transcript variant 3;tag=RefSeq Select;transcript_id=NM_001369243.1;extra_copy_number=0
CM058244.1	Liftoff	exon	151251448	151251579	.	+	.	ID=exon-NM_001369243.1-12;Parent=rna-NM_001369243.1;Dbxref=GeneID:269610,GenBank:NM_001369243.1,MGI:MGI:3036258;gbkey=mRNA;gene=Chd5;product=chromodomain helicase DNA binding protein 5%2C transcript variant 3;tag=RefSeq Select;transcript_id=NM_001369243.1;extra_copy_number=0
CM058244.1	Liftoff	exon	151251682	151251790	.	+	.	ID=exon-NM_001369243.1-13;Parent=rna-NM_001369243.1;Dbxref=GeneID:269610,GenBank:NM_001369243.1,MGI:MGI:3036258;gbkey=mRNA;gene=Chd5;product=chromodomain helicase DNA binding protein 5%2C transcript variant 3;tag=RefSeq Select;transcript_id=NM_001369243.1;extra_copy_number=0
CM058244.1	Liftoff	exon	151252603	151252794	.	+	.	ID=exon-NM_001369243.1-14;Parent=rna-NM_001369243.1;Dbxref=GeneID:269610,GenBank:NM_001369243.1,MGI:MGI:3036258;gbkey=mRNA;gene=Chd5;product=chromodomain helicase DNA binding protein 5%2C transcript variant 3;tag=RefSeq Select;transcript_id=NM_001369243.1;extra_copy_number=0
CM058244.1	Liftoff	exon	151253134	151253334	.	+	.	ID=exon-NM_001369243.1-15;Parent=rna-NM_001369243.1;Dbxref=GeneID:269610,GenBank:NM_001369243.1,MGI:MGI:3036258;gbkey=mRNA;gene=Chd5;product=chromodomain helicase DNA binding protein 5%2C transcript variant 3;tag=RefSeq Select;transcript_id=NM_001369243.1;extra_copy_number=0
CM058244.1	Liftoff	exon	151255810	151255947	.	+	.	ID=exon-NM_001369243.1-16;Parent=rna-NM_001369243.1;Dbxref=GeneID:269610,GenBank:NM_001369243.1,MGI:MGI:3036258;gbkey=mRNA;gene=Chd5;product=chromodomain helicase DNA binding protein 5%2C transcript variant 3;tag=RefSeq Select;transcript_id=NM_001369243.1;extra_copy_number=0
CM058244.1	Liftoff	exon	151256033	151256154	.	+	.	ID=exon-NM_001369243.1-17;Parent=rna-NM_001369243.1;Dbxref=GeneID:269610,GenBank:NM_001369243.1,MGI:MGI:3036258;gbkey=mRNA;gene=Chd5;product=chromodomain helicase DNA binding protein 5%2C transcript variant 3;tag=RefSeq Select;transcript_id=NM_001369243.1;extra_copy_number=0
CM058244.1	Liftoff	exon	151256883	151257056	.	+	.	ID=exon-NM_001369243.1-18;Parent=rna-NM_001369243.1;Dbxref=GeneID:269610,GenBank:NM_001369243.1,MGI:MGI:3036258;gbkey=mRNA;gene=Chd5;product=chromodomain helicase DNA binding protein 5%2C transcript variant 3;tag=RefSeq Select;transcript_id=NM_001369243.1;extra_copy_number=0
CM058244.1	Liftoff	exon	151257389	151257530	.	+	.	ID=exon-NM_001369243.1-19;Parent=rna-NM_001369243.1;Dbxref=GeneID:269610,GenBank:NM_001369243.1,MGI:MGI:3036258;gbkey=mRNA;gene=Chd5;product=chromodomain helicase DNA binding protein 5%2C transcript variant 3;tag=RefSeq Select;transcript_id=NM_001369243.1;extra_copy_number=0
CM058244.1	Liftoff	exon	151258751	151258882	.	+	.	ID=exon-NM_001369243.1-20;Parent=rna-NM_001369243.1;Dbxref=GeneID:269610,GenBank:NM_001369243.1,MGI:MGI:3036258;gbkey=mRNA;gene=Chd5;product=chromodomain helicase DNA binding protein 5%2C transcript variant 3;tag=RefSeq Select;transcript_id=NM_001369243.1;extra_copy_number=0
CM058244.1	Liftoff	exon	151259637	151259754	.	+	.	ID=exon-NM_001369243.1-21;Parent=rna-NM_001369243.1;Dbxref=GeneID:269610,GenBank:NM_001369243.1,MGI:MGI:3036258;gbkey=mRNA;gene=Chd5;product=chromodomain helicase DNA binding protein 5%2C transcript variant 3;tag=RefSeq Select;transcript_id=NM_001369243.1;extra_copy_number=0
CM058244.1	Liftoff	exon	151260382	151260506	.	+	.	ID=exon-NM_001369243.1-22;Parent=rna-NM_001369243.1;Dbxref=GeneID:269610,GenBank:NM_001369243.1,MGI:MGI:3036258;gbkey=mRNA;gene=Chd5;product=chromodomain helicase DNA binding protein 5%2C transcript variant 3;tag=RefSeq Select;transcript_id=NM_001369243.1;extra_copy_number=0
CM058244.1	Liftoff	exon	151261441	151261672	.	+	.	ID=exon-NM_001369243.1-23;Parent=rna-NM_001369243.1;Dbxref=GeneID:269610,GenBank:NM_001369243.1,MGI:MGI:3036258;gbkey=mRNA;gene=Chd5;product=chromodomain helicase DNA binding protein 5%2C transcript variant 3;tag=RefSeq Select;transcript_id=NM_001369243.1;extra_copy_number=0
CM058244.1	Liftoff	exon	151261885	151261995	.	+	.	ID=exon-NM_001369243.1-24;Parent=rna-NM_001369243.1;Dbxref=GeneID:269610,GenBank:NM_001369243.1,MGI:MGI:3036258;gbkey=mRNA;gene=Chd5;product=chromodomain helicase DNA binding protein 5%2C transcript variant 3;tag=RefSeq Select;transcript_id=NM_001369243.1;extra_copy_number=0
CM058244.1	Liftoff	exon	151262274	151262446	.	+	.	ID=exon-NM_001369243.1-25;Parent=rna-NM_001369243.1;Dbxref=GeneID:269610,GenBank:NM_001369243.1,MGI:MGI:3036258;gbkey=mRNA;gene=Chd5;product=chromodomain helicase DNA binding protein 5%2C transcript variant 3;tag=RefSeq Select;transcript_id=NM_001369243.1;extra_copy_number=0
CM058244.1	Liftoff	exon	151262921	151263095	.	+	.	ID=exon-NM_001369243.1-26;Parent=rna-NM_001369243.1;Dbxref=GeneID:269610,GenBank:NM_001369243.1,MGI:MGI:3036258;gbkey=mRNA;gene=Chd5;product=chromodomain helicase DNA binding protein 5%2C transcript variant 3;tag=RefSeq Select;transcript_id=NM_001369243.1;extra_copy_number=0
CM058244.1	Liftoff	exon	151263483	151263575	.	+	.	ID=exon-NM_001369243.1-27;Parent=rna-NM_001369243.1;Dbxref=GeneID:269610,GenBank:NM_001369243.1,MGI:MGI:3036258;gbkey=mRNA;gene=Chd5;product=chromodomain helicase DNA binding protein 5%2C transcript variant 3;tag=RefSeq Select;transcript_id=NM_001369243.1;extra_copy_number=0
CM058244.1	Liftoff	exon	151263764	151263852	.	+	.	ID=exon-NM_001369243.1-28;Parent=rna-NM_001369243.1;Dbxref=GeneID:269610,GenBank:NM_001369243.1,MGI:MGI:3036258;gbkey=mRNA;gene=Chd5;product=chromodomain helicase DNA binding protein 5%2C transcript variant 3;tag=RefSeq Select;transcript_id=NM_001369243.1;extra_copy_number=0
CM058244.1	Liftoff	exon	151264036	151264169	.	+	.	ID=exon-NM_001369243.1-29;Parent=rna-NM_001369243.1;Dbxref=GeneID:269610,GenBank:NM_001369243.1,MGI:MGI:3036258;gbkey=mRNA;gene=Chd5;product=chromodomain helicase DNA binding protein 5%2C transcript variant 3;tag=RefSeq Select;transcript_id=NM_001369243.1;extra_copy_number=0
CM058244.1	Liftoff	exon	151264671	151264815	.	+	.	ID=exon-NM_001369243.1-30;Parent=rna-NM_001369243.1;Dbxref=GeneID:269610,GenBank:NM_001369243.1,MGI:MGI:3036258;gbkey=mRNA;gene=Chd5;product=chromodomain helicase DNA binding protein 5%2C transcript variant 3;tag=RefSeq Select;transcript_id=NM_001369243.1;extra_copy_number=0
CM058244.1	Liftoff	exon	151265126	151265285	.	+	.	ID=exon-NM_001369243.1-31;Parent=rna-NM_001369243.1;Dbxref=GeneID:269610,GenBank:NM_001369243.1,MGI:MGI:3036258;gbkey=mRNA;gene=Chd5;product=chromodomain helicase DNA binding protein 5%2C transcript variant 3;tag=RefSeq Select;transcript_id=NM_001369243.1;extra_copy_number=0
CM058244.1	Liftoff	exon	151265754	151265833	.	+	.	ID=exon-NM_001369243.1-32;Parent=rna-NM_001369243.1;Dbxref=GeneID:269610,GenBank:NM_001369243.1,MGI:MGI:3036258;gbkey=mRNA;gene=Chd5;product=chromodomain helicase DNA binding protein 5%2C transcript variant 3;tag=RefSeq Select;transcript_id=NM_001369243.1;extra_copy_number=0
CM058244.1	Liftoff	exon	151266453	151266585	.	+	.	ID=exon-NM_001369243.1-33;Parent=rna-NM_001369243.1;Dbxref=GeneID:269610,GenBank:NM_001369243.1,MGI:MGI:3036258;gbkey=mRNA;gene=Chd5;product=chromodomain helicase DNA binding protein 5%2C transcript variant 3;tag=RefSeq Select;transcript_id=NM_001369243.1;extra_copy_number=0
CM058244.1	Liftoff	exon	151267641	151267718	.	+	.	ID=exon-NM_001369243.1-34;Parent=rna-NM_001369243.1;Dbxref=GeneID:269610,GenBank:NM_001369243.1,MGI:MGI:3036258;gbkey=mRNA;gene=Chd5;product=chromodomain helicase DNA binding protein 5%2C transcript variant 3;tag=RefSeq Select;transcript_id=NM_001369243.1;extra_copy_number=0
CM058244.1	Liftoff	exon	151268198	151268335	.	+	.	ID=exon-NM_001369243.1-35;Parent=rna-NM_001369243.1;Dbxref=GeneID:269610,GenBank:NM_001369243.1,MGI:MGI:3036258;gbkey=mRNA;gene=Chd5;product=chromodomain helicase DNA binding protein 5%2C transcript variant 3;tag=RefSeq Select;transcript_id=NM_001369243.1;extra_copy_number=0
CM058244.1	Liftoff	exon	151268576	151268684	.	+	.	ID=exon-NM_001369243.1-36;Parent=rna-NM_001369243.1;Dbxref=GeneID:269610,GenBank:NM_001369243.1,MGI:MGI:3036258;gbkey=mRNA;gene=Chd5;product=chromodomain helicase DNA binding protein 5%2C transcript variant 3;tag=RefSeq Select;transcript_id=NM_001369243.1;extra_copy_number=0
CM058244.1	Liftoff	exon	151269430	151269562	.	+	.	ID=exon-NM_001369243.1-37;Parent=rna-NM_001369243.1;Dbxref=GeneID:269610,GenBank:NM_001369243.1,MGI:MGI:3036258;gbkey=mRNA;gene=Chd5;product=chromodomain helicase DNA binding protein 5%2C transcript variant 3;tag=RefSeq Select;transcript_id=NM_001369243.1;extra_copy_number=0
CM058244.1	Liftoff	exon	151269791	151269986	.	+	.	ID=exon-NM_001369243.1-38;Parent=rna-NM_001369243.1;Dbxref=GeneID:269610,GenBank:NM_001369243.1,MGI:MGI:3036258;gbkey=mRNA;gene=Chd5;product=chromodomain helicase DNA binding protein 5%2C transcript variant 3;tag=RefSeq Select;transcript_id=NM_001369243.1;extra_copy_number=0
CM058244.1	Liftoff	exon	151270739	151270902	.	+	.	ID=exon-NM_001369243.1-39;Parent=rna-NM_001369243.1;Dbxref=GeneID:269610,GenBank:NM_001369243.1,MGI:MGI:3036258;gbkey=mRNA;gene=Chd5;product=chromodomain helicase DNA binding protein 5%2C transcript variant 3;tag=RefSeq Select;transcript_id=NM_001369243.1;extra_copy_number=0
CM058244.1	Liftoff	exon	151271255	151271308	.	+	.	ID=exon-NM_001369243.1-40;Parent=rna-NM_001369243.1;Dbxref=GeneID:269610,GenBank:NM_001369243.1,MGI:MGI:3036258;gbkey=mRNA;gene=Chd5;product=chromodomain helicase DNA binding protein 5%2C transcript variant 3;tag=RefSeq Select;transcript_id=NM_001369243.1;extra_copy_number=0
CM058244.1	Liftoff	exon	151272221	151275491	.	+	.	ID=exon-NM_001369243.1-41;Parent=rna-NM_001369243.1;Dbxref=GeneID:269610,GenBank:NM_001369243.1,MGI:MGI:3036258;gbkey=mRNA;gene=Chd5;product=chromodomain helicase DNA binding protein 5%2C transcript variant 3;tag=RefSeq Select;transcript_id=NM_001369243.1;extra_copy_number=0
CM058244.1	Liftoff	CDS	151224266	151224344	.	+	.	ID=cds-NP_001356172.1;Parent=rna-NM_001369243.1;Dbxref=CCDS:CCDS89866.1,GeneID:269610,GenBank:NP_001356172.1,MGI:MGI:3036258;Name=NP_001356172.1;Note=isoform 3 is encoded by transcript variant 3;gbkey=CDS;gene=Chd5;product=chromodomain-helicase-DNA-binding protein 5 isoform 3;protein_id=NP_001356172.1;tag=RefSeq Select;extra_copy_number=0
CM058244.1	Liftoff	CDS	151233250	151233377	.	+	.	ID=cds-NP_001356172.1;Parent=rna-NM_001369243.1;Dbxref=CCDS:CCDS89866.1,GeneID:269610,GenBank:NP_001356172.1,MGI:MGI:3036258;Name=NP_001356172.1;Note=isoform 3 is encoded by transcript variant 3;gbkey=CDS;gene=Chd5;product=chromodomain-helicase-DNA-binding protein 5 isoform 3;protein_id=NP_001356172.1;tag=RefSeq Select;extra_copy_number=0
CM058244.1	Liftoff	CDS	151238862	151239050	.	+	.	ID=cds-NP_001356172.1;Parent=rna-NM_001369243.1;Dbxref=CCDS:CCDS89866.1,GeneID:269610,GenBank:NP_001356172.1,MGI:MGI:3036258;Name=NP_001356172.1;Note=isoform 3 is encoded by transcript variant 3;gbkey=CDS;gene=Chd5;product=chromodomain-helicase-DNA-binding protein 5 isoform 3;protein_id=NP_001356172.1;tag=RefSeq Select;extra_copy_number=0
CM058244.1	Liftoff	CDS	151241402	151241520	.	+	.	ID=cds-NP_001356172.1;Parent=rna-NM_001369243.1;Dbxref=CCDS:CCDS89866.1,GeneID:269610,GenBank:NP_001356172.1,MGI:MGI:3036258;Name=NP_001356172.1;Note=isoform 3 is encoded by transcript variant 3;gbkey=CDS;gene=Chd5;product=chromodomain-helicase-DNA-binding protein 5 isoform 3;protein_id=NP_001356172.1;tag=RefSeq Select;extra_copy_number=0
CM058244.1	Liftoff	CDS	151241941	151242179	.	+	.	ID=cds-NP_001356172.1;Parent=rna-NM_001369243.1;Dbxref=CCDS:CCDS89866.1,GeneID:269610,GenBank:NP_001356172.1,MGI:MGI:3036258;Name=NP_001356172.1;Note=isoform 3 is encoded by transcript variant 3;gbkey=CDS;gene=Chd5;product=chromodomain-helicase-DNA-binding protein 5 isoform 3;protein_id=NP_001356172.1;tag=RefSeq Select;extra_copy_number=0
CM058244.1	Liftoff	CDS	151243819	151243940	.	+	.	ID=cds-NP_001356172.1;Parent=rna-NM_001369243.1;Dbxref=CCDS:CCDS89866.1,GeneID:269610,GenBank:NP_001356172.1,MGI:MGI:3036258;Name=NP_001356172.1;Note=isoform 3 is encoded by transcript variant 3;gbkey=CDS;gene=Chd5;product=chromodomain-helicase-DNA-binding protein 5 isoform 3;protein_id=NP_001356172.1;tag=RefSeq Select;extra_copy_number=0
CM058244.1	Liftoff	CDS	151245009	151245132	.	+	.	ID=cds-NP_001356172.1;Parent=rna-NM_001369243.1;Dbxref=CCDS:CCDS89866.1,GeneID:269610,GenBank:NP_001356172.1,MGI:MGI:3036258;Name=NP_001356172.1;Note=isoform 3 is encoded by transcript variant 3;gbkey=CDS;gene=Chd5;product=chromodomain-helicase-DNA-binding protein 5 isoform 3;protein_id=NP_001356172.1;tag=RefSeq Select;extra_copy_number=0
CM058244.1	Liftoff	CDS	151245885	151246051	.	+	.	ID=cds-NP_001356172.1;Parent=rna-NM_001369243.1;Dbxref=CCDS:CCDS89866.1,GeneID:269610,GenBank:NP_001356172.1,MGI:MGI:3036258;Name=NP_001356172.1;Note=isoform 3 is encoded by transcript variant 3;gbkey=CDS;gene=Chd5;product=chromodomain-helicase-DNA-binding protein 5 isoform 3;protein_id=NP_001356172.1;tag=RefSeq Select;extra_copy_number=0
CM058244.1	Liftoff	CDS	151246142	151246363	.	+	.	ID=cds-NP_001356172.1;Parent=rna-NM_001369243.1;Dbxref=CCDS:CCDS89866.1,GeneID:269610,GenBank:NP_001356172.1,MGI:MGI:3036258;Name=NP_001356172.1;Note=isoform 3 is encoded by transcript variant 3;gbkey=CDS;gene=Chd5;product=chromodomain-helicase-DNA-binding protein 5 isoform 3;protein_id=NP_001356172.1;tag=RefSeq Select;extra_copy_number=0
CM058244.1	Liftoff	CDS	151248206	151248412	.	+	.	ID=cds-NP_001356172.1;Parent=rna-NM_001369243.1;Dbxref=CCDS:CCDS89866.1,GeneID:269610,GenBank:NP_001356172.1,MGI:MGI:3036258;Name=NP_001356172.1;Note=isoform 3 is encoded by transcript variant 3;gbkey=CDS;gene=Chd5;product=chromodomain-helicase-DNA-binding protein 5 isoform 3;protein_id=NP_001356172.1;tag=RefSeq Select;extra_copy_number=0
CM058244.1	Liftoff	CDS	151248596	151248807	.	+	.	ID=cds-NP_001356172.1;Parent=rna-NM_001369243.1;Dbxref=CCDS:CCDS89866.1,GeneID:269610,GenBank:NP_001356172.1,MGI:MGI:3036258;Name=NP_001356172.1;Note=isoform 3 is encoded by transcript variant 3;gbkey=CDS;gene=Chd5;product=chromodomain-helicase-DNA-binding protein 5 isoform 3;protein_id=NP_001356172.1;tag=RefSeq Select;extra_copy_number=0
CM058244.1	Liftoff	CDS	151251448	151251579	.	+	.	ID=cds-NP_001356172.1;Parent=rna-NM_001369243.1;Dbxref=CCDS:CCDS89866.1,GeneID:269610,GenBank:NP_001356172.1,MGI:MGI:3036258;Name=NP_001356172.1;Note=isoform 3 is encoded by transcript variant 3;gbkey=CDS;gene=Chd5;product=chromodomain-helicase-DNA-binding protein 5 isoform 3;protein_id=NP_001356172.1;tag=RefSeq Select;extra_copy_number=0
CM058244.1	Liftoff	CDS	151251682	151251790	.	+	.	ID=cds-NP_001356172.1;Parent=rna-NM_001369243.1;Dbxref=CCDS:CCDS89866.1,GeneID:269610,GenBank:NP_001356172.1,MGI:MGI:3036258;Name=NP_001356172.1;Note=isoform 3 is encoded by transcript variant 3;gbkey=CDS;gene=Chd5;product=chromodomain-helicase-DNA-binding protein 5 isoform 3;protein_id=NP_001356172.1;tag=RefSeq Select;extra_copy_number=0
CM058244.1	Liftoff	CDS	151252603	151252794	.	+	.	ID=cds-NP_001356172.1;Parent=rna-NM_001369243.1;Dbxref=CCDS:CCDS89866.1,GeneID:269610,GenBank:NP_001356172.1,MGI:MGI:3036258;Name=NP_001356172.1;Note=isoform 3 is encoded by transcript variant 3;gbkey=CDS;gene=Chd5;product=chromodomain-helicase-DNA-binding protein 5 isoform 3;protein_id=NP_001356172.1;tag=RefSeq Select;extra_copy_number=0
CM058244.1	Liftoff	CDS	151253134	151253334	.	+	.	ID=cds-NP_001356172.1;Parent=rna-NM_001369243.1;Dbxref=CCDS:CCDS89866.1,GeneID:269610,GenBank:NP_001356172.1,MGI:MGI:3036258;Name=NP_001356172.1;Note=isoform 3 is encoded by transcript variant 3;gbkey=CDS;gene=Chd5;product=chromodomain-helicase-DNA-binding protein 5 isoform 3;protein_id=NP_001356172.1;tag=RefSeq Select;extra_copy_number=0
CM058244.1	Liftoff	CDS	151255810	151255947	.	+	.	ID=cds-NP_001356172.1;Parent=rna-NM_001369243.1;Dbxref=CCDS:CCDS89866.1,GeneID:269610,GenBank:NP_001356172.1,MGI:MGI:3036258;Name=NP_001356172.1;Note=isoform 3 is encoded by transcript variant 3;gbkey=CDS;gene=Chd5;product=chromodomain-helicase-DNA-binding protein 5 isoform 3;protein_id=NP_001356172.1;tag=RefSeq Select;extra_copy_number=0
CM058244.1	Liftoff	CDS	151256033	151256154	.	+	.	ID=cds-NP_001356172.1;Parent=rna-NM_001369243.1;Dbxref=CCDS:CCDS89866.1,GeneID:269610,GenBank:NP_001356172.1,MGI:MGI:3036258;Name=NP_001356172.1;Note=isoform 3 is encoded by transcript variant 3;gbkey=CDS;gene=Chd5;product=chromodomain-helicase-DNA-binding protein 5 isoform 3;protein_id=NP_001356172.1;tag=RefSeq Select;extra_copy_number=0
CM058244.1	Liftoff	CDS	151256883	151257056	.	+	.	ID=cds-NP_001356172.1;Parent=rna-NM_001369243.1;Dbxref=CCDS:CCDS89866.1,GeneID:269610,GenBank:NP_001356172.1,MGI:MGI:3036258;Name=NP_001356172.1;Note=isoform 3 is encoded by transcript variant 3;gbkey=CDS;gene=Chd5;product=chromodomain-helicase-DNA-binding protein 5 isoform 3;protein_id=NP_001356172.1;tag=RefSeq Select;extra_copy_number=0
CM058244.1	Liftoff	CDS	151257389	151257530	.	+	.	ID=cds-NP_001356172.1;Parent=rna-NM_001369243.1;Dbxref=CCDS:CCDS89866.1,GeneID:269610,GenBank:NP_001356172.1,MGI:MGI:3036258;Name=NP_001356172.1;Note=isoform 3 is encoded by transcript variant 3;gbkey=CDS;gene=Chd5;product=chromodomain-helicase-DNA-binding protein 5 isoform 3;protein_id=NP_001356172.1;tag=RefSeq Select;extra_copy_number=0
CM058244.1	Liftoff	CDS	151258751	151258882	.	+	.	ID=cds-NP_001356172.1;Parent=rna-NM_001369243.1;Dbxref=CCDS:CCDS89866.1,GeneID:269610,GenBank:NP_001356172.1,MGI:MGI:3036258;Name=NP_001356172.1;Note=isoform 3 is encoded by transcript variant 3;gbkey=CDS;gene=Chd5;product=chromodomain-helicase-DNA-binding protein 5 isoform 3;protein_id=NP_001356172.1;tag=RefSeq Select;extra_copy_number=0
CM058244.1	Liftoff	CDS	151259637	151259754	.	+	.	ID=cds-NP_001356172.1;Parent=rna-NM_001369243.1;Dbxref=CCDS:CCDS89866.1,GeneID:269610,GenBank:NP_001356172.1,MGI:MGI:3036258;Name=NP_001356172.1;Note=isoform 3 is encoded by transcript variant 3;gbkey=CDS;gene=Chd5;product=chromodomain-helicase-DNA-binding protein 5 isoform 3;protein_id=NP_001356172.1;tag=RefSeq Select;extra_copy_number=0
CM058244.1	Liftoff	CDS	151260382	151260506	.	+	.	ID=cds-NP_001356172.1;Parent=rna-NM_001369243.1;Dbxref=CCDS:CCDS89866.1,GeneID:269610,GenBank:NP_001356172.1,MGI:MGI:3036258;Name=NP_001356172.1;Note=isoform 3 is encoded by transcript variant 3;gbkey=CDS;gene=Chd5;product=chromodomain-helicase-DNA-binding protein 5 isoform 3;protein_id=NP_001356172.1;tag=RefSeq Select;extra_copy_number=0
CM058244.1	Liftoff	CDS	151261441	151261672	.	+	.	ID=cds-NP_001356172.1;Parent=rna-NM_001369243.1;Dbxref=CCDS:CCDS89866.1,GeneID:269610,GenBank:NP_001356172.1,MGI:MGI:3036258;Name=NP_001356172.1;Note=isoform 3 is encoded by transcript variant 3;gbkey=CDS;gene=Chd5;product=chromodomain-helicase-DNA-binding protein 5 isoform 3;protein_id=NP_001356172.1;tag=RefSeq Select;extra_copy_number=0
CM058244.1	Liftoff	CDS	151261885	151261995	.	+	.	ID=cds-NP_001356172.1;Parent=rna-NM_001369243.1;Dbxref=CCDS:CCDS89866.1,GeneID:269610,GenBank:NP_001356172.1,MGI:MGI:3036258;Name=NP_001356172.1;Note=isoform 3 is encoded by transcript variant 3;gbkey=CDS;gene=Chd5;product=chromodomain-helicase-DNA-binding protein 5 isoform 3;protein_id=NP_001356172.1;tag=RefSeq Select;extra_copy_number=0
CM058244.1	Liftoff	CDS	151262274	151262446	.	+	.	ID=cds-NP_001356172.1;Parent=rna-NM_001369243.1;Dbxref=CCDS:CCDS89866.1,GeneID:269610,GenBank:NP_001356172.1,MGI:MGI:3036258;Name=NP_001356172.1;Note=isoform 3 is encoded by transcript variant 3;gbkey=CDS;gene=Chd5;product=chromodomain-helicase-DNA-binding protein 5 isoform 3;protein_id=NP_001356172.1;tag=RefSeq Select;extra_copy_number=0
CM058244.1	Liftoff	CDS	151262921	151263095	.	+	.	ID=cds-NP_001356172.1;Parent=rna-NM_001369243.1;Dbxref=CCDS:CCDS89866.1,GeneID:269610,GenBank:NP_001356172.1,MGI:MGI:3036258;Name=NP_001356172.1;Note=isoform 3 is encoded by transcript variant 3;gbkey=CDS;gene=Chd5;product=chromodomain-helicase-DNA-binding protein 5 isoform 3;protein_id=NP_001356172.1;tag=RefSeq Select;extra_copy_number=0
CM058244.1	Liftoff	CDS	151263483	151263575	.	+	.	ID=cds-NP_001356172.1;Parent=rna-NM_001369243.1;Dbxref=CCDS:CCDS89866.1,GeneID:269610,GenBank:NP_001356172.1,MGI:MGI:3036258;Name=NP_001356172.1;Note=isoform 3 is encoded by transcript variant 3;gbkey=CDS;gene=Chd5;product=chromodomain-helicase-DNA-binding protein 5 isoform 3;protein_id=NP_001356172.1;tag=RefSeq Select;extra_copy_number=0
CM058244.1	Liftoff	CDS	151263764	151263852	.	+	.	ID=cds-NP_001356172.1;Parent=rna-NM_001369243.1;Dbxref=CCDS:CCDS89866.1,GeneID:269610,GenBank:NP_001356172.1,MGI:MGI:3036258;Name=NP_001356172.1;Note=isoform 3 is encoded by transcript variant 3;gbkey=CDS;gene=Chd5;product=chromodomain-helicase-DNA-binding protein 5 isoform 3;protein_id=NP_001356172.1;tag=RefSeq Select;extra_copy_number=0
CM058244.1	Liftoff	CDS	151264036	151264169	.	+	.	ID=cds-NP_001356172.1;Parent=rna-NM_001369243.1;Dbxref=CCDS:CCDS89866.1,GeneID:269610,GenBank:NP_001356172.1,MGI:MGI:3036258;Name=NP_001356172.1;Note=isoform 3 is encoded by transcript variant 3;gbkey=CDS;gene=Chd5;product=chromodomain-helicase-DNA-binding protein 5 isoform 3;protein_id=NP_001356172.1;tag=RefSeq Select;extra_copy_number=0
CM058244.1	Liftoff	CDS	151264671	151264815	.	+	.	ID=cds-NP_001356172.1;Parent=rna-NM_001369243.1;Dbxref=CCDS:CCDS89866.1,GeneID:269610,GenBank:NP_001356172.1,MGI:MGI:3036258;Name=NP_001356172.1;Note=isoform 3 is encoded by transcript variant 3;gbkey=CDS;gene=Chd5;product=chromodomain-helicase-DNA-binding protein 5 isoform 3;protein_id=NP_001356172.1;tag=RefSeq Select;extra_copy_number=0
CM058244.1	Liftoff	CDS	151265126	151265285	.	+	.	ID=cds-NP_001356172.1;Parent=rna-NM_001369243.1;Dbxref=CCDS:CCDS89866.1,GeneID:269610,GenBank:NP_001356172.1,MGI:MGI:3036258;Name=NP_001356172.1;Note=isoform 3 is encoded by transcript variant 3;gbkey=CDS;gene=Chd5;product=chromodomain-helicase-DNA-binding protein 5 isoform 3;protein_id=NP_001356172.1;tag=RefSeq Select;extra_copy_number=0
CM058244.1	Liftoff	CDS	151265754	151265833	.	+	.	ID=cds-NP_001356172.1;Parent=rna-NM_001369243.1;Dbxref=CCDS:CCDS89866.1,GeneID:269610,GenBank:NP_001356172.1,MGI:MGI:3036258;Name=NP_001356172.1;Note=isoform 3 is encoded by transcript variant 3;gbkey=CDS;gene=Chd5;product=chromodomain-helicase-DNA-binding protein 5 isoform 3;protein_id=NP_001356172.1;tag=RefSeq Select;extra_copy_number=0
CM058244.1	Liftoff	CDS	151266453	151266585	.	+	.	ID=cds-NP_001356172.1;Parent=rna-NM_001369243.1;Dbxref=CCDS:CCDS89866.1,GeneID:269610,GenBank:NP_001356172.1,MGI:MGI:3036258;Name=NP_001356172.1;Note=isoform 3 is encoded by transcript variant 3;gbkey=CDS;gene=Chd5;product=chromodomain-helicase-DNA-binding protein 5 isoform 3;protein_id=NP_001356172.1;tag=RefSeq Select;extra_copy_number=0
CM058244.1	Liftoff	CDS	151267641	151267718	.	+	.	ID=cds-NP_001356172.1;Parent=rna-NM_001369243.1;Dbxref=CCDS:CCDS89866.1,GeneID:269610,GenBank:NP_001356172.1,MGI:MGI:3036258;Name=NP_001356172.1;Note=isoform 3 is encoded by transcript variant 3;gbkey=CDS;gene=Chd5;product=chromodomain-helicase-DNA-binding protein 5 isoform 3;protein_id=NP_001356172.1;tag=RefSeq Select;extra_copy_number=0
CM058244.1	Liftoff	CDS	151268198	151268335	.	+	.	ID=cds-NP_001356172.1;Parent=rna-NM_001369243.1;Dbxref=CCDS:CCDS89866.1,GeneID:269610,GenBank:NP_001356172.1,MGI:MGI:3036258;Name=NP_001356172.1;Note=isoform 3 is encoded by transcript variant 3;gbkey=CDS;gene=Chd5;product=chromodomain-helicase-DNA-binding protein 5 isoform 3;protein_id=NP_001356172.1;tag=RefSeq Select;extra_copy_number=0
CM058244.1	Liftoff	CDS	151268576	151268684	.	+	.	ID=cds-NP_001356172.1;Parent=rna-NM_001369243.1;Dbxref=CCDS:CCDS89866.1,GeneID:269610,GenBank:NP_001356172.1,MGI:MGI:3036258;Name=NP_001356172.1;Note=isoform 3 is encoded by transcript variant 3;gbkey=CDS;gene=Chd5;product=chromodomain-helicase-DNA-binding protein 5 isoform 3;protein_id=NP_001356172.1;tag=RefSeq Select;extra_copy_number=0
CM058244.1	Liftoff	CDS	151269430	151269562	.	+	.	ID=cds-NP_001356172.1;Parent=rna-NM_001369243.1;Dbxref=CCDS:CCDS89866.1,GeneID:269610,GenBank:NP_001356172.1,MGI:MGI:3036258;Name=NP_001356172.1;Note=isoform 3 is encoded by transcript variant 3;gbkey=CDS;gene=Chd5;product=chromodomain-helicase-DNA-binding protein 5 isoform 3;protein_id=NP_001356172.1;tag=RefSeq Select;extra_copy_number=0
CM058244.1	Liftoff	CDS	151269791	151269986	.	+	.	ID=cds-NP_001356172.1;Parent=rna-NM_001369243.1;Dbxref=CCDS:CCDS89866.1,GeneID:269610,GenBank:NP_001356172.1,MGI:MGI:3036258;Name=NP_001356172.1;Note=isoform 3 is encoded by transcript variant 3;gbkey=CDS;gene=Chd5;product=chromodomain-helicase-DNA-binding protein 5 isoform 3;protein_id=NP_001356172.1;tag=RefSeq Select;extra_copy_number=0
CM058244.1	Liftoff	CDS	151270739	151270902	.	+	.	ID=cds-NP_001356172.1;Parent=rna-NM_001369243.1;Dbxref=CCDS:CCDS89866.1,GeneID:269610,GenBank:NP_001356172.1,MGI:MGI:3036258;Name=NP_001356172.1;Note=isoform 3 is encoded by transcript variant 3;gbkey=CDS;gene=Chd5;product=chromodomain-helicase-DNA-binding protein 5 isoform 3;protein_id=NP_001356172.1;tag=RefSeq Select;extra_copy_number=0
CM058244.1	Liftoff	CDS	151271255	151271308	.	+	.	ID=cds-NP_001356172.1;Parent=rna-NM_001369243.1;Dbxref=CCDS:CCDS89866.1,GeneID:269610,GenBank:NP_001356172.1,MGI:MGI:3036258;Name=NP_001356172.1;Note=isoform 3 is encoded by transcript variant 3;gbkey=CDS;gene=Chd5;product=chromodomain-helicase-DNA-binding protein 5 isoform 3;protein_id=NP_001356172.1;tag=RefSeq Select;extra_copy_number=0
CM058244.1	Liftoff	CDS	151272221	151272271	.	+	.	ID=cds-NP_001356172.1;Parent=rna-NM_001369243.1;Dbxref=CCDS:CCDS89866.1,GeneID:269610,GenBank:NP_001356172.1,MGI:MGI:3036258;Name=NP_001356172.1;Note=isoform 3 is encoded by transcript variant 3;gbkey=CDS;gene=Chd5;product=chromodomain-helicase-DNA-binding protein 5 isoform 3;protein_id=NP_001356172.1;tag=RefSeq Select;extra_copy_number=0
CM058244.1	Liftoff	mRNA	151235282	151275497	.	+	.	ID=rna-XM_030253589.1;Parent=gene-Chd5;Dbxref=GeneID:269610,GenBank:XM_030253589.1,MGI:MGI:3036258;Name=XM_030253589.1;gbkey=mRNA;gene=Chd5;model_evidence=Supporting evidence includes similarity to: 1 mRNA%2C 27 ESTs%2C 2 Proteins%2C 573 long SRA reads%2C and 100%25 coverage of the annotated genomic feature by RNAseq alignments%2C including 13 samples with support for all annotated introns;product=chromodomain helicase DNA binding protein 5%2C transcript variant X6;transcript_id=XM_030253589.1;matches_ref_protein=True;valid_ORF=True;extra_copy_number=0
CM058244.1	Liftoff	exon	151235282	151235432	.	+	.	ID=exon-XM_030253589.1-1;Parent=rna-XM_030253589.1;Dbxref=GeneID:269610,GenBank:XM_030253589.1,MGI:MGI:3036258;gbkey=mRNA;gene=Chd5;product=chromodomain helicase DNA binding protein 5%2C transcript variant X6;transcript_id=XM_030253589.1;extra_copy_number=0
CM058244.1	Liftoff	exon	151238862	151239050	.	+	.	ID=exon-XM_030253589.1-2;Parent=rna-XM_030253589.1;Dbxref=GeneID:269610,GenBank:XM_030253589.1,MGI:MGI:3036258;gbkey=mRNA;gene=Chd5;product=chromodomain helicase DNA binding protein 5%2C transcript variant X6;transcript_id=XM_030253589.1;extra_copy_number=0
CM058244.1	Liftoff	exon	151241402	151241520	.	+	.	ID=exon-XM_030253589.1-3;Parent=rna-XM_030253589.1;Dbxref=GeneID:269610,GenBank:XM_030253589.1,MGI:MGI:3036258;gbkey=mRNA;gene=Chd5;product=chromodomain helicase DNA binding protein 5%2C transcript variant X6;transcript_id=XM_030253589.1;extra_copy_number=0
CM058244.1	Liftoff	exon	151241941	151242179	.	+	.	ID=exon-XM_030253589.1-4;Parent=rna-XM_030253589.1;Dbxref=GeneID:269610,GenBank:XM_030253589.1,MGI:MGI:3036258;gbkey=mRNA;gene=Chd5;product=chromodomain helicase DNA binding protein 5%2C transcript variant X6;transcript_id=XM_030253589.1;extra_copy_number=0
CM058244.1	Liftoff	exon	151243819	151243940	.	+	.	ID=exon-XM_030253589.1-5;Parent=rna-XM_030253589.1;Dbxref=GeneID:269610,GenBank:XM_030253589.1,MGI:MGI:3036258;gbkey=mRNA;gene=Chd5;product=chromodomain helicase DNA binding protein 5%2C transcript variant X6;transcript_id=XM_030253589.1;extra_copy_number=0
CM058244.1	Liftoff	exon	151245009	151245132	.	+	.	ID=exon-XM_030253589.1-6;Parent=rna-XM_030253589.1;Dbxref=GeneID:269610,GenBank:XM_030253589.1,MGI:MGI:3036258;gbkey=mRNA;gene=Chd5;product=chromodomain helicase DNA binding protein 5%2C transcript variant X6;transcript_id=XM_030253589.1;extra_copy_number=0
CM058244.1	Liftoff	exon	151245885	151246051	.	+	.	ID=exon-XM_030253589.1-7;Parent=rna-XM_030253589.1;Dbxref=GeneID:269610,GenBank:XM_030253589.1,MGI:MGI:3036258;gbkey=mRNA;gene=Chd5;product=chromodomain helicase DNA binding protein 5%2C transcript variant X6;transcript_id=XM_030253589.1;extra_copy_number=0
CM058244.1	Liftoff	exon	151246142	151246363	.	+	.	ID=exon-XM_030253589.1-8;Parent=rna-XM_030253589.1;Dbxref=GeneID:269610,GenBank:XM_030253589.1,MGI:MGI:3036258;gbkey=mRNA;gene=Chd5;product=chromodomain helicase DNA binding protein 5%2C transcript variant X6;transcript_id=XM_030253589.1;extra_copy_number=0
CM058244.1	Liftoff	exon	151248206	151248412	.	+	.	ID=exon-XM_030253589.1-9;Parent=rna-XM_030253589.1;Dbxref=GeneID:269610,GenBank:XM_030253589.1,MGI:MGI:3036258;gbkey=mRNA;gene=Chd5;product=chromodomain helicase DNA binding protein 5%2C transcript variant X6;transcript_id=XM_030253589.1;extra_copy_number=0
CM058244.1	Liftoff	exon	151248596	151248807	.	+	.	ID=exon-XM_030253589.1-10;Parent=rna-XM_030253589.1;Dbxref=GeneID:269610,GenBank:XM_030253589.1,MGI:MGI:3036258;gbkey=mRNA;gene=Chd5;product=chromodomain helicase DNA binding protein 5%2C transcript variant X6;transcript_id=XM_030253589.1;extra_copy_number=0
CM058244.1	Liftoff	exon	151251448	151251579	.	+	.	ID=exon-XM_030253589.1-11;Parent=rna-XM_030253589.1;Dbxref=GeneID:269610,GenBank:XM_030253589.1,MGI:MGI:3036258;gbkey=mRNA;gene=Chd5;product=chromodomain helicase DNA binding protein 5%2C transcript variant X6;transcript_id=XM_030253589.1;extra_copy_number=0
CM058244.1	Liftoff	exon	151251682	151251790	.	+	.	ID=exon-XM_030253589.1-12;Parent=rna-XM_030253589.1;Dbxref=GeneID:269610,GenBank:XM_030253589.1,MGI:MGI:3036258;gbkey=mRNA;gene=Chd5;product=chromodomain helicase DNA binding protein 5%2C transcript variant X6;transcript_id=XM_030253589.1;extra_copy_number=0
CM058244.1	Liftoff	exon	151252603	151252794	.	+	.	ID=exon-XM_030253589.1-13;Parent=rna-XM_030253589.1;Dbxref=GeneID:269610,GenBank:XM_030253589.1,MGI:MGI:3036258;gbkey=mRNA;gene=Chd5;product=chromodomain helicase DNA binding protein 5%2C transcript variant X6;transcript_id=XM_030253589.1;extra_copy_number=0
CM058244.1	Liftoff	exon	151253134	151253334	.	+	.	ID=exon-XM_030253589.1-14;Parent=rna-XM_030253589.1;Dbxref=GeneID:269610,GenBank:XM_030253589.1,MGI:MGI:3036258;gbkey=mRNA;gene=Chd5;product=chromodomain helicase DNA binding protein 5%2C transcript variant X6;transcript_id=XM_030253589.1;extra_copy_number=0
CM058244.1	Liftoff	exon	151255810	151255947	.	+	.	ID=exon-XM_030253589.1-15;Parent=rna-XM_030253589.1;Dbxref=GeneID:269610,GenBank:XM_030253589.1,MGI:MGI:3036258;gbkey=mRNA;gene=Chd5;product=chromodomain helicase DNA binding protein 5%2C transcript variant X6;transcript_id=XM_030253589.1;extra_copy_number=0
CM058244.1	Liftoff	exon	151256033	151256154	.	+	.	ID=exon-XM_030253589.1-16;Parent=rna-XM_030253589.1;Dbxref=GeneID:269610,GenBank:XM_030253589.1,MGI:MGI:3036258;gbkey=mRNA;gene=Chd5;product=chromodomain helicase DNA binding protein 5%2C transcript variant X6;transcript_id=XM_030253589.1;extra_copy_number=0
CM058244.1	Liftoff	exon	151256883	151257056	.	+	.	ID=exon-XM_030253589.1-17;Parent=rna-XM_030253589.1;Dbxref=GeneID:269610,GenBank:XM_030253589.1,MGI:MGI:3036258;gbkey=mRNA;gene=Chd5;product=chromodomain helicase DNA binding protein 5%2C transcript variant X6;transcript_id=XM_030253589.1;extra_copy_number=0
CM058244.1	Liftoff	exon	151257389	151257530	.	+	.	ID=exon-XM_030253589.1-18;Parent=rna-XM_030253589.1;Dbxref=GeneID:269610,GenBank:XM_030253589.1,MGI:MGI:3036258;gbkey=mRNA;gene=Chd5;product=chromodomain helicase DNA binding protein 5%2C transcript variant X6;transcript_id=XM_030253589.1;extra_copy_number=0
CM058244.1	Liftoff	exon	151258751	151258882	.	+	.	ID=exon-XM_030253589.1-19;Parent=rna-XM_030253589.1;Dbxref=GeneID:269610,GenBank:XM_030253589.1,MGI:MGI:3036258;gbkey=mRNA;gene=Chd5;product=chromodomain helicase DNA binding protein 5%2C transcript variant X6;transcript_id=XM_030253589.1;extra_copy_number=0
CM058244.1	Liftoff	exon	151259637	151259754	.	+	.	ID=exon-XM_030253589.1-20;Parent=rna-XM_030253589.1;Dbxref=GeneID:269610,GenBank:XM_030253589.1,MGI:MGI:3036258;gbkey=mRNA;gene=Chd5;product=chromodomain helicase DNA binding protein 5%2C transcript variant X6;transcript_id=XM_030253589.1;extra_copy_number=0
CM058244.1	Liftoff	exon	151260382	151260506	.	+	.	ID=exon-XM_030253589.1-21;Parent=rna-XM_030253589.1;Dbxref=GeneID:269610,GenBank:XM_030253589.1,MGI:MGI:3036258;gbkey=mRNA;gene=Chd5;product=chromodomain helicase DNA binding protein 5%2C transcript variant X6;transcript_id=XM_030253589.1;extra_copy_number=0
CM058244.1	Liftoff	exon	151261441	151261672	.	+	.	ID=exon-XM_030253589.1-22;Parent=rna-XM_030253589.1;Dbxref=GeneID:269610,GenBank:XM_030253589.1,MGI:MGI:3036258;gbkey=mRNA;gene=Chd5;product=chromodomain helicase DNA binding protein 5%2C transcript variant X6;transcript_id=XM_030253589.1;extra_copy_number=0
CM058244.1	Liftoff	exon	151261885	151261995	.	+	.	ID=exon-XM_030253589.1-23;Parent=rna-XM_030253589.1;Dbxref=GeneID:269610,GenBank:XM_030253589.1,MGI:MGI:3036258;gbkey=mRNA;gene=Chd5;product=chromodomain helicase DNA binding protein 5%2C transcript variant X6;transcript_id=XM_030253589.1;extra_copy_number=0
CM058244.1	Liftoff	exon	151262274	151262446	.	+	.	ID=exon-XM_030253589.1-24;Parent=rna-XM_030253589.1;Dbxref=GeneID:269610,GenBank:XM_030253589.1,MGI:MGI:3036258;gbkey=mRNA;gene=Chd5;product=chromodomain helicase DNA binding protein 5%2C transcript variant X6;transcript_id=XM_030253589.1;extra_copy_number=0
CM058244.1	Liftoff	exon	151262921	151263104	.	+	.	ID=exon-XM_030253589.1-25;Parent=rna-XM_030253589.1;Dbxref=GeneID:269610,GenBank:XM_030253589.1,MGI:MGI:3036258;gbkey=mRNA;gene=Chd5;product=chromodomain helicase DNA binding protein 5%2C transcript variant X6;transcript_id=XM_030253589.1;extra_copy_number=0
CM058244.1	Liftoff	exon	151263483	151263575	.	+	.	ID=exon-XM_030253589.1-26;Parent=rna-XM_030253589.1;Dbxref=GeneID:269610,GenBank:XM_030253589.1,MGI:MGI:3036258;gbkey=mRNA;gene=Chd5;product=chromodomain helicase DNA binding protein 5%2C transcript variant X6;transcript_id=XM_030253589.1;extra_copy_number=0
CM058244.1	Liftoff	exon	151263764	151263852	.	+	.	ID=exon-XM_030253589.1-27;Parent=rna-XM_030253589.1;Dbxref=GeneID:269610,GenBank:XM_030253589.1,MGI:MGI:3036258;gbkey=mRNA;gene=Chd5;product=chromodomain helicase DNA binding protein 5%2C transcript variant X6;transcript_id=XM_030253589.1;extra_copy_number=0
CM058244.1	Liftoff	exon	151264036	151264169	.	+	.	ID=exon-XM_030253589.1-28;Parent=rna-XM_030253589.1;Dbxref=GeneID:269610,GenBank:XM_030253589.1,MGI:MGI:3036258;gbkey=mRNA;gene=Chd5;product=chromodomain helicase DNA binding protein 5%2C transcript variant X6;transcript_id=XM_030253589.1;extra_copy_number=0
CM058244.1	Liftoff	exon	151264671	151264815	.	+	.	ID=exon-XM_030253589.1-29;Parent=rna-XM_030253589.1;Dbxref=GeneID:269610,GenBank:XM_030253589.1,MGI:MGI:3036258;gbkey=mRNA;gene=Chd5;product=chromodomain helicase DNA binding protein 5%2C transcript variant X6;transcript_id=XM_030253589.1;extra_copy_number=0
CM058244.1	Liftoff	exon	151265126	151265285	.	+	.	ID=exon-XM_030253589.1-30;Parent=rna-XM_030253589.1;Dbxref=GeneID:269610,GenBank:XM_030253589.1,MGI:MGI:3036258;gbkey=mRNA;gene=Chd5;product=chromodomain helicase DNA binding protein 5%2C transcript variant X6;transcript_id=XM_030253589.1;extra_copy_number=0
CM058244.1	Liftoff	exon	151265754	151265833	.	+	.	ID=exon-XM_030253589.1-31;Parent=rna-XM_030253589.1;Dbxref=GeneID:269610,GenBank:XM_030253589.1,MGI:MGI:3036258;gbkey=mRNA;gene=Chd5;product=chromodomain helicase DNA binding protein 5%2C transcript variant X6;transcript_id=XM_030253589.1;extra_copy_number=0
CM058244.1	Liftoff	exon	151266453	151266585	.	+	.	ID=exon-XM_030253589.1-32;Parent=rna-XM_030253589.1;Dbxref=GeneID:269610,GenBank:XM_030253589.1,MGI:MGI:3036258;gbkey=mRNA;gene=Chd5;product=chromodomain helicase DNA binding protein 5%2C transcript variant X6;transcript_id=XM_030253589.1;extra_copy_number=0
CM058244.1	Liftoff	exon	151267641	151267718	.	+	.	ID=exon-XM_030253589.1-33;Parent=rna-XM_030253589.1;Dbxref=GeneID:269610,GenBank:XM_030253589.1,MGI:MGI:3036258;gbkey=mRNA;gene=Chd5;product=chromodomain helicase DNA binding protein 5%2C transcript variant X6;transcript_id=XM_030253589.1;extra_copy_number=0
CM058244.1	Liftoff	exon	151268198	151268335	.	+	.	ID=exon-XM_030253589.1-34;Parent=rna-XM_030253589.1;Dbxref=GeneID:269610,GenBank:XM_030253589.1,MGI:MGI:3036258;gbkey=mRNA;gene=Chd5;product=chromodomain helicase DNA binding protein 5%2C transcript variant X6;transcript_id=XM_030253589.1;extra_copy_number=0
CM058244.1	Liftoff	exon	151268576	151268684	.	+	.	ID=exon-XM_030253589.1-35;Parent=rna-XM_030253589.1;Dbxref=GeneID:269610,GenBank:XM_030253589.1,MGI:MGI:3036258;gbkey=mRNA;gene=Chd5;product=chromodomain helicase DNA binding protein 5%2C transcript variant X6;transcript_id=XM_030253589.1;extra_copy_number=0
CM058244.1	Liftoff	exon	151269430	151269562	.	+	.	ID=exon-XM_030253589.1-36;Parent=rna-XM_030253589.1;Dbxref=GeneID:269610,GenBank:XM_030253589.1,MGI:MGI:3036258;gbkey=mRNA;gene=Chd5;product=chromodomain helicase DNA binding protein 5%2C transcript variant X6;transcript_id=XM_030253589.1;extra_copy_number=0
CM058244.1	Liftoff	exon	151269791	151269986	.	+	.	ID=exon-XM_030253589.1-37;Parent=rna-XM_030253589.1;Dbxref=GeneID:269610,GenBank:XM_030253589.1,MGI:MGI:3036258;gbkey=mRNA;gene=Chd5;product=chromodomain helicase DNA binding protein 5%2C transcript variant X6;transcript_id=XM_030253589.1;extra_copy_number=0
CM058244.1	Liftoff	exon	151270739	151270902	.	+	.	ID=exon-XM_030253589.1-38;Parent=rna-XM_030253589.1;Dbxref=GeneID:269610,GenBank:XM_030253589.1,MGI:MGI:3036258;gbkey=mRNA;gene=Chd5;product=chromodomain helicase DNA binding protein 5%2C transcript variant X6;transcript_id=XM_030253589.1;extra_copy_number=0
CM058244.1	Liftoff	exon	151271030	151271144	.	+	.	ID=exon-XM_030253589.1-39;Parent=rna-XM_030253589.1;Dbxref=GeneID:269610,GenBank:XM_030253589.1,MGI:MGI:3036258;gbkey=mRNA;gene=Chd5;product=chromodomain helicase DNA binding protein 5%2C transcript variant X6;transcript_id=XM_030253589.1;extra_copy_number=0
CM058244.1	Liftoff	exon	151271255	151271308	.	+	.	ID=exon-XM_030253589.1-40;Parent=rna-XM_030253589.1;Dbxref=GeneID:269610,GenBank:XM_030253589.1,MGI:MGI:3036258;gbkey=mRNA;gene=Chd5;product=chromodomain helicase DNA binding protein 5%2C transcript variant X6;transcript_id=XM_030253589.1;extra_copy_number=0
CM058244.1	Liftoff	exon	151272221	151275497	.	+	.	ID=exon-XM_030253589.1-41;Parent=rna-XM_030253589.1;Dbxref=GeneID:269610,GenBank:XM_030253589.1,MGI:MGI:3036258;gbkey=mRNA;gene=Chd5;product=chromodomain helicase DNA binding protein 5%2C transcript variant X6;transcript_id=XM_030253589.1;extra_copy_number=0
CM058244.1	Liftoff	CDS	151238877	151239050	.	+	.	ID=cds-XP_030109449.1;Parent=rna-XM_030253589.1;Dbxref=GeneID:269610,GenBank:XP_030109449.1,MGI:MGI:3036258;Name=XP_030109449.1;gbkey=CDS;gene=Chd5;product=chromodomain-helicase-DNA-binding protein 5 isoform X6;protein_id=XP_030109449.1;extra_copy_number=0
CM058244.1	Liftoff	CDS	151241402	151241520	.	+	.	ID=cds-XP_030109449.1;Parent=rna-XM_030253589.1;Dbxref=GeneID:269610,GenBank:XP_030109449.1,MGI:MGI:3036258;Name=XP_030109449.1;gbkey=CDS;gene=Chd5;product=chromodomain-helicase-DNA-binding protein 5 isoform X6;protein_id=XP_030109449.1;extra_copy_number=0
CM058244.1	Liftoff	CDS	151241941	151242179	.	+	.	ID=cds-XP_030109449.1;Parent=rna-XM_030253589.1;Dbxref=GeneID:269610,GenBank:XP_030109449.1,MGI:MGI:3036258;Name=XP_030109449.1;gbkey=CDS;gene=Chd5;product=chromodomain-helicase-DNA-binding protein 5 isoform X6;protein_id=XP_030109449.1;extra_copy_number=0
CM058244.1	Liftoff	CDS	151243819	151243940	.	+	.	ID=cds-XP_030109449.1;Parent=rna-XM_030253589.1;Dbxref=GeneID:269610,GenBank:XP_030109449.1,MGI:MGI:3036258;Name=XP_030109449.1;gbkey=CDS;gene=Chd5;product=chromodomain-helicase-DNA-binding protein 5 isoform X6;protein_id=XP_030109449.1;extra_copy_number=0
CM058244.1	Liftoff	CDS	151245009	151245132	.	+	.	ID=cds-XP_030109449.1;Parent=rna-XM_030253589.1;Dbxref=GeneID:269610,GenBank:XP_030109449.1,MGI:MGI:3036258;Name=XP_030109449.1;gbkey=CDS;gene=Chd5;product=chromodomain-helicase-DNA-binding protein 5 isoform X6;protein_id=XP_030109449.1;extra_copy_number=0
CM058244.1	Liftoff	CDS	151245885	151246051	.	+	.	ID=cds-XP_030109449.1;Parent=rna-XM_030253589.1;Dbxref=GeneID:269610,GenBank:XP_030109449.1,MGI:MGI:3036258;Name=XP_030109449.1;gbkey=CDS;gene=Chd5;product=chromodomain-helicase-DNA-binding protein 5 isoform X6;protein_id=XP_030109449.1;extra_copy_number=0
CM058244.1	Liftoff	CDS	151246142	151246363	.	+	.	ID=cds-XP_030109449.1;Parent=rna-XM_030253589.1;Dbxref=GeneID:269610,GenBank:XP_030109449.1,MGI:MGI:3036258;Name=XP_030109449.1;gbkey=CDS;gene=Chd5;product=chromodomain-helicase-DNA-binding protein 5 isoform X6;protein_id=XP_030109449.1;extra_copy_number=0
CM058244.1	Liftoff	CDS	151248206	151248412	.	+	.	ID=cds-XP_030109449.1;Parent=rna-XM_030253589.1;Dbxref=GeneID:269610,GenBank:XP_030109449.1,MGI:MGI:3036258;Name=XP_030109449.1;gbkey=CDS;gene=Chd5;product=chromodomain-helicase-DNA-binding protein 5 isoform X6;protein_id=XP_030109449.1;extra_copy_number=0
CM058244.1	Liftoff	CDS	151248596	151248807	.	+	.	ID=cds-XP_030109449.1;Parent=rna-XM_030253589.1;Dbxref=GeneID:269610,GenBank:XP_030109449.1,MGI:MGI:3036258;Name=XP_030109449.1;gbkey=CDS;gene=Chd5;product=chromodomain-helicase-DNA-binding protein 5 isoform X6;protein_id=XP_030109449.1;extra_copy_number=0
CM058244.1	Liftoff	CDS	151251448	151251579	.	+	.	ID=cds-XP_030109449.1;Parent=rna-XM_030253589.1;Dbxref=GeneID:269610,GenBank:XP_030109449.1,MGI:MGI:3036258;Name=XP_030109449.1;gbkey=CDS;gene=Chd5;product=chromodomain-helicase-DNA-binding protein 5 isoform X6;protein_id=XP_030109449.1;extra_copy_number=0
CM058244.1	Liftoff	CDS	151251682	151251790	.	+	.	ID=cds-XP_030109449.1;Parent=rna-XM_030253589.1;Dbxref=GeneID:269610,GenBank:XP_030109449.1,MGI:MGI:3036258;Name=XP_030109449.1;gbkey=CDS;gene=Chd5;product=chromodomain-helicase-DNA-binding protein 5 isoform X6;protein_id=XP_030109449.1;extra_copy_number=0
CM058244.1	Liftoff	CDS	151252603	151252794	.	+	.	ID=cds-XP_030109449.1;Parent=rna-XM_030253589.1;Dbxref=GeneID:269610,GenBank:XP_030109449.1,MGI:MGI:3036258;Name=XP_030109449.1;gbkey=CDS;gene=Chd5;product=chromodomain-helicase-DNA-binding protein 5 isoform X6;protein_id=XP_030109449.1;extra_copy_number=0
CM058244.1	Liftoff	CDS	151253134	151253334	.	+	.	ID=cds-XP_030109449.1;Parent=rna-XM_030253589.1;Dbxref=GeneID:269610,GenBank:XP_030109449.1,MGI:MGI:3036258;Name=XP_030109449.1;gbkey=CDS;gene=Chd5;product=chromodomain-helicase-DNA-binding protein 5 isoform X6;protein_id=XP_030109449.1;extra_copy_number=0
CM058244.1	Liftoff	CDS	151255810	151255947	.	+	.	ID=cds-XP_030109449.1;Parent=rna-XM_030253589.1;Dbxref=GeneID:269610,GenBank:XP_030109449.1,MGI:MGI:3036258;Name=XP_030109449.1;gbkey=CDS;gene=Chd5;product=chromodomain-helicase-DNA-binding protein 5 isoform X6;protein_id=XP_030109449.1;extra_copy_number=0
CM058244.1	Liftoff	CDS	151256033	151256154	.	+	.	ID=cds-XP_030109449.1;Parent=rna-XM_030253589.1;Dbxref=GeneID:269610,GenBank:XP_030109449.1,MGI:MGI:3036258;Name=XP_030109449.1;gbkey=CDS;gene=Chd5;product=chromodomain-helicase-DNA-binding protein 5 isoform X6;protein_id=XP_030109449.1;extra_copy_number=0
CM058244.1	Liftoff	CDS	151256883	151257056	.	+	.	ID=cds-XP_030109449.1;Parent=rna-XM_030253589.1;Dbxref=GeneID:269610,GenBank:XP_030109449.1,MGI:MGI:3036258;Name=XP_030109449.1;gbkey=CDS;gene=Chd5;product=chromodomain-helicase-DNA-binding protein 5 isoform X6;protein_id=XP_030109449.1;extra_copy_number=0
CM058244.1	Liftoff	CDS	151257389	151257530	.	+	.	ID=cds-XP_030109449.1;Parent=rna-XM_030253589.1;Dbxref=GeneID:269610,GenBank:XP_030109449.1,MGI:MGI:3036258;Name=XP_030109449.1;gbkey=CDS;gene=Chd5;product=chromodomain-helicase-DNA-binding protein 5 isoform X6;protein_id=XP_030109449.1;extra_copy_number=0
CM058244.1	Liftoff	CDS	151258751	151258882	.	+	.	ID=cds-XP_030109449.1;Parent=rna-XM_030253589.1;Dbxref=GeneID:269610,GenBank:XP_030109449.1,MGI:MGI:3036258;Name=XP_030109449.1;gbkey=CDS;gene=Chd5;product=chromodomain-helicase-DNA-binding protein 5 isoform X6;protein_id=XP_030109449.1;extra_copy_number=0
CM058244.1	Liftoff	CDS	151259637	151259754	.	+	.	ID=cds-XP_030109449.1;Parent=rna-XM_030253589.1;Dbxref=GeneID:269610,GenBank:XP_030109449.1,MGI:MGI:3036258;Name=XP_030109449.1;gbkey=CDS;gene=Chd5;product=chromodomain-helicase-DNA-binding protein 5 isoform X6;protein_id=XP_030109449.1;extra_copy_number=0
CM058244.1	Liftoff	CDS	151260382	151260506	.	+	.	ID=cds-XP_030109449.1;Parent=rna-XM_030253589.1;Dbxref=GeneID:269610,GenBank:XP_030109449.1,MGI:MGI:3036258;Name=XP_030109449.1;gbkey=CDS;gene=Chd5;product=chromodomain-helicase-DNA-binding protein 5 isoform X6;protein_id=XP_030109449.1;extra_copy_number=0
CM058244.1	Liftoff	CDS	151261441	151261672	.	+	.	ID=cds-XP_030109449.1;Parent=rna-XM_030253589.1;Dbxref=GeneID:269610,GenBank:XP_030109449.1,MGI:MGI:3036258;Name=XP_030109449.1;gbkey=CDS;gene=Chd5;product=chromodomain-helicase-DNA-binding protein 5 isoform X6;protein_id=XP_030109449.1;extra_copy_number=0
CM058244.1	Liftoff	CDS	151261885	151261995	.	+	.	ID=cds-XP_030109449.1;Parent=rna-XM_030253589.1;Dbxref=GeneID:269610,GenBank:XP_030109449.1,MGI:MGI:3036258;Name=XP_030109449.1;gbkey=CDS;gene=Chd5;product=chromodomain-helicase-DNA-binding protein 5 isoform X6;protein_id=XP_030109449.1;extra_copy_number=0
CM058244.1	Liftoff	CDS	151262274	151262446	.	+	.	ID=cds-XP_030109449.1;Parent=rna-XM_030253589.1;Dbxref=GeneID:269610,GenBank:XP_030109449.1,MGI:MGI:3036258;Name=XP_030109449.1;gbkey=CDS;gene=Chd5;product=chromodomain-helicase-DNA-binding protein 5 isoform X6;protein_id=XP_030109449.1;extra_copy_number=0
CM058244.1	Liftoff	CDS	151262921	151263104	.	+	.	ID=cds-XP_030109449.1;Parent=rna-XM_030253589.1;Dbxref=GeneID:269610,GenBank:XP_030109449.1,MGI:MGI:3036258;Name=XP_030109449.1;gbkey=CDS;gene=Chd5;product=chromodomain-helicase-DNA-binding protein 5 isoform X6;protein_id=XP_030109449.1;extra_copy_number=0
CM058244.1	Liftoff	CDS	151263483	151263575	.	+	.	ID=cds-XP_030109449.1;Parent=rna-XM_030253589.1;Dbxref=GeneID:269610,GenBank:XP_030109449.1,MGI:MGI:3036258;Name=XP_030109449.1;gbkey=CDS;gene=Chd5;product=chromodomain-helicase-DNA-binding protein 5 isoform X6;protein_id=XP_030109449.1;extra_copy_number=0
CM058244.1	Liftoff	CDS	151263764	151263852	.	+	.	ID=cds-XP_030109449.1;Parent=rna-XM_030253589.1;Dbxref=GeneID:269610,GenBank:XP_030109449.1,MGI:MGI:3036258;Name=XP_030109449.1;gbkey=CDS;gene=Chd5;product=chromodomain-helicase-DNA-binding protein 5 isoform X6;protein_id=XP_030109449.1;extra_copy_number=0
CM058244.1	Liftoff	CDS	151264036	151264169	.	+	.	ID=cds-XP_030109449.1;Parent=rna-XM_030253589.1;Dbxref=GeneID:269610,GenBank:XP_030109449.1,MGI:MGI:3036258;Name=XP_030109449.1;gbkey=CDS;gene=Chd5;product=chromodomain-helicase-DNA-binding protein 5 isoform X6;protein_id=XP_030109449.1;extra_copy_number=0
CM058244.1	Liftoff	CDS	151264671	151264815	.	+	.	ID=cds-XP_030109449.1;Parent=rna-XM_030253589.1;Dbxref=GeneID:269610,GenBank:XP_030109449.1,MGI:MGI:3036258;Name=XP_030109449.1;gbkey=CDS;gene=Chd5;product=chromodomain-helicase-DNA-binding protein 5 isoform X6;protein_id=XP_030109449.1;extra_copy_number=0
CM058244.1	Liftoff	CDS	151265126	151265285	.	+	.	ID=cds-XP_030109449.1;Parent=rna-XM_030253589.1;Dbxref=GeneID:269610,GenBank:XP_030109449.1,MGI:MGI:3036258;Name=XP_030109449.1;gbkey=CDS;gene=Chd5;product=chromodomain-helicase-DNA-binding protein 5 isoform X6;protein_id=XP_030109449.1;extra_copy_number=0
CM058244.1	Liftoff	CDS	151265754	151265833	.	+	.	ID=cds-XP_030109449.1;Parent=rna-XM_030253589.1;Dbxref=GeneID:269610,GenBank:XP_030109449.1,MGI:MGI:3036258;Name=XP_030109449.1;gbkey=CDS;gene=Chd5;product=chromodomain-helicase-DNA-binding protein 5 isoform X6;protein_id=XP_030109449.1;extra_copy_number=0
CM058244.1	Liftoff	CDS	151266453	151266585	.	+	.	ID=cds-XP_030109449.1;Parent=rna-XM_030253589.1;Dbxref=GeneID:269610,GenBank:XP_030109449.1,MGI:MGI:3036258;Name=XP_030109449.1;gbkey=CDS;gene=Chd5;product=chromodomain-helicase-DNA-binding protein 5 isoform X6;protein_id=XP_030109449.1;extra_copy_number=0
CM058244.1	Liftoff	CDS	151267641	151267718	.	+	.	ID=cds-XP_030109449.1;Parent=rna-XM_030253589.1;Dbxref=GeneID:269610,GenBank:XP_030109449.1,MGI:MGI:3036258;Name=XP_030109449.1;gbkey=CDS;gene=Chd5;product=chromodomain-helicase-DNA-binding protein 5 isoform X6;protein_id=XP_030109449.1;extra_copy_number=0
CM058244.1	Liftoff	CDS	151268198	151268335	.	+	.	ID=cds-XP_030109449.1;Parent=rna-XM_030253589.1;Dbxref=GeneID:269610,GenBank:XP_030109449.1,MGI:MGI:3036258;Name=XP_030109449.1;gbkey=CDS;gene=Chd5;product=chromodomain-helicase-DNA-binding protein 5 isoform X6;protein_id=XP_030109449.1;extra_copy_number=0
CM058244.1	Liftoff	CDS	151268576	151268684	.	+	.	ID=cds-XP_030109449.1;Parent=rna-XM_030253589.1;Dbxref=GeneID:269610,GenBank:XP_030109449.1,MGI:MGI:3036258;Name=XP_030109449.1;gbkey=CDS;gene=Chd5;product=chromodomain-helicase-DNA-binding protein 5 isoform X6;protein_id=XP_030109449.1;extra_copy_number=0
CM058244.1	Liftoff	CDS	151269430	151269562	.	+	.	ID=cds-XP_030109449.1;Parent=rna-XM_030253589.1;Dbxref=GeneID:269610,GenBank:XP_030109449.1,MGI:MGI:3036258;Name=XP_030109449.1;gbkey=CDS;gene=Chd5;product=chromodomain-helicase-DNA-binding protein 5 isoform X6;protein_id=XP_030109449.1;extra_copy_number=0
CM058244.1	Liftoff	CDS	151269791	151269986	.	+	.	ID=cds-XP_030109449.1;Parent=rna-XM_030253589.1;Dbxref=GeneID:269610,GenBank:XP_030109449.1,MGI:MGI:3036258;Name=XP_030109449.1;gbkey=CDS;gene=Chd5;product=chromodomain-helicase-DNA-binding protein 5 isoform X6;protein_id=XP_030109449.1;extra_copy_number=0
CM058244.1	Liftoff	CDS	151270739	151270902	.	+	.	ID=cds-XP_030109449.1;Parent=rna-XM_030253589.1;Dbxref=GeneID:269610,GenBank:XP_030109449.1,MGI:MGI:3036258;Name=XP_030109449.1;gbkey=CDS;gene=Chd5;product=chromodomain-helicase-DNA-binding protein 5 isoform X6;protein_id=XP_030109449.1;extra_copy_number=0
CM058244.1	Liftoff	CDS	151271030	151271144	.	+	.	ID=cds-XP_030109449.1;Parent=rna-XM_030253589.1;Dbxref=GeneID:269610,GenBank:XP_030109449.1,MGI:MGI:3036258;Name=XP_030109449.1;gbkey=CDS;gene=Chd5;product=chromodomain-helicase-DNA-binding protein 5 isoform X6;protein_id=XP_030109449.1;extra_copy_number=0
CM058244.1	Liftoff	CDS	151271255	151271262	.	+	.	ID=cds-XP_030109449.1;Parent=rna-XM_030253589.1;Dbxref=GeneID:269610,GenBank:XP_030109449.1,MGI:MGI:3036258;Name=XP_030109449.1;gbkey=CDS;gene=Chd5;product=chromodomain-helicase-DNA-binding protein 5 isoform X6;protein_id=XP_030109449.1;extra_copy_number=0
CM058244.1	Liftoff	gene	151276050	151362862	.	-	.	ID=gene-Kcnab2;Dbxref=GeneID:16498,MGI:MGI:109239;Name=Kcnab2;description=potassium voltage-gated channel%2C shaker-related subfamily%2C beta member 2;gbkey=Gene;gene=Kcnab2;gene_biotype=protein_coding;gene_synonym=F5,I2rf5,Kcnb3,kv-beta-2;coverage=1.0;sequence_ID=0.999;valid_ORFs=16;extra_copy_number=0;copy_num_ID=gene-Kcnab2_0
CM058244.1	Liftoff	mRNA	151276050	151362862	.	-	.	ID=rna-NM_001252654.2;Parent=gene-Kcnab2;Dbxref=GeneID:16498,GenBank:NM_001252654.2,MGI:MGI:109239;Name=NM_001252654.2;gbkey=mRNA;gene=Kcnab2;product=potassium voltage-gated channel%2C shaker-related subfamily%2C beta member 2%2C transcript variant 4;transcript_id=NM_001252654.2;matches_ref_protein=True;valid_ORF=True;extra_copy_number=0
CM058244.1	Liftoff	exon	151276050	151278430	.	-	.	ID=exon-NM_001252654.2-15;Parent=rna-NM_001252654.2;Dbxref=GeneID:16498,GenBank:NM_001252654.2,MGI:MGI:109239;gbkey=mRNA;gene=Kcnab2;product=potassium voltage-gated channel%2C shaker-related subfamily%2C beta member 2%2C transcript variant 4;transcript_id=NM_001252654.2;extra_copy_number=0
CM058244.1	Liftoff	exon	151279048	151279136	.	-	.	ID=exon-NM_001252654.2-14;Parent=rna-NM_001252654.2;Dbxref=GeneID:16498,GenBank:NM_001252654.2,MGI:MGI:109239;gbkey=mRNA;gene=Kcnab2;product=potassium voltage-gated channel%2C shaker-related subfamily%2C beta member 2%2C transcript variant 4;transcript_id=NM_001252654.2;extra_copy_number=0
CM058244.1	Liftoff	exon	151279596	151279716	.	-	.	ID=exon-NM_001252654.2-13;Parent=rna-NM_001252654.2;Dbxref=GeneID:16498,GenBank:NM_001252654.2,MGI:MGI:109239;gbkey=mRNA;gene=Kcnab2;product=potassium voltage-gated channel%2C shaker-related subfamily%2C beta member 2%2C transcript variant 4;transcript_id=NM_001252654.2;extra_copy_number=0
CM058244.1	Liftoff	exon	151280235	151280329	.	-	.	ID=exon-NM_001252654.2-12;Parent=rna-NM_001252654.2;Dbxref=GeneID:16498,GenBank:NM_001252654.2,MGI:MGI:109239;gbkey=mRNA;gene=Kcnab2;product=potassium voltage-gated channel%2C shaker-related subfamily%2C beta member 2%2C transcript variant 4;transcript_id=NM_001252654.2;extra_copy_number=0
CM058244.1	Liftoff	exon	151280431	151280551	.	-	.	ID=exon-NM_001252654.2-11;Parent=rna-NM_001252654.2;Dbxref=GeneID:16498,GenBank:NM_001252654.2,MGI:MGI:109239;gbkey=mRNA;gene=Kcnab2;product=potassium voltage-gated channel%2C shaker-related subfamily%2C beta member 2%2C transcript variant 4;transcript_id=NM_001252654.2;extra_copy_number=0
CM058244.1	Liftoff	exon	151282062	151282147	.	-	.	ID=exon-NM_001252654.2-10;Parent=rna-NM_001252654.2;Dbxref=GeneID:16498,GenBank:NM_001252654.2,MGI:MGI:109239;gbkey=mRNA;gene=Kcnab2;product=potassium voltage-gated channel%2C shaker-related subfamily%2C beta member 2%2C transcript variant 4;transcript_id=NM_001252654.2;extra_copy_number=0
CM058244.1	Liftoff	exon	151286254	151286340	.	-	.	ID=exon-NM_001252654.2-9;Parent=rna-NM_001252654.2;Dbxref=GeneID:16498,GenBank:NM_001252654.2,MGI:MGI:109239;gbkey=mRNA;gene=Kcnab2;product=potassium voltage-gated channel%2C shaker-related subfamily%2C beta member 2%2C transcript variant 4;transcript_id=NM_001252654.2;extra_copy_number=0
CM058244.1	Liftoff	exon	151287231	151287274	.	-	.	ID=exon-NM_001252654.2-8;Parent=rna-NM_001252654.2;Dbxref=GeneID:16498,GenBank:NM_001252654.2,MGI:MGI:109239;gbkey=mRNA;gene=Kcnab2;product=potassium voltage-gated channel%2C shaker-related subfamily%2C beta member 2%2C transcript variant 4;transcript_id=NM_001252654.2;extra_copy_number=0
CM058244.1	Liftoff	exon	151288342	151288386	.	-	.	ID=exon-NM_001252654.2-7;Parent=rna-NM_001252654.2;Dbxref=GeneID:16498,GenBank:NM_001252654.2,MGI:MGI:109239;gbkey=mRNA;gene=Kcnab2;product=potassium voltage-gated channel%2C shaker-related subfamily%2C beta member 2%2C transcript variant 4;transcript_id=NM_001252654.2;extra_copy_number=0
CM058244.1	Liftoff	exon	151289906	151289950	.	-	.	ID=exon-NM_001252654.2-6;Parent=rna-NM_001252654.2;Dbxref=GeneID:16498,GenBank:NM_001252654.2,MGI:MGI:109239;gbkey=mRNA;gene=Kcnab2;product=potassium voltage-gated channel%2C shaker-related subfamily%2C beta member 2%2C transcript variant 4;transcript_id=NM_001252654.2;extra_copy_number=0
CM058244.1	Liftoff	exon	151292433	151292512	.	-	.	ID=exon-NM_001252654.2-5;Parent=rna-NM_001252654.2;Dbxref=GeneID:16498,GenBank:NM_001252654.2,MGI:MGI:109239;gbkey=mRNA;gene=Kcnab2;product=potassium voltage-gated channel%2C shaker-related subfamily%2C beta member 2%2C transcript variant 4;transcript_id=NM_001252654.2;extra_copy_number=0
CM058244.1	Liftoff	exon	151297291	151297328	.	-	.	ID=exon-NM_001252654.2-4;Parent=rna-NM_001252654.2;Dbxref=GeneID:16498,GenBank:NM_001252654.2,MGI:MGI:109239;gbkey=mRNA;gene=Kcnab2;product=potassium voltage-gated channel%2C shaker-related subfamily%2C beta member 2%2C transcript variant 4;transcript_id=NM_001252654.2;extra_copy_number=0
CM058244.1	Liftoff	exon	151298123	151298166	.	-	.	ID=exon-NM_001252654.2-3;Parent=rna-NM_001252654.2;Dbxref=GeneID:16498,GenBank:NM_001252654.2,MGI:MGI:109239;gbkey=mRNA;gene=Kcnab2;product=potassium voltage-gated channel%2C shaker-related subfamily%2C beta member 2%2C transcript variant 4;transcript_id=NM_001252654.2;extra_copy_number=0
CM058244.1	Liftoff	exon	151321115	151321247	.	-	.	ID=exon-NM_001252654.2-2;Parent=rna-NM_001252654.2;Dbxref=GeneID:16498,GenBank:NM_001252654.2,MGI:MGI:109239;gbkey=mRNA;gene=Kcnab2;product=potassium voltage-gated channel%2C shaker-related subfamily%2C beta member 2%2C transcript variant 4;transcript_id=NM_001252654.2;extra_copy_number=0
CM058244.1	Liftoff	exon	151362714	151362862	.	-	.	ID=exon-NM_001252654.2-1;Parent=rna-NM_001252654.2;Dbxref=GeneID:16498,GenBank:NM_001252654.2,MGI:MGI:109239;gbkey=mRNA;gene=Kcnab2;product=potassium voltage-gated channel%2C shaker-related subfamily%2C beta member 2%2C transcript variant 4;transcript_id=NM_001252654.2;extra_copy_number=0
CM058244.1	Liftoff	CDS	151278341	151278430	.	-	.	ID=cds-NP_001239583.1;Parent=rna-NM_001252654.2;Dbxref=CCDS:CCDS57316.1,GeneID:16498,GenBank:NP_001239583.1,MGI:MGI:109239;Name=NP_001239583.1;Note=isoform 2 is encoded by transcript variant 4;gbkey=CDS;gene=Kcnab2;product=voltage-gated potassium channel subunit beta-2 isoform 2;protein_id=NP_001239583.1;extra_copy_number=0
CM058244.1	Liftoff	CDS	151279048	151279136	.	-	.	ID=cds-NP_001239583.1;Parent=rna-NM_001252654.2;Dbxref=CCDS:CCDS57316.1,GeneID:16498,GenBank:NP_001239583.1,MGI:MGI:109239;Name=NP_001239583.1;Note=isoform 2 is encoded by transcript variant 4;gbkey=CDS;gene=Kcnab2;product=voltage-gated potassium channel subunit beta-2 isoform 2;protein_id=NP_001239583.1;extra_copy_number=0
CM058244.1	Liftoff	CDS	151279596	151279716	.	-	.	ID=cds-NP_001239583.1;Parent=rna-NM_001252654.2;Dbxref=CCDS:CCDS57316.1,GeneID:16498,GenBank:NP_001239583.1,MGI:MGI:109239;Name=NP_001239583.1;Note=isoform 2 is encoded by transcript variant 4;gbkey=CDS;gene=Kcnab2;product=voltage-gated potassium channel subunit beta-2 isoform 2;protein_id=NP_001239583.1;extra_copy_number=0
CM058244.1	Liftoff	CDS	151280235	151280329	.	-	.	ID=cds-NP_001239583.1;Parent=rna-NM_001252654.2;Dbxref=CCDS:CCDS57316.1,GeneID:16498,GenBank:NP_001239583.1,MGI:MGI:109239;Name=NP_001239583.1;Note=isoform 2 is encoded by transcript variant 4;gbkey=CDS;gene=Kcnab2;product=voltage-gated potassium channel subunit beta-2 isoform 2;protein_id=NP_001239583.1;extra_copy_number=0
CM058244.1	Liftoff	CDS	151280431	151280551	.	-	.	ID=cds-NP_001239583.1;Parent=rna-NM_001252654.2;Dbxref=CCDS:CCDS57316.1,GeneID:16498,GenBank:NP_001239583.1,MGI:MGI:109239;Name=NP_001239583.1;Note=isoform 2 is encoded by transcript variant 4;gbkey=CDS;gene=Kcnab2;product=voltage-gated potassium channel subunit beta-2 isoform 2;protein_id=NP_001239583.1;extra_copy_number=0
CM058244.1	Liftoff	CDS	151282062	151282147	.	-	.	ID=cds-NP_001239583.1;Parent=rna-NM_001252654.2;Dbxref=CCDS:CCDS57316.1,GeneID:16498,GenBank:NP_001239583.1,MGI:MGI:109239;Name=NP_001239583.1;Note=isoform 2 is encoded by transcript variant 4;gbkey=CDS;gene=Kcnab2;product=voltage-gated potassium channel subunit beta-2 isoform 2;protein_id=NP_001239583.1;extra_copy_number=0
CM058244.1	Liftoff	CDS	151286254	151286340	.	-	.	ID=cds-NP_001239583.1;Parent=rna-NM_001252654.2;Dbxref=CCDS:CCDS57316.1,GeneID:16498,GenBank:NP_001239583.1,MGI:MGI:109239;Name=NP_001239583.1;Note=isoform 2 is encoded by transcript variant 4;gbkey=CDS;gene=Kcnab2;product=voltage-gated potassium channel subunit beta-2 isoform 2;protein_id=NP_001239583.1;extra_copy_number=0
CM058244.1	Liftoff	CDS	151287231	151287274	.	-	.	ID=cds-NP_001239583.1;Parent=rna-NM_001252654.2;Dbxref=CCDS:CCDS57316.1,GeneID:16498,GenBank:NP_001239583.1,MGI:MGI:109239;Name=NP_001239583.1;Note=isoform 2 is encoded by transcript variant 4;gbkey=CDS;gene=Kcnab2;product=voltage-gated potassium channel subunit beta-2 isoform 2;protein_id=NP_001239583.1;extra_copy_number=0
CM058244.1	Liftoff	CDS	151288342	151288386	.	-	.	ID=cds-NP_001239583.1;Parent=rna-NM_001252654.2;Dbxref=CCDS:CCDS57316.1,GeneID:16498,GenBank:NP_001239583.1,MGI:MGI:109239;Name=NP_001239583.1;Note=isoform 2 is encoded by transcript variant 4;gbkey=CDS;gene=Kcnab2;product=voltage-gated potassium channel subunit beta-2 isoform 2;protein_id=NP_001239583.1;extra_copy_number=0
CM058244.1	Liftoff	CDS	151289906	151289950	.	-	.	ID=cds-NP_001239583.1;Parent=rna-NM_001252654.2;Dbxref=CCDS:CCDS57316.1,GeneID:16498,GenBank:NP_001239583.1,MGI:MGI:109239;Name=NP_001239583.1;Note=isoform 2 is encoded by transcript variant 4;gbkey=CDS;gene=Kcnab2;product=voltage-gated potassium channel subunit beta-2 isoform 2;protein_id=NP_001239583.1;extra_copy_number=0
CM058244.1	Liftoff	CDS	151292433	151292512	.	-	.	ID=cds-NP_001239583.1;Parent=rna-NM_001252654.2;Dbxref=CCDS:CCDS57316.1,GeneID:16498,GenBank:NP_001239583.1,MGI:MGI:109239;Name=NP_001239583.1;Note=isoform 2 is encoded by transcript variant 4;gbkey=CDS;gene=Kcnab2;product=voltage-gated potassium channel subunit beta-2 isoform 2;protein_id=NP_001239583.1;extra_copy_number=0
CM058244.1	Liftoff	CDS	151297291	151297328	.	-	.	ID=cds-NP_001239583.1;Parent=rna-NM_001252654.2;Dbxref=CCDS:CCDS57316.1,GeneID:16498,GenBank:NP_001239583.1,MGI:MGI:109239;Name=NP_001239583.1;Note=isoform 2 is encoded by transcript variant 4;gbkey=CDS;gene=Kcnab2;product=voltage-gated potassium channel subunit beta-2 isoform 2;protein_id=NP_001239583.1;extra_copy_number=0
CM058244.1	Liftoff	CDS	151298123	151298166	.	-	.	ID=cds-NP_001239583.1;Parent=rna-NM_001252654.2;Dbxref=CCDS:CCDS57316.1,GeneID:16498,GenBank:NP_001239583.1,MGI:MGI:109239;Name=NP_001239583.1;Note=isoform 2 is encoded by transcript variant 4;gbkey=CDS;gene=Kcnab2;product=voltage-gated potassium channel subunit beta-2 isoform 2;protein_id=NP_001239583.1;extra_copy_number=0
CM058244.1	Liftoff	CDS	151321115	151321191	.	-	.	ID=cds-NP_001239583.1;Parent=rna-NM_001252654.2;Dbxref=CCDS:CCDS57316.1,GeneID:16498,GenBank:NP_001239583.1,MGI:MGI:109239;Name=NP_001239583.1;Note=isoform 2 is encoded by transcript variant 4;gbkey=CDS;gene=Kcnab2;product=voltage-gated potassium channel subunit beta-2 isoform 2;protein_id=NP_001239583.1;extra_copy_number=0
CM058244.1	Liftoff	mRNA	151276050	151334165	.	-	.	ID=rna-NM_001252655.2;Parent=gene-Kcnab2;Dbxref=GeneID:16498,GenBank:NM_001252655.2,MGI:MGI:109239;Name=NM_001252655.2;gbkey=mRNA;gene=Kcnab2;product=potassium voltage-gated channel%2C shaker-related subfamily%2C beta member 2%2C transcript variant 3;transcript_id=NM_001252655.2;matches_ref_protein=True;valid_ORF=True;extra_copy_number=0
CM058244.1	Liftoff	exon	151276050	151278430	.	-	.	ID=exon-NM_001252655.2-15;Parent=rna-NM_001252655.2;Dbxref=GeneID:16498,GenBank:NM_001252655.2,MGI:MGI:109239;gbkey=mRNA;gene=Kcnab2;product=potassium voltage-gated channel%2C shaker-related subfamily%2C beta member 2%2C transcript variant 3;transcript_id=NM_001252655.2;extra_copy_number=0
CM058244.1	Liftoff	exon	151279048	151279136	.	-	.	ID=exon-NM_001252655.2-14;Parent=rna-NM_001252655.2;Dbxref=GeneID:16498,GenBank:NM_001252655.2,MGI:MGI:109239;gbkey=mRNA;gene=Kcnab2;product=potassium voltage-gated channel%2C shaker-related subfamily%2C beta member 2%2C transcript variant 3;transcript_id=NM_001252655.2;extra_copy_number=0
CM058244.1	Liftoff	exon	151279596	151279716	.	-	.	ID=exon-NM_001252655.2-13;Parent=rna-NM_001252655.2;Dbxref=GeneID:16498,GenBank:NM_001252655.2,MGI:MGI:109239;gbkey=mRNA;gene=Kcnab2;product=potassium voltage-gated channel%2C shaker-related subfamily%2C beta member 2%2C transcript variant 3;transcript_id=NM_001252655.2;extra_copy_number=0
CM058244.1	Liftoff	exon	151280235	151280329	.	-	.	ID=exon-NM_001252655.2-12;Parent=rna-NM_001252655.2;Dbxref=GeneID:16498,GenBank:NM_001252655.2,MGI:MGI:109239;gbkey=mRNA;gene=Kcnab2;product=potassium voltage-gated channel%2C shaker-related subfamily%2C beta member 2%2C transcript variant 3;transcript_id=NM_001252655.2;extra_copy_number=0
CM058244.1	Liftoff	exon	151280431	151280551	.	-	.	ID=exon-NM_001252655.2-11;Parent=rna-NM_001252655.2;Dbxref=GeneID:16498,GenBank:NM_001252655.2,MGI:MGI:109239;gbkey=mRNA;gene=Kcnab2;product=potassium voltage-gated channel%2C shaker-related subfamily%2C beta member 2%2C transcript variant 3;transcript_id=NM_001252655.2;extra_copy_number=0
CM058244.1	Liftoff	exon	151282062	151282147	.	-	.	ID=exon-NM_001252655.2-10;Parent=rna-NM_001252655.2;Dbxref=GeneID:16498,GenBank:NM_001252655.2,MGI:MGI:109239;gbkey=mRNA;gene=Kcnab2;product=potassium voltage-gated channel%2C shaker-related subfamily%2C beta member 2%2C transcript variant 3;transcript_id=NM_001252655.2;extra_copy_number=0
CM058244.1	Liftoff	exon	151286254	151286340	.	-	.	ID=exon-NM_001252655.2-9;Parent=rna-NM_001252655.2;Dbxref=GeneID:16498,GenBank:NM_001252655.2,MGI:MGI:109239;gbkey=mRNA;gene=Kcnab2;product=potassium voltage-gated channel%2C shaker-related subfamily%2C beta member 2%2C transcript variant 3;transcript_id=NM_001252655.2;extra_copy_number=0
CM058244.1	Liftoff	exon	151287231	151287274	.	-	.	ID=exon-NM_001252655.2-8;Parent=rna-NM_001252655.2;Dbxref=GeneID:16498,GenBank:NM_001252655.2,MGI:MGI:109239;gbkey=mRNA;gene=Kcnab2;product=potassium voltage-gated channel%2C shaker-related subfamily%2C beta member 2%2C transcript variant 3;transcript_id=NM_001252655.2;extra_copy_number=0
CM058244.1	Liftoff	exon	151288342	151288386	.	-	.	ID=exon-NM_001252655.2-7;Parent=rna-NM_001252655.2;Dbxref=GeneID:16498,GenBank:NM_001252655.2,MGI:MGI:109239;gbkey=mRNA;gene=Kcnab2;product=potassium voltage-gated channel%2C shaker-related subfamily%2C beta member 2%2C transcript variant 3;transcript_id=NM_001252655.2;extra_copy_number=0
CM058244.1	Liftoff	exon	151289906	151289950	.	-	.	ID=exon-NM_001252655.2-6;Parent=rna-NM_001252655.2;Dbxref=GeneID:16498,GenBank:NM_001252655.2,MGI:MGI:109239;gbkey=mRNA;gene=Kcnab2;product=potassium voltage-gated channel%2C shaker-related subfamily%2C beta member 2%2C transcript variant 3;transcript_id=NM_001252655.2;extra_copy_number=0
CM058244.1	Liftoff	exon	151292433	151292512	.	-	.	ID=exon-NM_001252655.2-5;Parent=rna-NM_001252655.2;Dbxref=GeneID:16498,GenBank:NM_001252655.2,MGI:MGI:109239;gbkey=mRNA;gene=Kcnab2;product=potassium voltage-gated channel%2C shaker-related subfamily%2C beta member 2%2C transcript variant 3;transcript_id=NM_001252655.2;extra_copy_number=0
CM058244.1	Liftoff	exon	151297291	151297328	.	-	.	ID=exon-NM_001252655.2-4;Parent=rna-NM_001252655.2;Dbxref=GeneID:16498,GenBank:NM_001252655.2,MGI:MGI:109239;gbkey=mRNA;gene=Kcnab2;product=potassium voltage-gated channel%2C shaker-related subfamily%2C beta member 2%2C transcript variant 3;transcript_id=NM_001252655.2;extra_copy_number=0
CM058244.1	Liftoff	exon	151298123	151298166	.	-	.	ID=exon-NM_001252655.2-3;Parent=rna-NM_001252655.2;Dbxref=GeneID:16498,GenBank:NM_001252655.2,MGI:MGI:109239;gbkey=mRNA;gene=Kcnab2;product=potassium voltage-gated channel%2C shaker-related subfamily%2C beta member 2%2C transcript variant 3;transcript_id=NM_001252655.2;extra_copy_number=0
CM058244.1	Liftoff	exon	151321115	151321247	.	-	.	ID=exon-NM_001252655.2-2;Parent=rna-NM_001252655.2;Dbxref=GeneID:16498,GenBank:NM_001252655.2,MGI:MGI:109239;gbkey=mRNA;gene=Kcnab2;product=potassium voltage-gated channel%2C shaker-related subfamily%2C beta member 2%2C transcript variant 3;transcript_id=NM_001252655.2;extra_copy_number=0
CM058244.1	Liftoff	exon	151333988	151334165	.	-	.	ID=exon-NM_001252655.2-1;Parent=rna-NM_001252655.2;Dbxref=GeneID:16498,GenBank:NM_001252655.2,MGI:MGI:109239;gbkey=mRNA;gene=Kcnab2;product=potassium voltage-gated channel%2C shaker-related subfamily%2C beta member 2%2C transcript variant 3;transcript_id=NM_001252655.2;extra_copy_number=0
CM058244.1	Liftoff	CDS	151278341	151278430	.	-	.	ID=cds-NP_001239584.1;Parent=rna-NM_001252655.2;Dbxref=CCDS:CCDS57316.1,GeneID:16498,GenBank:NP_001239584.1,MGI:MGI:109239;Name=NP_001239584.1;Note=isoform 2 is encoded by transcript variant 3;gbkey=CDS;gene=Kcnab2;product=voltage-gated potassium channel subunit beta-2 isoform 2;protein_id=NP_001239584.1;extra_copy_number=0
CM058244.1	Liftoff	CDS	151279048	151279136	.	-	.	ID=cds-NP_001239584.1;Parent=rna-NM_001252655.2;Dbxref=CCDS:CCDS57316.1,GeneID:16498,GenBank:NP_001239584.1,MGI:MGI:109239;Name=NP_001239584.1;Note=isoform 2 is encoded by transcript variant 3;gbkey=CDS;gene=Kcnab2;product=voltage-gated potassium channel subunit beta-2 isoform 2;protein_id=NP_001239584.1;extra_copy_number=0
CM058244.1	Liftoff	CDS	151279596	151279716	.	-	.	ID=cds-NP_001239584.1;Parent=rna-NM_001252655.2;Dbxref=CCDS:CCDS57316.1,GeneID:16498,GenBank:NP_001239584.1,MGI:MGI:109239;Name=NP_001239584.1;Note=isoform 2 is encoded by transcript variant 3;gbkey=CDS;gene=Kcnab2;product=voltage-gated potassium channel subunit beta-2 isoform 2;protein_id=NP_001239584.1;extra_copy_number=0
CM058244.1	Liftoff	CDS	151280235	151280329	.	-	.	ID=cds-NP_001239584.1;Parent=rna-NM_001252655.2;Dbxref=CCDS:CCDS57316.1,GeneID:16498,GenBank:NP_001239584.1,MGI:MGI:109239;Name=NP_001239584.1;Note=isoform 2 is encoded by transcript variant 3;gbkey=CDS;gene=Kcnab2;product=voltage-gated potassium channel subunit beta-2 isoform 2;protein_id=NP_001239584.1;extra_copy_number=0
CM058244.1	Liftoff	CDS	151280431	151280551	.	-	.	ID=cds-NP_001239584.1;Parent=rna-NM_001252655.2;Dbxref=CCDS:CCDS57316.1,GeneID:16498,GenBank:NP_001239584.1,MGI:MGI:109239;Name=NP_001239584.1;Note=isoform 2 is encoded by transcript variant 3;gbkey=CDS;gene=Kcnab2;product=voltage-gated potassium channel subunit beta-2 isoform 2;protein_id=NP_001239584.1;extra_copy_number=0
CM058244.1	Liftoff	CDS	151282062	151282147	.	-	.	ID=cds-NP_001239584.1;Parent=rna-NM_001252655.2;Dbxref=CCDS:CCDS57316.1,GeneID:16498,GenBank:NP_001239584.1,MGI:MGI:109239;Name=NP_001239584.1;Note=isoform 2 is encoded by transcript variant 3;gbkey=CDS;gene=Kcnab2;product=voltage-gated potassium channel subunit beta-2 isoform 2;protein_id=NP_001239584.1;extra_copy_number=0
CM058244.1	Liftoff	CDS	151286254	151286340	.	-	.	ID=cds-NP_001239584.1;Parent=rna-NM_001252655.2;Dbxref=CCDS:CCDS57316.1,GeneID:16498,GenBank:NP_001239584.1,MGI:MGI:109239;Name=NP_001239584.1;Note=isoform 2 is encoded by transcript variant 3;gbkey=CDS;gene=Kcnab2;product=voltage-gated potassium channel subunit beta-2 isoform 2;protein_id=NP_001239584.1;extra_copy_number=0
CM058244.1	Liftoff	CDS	151287231	151287274	.	-	.	ID=cds-NP_001239584.1;Parent=rna-NM_001252655.2;Dbxref=CCDS:CCDS57316.1,GeneID:16498,GenBank:NP_001239584.1,MGI:MGI:109239;Name=NP_001239584.1;Note=isoform 2 is encoded by transcript variant 3;gbkey=CDS;gene=Kcnab2;product=voltage-gated potassium channel subunit beta-2 isoform 2;protein_id=NP_001239584.1;extra_copy_number=0
CM058244.1	Liftoff	CDS	151288342	151288386	.	-	.	ID=cds-NP_001239584.1;Parent=rna-NM_001252655.2;Dbxref=CCDS:CCDS57316.1,GeneID:16498,GenBank:NP_001239584.1,MGI:MGI:109239;Name=NP_001239584.1;Note=isoform 2 is encoded by transcript variant 3;gbkey=CDS;gene=Kcnab2;product=voltage-gated potassium channel subunit beta-2 isoform 2;protein_id=NP_001239584.1;extra_copy_number=0
CM058244.1	Liftoff	CDS	151289906	151289950	.	-	.	ID=cds-NP_001239584.1;Parent=rna-NM_001252655.2;Dbxref=CCDS:CCDS57316.1,GeneID:16498,GenBank:NP_001239584.1,MGI:MGI:109239;Name=NP_001239584.1;Note=isoform 2 is encoded by transcript variant 3;gbkey=CDS;gene=Kcnab2;product=voltage-gated potassium channel subunit beta-2 isoform 2;protein_id=NP_001239584.1;extra_copy_number=0
CM058244.1	Liftoff	CDS	151292433	151292512	.	-	.	ID=cds-NP_001239584.1;Parent=rna-NM_001252655.2;Dbxref=CCDS:CCDS57316.1,GeneID:16498,GenBank:NP_001239584.1,MGI:MGI:109239;Name=NP_001239584.1;Note=isoform 2 is encoded by transcript variant 3;gbkey=CDS;gene=Kcnab2;product=voltage-gated potassium channel subunit beta-2 isoform 2;protein_id=NP_001239584.1;extra_copy_number=0
CM058244.1	Liftoff	CDS	151297291	151297328	.	-	.	ID=cds-NP_001239584.1;Parent=rna-NM_001252655.2;Dbxref=CCDS:CCDS57316.1,GeneID:16498,GenBank:NP_001239584.1,MGI:MGI:109239;Name=NP_001239584.1;Note=isoform 2 is encoded by transcript variant 3;gbkey=CDS;gene=Kcnab2;product=voltage-gated potassium channel subunit beta-2 isoform 2;protein_id=NP_001239584.1;extra_copy_number=0
CM058244.1	Liftoff	CDS	151298123	151298166	.	-	.	ID=cds-NP_001239584.1;Parent=rna-NM_001252655.2;Dbxref=CCDS:CCDS57316.1,GeneID:16498,GenBank:NP_001239584.1,MGI:MGI:109239;Name=NP_001239584.1;Note=isoform 2 is encoded by transcript variant 3;gbkey=CDS;gene=Kcnab2;product=voltage-gated potassium channel subunit beta-2 isoform 2;protein_id=NP_001239584.1;extra_copy_number=0
CM058244.1	Liftoff	CDS	151321115	151321191	.	-	.	ID=cds-NP_001239584.1;Parent=rna-NM_001252655.2;Dbxref=CCDS:CCDS57316.1,GeneID:16498,GenBank:NP_001239584.1,MGI:MGI:109239;Name=NP_001239584.1;Note=isoform 2 is encoded by transcript variant 3;gbkey=CDS;gene=Kcnab2;product=voltage-gated potassium channel subunit beta-2 isoform 2;protein_id=NP_001239584.1;extra_copy_number=0
CM058244.1	Liftoff	mRNA	151276050	151334165	.	-	.	ID=rna-NM_001252656.2;Parent=gene-Kcnab2;Dbxref=GeneID:16498,GenBank:NM_001252656.2,MGI:MGI:109239;Name=NM_001252656.2;gbkey=mRNA;gene=Kcnab2;product=potassium voltage-gated channel%2C shaker-related subfamily%2C beta member 2%2C transcript variant 1;transcript_id=NM_001252656.2;matches_ref_protein=True;valid_ORF=True;extra_copy_number=0
CM058244.1	Liftoff	exon	151276050	151278430	.	-	.	ID=exon-NM_001252656.2-16;Parent=rna-NM_001252656.2;Dbxref=GeneID:16498,GenBank:NM_001252656.2,MGI:MGI:109239;gbkey=mRNA;gene=Kcnab2;product=potassium voltage-gated channel%2C shaker-related subfamily%2C beta member 2%2C transcript variant 1;transcript_id=NM_001252656.2;extra_copy_number=0
CM058244.1	Liftoff	exon	151279048	151279136	.	-	.	ID=exon-NM_001252656.2-15;Parent=rna-NM_001252656.2;Dbxref=GeneID:16498,GenBank:NM_001252656.2,MGI:MGI:109239;gbkey=mRNA;gene=Kcnab2;product=potassium voltage-gated channel%2C shaker-related subfamily%2C beta member 2%2C transcript variant 1;transcript_id=NM_001252656.2;extra_copy_number=0
CM058244.1	Liftoff	exon	151279596	151279716	.	-	.	ID=exon-NM_001252656.2-14;Parent=rna-NM_001252656.2;Dbxref=GeneID:16498,GenBank:NM_001252656.2,MGI:MGI:109239;gbkey=mRNA;gene=Kcnab2;product=potassium voltage-gated channel%2C shaker-related subfamily%2C beta member 2%2C transcript variant 1;transcript_id=NM_001252656.2;extra_copy_number=0
CM058244.1	Liftoff	exon	151280235	151280329	.	-	.	ID=exon-NM_001252656.2-13;Parent=rna-NM_001252656.2;Dbxref=GeneID:16498,GenBank:NM_001252656.2,MGI:MGI:109239;gbkey=mRNA;gene=Kcnab2;product=potassium voltage-gated channel%2C shaker-related subfamily%2C beta member 2%2C transcript variant 1;transcript_id=NM_001252656.2;extra_copy_number=0
CM058244.1	Liftoff	exon	151280431	151280551	.	-	.	ID=exon-NM_001252656.2-12;Parent=rna-NM_001252656.2;Dbxref=GeneID:16498,GenBank:NM_001252656.2,MGI:MGI:109239;gbkey=mRNA;gene=Kcnab2;product=potassium voltage-gated channel%2C shaker-related subfamily%2C beta member 2%2C transcript variant 1;transcript_id=NM_001252656.2;extra_copy_number=0
CM058244.1	Liftoff	exon	151282062	151282147	.	-	.	ID=exon-NM_001252656.2-11;Parent=rna-NM_001252656.2;Dbxref=GeneID:16498,GenBank:NM_001252656.2,MGI:MGI:109239;gbkey=mRNA;gene=Kcnab2;product=potassium voltage-gated channel%2C shaker-related subfamily%2C beta member 2%2C transcript variant 1;transcript_id=NM_001252656.2;extra_copy_number=0
CM058244.1	Liftoff	exon	151286254	151286340	.	-	.	ID=exon-NM_001252656.2-10;Parent=rna-NM_001252656.2;Dbxref=GeneID:16498,GenBank:NM_001252656.2,MGI:MGI:109239;gbkey=mRNA;gene=Kcnab2;product=potassium voltage-gated channel%2C shaker-related subfamily%2C beta member 2%2C transcript variant 1;transcript_id=NM_001252656.2;extra_copy_number=0
CM058244.1	Liftoff	exon	151287231	151287274	.	-	.	ID=exon-NM_001252656.2-9;Parent=rna-NM_001252656.2;Dbxref=GeneID:16498,GenBank:NM_001252656.2,MGI:MGI:109239;gbkey=mRNA;gene=Kcnab2;product=potassium voltage-gated channel%2C shaker-related subfamily%2C beta member 2%2C transcript variant 1;transcript_id=NM_001252656.2;extra_copy_number=0
CM058244.1	Liftoff	exon	151288342	151288386	.	-	.	ID=exon-NM_001252656.2-8;Parent=rna-NM_001252656.2;Dbxref=GeneID:16498,GenBank:NM_001252656.2,MGI:MGI:109239;gbkey=mRNA;gene=Kcnab2;product=potassium voltage-gated channel%2C shaker-related subfamily%2C beta member 2%2C transcript variant 1;transcript_id=NM_001252656.2;extra_copy_number=0
CM058244.1	Liftoff	exon	151289906	151289950	.	-	.	ID=exon-NM_001252656.2-7;Parent=rna-NM_001252656.2;Dbxref=GeneID:16498,GenBank:NM_001252656.2,MGI:MGI:109239;gbkey=mRNA;gene=Kcnab2;product=potassium voltage-gated channel%2C shaker-related subfamily%2C beta member 2%2C transcript variant 1;transcript_id=NM_001252656.2;extra_copy_number=0
CM058244.1	Liftoff	exon	151292433	151292512	.	-	.	ID=exon-NM_001252656.2-6;Parent=rna-NM_001252656.2;Dbxref=GeneID:16498,GenBank:NM_001252656.2,MGI:MGI:109239;gbkey=mRNA;gene=Kcnab2;product=potassium voltage-gated channel%2C shaker-related subfamily%2C beta member 2%2C transcript variant 1;transcript_id=NM_001252656.2;extra_copy_number=0
CM058244.1	Liftoff	exon	151297291	151297328	.	-	.	ID=exon-NM_001252656.2-5;Parent=rna-NM_001252656.2;Dbxref=GeneID:16498,GenBank:NM_001252656.2,MGI:MGI:109239;gbkey=mRNA;gene=Kcnab2;product=potassium voltage-gated channel%2C shaker-related subfamily%2C beta member 2%2C transcript variant 1;transcript_id=NM_001252656.2;extra_copy_number=0
CM058244.1	Liftoff	exon	151298123	151298166	.	-	.	ID=exon-NM_001252656.2-4;Parent=rna-NM_001252656.2;Dbxref=GeneID:16498,GenBank:NM_001252656.2,MGI:MGI:109239;gbkey=mRNA;gene=Kcnab2;product=potassium voltage-gated channel%2C shaker-related subfamily%2C beta member 2%2C transcript variant 1;transcript_id=NM_001252656.2;extra_copy_number=0
CM058244.1	Liftoff	exon	151320092	151320133	.	-	.	ID=exon-NM_001252656.2-3;Parent=rna-NM_001252656.2;Dbxref=GeneID:16498,GenBank:NM_001252656.2,MGI:MGI:109239;gbkey=mRNA;gene=Kcnab2;product=potassium voltage-gated channel%2C shaker-related subfamily%2C beta member 2%2C transcript variant 1;transcript_id=NM_001252656.2;extra_copy_number=0
CM058244.1	Liftoff	exon	151321115	151321247	.	-	.	ID=exon-NM_001252656.2-2;Parent=rna-NM_001252656.2;Dbxref=GeneID:16498,GenBank:NM_001252656.2,MGI:MGI:109239;gbkey=mRNA;gene=Kcnab2;product=potassium voltage-gated channel%2C shaker-related subfamily%2C beta member 2%2C transcript variant 1;transcript_id=NM_001252656.2;extra_copy_number=0
CM058244.1	Liftoff	exon	151333988	151334165	.	-	.	ID=exon-NM_001252656.2-1;Parent=rna-NM_001252656.2;Dbxref=GeneID:16498,GenBank:NM_001252656.2,MGI:MGI:109239;gbkey=mRNA;gene=Kcnab2;product=potassium voltage-gated channel%2C shaker-related subfamily%2C beta member 2%2C transcript variant 1;transcript_id=NM_001252656.2;extra_copy_number=0
CM058244.1	Liftoff	CDS	151278341	151278430	.	-	.	ID=cds-NP_001239585.1;Parent=rna-NM_001252656.2;Dbxref=CCDS:CCDS19000.1,GeneID:16498,GenBank:NP_001239585.1,MGI:MGI:109239;Name=NP_001239585.1;Note=isoform 1 is encoded by transcript variant 1;gbkey=CDS;gene=Kcnab2;product=voltage-gated potassium channel subunit beta-2 isoform 1;protein_id=NP_001239585.1;extra_copy_number=0
CM058244.1	Liftoff	CDS	151279048	151279136	.	-	.	ID=cds-NP_001239585.1;Parent=rna-NM_001252656.2;Dbxref=CCDS:CCDS19000.1,GeneID:16498,GenBank:NP_001239585.1,MGI:MGI:109239;Name=NP_001239585.1;Note=isoform 1 is encoded by transcript variant 1;gbkey=CDS;gene=Kcnab2;product=voltage-gated potassium channel subunit beta-2 isoform 1;protein_id=NP_001239585.1;extra_copy_number=0
CM058244.1	Liftoff	CDS	151279596	151279716	.	-	.	ID=cds-NP_001239585.1;Parent=rna-NM_001252656.2;Dbxref=CCDS:CCDS19000.1,GeneID:16498,GenBank:NP_001239585.1,MGI:MGI:109239;Name=NP_001239585.1;Note=isoform 1 is encoded by transcript variant 1;gbkey=CDS;gene=Kcnab2;product=voltage-gated potassium channel subunit beta-2 isoform 1;protein_id=NP_001239585.1;extra_copy_number=0
CM058244.1	Liftoff	CDS	151280235	151280329	.	-	.	ID=cds-NP_001239585.1;Parent=rna-NM_001252656.2;Dbxref=CCDS:CCDS19000.1,GeneID:16498,GenBank:NP_001239585.1,MGI:MGI:109239;Name=NP_001239585.1;Note=isoform 1 is encoded by transcript variant 1;gbkey=CDS;gene=Kcnab2;product=voltage-gated potassium channel subunit beta-2 isoform 1;protein_id=NP_001239585.1;extra_copy_number=0
CM058244.1	Liftoff	CDS	151280431	151280551	.	-	.	ID=cds-NP_001239585.1;Parent=rna-NM_001252656.2;Dbxref=CCDS:CCDS19000.1,GeneID:16498,GenBank:NP_001239585.1,MGI:MGI:109239;Name=NP_001239585.1;Note=isoform 1 is encoded by transcript variant 1;gbkey=CDS;gene=Kcnab2;product=voltage-gated potassium channel subunit beta-2 isoform 1;protein_id=NP_001239585.1;extra_copy_number=0
CM058244.1	Liftoff	CDS	151282062	151282147	.	-	.	ID=cds-NP_001239585.1;Parent=rna-NM_001252656.2;Dbxref=CCDS:CCDS19000.1,GeneID:16498,GenBank:NP_001239585.1,MGI:MGI:109239;Name=NP_001239585.1;Note=isoform 1 is encoded by transcript variant 1;gbkey=CDS;gene=Kcnab2;product=voltage-gated potassium channel subunit beta-2 isoform 1;protein_id=NP_001239585.1;extra_copy_number=0
CM058244.1	Liftoff	CDS	151286254	151286340	.	-	.	ID=cds-NP_001239585.1;Parent=rna-NM_001252656.2;Dbxref=CCDS:CCDS19000.1,GeneID:16498,GenBank:NP_001239585.1,MGI:MGI:109239;Name=NP_001239585.1;Note=isoform 1 is encoded by transcript variant 1;gbkey=CDS;gene=Kcnab2;product=voltage-gated potassium channel subunit beta-2 isoform 1;protein_id=NP_001239585.1;extra_copy_number=0
CM058244.1	Liftoff	CDS	151287231	151287274	.	-	.	ID=cds-NP_001239585.1;Parent=rna-NM_001252656.2;Dbxref=CCDS:CCDS19000.1,GeneID:16498,GenBank:NP_001239585.1,MGI:MGI:109239;Name=NP_001239585.1;Note=isoform 1 is encoded by transcript variant 1;gbkey=CDS;gene=Kcnab2;product=voltage-gated potassium channel subunit beta-2 isoform 1;protein_id=NP_001239585.1;extra_copy_number=0
CM058244.1	Liftoff	CDS	151288342	151288386	.	-	.	ID=cds-NP_001239585.1;Parent=rna-NM_001252656.2;Dbxref=CCDS:CCDS19000.1,GeneID:16498,GenBank:NP_001239585.1,MGI:MGI:109239;Name=NP_001239585.1;Note=isoform 1 is encoded by transcript variant 1;gbkey=CDS;gene=Kcnab2;product=voltage-gated potassium channel subunit beta-2 isoform 1;protein_id=NP_001239585.1;extra_copy_number=0
CM058244.1	Liftoff	CDS	151289906	151289950	.	-	.	ID=cds-NP_001239585.1;Parent=rna-NM_001252656.2;Dbxref=CCDS:CCDS19000.1,GeneID:16498,GenBank:NP_001239585.1,MGI:MGI:109239;Name=NP_001239585.1;Note=isoform 1 is encoded by transcript variant 1;gbkey=CDS;gene=Kcnab2;product=voltage-gated potassium channel subunit beta-2 isoform 1;protein_id=NP_001239585.1;extra_copy_number=0
CM058244.1	Liftoff	CDS	151292433	151292512	.	-	.	ID=cds-NP_001239585.1;Parent=rna-NM_001252656.2;Dbxref=CCDS:CCDS19000.1,GeneID:16498,GenBank:NP_001239585.1,MGI:MGI:109239;Name=NP_001239585.1;Note=isoform 1 is encoded by transcript variant 1;gbkey=CDS;gene=Kcnab2;product=voltage-gated potassium channel subunit beta-2 isoform 1;protein_id=NP_001239585.1;extra_copy_number=0
CM058244.1	Liftoff	CDS	151297291	151297328	.	-	.	ID=cds-NP_001239585.1;Parent=rna-NM_001252656.2;Dbxref=CCDS:CCDS19000.1,GeneID:16498,GenBank:NP_001239585.1,MGI:MGI:109239;Name=NP_001239585.1;Note=isoform 1 is encoded by transcript variant 1;gbkey=CDS;gene=Kcnab2;product=voltage-gated potassium channel subunit beta-2 isoform 1;protein_id=NP_001239585.1;extra_copy_number=0
CM058244.1	Liftoff	CDS	151298123	151298166	.	-	.	ID=cds-NP_001239585.1;Parent=rna-NM_001252656.2;Dbxref=CCDS:CCDS19000.1,GeneID:16498,GenBank:NP_001239585.1,MGI:MGI:109239;Name=NP_001239585.1;Note=isoform 1 is encoded by transcript variant 1;gbkey=CDS;gene=Kcnab2;product=voltage-gated potassium channel subunit beta-2 isoform 1;protein_id=NP_001239585.1;extra_copy_number=0
CM058244.1	Liftoff	CDS	151320092	151320133	.	-	.	ID=cds-NP_001239585.1;Parent=rna-NM_001252656.2;Dbxref=CCDS:CCDS19000.1,GeneID:16498,GenBank:NP_001239585.1,MGI:MGI:109239;Name=NP_001239585.1;Note=isoform 1 is encoded by transcript variant 1;gbkey=CDS;gene=Kcnab2;product=voltage-gated potassium channel subunit beta-2 isoform 1;protein_id=NP_001239585.1;extra_copy_number=0
CM058244.1	Liftoff	CDS	151321115	151321191	.	-	.	ID=cds-NP_001239585.1;Parent=rna-NM_001252656.2;Dbxref=CCDS:CCDS19000.1,GeneID:16498,GenBank:NP_001239585.1,MGI:MGI:109239;Name=NP_001239585.1;Note=isoform 1 is encoded by transcript variant 1;gbkey=CDS;gene=Kcnab2;product=voltage-gated potassium channel subunit beta-2 isoform 1;protein_id=NP_001239585.1;extra_copy_number=0
CM058244.1	Liftoff	mRNA	151276050	151338256	.	-	.	ID=rna-NM_001355172.1;Parent=gene-Kcnab2;Dbxref=GeneID:16498,GenBank:NM_001355172.1,MGI:MGI:109239;Name=NM_001355172.1;gbkey=mRNA;gene=Kcnab2;product=potassium voltage-gated channel%2C shaker-related subfamily%2C beta member 2%2C transcript variant 5;transcript_id=NM_001355172.1;matches_ref_protein=True;valid_ORF=True;extra_copy_number=0
CM058244.1	Liftoff	exon	151276050	151278430	.	-	.	ID=exon-NM_001355172.1-16;Parent=rna-NM_001355172.1;Dbxref=GeneID:16498,GenBank:NM_001355172.1,MGI:MGI:109239;gbkey=mRNA;gene=Kcnab2;product=potassium voltage-gated channel%2C shaker-related subfamily%2C beta member 2%2C transcript variant 5;transcript_id=NM_001355172.1;extra_copy_number=0
CM058244.1	Liftoff	exon	151279048	151279136	.	-	.	ID=exon-NM_001355172.1-15;Parent=rna-NM_001355172.1;Dbxref=GeneID:16498,GenBank:NM_001355172.1,MGI:MGI:109239;gbkey=mRNA;gene=Kcnab2;product=potassium voltage-gated channel%2C shaker-related subfamily%2C beta member 2%2C transcript variant 5;transcript_id=NM_001355172.1;extra_copy_number=0
CM058244.1	Liftoff	exon	151279596	151279716	.	-	.	ID=exon-NM_001355172.1-14;Parent=rna-NM_001355172.1;Dbxref=GeneID:16498,GenBank:NM_001355172.1,MGI:MGI:109239;gbkey=mRNA;gene=Kcnab2;product=potassium voltage-gated channel%2C shaker-related subfamily%2C beta member 2%2C transcript variant 5;transcript_id=NM_001355172.1;extra_copy_number=0
CM058244.1	Liftoff	exon	151280235	151280329	.	-	.	ID=exon-NM_001355172.1-13;Parent=rna-NM_001355172.1;Dbxref=GeneID:16498,GenBank:NM_001355172.1,MGI:MGI:109239;gbkey=mRNA;gene=Kcnab2;product=potassium voltage-gated channel%2C shaker-related subfamily%2C beta member 2%2C transcript variant 5;transcript_id=NM_001355172.1;extra_copy_number=0
CM058244.1	Liftoff	exon	151280431	151280551	.	-	.	ID=exon-NM_001355172.1-12;Parent=rna-NM_001355172.1;Dbxref=GeneID:16498,GenBank:NM_001355172.1,MGI:MGI:109239;gbkey=mRNA;gene=Kcnab2;product=potassium voltage-gated channel%2C shaker-related subfamily%2C beta member 2%2C transcript variant 5;transcript_id=NM_001355172.1;extra_copy_number=0
CM058244.1	Liftoff	exon	151282062	151282147	.	-	.	ID=exon-NM_001355172.1-11;Parent=rna-NM_001355172.1;Dbxref=GeneID:16498,GenBank:NM_001355172.1,MGI:MGI:109239;gbkey=mRNA;gene=Kcnab2;product=potassium voltage-gated channel%2C shaker-related subfamily%2C beta member 2%2C transcript variant 5;transcript_id=NM_001355172.1;extra_copy_number=0
CM058244.1	Liftoff	exon	151286254	151286340	.	-	.	ID=exon-NM_001355172.1-10;Parent=rna-NM_001355172.1;Dbxref=GeneID:16498,GenBank:NM_001355172.1,MGI:MGI:109239;gbkey=mRNA;gene=Kcnab2;product=potassium voltage-gated channel%2C shaker-related subfamily%2C beta member 2%2C transcript variant 5;transcript_id=NM_001355172.1;extra_copy_number=0
CM058244.1	Liftoff	exon	151287231	151287274	.	-	.	ID=exon-NM_001355172.1-9;Parent=rna-NM_001355172.1;Dbxref=GeneID:16498,GenBank:NM_001355172.1,MGI:MGI:109239;gbkey=mRNA;gene=Kcnab2;product=potassium voltage-gated channel%2C shaker-related subfamily%2C beta member 2%2C transcript variant 5;transcript_id=NM_001355172.1;extra_copy_number=0
CM058244.1	Liftoff	exon	151288342	151288386	.	-	.	ID=exon-NM_001355172.1-8;Parent=rna-NM_001355172.1;Dbxref=GeneID:16498,GenBank:NM_001355172.1,MGI:MGI:109239;gbkey=mRNA;gene=Kcnab2;product=potassium voltage-gated channel%2C shaker-related subfamily%2C beta member 2%2C transcript variant 5;transcript_id=NM_001355172.1;extra_copy_number=0
CM058244.1	Liftoff	exon	151289906	151289950	.	-	.	ID=exon-NM_001355172.1-7;Parent=rna-NM_001355172.1;Dbxref=GeneID:16498,GenBank:NM_001355172.1,MGI:MGI:109239;gbkey=mRNA;gene=Kcnab2;product=potassium voltage-gated channel%2C shaker-related subfamily%2C beta member 2%2C transcript variant 5;transcript_id=NM_001355172.1;extra_copy_number=0
CM058244.1	Liftoff	exon	151292433	151292512	.	-	.	ID=exon-NM_001355172.1-6;Parent=rna-NM_001355172.1;Dbxref=GeneID:16498,GenBank:NM_001355172.1,MGI:MGI:109239;gbkey=mRNA;gene=Kcnab2;product=potassium voltage-gated channel%2C shaker-related subfamily%2C beta member 2%2C transcript variant 5;transcript_id=NM_001355172.1;extra_copy_number=0
CM058244.1	Liftoff	exon	151297291	151297328	.	-	.	ID=exon-NM_001355172.1-5;Parent=rna-NM_001355172.1;Dbxref=GeneID:16498,GenBank:NM_001355172.1,MGI:MGI:109239;gbkey=mRNA;gene=Kcnab2;product=potassium voltage-gated channel%2C shaker-related subfamily%2C beta member 2%2C transcript variant 5;transcript_id=NM_001355172.1;extra_copy_number=0
CM058244.1	Liftoff	exon	151298123	151298166	.	-	.	ID=exon-NM_001355172.1-4;Parent=rna-NM_001355172.1;Dbxref=GeneID:16498,GenBank:NM_001355172.1,MGI:MGI:109239;gbkey=mRNA;gene=Kcnab2;product=potassium voltage-gated channel%2C shaker-related subfamily%2C beta member 2%2C transcript variant 5;transcript_id=NM_001355172.1;extra_copy_number=0
CM058244.1	Liftoff	exon	151320092	151320133	.	-	.	ID=exon-NM_001355172.1-3;Parent=rna-NM_001355172.1;Dbxref=GeneID:16498,GenBank:NM_001355172.1,MGI:MGI:109239;gbkey=mRNA;gene=Kcnab2;product=potassium voltage-gated channel%2C shaker-related subfamily%2C beta member 2%2C transcript variant 5;transcript_id=NM_001355172.1;extra_copy_number=0
CM058244.1	Liftoff	exon	151321115	151321247	.	-	.	ID=exon-NM_001355172.1-2;Parent=rna-NM_001355172.1;Dbxref=GeneID:16498,GenBank:NM_001355172.1,MGI:MGI:109239;gbkey=mRNA;gene=Kcnab2;product=potassium voltage-gated channel%2C shaker-related subfamily%2C beta member 2%2C transcript variant 5;transcript_id=NM_001355172.1;extra_copy_number=0
CM058244.1	Liftoff	exon	151338195	151338256	.	-	.	ID=exon-NM_001355172.1-1;Parent=rna-NM_001355172.1;Dbxref=GeneID:16498,GenBank:NM_001355172.1,MGI:MGI:109239;gbkey=mRNA;gene=Kcnab2;product=potassium voltage-gated channel%2C shaker-related subfamily%2C beta member 2%2C transcript variant 5;transcript_id=NM_001355172.1;extra_copy_number=0
CM058244.1	Liftoff	CDS	151278341	151278430	.	-	.	ID=cds-NP_001342101.1;Parent=rna-NM_001355172.1;Dbxref=CCDS:CCDS19000.1,GeneID:16498,GenBank:NP_001342101.1,MGI:MGI:109239;Name=NP_001342101.1;Note=isoform 1 is encoded by transcript variant 5;gbkey=CDS;gene=Kcnab2;product=voltage-gated potassium channel subunit beta-2 isoform 1;protein_id=NP_001342101.1;extra_copy_number=0
CM058244.1	Liftoff	CDS	151279048	151279136	.	-	.	ID=cds-NP_001342101.1;Parent=rna-NM_001355172.1;Dbxref=CCDS:CCDS19000.1,GeneID:16498,GenBank:NP_001342101.1,MGI:MGI:109239;Name=NP_001342101.1;Note=isoform 1 is encoded by transcript variant 5;gbkey=CDS;gene=Kcnab2;product=voltage-gated potassium channel subunit beta-2 isoform 1;protein_id=NP_001342101.1;extra_copy_number=0
CM058244.1	Liftoff	CDS	151279596	151279716	.	-	.	ID=cds-NP_001342101.1;Parent=rna-NM_001355172.1;Dbxref=CCDS:CCDS19000.1,GeneID:16498,GenBank:NP_001342101.1,MGI:MGI:109239;Name=NP_001342101.1;Note=isoform 1 is encoded by transcript variant 5;gbkey=CDS;gene=Kcnab2;product=voltage-gated potassium channel subunit beta-2 isoform 1;protein_id=NP_001342101.1;extra_copy_number=0
CM058244.1	Liftoff	CDS	151280235	151280329	.	-	.	ID=cds-NP_001342101.1;Parent=rna-NM_001355172.1;Dbxref=CCDS:CCDS19000.1,GeneID:16498,GenBank:NP_001342101.1,MGI:MGI:109239;Name=NP_001342101.1;Note=isoform 1 is encoded by transcript variant 5;gbkey=CDS;gene=Kcnab2;product=voltage-gated potassium channel subunit beta-2 isoform 1;protein_id=NP_001342101.1;extra_copy_number=0
CM058244.1	Liftoff	CDS	151280431	151280551	.	-	.	ID=cds-NP_001342101.1;Parent=rna-NM_001355172.1;Dbxref=CCDS:CCDS19000.1,GeneID:16498,GenBank:NP_001342101.1,MGI:MGI:109239;Name=NP_001342101.1;Note=isoform 1 is encoded by transcript variant 5;gbkey=CDS;gene=Kcnab2;product=voltage-gated potassium channel subunit beta-2 isoform 1;protein_id=NP_001342101.1;extra_copy_number=0
CM058244.1	Liftoff	CDS	151282062	151282147	.	-	.	ID=cds-NP_001342101.1;Parent=rna-NM_001355172.1;Dbxref=CCDS:CCDS19000.1,GeneID:16498,GenBank:NP_001342101.1,MGI:MGI:109239;Name=NP_001342101.1;Note=isoform 1 is encoded by transcript variant 5;gbkey=CDS;gene=Kcnab2;product=voltage-gated potassium channel subunit beta-2 isoform 1;protein_id=NP_001342101.1;extra_copy_number=0
CM058244.1	Liftoff	CDS	151286254	151286340	.	-	.	ID=cds-NP_001342101.1;Parent=rna-NM_001355172.1;Dbxref=CCDS:CCDS19000.1,GeneID:16498,GenBank:NP_001342101.1,MGI:MGI:109239;Name=NP_001342101.1;Note=isoform 1 is encoded by transcript variant 5;gbkey=CDS;gene=Kcnab2;product=voltage-gated potassium channel subunit beta-2 isoform 1;protein_id=NP_001342101.1;extra_copy_number=0
CM058244.1	Liftoff	CDS	151287231	151287274	.	-	.	ID=cds-NP_001342101.1;Parent=rna-NM_001355172.1;Dbxref=CCDS:CCDS19000.1,GeneID:16498,GenBank:NP_001342101.1,MGI:MGI:109239;Name=NP_001342101.1;Note=isoform 1 is encoded by transcript variant 5;gbkey=CDS;gene=Kcnab2;product=voltage-gated potassium channel subunit beta-2 isoform 1;protein_id=NP_001342101.1;extra_copy_number=0
CM058244.1	Liftoff	CDS	151288342	151288386	.	-	.	ID=cds-NP_001342101.1;Parent=rna-NM_001355172.1;Dbxref=CCDS:CCDS19000.1,GeneID:16498,GenBank:NP_001342101.1,MGI:MGI:109239;Name=NP_001342101.1;Note=isoform 1 is encoded by transcript variant 5;gbkey=CDS;gene=Kcnab2;product=voltage-gated potassium channel subunit beta-2 isoform 1;protein_id=NP_001342101.1;extra_copy_number=0
CM058244.1	Liftoff	CDS	151289906	151289950	.	-	.	ID=cds-NP_001342101.1;Parent=rna-NM_001355172.1;Dbxref=CCDS:CCDS19000.1,GeneID:16498,GenBank:NP_001342101.1,MGI:MGI:109239;Name=NP_001342101.1;Note=isoform 1 is encoded by transcript variant 5;gbkey=CDS;gene=Kcnab2;product=voltage-gated potassium channel subunit beta-2 isoform 1;protein_id=NP_001342101.1;extra_copy_number=0
CM058244.1	Liftoff	CDS	151292433	151292512	.	-	.	ID=cds-NP_001342101.1;Parent=rna-NM_001355172.1;Dbxref=CCDS:CCDS19000.1,GeneID:16498,GenBank:NP_001342101.1,MGI:MGI:109239;Name=NP_001342101.1;Note=isoform 1 is encoded by transcript variant 5;gbkey=CDS;gene=Kcnab2;product=voltage-gated potassium channel subunit beta-2 isoform 1;protein_id=NP_001342101.1;extra_copy_number=0
CM058244.1	Liftoff	CDS	151297291	151297328	.	-	.	ID=cds-NP_001342101.1;Parent=rna-NM_001355172.1;Dbxref=CCDS:CCDS19000.1,GeneID:16498,GenBank:NP_001342101.1,MGI:MGI:109239;Name=NP_001342101.1;Note=isoform 1 is encoded by transcript variant 5;gbkey=CDS;gene=Kcnab2;product=voltage-gated potassium channel subunit beta-2 isoform 1;protein_id=NP_001342101.1;extra_copy_number=0
CM058244.1	Liftoff	CDS	151298123	151298166	.	-	.	ID=cds-NP_001342101.1;Parent=rna-NM_001355172.1;Dbxref=CCDS:CCDS19000.1,GeneID:16498,GenBank:NP_001342101.1,MGI:MGI:109239;Name=NP_001342101.1;Note=isoform 1 is encoded by transcript variant 5;gbkey=CDS;gene=Kcnab2;product=voltage-gated potassium channel subunit beta-2 isoform 1;protein_id=NP_001342101.1;extra_copy_number=0
CM058244.1	Liftoff	CDS	151320092	151320133	.	-	.	ID=cds-NP_001342101.1;Parent=rna-NM_001355172.1;Dbxref=CCDS:CCDS19000.1,GeneID:16498,GenBank:NP_001342101.1,MGI:MGI:109239;Name=NP_001342101.1;Note=isoform 1 is encoded by transcript variant 5;gbkey=CDS;gene=Kcnab2;product=voltage-gated potassium channel subunit beta-2 isoform 1;protein_id=NP_001342101.1;extra_copy_number=0
CM058244.1	Liftoff	CDS	151321115	151321191	.	-	.	ID=cds-NP_001342101.1;Parent=rna-NM_001355172.1;Dbxref=CCDS:CCDS19000.1,GeneID:16498,GenBank:NP_001342101.1,MGI:MGI:109239;Name=NP_001342101.1;Note=isoform 1 is encoded by transcript variant 5;gbkey=CDS;gene=Kcnab2;product=voltage-gated potassium channel subunit beta-2 isoform 1;protein_id=NP_001342101.1;extra_copy_number=0
CM058244.1	Liftoff	mRNA	151276050	151362862	.	-	.	ID=rna-NM_001355173.1;Parent=gene-Kcnab2;Dbxref=GeneID:16498,GenBank:NM_001355173.1,MGI:MGI:109239;Name=NM_001355173.1;gbkey=mRNA;gene=Kcnab2;product=potassium voltage-gated channel%2C shaker-related subfamily%2C beta member 2%2C transcript variant 6;transcript_id=NM_001355173.1;matches_ref_protein=True;valid_ORF=True;extra_copy_number=0
CM058244.1	Liftoff	exon	151276050	151278430	.	-	.	ID=exon-NM_001355173.1-17;Parent=rna-NM_001355173.1;Dbxref=GeneID:16498,GenBank:NM_001355173.1,MGI:MGI:109239;gbkey=mRNA;gene=Kcnab2;product=potassium voltage-gated channel%2C shaker-related subfamily%2C beta member 2%2C transcript variant 6;transcript_id=NM_001355173.1;extra_copy_number=0
CM058244.1	Liftoff	exon	151279048	151279136	.	-	.	ID=exon-NM_001355173.1-16;Parent=rna-NM_001355173.1;Dbxref=GeneID:16498,GenBank:NM_001355173.1,MGI:MGI:109239;gbkey=mRNA;gene=Kcnab2;product=potassium voltage-gated channel%2C shaker-related subfamily%2C beta member 2%2C transcript variant 6;transcript_id=NM_001355173.1;extra_copy_number=0
CM058244.1	Liftoff	exon	151279596	151279716	.	-	.	ID=exon-NM_001355173.1-15;Parent=rna-NM_001355173.1;Dbxref=GeneID:16498,GenBank:NM_001355173.1,MGI:MGI:109239;gbkey=mRNA;gene=Kcnab2;product=potassium voltage-gated channel%2C shaker-related subfamily%2C beta member 2%2C transcript variant 6;transcript_id=NM_001355173.1;extra_copy_number=0
CM058244.1	Liftoff	exon	151280235	151280329	.	-	.	ID=exon-NM_001355173.1-14;Parent=rna-NM_001355173.1;Dbxref=GeneID:16498,GenBank:NM_001355173.1,MGI:MGI:109239;gbkey=mRNA;gene=Kcnab2;product=potassium voltage-gated channel%2C shaker-related subfamily%2C beta member 2%2C transcript variant 6;transcript_id=NM_001355173.1;extra_copy_number=0
CM058244.1	Liftoff	exon	151280431	151280551	.	-	.	ID=exon-NM_001355173.1-13;Parent=rna-NM_001355173.1;Dbxref=GeneID:16498,GenBank:NM_001355173.1,MGI:MGI:109239;gbkey=mRNA;gene=Kcnab2;product=potassium voltage-gated channel%2C shaker-related subfamily%2C beta member 2%2C transcript variant 6;transcript_id=NM_001355173.1;extra_copy_number=0
CM058244.1	Liftoff	exon	151282062	151282147	.	-	.	ID=exon-NM_001355173.1-12;Parent=rna-NM_001355173.1;Dbxref=GeneID:16498,GenBank:NM_001355173.1,MGI:MGI:109239;gbkey=mRNA;gene=Kcnab2;product=potassium voltage-gated channel%2C shaker-related subfamily%2C beta member 2%2C transcript variant 6;transcript_id=NM_001355173.1;extra_copy_number=0
CM058244.1	Liftoff	exon	151285527	151285574	.	-	.	ID=exon-NM_001355173.1-11;Parent=rna-NM_001355173.1;Dbxref=GeneID:16498,GenBank:NM_001355173.1,MGI:MGI:109239;gbkey=mRNA;gene=Kcnab2;product=potassium voltage-gated channel%2C shaker-related subfamily%2C beta member 2%2C transcript variant 6;transcript_id=NM_001355173.1;extra_copy_number=0
CM058244.1	Liftoff	exon	151286254	151286340	.	-	.	ID=exon-NM_001355173.1-10;Parent=rna-NM_001355173.1;Dbxref=GeneID:16498,GenBank:NM_001355173.1,MGI:MGI:109239;gbkey=mRNA;gene=Kcnab2;product=potassium voltage-gated channel%2C shaker-related subfamily%2C beta member 2%2C transcript variant 6;transcript_id=NM_001355173.1;extra_copy_number=0
CM058244.1	Liftoff	exon	151287231	151287274	.	-	.	ID=exon-NM_001355173.1-9;Parent=rna-NM_001355173.1;Dbxref=GeneID:16498,GenBank:NM_001355173.1,MGI:MGI:109239;gbkey=mRNA;gene=Kcnab2;product=potassium voltage-gated channel%2C shaker-related subfamily%2C beta member 2%2C transcript variant 6;transcript_id=NM_001355173.1;extra_copy_number=0
CM058244.1	Liftoff	exon	151288342	151288386	.	-	.	ID=exon-NM_001355173.1-8;Parent=rna-NM_001355173.1;Dbxref=GeneID:16498,GenBank:NM_001355173.1,MGI:MGI:109239;gbkey=mRNA;gene=Kcnab2;product=potassium voltage-gated channel%2C shaker-related subfamily%2C beta member 2%2C transcript variant 6;transcript_id=NM_001355173.1;extra_copy_number=0
CM058244.1	Liftoff	exon	151289906	151289950	.	-	.	ID=exon-NM_001355173.1-7;Parent=rna-NM_001355173.1;Dbxref=GeneID:16498,GenBank:NM_001355173.1,MGI:MGI:109239;gbkey=mRNA;gene=Kcnab2;product=potassium voltage-gated channel%2C shaker-related subfamily%2C beta member 2%2C transcript variant 6;transcript_id=NM_001355173.1;extra_copy_number=0
CM058244.1	Liftoff	exon	151292433	151292512	.	-	.	ID=exon-NM_001355173.1-6;Parent=rna-NM_001355173.1;Dbxref=GeneID:16498,GenBank:NM_001355173.1,MGI:MGI:109239;gbkey=mRNA;gene=Kcnab2;product=potassium voltage-gated channel%2C shaker-related subfamily%2C beta member 2%2C transcript variant 6;transcript_id=NM_001355173.1;extra_copy_number=0
CM058244.1	Liftoff	exon	151297291	151297328	.	-	.	ID=exon-NM_001355173.1-5;Parent=rna-NM_001355173.1;Dbxref=GeneID:16498,GenBank:NM_001355173.1,MGI:MGI:109239;gbkey=mRNA;gene=Kcnab2;product=potassium voltage-gated channel%2C shaker-related subfamily%2C beta member 2%2C transcript variant 6;transcript_id=NM_001355173.1;extra_copy_number=0
CM058244.1	Liftoff	exon	151298123	151298166	.	-	.	ID=exon-NM_001355173.1-4;Parent=rna-NM_001355173.1;Dbxref=GeneID:16498,GenBank:NM_001355173.1,MGI:MGI:109239;gbkey=mRNA;gene=Kcnab2;product=potassium voltage-gated channel%2C shaker-related subfamily%2C beta member 2%2C transcript variant 6;transcript_id=NM_001355173.1;extra_copy_number=0
CM058244.1	Liftoff	exon	151320092	151320133	.	-	.	ID=exon-NM_001355173.1-3;Parent=rna-NM_001355173.1;Dbxref=GeneID:16498,GenBank:NM_001355173.1,MGI:MGI:109239;gbkey=mRNA;gene=Kcnab2;product=potassium voltage-gated channel%2C shaker-related subfamily%2C beta member 2%2C transcript variant 6;transcript_id=NM_001355173.1;extra_copy_number=0
CM058244.1	Liftoff	exon	151321115	151321247	.	-	.	ID=exon-NM_001355173.1-2;Parent=rna-NM_001355173.1;Dbxref=GeneID:16498,GenBank:NM_001355173.1,MGI:MGI:109239;gbkey=mRNA;gene=Kcnab2;product=potassium voltage-gated channel%2C shaker-related subfamily%2C beta member 2%2C transcript variant 6;transcript_id=NM_001355173.1;extra_copy_number=0
CM058244.1	Liftoff	exon	151362714	151362862	.	-	.	ID=exon-NM_001355173.1-1;Parent=rna-NM_001355173.1;Dbxref=GeneID:16498,GenBank:NM_001355173.1,MGI:MGI:109239;gbkey=mRNA;gene=Kcnab2;product=potassium voltage-gated channel%2C shaker-related subfamily%2C beta member 2%2C transcript variant 6;transcript_id=NM_001355173.1;extra_copy_number=0
CM058244.1	Liftoff	CDS	151278341	151278430	.	-	.	ID=cds-NP_001342102.1;Parent=rna-NM_001355173.1;Dbxref=GeneID:16498,GenBank:NP_001342102.1,MGI:MGI:109239;Name=NP_001342102.1;Note=isoform 3 is encoded by transcript variant 6;gbkey=CDS;gene=Kcnab2;product=voltage-gated potassium channel subunit beta-2 isoform 3;protein_id=NP_001342102.1;extra_copy_number=0
CM058244.1	Liftoff	CDS	151279048	151279136	.	-	.	ID=cds-NP_001342102.1;Parent=rna-NM_001355173.1;Dbxref=GeneID:16498,GenBank:NP_001342102.1,MGI:MGI:109239;Name=NP_001342102.1;Note=isoform 3 is encoded by transcript variant 6;gbkey=CDS;gene=Kcnab2;product=voltage-gated potassium channel subunit beta-2 isoform 3;protein_id=NP_001342102.1;extra_copy_number=0
CM058244.1	Liftoff	CDS	151279596	151279716	.	-	.	ID=cds-NP_001342102.1;Parent=rna-NM_001355173.1;Dbxref=GeneID:16498,GenBank:NP_001342102.1,MGI:MGI:109239;Name=NP_001342102.1;Note=isoform 3 is encoded by transcript variant 6;gbkey=CDS;gene=Kcnab2;product=voltage-gated potassium channel subunit beta-2 isoform 3;protein_id=NP_001342102.1;extra_copy_number=0
CM058244.1	Liftoff	CDS	151280235	151280329	.	-	.	ID=cds-NP_001342102.1;Parent=rna-NM_001355173.1;Dbxref=GeneID:16498,GenBank:NP_001342102.1,MGI:MGI:109239;Name=NP_001342102.1;Note=isoform 3 is encoded by transcript variant 6;gbkey=CDS;gene=Kcnab2;product=voltage-gated potassium channel subunit beta-2 isoform 3;protein_id=NP_001342102.1;extra_copy_number=0
CM058244.1	Liftoff	CDS	151280431	151280551	.	-	.	ID=cds-NP_001342102.1;Parent=rna-NM_001355173.1;Dbxref=GeneID:16498,GenBank:NP_001342102.1,MGI:MGI:109239;Name=NP_001342102.1;Note=isoform 3 is encoded by transcript variant 6;gbkey=CDS;gene=Kcnab2;product=voltage-gated potassium channel subunit beta-2 isoform 3;protein_id=NP_001342102.1;extra_copy_number=0
CM058244.1	Liftoff	CDS	151282062	151282147	.	-	.	ID=cds-NP_001342102.1;Parent=rna-NM_001355173.1;Dbxref=GeneID:16498,GenBank:NP_001342102.1,MGI:MGI:109239;Name=NP_001342102.1;Note=isoform 3 is encoded by transcript variant 6;gbkey=CDS;gene=Kcnab2;product=voltage-gated potassium channel subunit beta-2 isoform 3;protein_id=NP_001342102.1;extra_copy_number=0
CM058244.1	Liftoff	CDS	151285527	151285574	.	-	.	ID=cds-NP_001342102.1;Parent=rna-NM_001355173.1;Dbxref=GeneID:16498,GenBank:NP_001342102.1,MGI:MGI:109239;Name=NP_001342102.1;Note=isoform 3 is encoded by transcript variant 6;gbkey=CDS;gene=Kcnab2;product=voltage-gated potassium channel subunit beta-2 isoform 3;protein_id=NP_001342102.1;extra_copy_number=0
CM058244.1	Liftoff	CDS	151286254	151286340	.	-	.	ID=cds-NP_001342102.1;Parent=rna-NM_001355173.1;Dbxref=GeneID:16498,GenBank:NP_001342102.1,MGI:MGI:109239;Name=NP_001342102.1;Note=isoform 3 is encoded by transcript variant 6;gbkey=CDS;gene=Kcnab2;product=voltage-gated potassium channel subunit beta-2 isoform 3;protein_id=NP_001342102.1;extra_copy_number=0
CM058244.1	Liftoff	CDS	151287231	151287274	.	-	.	ID=cds-NP_001342102.1;Parent=rna-NM_001355173.1;Dbxref=GeneID:16498,GenBank:NP_001342102.1,MGI:MGI:109239;Name=NP_001342102.1;Note=isoform 3 is encoded by transcript variant 6;gbkey=CDS;gene=Kcnab2;product=voltage-gated potassium channel subunit beta-2 isoform 3;protein_id=NP_001342102.1;extra_copy_number=0
CM058244.1	Liftoff	CDS	151288342	151288386	.	-	.	ID=cds-NP_001342102.1;Parent=rna-NM_001355173.1;Dbxref=GeneID:16498,GenBank:NP_001342102.1,MGI:MGI:109239;Name=NP_001342102.1;Note=isoform 3 is encoded by transcript variant 6;gbkey=CDS;gene=Kcnab2;product=voltage-gated potassium channel subunit beta-2 isoform 3;protein_id=NP_001342102.1;extra_copy_number=0
CM058244.1	Liftoff	CDS	151289906	151289950	.	-	.	ID=cds-NP_001342102.1;Parent=rna-NM_001355173.1;Dbxref=GeneID:16498,GenBank:NP_001342102.1,MGI:MGI:109239;Name=NP_001342102.1;Note=isoform 3 is encoded by transcript variant 6;gbkey=CDS;gene=Kcnab2;product=voltage-gated potassium channel subunit beta-2 isoform 3;protein_id=NP_001342102.1;extra_copy_number=0
CM058244.1	Liftoff	CDS	151292433	151292512	.	-	.	ID=cds-NP_001342102.1;Parent=rna-NM_001355173.1;Dbxref=GeneID:16498,GenBank:NP_001342102.1,MGI:MGI:109239;Name=NP_001342102.1;Note=isoform 3 is encoded by transcript variant 6;gbkey=CDS;gene=Kcnab2;product=voltage-gated potassium channel subunit beta-2 isoform 3;protein_id=NP_001342102.1;extra_copy_number=0
CM058244.1	Liftoff	CDS	151297291	151297328	.	-	.	ID=cds-NP_001342102.1;Parent=rna-NM_001355173.1;Dbxref=GeneID:16498,GenBank:NP_001342102.1,MGI:MGI:109239;Name=NP_001342102.1;Note=isoform 3 is encoded by transcript variant 6;gbkey=CDS;gene=Kcnab2;product=voltage-gated potassium channel subunit beta-2 isoform 3;protein_id=NP_001342102.1;extra_copy_number=0
CM058244.1	Liftoff	CDS	151298123	151298166	.	-	.	ID=cds-NP_001342102.1;Parent=rna-NM_001355173.1;Dbxref=GeneID:16498,GenBank:NP_001342102.1,MGI:MGI:109239;Name=NP_001342102.1;Note=isoform 3 is encoded by transcript variant 6;gbkey=CDS;gene=Kcnab2;product=voltage-gated potassium channel subunit beta-2 isoform 3;protein_id=NP_001342102.1;extra_copy_number=0
CM058244.1	Liftoff	CDS	151320092	151320133	.	-	.	ID=cds-NP_001342102.1;Parent=rna-NM_001355173.1;Dbxref=GeneID:16498,GenBank:NP_001342102.1,MGI:MGI:109239;Name=NP_001342102.1;Note=isoform 3 is encoded by transcript variant 6;gbkey=CDS;gene=Kcnab2;product=voltage-gated potassium channel subunit beta-2 isoform 3;protein_id=NP_001342102.1;extra_copy_number=0
CM058244.1	Liftoff	CDS	151321115	151321191	.	-	.	ID=cds-NP_001342102.1;Parent=rna-NM_001355173.1;Dbxref=GeneID:16498,GenBank:NP_001342102.1,MGI:MGI:109239;Name=NP_001342102.1;Note=isoform 3 is encoded by transcript variant 6;gbkey=CDS;gene=Kcnab2;product=voltage-gated potassium channel subunit beta-2 isoform 3;protein_id=NP_001342102.1;extra_copy_number=0
CM058244.1	Liftoff	mRNA	151276050	151362862	.	-	.	ID=rna-NM_010598.4;Parent=gene-Kcnab2;Dbxref=GeneID:16498,GenBank:NM_010598.4,MGI:MGI:109239;Name=NM_010598.4;gbkey=mRNA;gene=Kcnab2;product=potassium voltage-gated channel%2C shaker-related subfamily%2C beta member 2%2C transcript variant 2;tag=RefSeq Select;transcript_id=NM_010598.4;matches_ref_protein=True;valid_ORF=True;extra_copy_number=0
CM058244.1	Liftoff	exon	151276050	151278430	.	-	.	ID=exon-NM_010598.4-16;Parent=rna-NM_010598.4;Dbxref=GeneID:16498,GenBank:NM_010598.4,MGI:MGI:109239;gbkey=mRNA;gene=Kcnab2;product=potassium voltage-gated channel%2C shaker-related subfamily%2C beta member 2%2C transcript variant 2;tag=RefSeq Select;transcript_id=NM_010598.4;extra_copy_number=0
CM058244.1	Liftoff	exon	151279048	151279136	.	-	.	ID=exon-NM_010598.4-15;Parent=rna-NM_010598.4;Dbxref=GeneID:16498,GenBank:NM_010598.4,MGI:MGI:109239;gbkey=mRNA;gene=Kcnab2;product=potassium voltage-gated channel%2C shaker-related subfamily%2C beta member 2%2C transcript variant 2;tag=RefSeq Select;transcript_id=NM_010598.4;extra_copy_number=0
CM058244.1	Liftoff	exon	151279596	151279716	.	-	.	ID=exon-NM_010598.4-14;Parent=rna-NM_010598.4;Dbxref=GeneID:16498,GenBank:NM_010598.4,MGI:MGI:109239;gbkey=mRNA;gene=Kcnab2;product=potassium voltage-gated channel%2C shaker-related subfamily%2C beta member 2%2C transcript variant 2;tag=RefSeq Select;transcript_id=NM_010598.4;extra_copy_number=0
CM058244.1	Liftoff	exon	151280235	151280329	.	-	.	ID=exon-NM_010598.4-13;Parent=rna-NM_010598.4;Dbxref=GeneID:16498,GenBank:NM_010598.4,MGI:MGI:109239;gbkey=mRNA;gene=Kcnab2;product=potassium voltage-gated channel%2C shaker-related subfamily%2C beta member 2%2C transcript variant 2;tag=RefSeq Select;transcript_id=NM_010598.4;extra_copy_number=0
CM058244.1	Liftoff	exon	151280431	151280551	.	-	.	ID=exon-NM_010598.4-12;Parent=rna-NM_010598.4;Dbxref=GeneID:16498,GenBank:NM_010598.4,MGI:MGI:109239;gbkey=mRNA;gene=Kcnab2;product=potassium voltage-gated channel%2C shaker-related subfamily%2C beta member 2%2C transcript variant 2;tag=RefSeq Select;transcript_id=NM_010598.4;extra_copy_number=0
CM058244.1	Liftoff	exon	151282062	151282147	.	-	.	ID=exon-NM_010598.4-11;Parent=rna-NM_010598.4;Dbxref=GeneID:16498,GenBank:NM_010598.4,MGI:MGI:109239;gbkey=mRNA;gene=Kcnab2;product=potassium voltage-gated channel%2C shaker-related subfamily%2C beta member 2%2C transcript variant 2;tag=RefSeq Select;transcript_id=NM_010598.4;extra_copy_number=0
CM058244.1	Liftoff	exon	151286254	151286340	.	-	.	ID=exon-NM_010598.4-10;Parent=rna-NM_010598.4;Dbxref=GeneID:16498,GenBank:NM_010598.4,MGI:MGI:109239;gbkey=mRNA;gene=Kcnab2;product=potassium voltage-gated channel%2C shaker-related subfamily%2C beta member 2%2C transcript variant 2;tag=RefSeq Select;transcript_id=NM_010598.4;extra_copy_number=0
CM058244.1	Liftoff	exon	151287231	151287274	.	-	.	ID=exon-NM_010598.4-9;Parent=rna-NM_010598.4;Dbxref=GeneID:16498,GenBank:NM_010598.4,MGI:MGI:109239;gbkey=mRNA;gene=Kcnab2;product=potassium voltage-gated channel%2C shaker-related subfamily%2C beta member 2%2C transcript variant 2;tag=RefSeq Select;transcript_id=NM_010598.4;extra_copy_number=0
CM058244.1	Liftoff	exon	151288342	151288386	.	-	.	ID=exon-NM_010598.4-8;Parent=rna-NM_010598.4;Dbxref=GeneID:16498,GenBank:NM_010598.4,MGI:MGI:109239;gbkey=mRNA;gene=Kcnab2;product=potassium voltage-gated channel%2C shaker-related subfamily%2C beta member 2%2C transcript variant 2;tag=RefSeq Select;transcript_id=NM_010598.4;extra_copy_number=0
CM058244.1	Liftoff	exon	151289906	151289950	.	-	.	ID=exon-NM_010598.4-7;Parent=rna-NM_010598.4;Dbxref=GeneID:16498,GenBank:NM_010598.4,MGI:MGI:109239;gbkey=mRNA;gene=Kcnab2;product=potassium voltage-gated channel%2C shaker-related subfamily%2C beta member 2%2C transcript variant 2;tag=RefSeq Select;transcript_id=NM_010598.4;extra_copy_number=0
CM058244.1	Liftoff	exon	151292433	151292512	.	-	.	ID=exon-NM_010598.4-6;Parent=rna-NM_010598.4;Dbxref=GeneID:16498,GenBank:NM_010598.4,MGI:MGI:109239;gbkey=mRNA;gene=Kcnab2;product=potassium voltage-gated channel%2C shaker-related subfamily%2C beta member 2%2C transcript variant 2;tag=RefSeq Select;transcript_id=NM_010598.4;extra_copy_number=0
CM058244.1	Liftoff	exon	151297291	151297328	.	-	.	ID=exon-NM_010598.4-5;Parent=rna-NM_010598.4;Dbxref=GeneID:16498,GenBank:NM_010598.4,MGI:MGI:109239;gbkey=mRNA;gene=Kcnab2;product=potassium voltage-gated channel%2C shaker-related subfamily%2C beta member 2%2C transcript variant 2;tag=RefSeq Select;transcript_id=NM_010598.4;extra_copy_number=0
CM058244.1	Liftoff	exon	151298123	151298166	.	-	.	ID=exon-NM_010598.4-4;Parent=rna-NM_010598.4;Dbxref=GeneID:16498,GenBank:NM_010598.4,MGI:MGI:109239;gbkey=mRNA;gene=Kcnab2;product=potassium voltage-gated channel%2C shaker-related subfamily%2C beta member 2%2C transcript variant 2;tag=RefSeq Select;transcript_id=NM_010598.4;extra_copy_number=0
CM058244.1	Liftoff	exon	151320092	151320133	.	-	.	ID=exon-NM_010598.4-3;Parent=rna-NM_010598.4;Dbxref=GeneID:16498,GenBank:NM_010598.4,MGI:MGI:109239;gbkey=mRNA;gene=Kcnab2;product=potassium voltage-gated channel%2C shaker-related subfamily%2C beta member 2%2C transcript variant 2;tag=RefSeq Select;transcript_id=NM_010598.4;extra_copy_number=0
CM058244.1	Liftoff	exon	151321115	151321247	.	-	.	ID=exon-NM_010598.4-2;Parent=rna-NM_010598.4;Dbxref=GeneID:16498,GenBank:NM_010598.4,MGI:MGI:109239;gbkey=mRNA;gene=Kcnab2;product=potassium voltage-gated channel%2C shaker-related subfamily%2C beta member 2%2C transcript variant 2;tag=RefSeq Select;transcript_id=NM_010598.4;extra_copy_number=0
CM058244.1	Liftoff	exon	151362714	151362862	.	-	.	ID=exon-NM_010598.4-1;Parent=rna-NM_010598.4;Dbxref=GeneID:16498,GenBank:NM_010598.4,MGI:MGI:109239;gbkey=mRNA;gene=Kcnab2;product=potassium voltage-gated channel%2C shaker-related subfamily%2C beta member 2%2C transcript variant 2;tag=RefSeq Select;transcript_id=NM_010598.4;extra_copy_number=0
CM058244.1	Liftoff	CDS	151278341	151278430	.	-	.	ID=cds-NP_034728.2;Parent=rna-NM_010598.4;Dbxref=CCDS:CCDS19000.1,GeneID:16498,GenBank:NP_034728.2,MGI:MGI:109239;Name=NP_034728.2;Note=isoform 1 is encoded by transcript variant 2;gbkey=CDS;gene=Kcnab2;product=voltage-gated potassium channel subunit beta-2 isoform 1;protein_id=NP_034728.2;tag=RefSeq Select;extra_copy_number=0
CM058244.1	Liftoff	CDS	151279048	151279136	.	-	.	ID=cds-NP_034728.2;Parent=rna-NM_010598.4;Dbxref=CCDS:CCDS19000.1,GeneID:16498,GenBank:NP_034728.2,MGI:MGI:109239;Name=NP_034728.2;Note=isoform 1 is encoded by transcript variant 2;gbkey=CDS;gene=Kcnab2;product=voltage-gated potassium channel subunit beta-2 isoform 1;protein_id=NP_034728.2;tag=RefSeq Select;extra_copy_number=0
CM058244.1	Liftoff	CDS	151279596	151279716	.	-	.	ID=cds-NP_034728.2;Parent=rna-NM_010598.4;Dbxref=CCDS:CCDS19000.1,GeneID:16498,GenBank:NP_034728.2,MGI:MGI:109239;Name=NP_034728.2;Note=isoform 1 is encoded by transcript variant 2;gbkey=CDS;gene=Kcnab2;product=voltage-gated potassium channel subunit beta-2 isoform 1;protein_id=NP_034728.2;tag=RefSeq Select;extra_copy_number=0
CM058244.1	Liftoff	CDS	151280235	151280329	.	-	.	ID=cds-NP_034728.2;Parent=rna-NM_010598.4;Dbxref=CCDS:CCDS19000.1,GeneID:16498,GenBank:NP_034728.2,MGI:MGI:109239;Name=NP_034728.2;Note=isoform 1 is encoded by transcript variant 2;gbkey=CDS;gene=Kcnab2;product=voltage-gated potassium channel subunit beta-2 isoform 1;protein_id=NP_034728.2;tag=RefSeq Select;extra_copy_number=0
CM058244.1	Liftoff	CDS	151280431	151280551	.	-	.	ID=cds-NP_034728.2;Parent=rna-NM_010598.4;Dbxref=CCDS:CCDS19000.1,GeneID:16498,GenBank:NP_034728.2,MGI:MGI:109239;Name=NP_034728.2;Note=isoform 1 is encoded by transcript variant 2;gbkey=CDS;gene=Kcnab2;product=voltage-gated potassium channel subunit beta-2 isoform 1;protein_id=NP_034728.2;tag=RefSeq Select;extra_copy_number=0
CM058244.1	Liftoff	CDS	151282062	151282147	.	-	.	ID=cds-NP_034728.2;Parent=rna-NM_010598.4;Dbxref=CCDS:CCDS19000.1,GeneID:16498,GenBank:NP_034728.2,MGI:MGI:109239;Name=NP_034728.2;Note=isoform 1 is encoded by transcript variant 2;gbkey=CDS;gene=Kcnab2;product=voltage-gated potassium channel subunit beta-2 isoform 1;protein_id=NP_034728.2;tag=RefSeq Select;extra_copy_number=0
CM058244.1	Liftoff	CDS	151286254	151286340	.	-	.	ID=cds-NP_034728.2;Parent=rna-NM_010598.4;Dbxref=CCDS:CCDS19000.1,GeneID:16498,GenBank:NP_034728.2,MGI:MGI:109239;Name=NP_034728.2;Note=isoform 1 is encoded by transcript variant 2;gbkey=CDS;gene=Kcnab2;product=voltage-gated potassium channel subunit beta-2 isoform 1;protein_id=NP_034728.2;tag=RefSeq Select;extra_copy_number=0
CM058244.1	Liftoff	CDS	151287231	151287274	.	-	.	ID=cds-NP_034728.2;Parent=rna-NM_010598.4;Dbxref=CCDS:CCDS19000.1,GeneID:16498,GenBank:NP_034728.2,MGI:MGI:109239;Name=NP_034728.2;Note=isoform 1 is encoded by transcript variant 2;gbkey=CDS;gene=Kcnab2;product=voltage-gated potassium channel subunit beta-2 isoform 1;protein_id=NP_034728.2;tag=RefSeq Select;extra_copy_number=0
CM058244.1	Liftoff	CDS	151288342	151288386	.	-	.	ID=cds-NP_034728.2;Parent=rna-NM_010598.4;Dbxref=CCDS:CCDS19000.1,GeneID:16498,GenBank:NP_034728.2,MGI:MGI:109239;Name=NP_034728.2;Note=isoform 1 is encoded by transcript variant 2;gbkey=CDS;gene=Kcnab2;product=voltage-gated potassium channel subunit beta-2 isoform 1;protein_id=NP_034728.2;tag=RefSeq Select;extra_copy_number=0
CM058244.1	Liftoff	CDS	151289906	151289950	.	-	.	ID=cds-NP_034728.2;Parent=rna-NM_010598.4;Dbxref=CCDS:CCDS19000.1,GeneID:16498,GenBank:NP_034728.2,MGI:MGI:109239;Name=NP_034728.2;Note=isoform 1 is encoded by transcript variant 2;gbkey=CDS;gene=Kcnab2;product=voltage-gated potassium channel subunit beta-2 isoform 1;protein_id=NP_034728.2;tag=RefSeq Select;extra_copy_number=0
CM058244.1	Liftoff	CDS	151292433	151292512	.	-	.	ID=cds-NP_034728.2;Parent=rna-NM_010598.4;Dbxref=CCDS:CCDS19000.1,GeneID:16498,GenBank:NP_034728.2,MGI:MGI:109239;Name=NP_034728.2;Note=isoform 1 is encoded by transcript variant 2;gbkey=CDS;gene=Kcnab2;product=voltage-gated potassium channel subunit beta-2 isoform 1;protein_id=NP_034728.2;tag=RefSeq Select;extra_copy_number=0
CM058244.1	Liftoff	CDS	151297291	151297328	.	-	.	ID=cds-NP_034728.2;Parent=rna-NM_010598.4;Dbxref=CCDS:CCDS19000.1,GeneID:16498,GenBank:NP_034728.2,MGI:MGI:109239;Name=NP_034728.2;Note=isoform 1 is encoded by transcript variant 2;gbkey=CDS;gene=Kcnab2;product=voltage-gated potassium channel subunit beta-2 isoform 1;protein_id=NP_034728.2;tag=RefSeq Select;extra_copy_number=0
CM058244.1	Liftoff	CDS	151298123	151298166	.	-	.	ID=cds-NP_034728.2;Parent=rna-NM_010598.4;Dbxref=CCDS:CCDS19000.1,GeneID:16498,GenBank:NP_034728.2,MGI:MGI:109239;Name=NP_034728.2;Note=isoform 1 is encoded by transcript variant 2;gbkey=CDS;gene=Kcnab2;product=voltage-gated potassium channel subunit beta-2 isoform 1;protein_id=NP_034728.2;tag=RefSeq Select;extra_copy_number=0
CM058244.1	Liftoff	CDS	151320092	151320133	.	-	.	ID=cds-NP_034728.2;Parent=rna-NM_010598.4;Dbxref=CCDS:CCDS19000.1,GeneID:16498,GenBank:NP_034728.2,MGI:MGI:109239;Name=NP_034728.2;Note=isoform 1 is encoded by transcript variant 2;gbkey=CDS;gene=Kcnab2;product=voltage-gated potassium channel subunit beta-2 isoform 1;protein_id=NP_034728.2;tag=RefSeq Select;extra_copy_number=0
CM058244.1	Liftoff	CDS	151321115	151321191	.	-	.	ID=cds-NP_034728.2;Parent=rna-NM_010598.4;Dbxref=CCDS:CCDS19000.1,GeneID:16498,GenBank:NP_034728.2,MGI:MGI:109239;Name=NP_034728.2;Note=isoform 1 is encoded by transcript variant 2;gbkey=CDS;gene=Kcnab2;product=voltage-gated potassium channel subunit beta-2 isoform 1;protein_id=NP_034728.2;tag=RefSeq Select;extra_copy_number=0
CM058244.1	Liftoff	mRNA	151276050	151334174	.	-	.	ID=rna-XM_006538584.5;Parent=gene-Kcnab2;Dbxref=GeneID:16498,GenBank:XM_006538584.5,MGI:MGI:109239;Name=XM_006538584.5;gbkey=mRNA;gene=Kcnab2;model_evidence=Supporting evidence includes similarity to: 3 mRNAs%2C 94 ESTs%2C 1 Protein%2C 751 long SRA reads%2C and 100%25 coverage of the annotated genomic feature by RNAseq alignments%2C including 7 samples with support for all annotated introns;product=potassium voltage-gated channel%2C shaker-related subfamily%2C beta member 2%2C transcript variant X3;transcript_id=XM_006538584.5;matches_ref_protein=True;valid_ORF=True;extra_copy_number=0
CM058244.1	Liftoff	exon	151276050	151278430	.	-	.	ID=exon-XM_006538584.5-17;Parent=rna-XM_006538584.5;Dbxref=GeneID:16498,GenBank:XM_006538584.5,MGI:MGI:109239;gbkey=mRNA;gene=Kcnab2;product=potassium voltage-gated channel%2C shaker-related subfamily%2C beta member 2%2C transcript variant X3;transcript_id=XM_006538584.5;extra_copy_number=0
CM058244.1	Liftoff	exon	151279048	151279136	.	-	.	ID=exon-XM_006538584.5-16;Parent=rna-XM_006538584.5;Dbxref=GeneID:16498,GenBank:XM_006538584.5,MGI:MGI:109239;gbkey=mRNA;gene=Kcnab2;product=potassium voltage-gated channel%2C shaker-related subfamily%2C beta member 2%2C transcript variant X3;transcript_id=XM_006538584.5;extra_copy_number=0
CM058244.1	Liftoff	exon	151279596	151279716	.	-	.	ID=exon-XM_006538584.5-15;Parent=rna-XM_006538584.5;Dbxref=GeneID:16498,GenBank:XM_006538584.5,MGI:MGI:109239;gbkey=mRNA;gene=Kcnab2;product=potassium voltage-gated channel%2C shaker-related subfamily%2C beta member 2%2C transcript variant X3;transcript_id=XM_006538584.5;extra_copy_number=0
CM058244.1	Liftoff	exon	151280235	151280329	.	-	.	ID=exon-XM_006538584.5-14;Parent=rna-XM_006538584.5;Dbxref=GeneID:16498,GenBank:XM_006538584.5,MGI:MGI:109239;gbkey=mRNA;gene=Kcnab2;product=potassium voltage-gated channel%2C shaker-related subfamily%2C beta member 2%2C transcript variant X3;transcript_id=XM_006538584.5;extra_copy_number=0
CM058244.1	Liftoff	exon	151280431	151280551	.	-	.	ID=exon-XM_006538584.5-13;Parent=rna-XM_006538584.5;Dbxref=GeneID:16498,GenBank:XM_006538584.5,MGI:MGI:109239;gbkey=mRNA;gene=Kcnab2;product=potassium voltage-gated channel%2C shaker-related subfamily%2C beta member 2%2C transcript variant X3;transcript_id=XM_006538584.5;extra_copy_number=0
CM058244.1	Liftoff	exon	151282062	151282147	.	-	.	ID=exon-XM_006538584.5-12;Parent=rna-XM_006538584.5;Dbxref=GeneID:16498,GenBank:XM_006538584.5,MGI:MGI:109239;gbkey=mRNA;gene=Kcnab2;product=potassium voltage-gated channel%2C shaker-related subfamily%2C beta member 2%2C transcript variant X3;transcript_id=XM_006538584.5;extra_copy_number=0
CM058244.1	Liftoff	exon	151285527	151285574	.	-	.	ID=exon-XM_006538584.5-11;Parent=rna-XM_006538584.5;Dbxref=GeneID:16498,GenBank:XM_006538584.5,MGI:MGI:109239;gbkey=mRNA;gene=Kcnab2;product=potassium voltage-gated channel%2C shaker-related subfamily%2C beta member 2%2C transcript variant X3;transcript_id=XM_006538584.5;extra_copy_number=0
CM058244.1	Liftoff	exon	151286254	151286340	.	-	.	ID=exon-XM_006538584.5-10;Parent=rna-XM_006538584.5;Dbxref=GeneID:16498,GenBank:XM_006538584.5,MGI:MGI:109239;gbkey=mRNA;gene=Kcnab2;product=potassium voltage-gated channel%2C shaker-related subfamily%2C beta member 2%2C transcript variant X3;transcript_id=XM_006538584.5;extra_copy_number=0
CM058244.1	Liftoff	exon	151287231	151287274	.	-	.	ID=exon-XM_006538584.5-9;Parent=rna-XM_006538584.5;Dbxref=GeneID:16498,GenBank:XM_006538584.5,MGI:MGI:109239;gbkey=mRNA;gene=Kcnab2;product=potassium voltage-gated channel%2C shaker-related subfamily%2C beta member 2%2C transcript variant X3;transcript_id=XM_006538584.5;extra_copy_number=0
CM058244.1	Liftoff	exon	151288342	151288386	.	-	.	ID=exon-XM_006538584.5-8;Parent=rna-XM_006538584.5;Dbxref=GeneID:16498,GenBank:XM_006538584.5,MGI:MGI:109239;gbkey=mRNA;gene=Kcnab2;product=potassium voltage-gated channel%2C shaker-related subfamily%2C beta member 2%2C transcript variant X3;transcript_id=XM_006538584.5;extra_copy_number=0
CM058244.1	Liftoff	exon	151289906	151289950	.	-	.	ID=exon-XM_006538584.5-7;Parent=rna-XM_006538584.5;Dbxref=GeneID:16498,GenBank:XM_006538584.5,MGI:MGI:109239;gbkey=mRNA;gene=Kcnab2;product=potassium voltage-gated channel%2C shaker-related subfamily%2C beta member 2%2C transcript variant X3;transcript_id=XM_006538584.5;extra_copy_number=0
CM058244.1	Liftoff	exon	151292433	151292512	.	-	.	ID=exon-XM_006538584.5-6;Parent=rna-XM_006538584.5;Dbxref=GeneID:16498,GenBank:XM_006538584.5,MGI:MGI:109239;gbkey=mRNA;gene=Kcnab2;product=potassium voltage-gated channel%2C shaker-related subfamily%2C beta member 2%2C transcript variant X3;transcript_id=XM_006538584.5;extra_copy_number=0
CM058244.1	Liftoff	exon	151297291	151297328	.	-	.	ID=exon-XM_006538584.5-5;Parent=rna-XM_006538584.5;Dbxref=GeneID:16498,GenBank:XM_006538584.5,MGI:MGI:109239;gbkey=mRNA;gene=Kcnab2;product=potassium voltage-gated channel%2C shaker-related subfamily%2C beta member 2%2C transcript variant X3;transcript_id=XM_006538584.5;extra_copy_number=0
CM058244.1	Liftoff	exon	151298123	151298166	.	-	.	ID=exon-XM_006538584.5-4;Parent=rna-XM_006538584.5;Dbxref=GeneID:16498,GenBank:XM_006538584.5,MGI:MGI:109239;gbkey=mRNA;gene=Kcnab2;product=potassium voltage-gated channel%2C shaker-related subfamily%2C beta member 2%2C transcript variant X3;transcript_id=XM_006538584.5;extra_copy_number=0
CM058244.1	Liftoff	exon	151320092	151320133	.	-	.	ID=exon-XM_006538584.5-3;Parent=rna-XM_006538584.5;Dbxref=GeneID:16498,GenBank:XM_006538584.5,MGI:MGI:109239;gbkey=mRNA;gene=Kcnab2;product=potassium voltage-gated channel%2C shaker-related subfamily%2C beta member 2%2C transcript variant X3;transcript_id=XM_006538584.5;extra_copy_number=0
CM058244.1	Liftoff	exon	151321115	151321247	.	-	.	ID=exon-XM_006538584.5-2;Parent=rna-XM_006538584.5;Dbxref=GeneID:16498,GenBank:XM_006538584.5,MGI:MGI:109239;gbkey=mRNA;gene=Kcnab2;product=potassium voltage-gated channel%2C shaker-related subfamily%2C beta member 2%2C transcript variant X3;transcript_id=XM_006538584.5;extra_copy_number=0
CM058244.1	Liftoff	exon	151333988	151334174	.	-	.	ID=exon-XM_006538584.5-1;Parent=rna-XM_006538584.5;Dbxref=GeneID:16498,GenBank:XM_006538584.5,MGI:MGI:109239;gbkey=mRNA;gene=Kcnab2;product=potassium voltage-gated channel%2C shaker-related subfamily%2C beta member 2%2C transcript variant X3;transcript_id=XM_006538584.5;extra_copy_number=0
CM058244.1	Liftoff	CDS	151278341	151278430	.	-	.	ID=cds-XP_006538647.1;Parent=rna-XM_006538584.5;Dbxref=GeneID:16498,GenBank:XP_006538647.1,MGI:MGI:109239;Name=XP_006538647.1;gbkey=CDS;gene=Kcnab2;product=voltage-gated potassium channel subunit beta-2 isoform X3;protein_id=XP_006538647.1;extra_copy_number=0
CM058244.1	Liftoff	CDS	151279048	151279136	.	-	.	ID=cds-XP_006538647.1;Parent=rna-XM_006538584.5;Dbxref=GeneID:16498,GenBank:XP_006538647.1,MGI:MGI:109239;Name=XP_006538647.1;gbkey=CDS;gene=Kcnab2;product=voltage-gated potassium channel subunit beta-2 isoform X3;protein_id=XP_006538647.1;extra_copy_number=0
CM058244.1	Liftoff	CDS	151279596	151279716	.	-	.	ID=cds-XP_006538647.1;Parent=rna-XM_006538584.5;Dbxref=GeneID:16498,GenBank:XP_006538647.1,MGI:MGI:109239;Name=XP_006538647.1;gbkey=CDS;gene=Kcnab2;product=voltage-gated potassium channel subunit beta-2 isoform X3;protein_id=XP_006538647.1;extra_copy_number=0
CM058244.1	Liftoff	CDS	151280235	151280329	.	-	.	ID=cds-XP_006538647.1;Parent=rna-XM_006538584.5;Dbxref=GeneID:16498,GenBank:XP_006538647.1,MGI:MGI:109239;Name=XP_006538647.1;gbkey=CDS;gene=Kcnab2;product=voltage-gated potassium channel subunit beta-2 isoform X3;protein_id=XP_006538647.1;extra_copy_number=0
CM058244.1	Liftoff	CDS	151280431	151280551	.	-	.	ID=cds-XP_006538647.1;Parent=rna-XM_006538584.5;Dbxref=GeneID:16498,GenBank:XP_006538647.1,MGI:MGI:109239;Name=XP_006538647.1;gbkey=CDS;gene=Kcnab2;product=voltage-gated potassium channel subunit beta-2 isoform X3;protein_id=XP_006538647.1;extra_copy_number=0
CM058244.1	Liftoff	CDS	151282062	151282147	.	-	.	ID=cds-XP_006538647.1;Parent=rna-XM_006538584.5;Dbxref=GeneID:16498,GenBank:XP_006538647.1,MGI:MGI:109239;Name=XP_006538647.1;gbkey=CDS;gene=Kcnab2;product=voltage-gated potassium channel subunit beta-2 isoform X3;protein_id=XP_006538647.1;extra_copy_number=0
CM058244.1	Liftoff	CDS	151285527	151285574	.	-	.	ID=cds-XP_006538647.1;Parent=rna-XM_006538584.5;Dbxref=GeneID:16498,GenBank:XP_006538647.1,MGI:MGI:109239;Name=XP_006538647.1;gbkey=CDS;gene=Kcnab2;product=voltage-gated potassium channel subunit beta-2 isoform X3;protein_id=XP_006538647.1;extra_copy_number=0
CM058244.1	Liftoff	CDS	151286254	151286340	.	-	.	ID=cds-XP_006538647.1;Parent=rna-XM_006538584.5;Dbxref=GeneID:16498,GenBank:XP_006538647.1,MGI:MGI:109239;Name=XP_006538647.1;gbkey=CDS;gene=Kcnab2;product=voltage-gated potassium channel subunit beta-2 isoform X3;protein_id=XP_006538647.1;extra_copy_number=0
CM058244.1	Liftoff	CDS	151287231	151287274	.	-	.	ID=cds-XP_006538647.1;Parent=rna-XM_006538584.5;Dbxref=GeneID:16498,GenBank:XP_006538647.1,MGI:MGI:109239;Name=XP_006538647.1;gbkey=CDS;gene=Kcnab2;product=voltage-gated potassium channel subunit beta-2 isoform X3;protein_id=XP_006538647.1;extra_copy_number=0
CM058244.1	Liftoff	CDS	151288342	151288386	.	-	.	ID=cds-XP_006538647.1;Parent=rna-XM_006538584.5;Dbxref=GeneID:16498,GenBank:XP_006538647.1,MGI:MGI:109239;Name=XP_006538647.1;gbkey=CDS;gene=Kcnab2;product=voltage-gated potassium channel subunit beta-2 isoform X3;protein_id=XP_006538647.1;extra_copy_number=0
CM058244.1	Liftoff	CDS	151289906	151289950	.	-	.	ID=cds-XP_006538647.1;Parent=rna-XM_006538584.5;Dbxref=GeneID:16498,GenBank:XP_006538647.1,MGI:MGI:109239;Name=XP_006538647.1;gbkey=CDS;gene=Kcnab2;product=voltage-gated potassium channel subunit beta-2 isoform X3;protein_id=XP_006538647.1;extra_copy_number=0
CM058244.1	Liftoff	CDS	151292433	151292512	.	-	.	ID=cds-XP_006538647.1;Parent=rna-XM_006538584.5;Dbxref=GeneID:16498,GenBank:XP_006538647.1,MGI:MGI:109239;Name=XP_006538647.1;gbkey=CDS;gene=Kcnab2;product=voltage-gated potassium channel subunit beta-2 isoform X3;protein_id=XP_006538647.1;extra_copy_number=0
CM058244.1	Liftoff	CDS	151297291	151297328	.	-	.	ID=cds-XP_006538647.1;Parent=rna-XM_006538584.5;Dbxref=GeneID:16498,GenBank:XP_006538647.1,MGI:MGI:109239;Name=XP_006538647.1;gbkey=CDS;gene=Kcnab2;product=voltage-gated potassium channel subunit beta-2 isoform X3;protein_id=XP_006538647.1;extra_copy_number=0
CM058244.1	Liftoff	CDS	151298123	151298166	.	-	.	ID=cds-XP_006538647.1;Parent=rna-XM_006538584.5;Dbxref=GeneID:16498,GenBank:XP_006538647.1,MGI:MGI:109239;Name=XP_006538647.1;gbkey=CDS;gene=Kcnab2;product=voltage-gated potassium channel subunit beta-2 isoform X3;protein_id=XP_006538647.1;extra_copy_number=0
CM058244.1	Liftoff	CDS	151320092	151320133	.	-	.	ID=cds-XP_006538647.1;Parent=rna-XM_006538584.5;Dbxref=GeneID:16498,GenBank:XP_006538647.1,MGI:MGI:109239;Name=XP_006538647.1;gbkey=CDS;gene=Kcnab2;product=voltage-gated potassium channel subunit beta-2 isoform X3;protein_id=XP_006538647.1;extra_copy_number=0
CM058244.1	Liftoff	CDS	151321115	151321191	.	-	.	ID=cds-XP_006538647.1;Parent=rna-XM_006538584.5;Dbxref=GeneID:16498,GenBank:XP_006538647.1,MGI:MGI:109239;Name=XP_006538647.1;gbkey=CDS;gene=Kcnab2;product=voltage-gated potassium channel subunit beta-2 isoform X3;protein_id=XP_006538647.1;extra_copy_number=0
CM058244.1	Liftoff	mRNA	151276050	151341008	.	-	.	ID=rna-XM_006538585.4;Parent=gene-Kcnab2;Dbxref=GeneID:16498,GenBank:XM_006538585.4,MGI:MGI:109239;Name=XM_006538585.4;gbkey=mRNA;gene=Kcnab2;model_evidence=Supporting evidence includes similarity to: 3 mRNAs%2C 86 ESTs%2C 1 Protein%2C 751 long SRA reads%2C and 99%25 coverage of the annotated genomic feature by RNAseq alignments%2C including 5 samples with support for all annotated introns;product=potassium voltage-gated channel%2C shaker-related subfamily%2C beta member 2%2C transcript variant X5;transcript_id=XM_006538585.4;matches_ref_protein=True;valid_ORF=True;extra_copy_number=0
CM058244.1	Liftoff	exon	151276050	151278430	.	-	.	ID=exon-XM_006538585.4-17;Parent=rna-XM_006538585.4;Dbxref=GeneID:16498,GenBank:XM_006538585.4,MGI:MGI:109239;gbkey=mRNA;gene=Kcnab2;product=potassium voltage-gated channel%2C shaker-related subfamily%2C beta member 2%2C transcript variant X5;transcript_id=XM_006538585.4;extra_copy_number=0
CM058244.1	Liftoff	exon	151279048	151279136	.	-	.	ID=exon-XM_006538585.4-16;Parent=rna-XM_006538585.4;Dbxref=GeneID:16498,GenBank:XM_006538585.4,MGI:MGI:109239;gbkey=mRNA;gene=Kcnab2;product=potassium voltage-gated channel%2C shaker-related subfamily%2C beta member 2%2C transcript variant X5;transcript_id=XM_006538585.4;extra_copy_number=0
CM058244.1	Liftoff	exon	151279596	151279716	.	-	.	ID=exon-XM_006538585.4-15;Parent=rna-XM_006538585.4;Dbxref=GeneID:16498,GenBank:XM_006538585.4,MGI:MGI:109239;gbkey=mRNA;gene=Kcnab2;product=potassium voltage-gated channel%2C shaker-related subfamily%2C beta member 2%2C transcript variant X5;transcript_id=XM_006538585.4;extra_copy_number=0
CM058244.1	Liftoff	exon	151280235	151280329	.	-	.	ID=exon-XM_006538585.4-14;Parent=rna-XM_006538585.4;Dbxref=GeneID:16498,GenBank:XM_006538585.4,MGI:MGI:109239;gbkey=mRNA;gene=Kcnab2;product=potassium voltage-gated channel%2C shaker-related subfamily%2C beta member 2%2C transcript variant X5;transcript_id=XM_006538585.4;extra_copy_number=0
CM058244.1	Liftoff	exon	151280431	151280551	.	-	.	ID=exon-XM_006538585.4-13;Parent=rna-XM_006538585.4;Dbxref=GeneID:16498,GenBank:XM_006538585.4,MGI:MGI:109239;gbkey=mRNA;gene=Kcnab2;product=potassium voltage-gated channel%2C shaker-related subfamily%2C beta member 2%2C transcript variant X5;transcript_id=XM_006538585.4;extra_copy_number=0
CM058244.1	Liftoff	exon	151282062	151282147	.	-	.	ID=exon-XM_006538585.4-12;Parent=rna-XM_006538585.4;Dbxref=GeneID:16498,GenBank:XM_006538585.4,MGI:MGI:109239;gbkey=mRNA;gene=Kcnab2;product=potassium voltage-gated channel%2C shaker-related subfamily%2C beta member 2%2C transcript variant X5;transcript_id=XM_006538585.4;extra_copy_number=0
CM058244.1	Liftoff	exon	151285527	151285574	.	-	.	ID=exon-XM_006538585.4-11;Parent=rna-XM_006538585.4;Dbxref=GeneID:16498,GenBank:XM_006538585.4,MGI:MGI:109239;gbkey=mRNA;gene=Kcnab2;product=potassium voltage-gated channel%2C shaker-related subfamily%2C beta member 2%2C transcript variant X5;transcript_id=XM_006538585.4;extra_copy_number=0
CM058244.1	Liftoff	exon	151286254	151286340	.	-	.	ID=exon-XM_006538585.4-10;Parent=rna-XM_006538585.4;Dbxref=GeneID:16498,GenBank:XM_006538585.4,MGI:MGI:109239;gbkey=mRNA;gene=Kcnab2;product=potassium voltage-gated channel%2C shaker-related subfamily%2C beta member 2%2C transcript variant X5;transcript_id=XM_006538585.4;extra_copy_number=0
CM058244.1	Liftoff	exon	151287231	151287274	.	-	.	ID=exon-XM_006538585.4-9;Parent=rna-XM_006538585.4;Dbxref=GeneID:16498,GenBank:XM_006538585.4,MGI:MGI:109239;gbkey=mRNA;gene=Kcnab2;product=potassium voltage-gated channel%2C shaker-related subfamily%2C beta member 2%2C transcript variant X5;transcript_id=XM_006538585.4;extra_copy_number=0
CM058244.1	Liftoff	exon	151288342	151288386	.	-	.	ID=exon-XM_006538585.4-8;Parent=rna-XM_006538585.4;Dbxref=GeneID:16498,GenBank:XM_006538585.4,MGI:MGI:109239;gbkey=mRNA;gene=Kcnab2;product=potassium voltage-gated channel%2C shaker-related subfamily%2C beta member 2%2C transcript variant X5;transcript_id=XM_006538585.4;extra_copy_number=0
CM058244.1	Liftoff	exon	151289906	151289950	.	-	.	ID=exon-XM_006538585.4-7;Parent=rna-XM_006538585.4;Dbxref=GeneID:16498,GenBank:XM_006538585.4,MGI:MGI:109239;gbkey=mRNA;gene=Kcnab2;product=potassium voltage-gated channel%2C shaker-related subfamily%2C beta member 2%2C transcript variant X5;transcript_id=XM_006538585.4;extra_copy_number=0
CM058244.1	Liftoff	exon	151292433	151292512	.	-	.	ID=exon-XM_006538585.4-6;Parent=rna-XM_006538585.4;Dbxref=GeneID:16498,GenBank:XM_006538585.4,MGI:MGI:109239;gbkey=mRNA;gene=Kcnab2;product=potassium voltage-gated channel%2C shaker-related subfamily%2C beta member 2%2C transcript variant X5;transcript_id=XM_006538585.4;extra_copy_number=0
CM058244.1	Liftoff	exon	151297291	151297328	.	-	.	ID=exon-XM_006538585.4-5;Parent=rna-XM_006538585.4;Dbxref=GeneID:16498,GenBank:XM_006538585.4,MGI:MGI:109239;gbkey=mRNA;gene=Kcnab2;product=potassium voltage-gated channel%2C shaker-related subfamily%2C beta member 2%2C transcript variant X5;transcript_id=XM_006538585.4;extra_copy_number=0
CM058244.1	Liftoff	exon	151298123	151298166	.	-	.	ID=exon-XM_006538585.4-4;Parent=rna-XM_006538585.4;Dbxref=GeneID:16498,GenBank:XM_006538585.4,MGI:MGI:109239;gbkey=mRNA;gene=Kcnab2;product=potassium voltage-gated channel%2C shaker-related subfamily%2C beta member 2%2C transcript variant X5;transcript_id=XM_006538585.4;extra_copy_number=0
CM058244.1	Liftoff	exon	151320092	151320133	.	-	.	ID=exon-XM_006538585.4-3;Parent=rna-XM_006538585.4;Dbxref=GeneID:16498,GenBank:XM_006538585.4,MGI:MGI:109239;gbkey=mRNA;gene=Kcnab2;product=potassium voltage-gated channel%2C shaker-related subfamily%2C beta member 2%2C transcript variant X5;transcript_id=XM_006538585.4;extra_copy_number=0
CM058244.1	Liftoff	exon	151321115	151321247	.	-	.	ID=exon-XM_006538585.4-2;Parent=rna-XM_006538585.4;Dbxref=GeneID:16498,GenBank:XM_006538585.4,MGI:MGI:109239;gbkey=mRNA;gene=Kcnab2;product=potassium voltage-gated channel%2C shaker-related subfamily%2C beta member 2%2C transcript variant X5;transcript_id=XM_006538585.4;extra_copy_number=0
CM058244.1	Liftoff	exon	151338195	151341008	.	-	.	ID=exon-XM_006538585.4-1;Parent=rna-XM_006538585.4;Dbxref=GeneID:16498,GenBank:XM_006538585.4,MGI:MGI:109239;gbkey=mRNA;gene=Kcnab2;product=potassium voltage-gated channel%2C shaker-related subfamily%2C beta member 2%2C transcript variant X5;transcript_id=XM_006538585.4;extra_copy_number=0
CM058244.1	Liftoff	CDS	151278341	151278430	.	-	.	ID=cds-XP_006538648.1;Parent=rna-XM_006538585.4;Dbxref=GeneID:16498,GenBank:XP_006538648.1,MGI:MGI:109239;Name=XP_006538648.1;gbkey=CDS;gene=Kcnab2;product=voltage-gated potassium channel subunit beta-2 isoform X3;protein_id=XP_006538648.1;extra_copy_number=0
CM058244.1	Liftoff	CDS	151279048	151279136	.	-	.	ID=cds-XP_006538648.1;Parent=rna-XM_006538585.4;Dbxref=GeneID:16498,GenBank:XP_006538648.1,MGI:MGI:109239;Name=XP_006538648.1;gbkey=CDS;gene=Kcnab2;product=voltage-gated potassium channel subunit beta-2 isoform X3;protein_id=XP_006538648.1;extra_copy_number=0
CM058244.1	Liftoff	CDS	151279596	151279716	.	-	.	ID=cds-XP_006538648.1;Parent=rna-XM_006538585.4;Dbxref=GeneID:16498,GenBank:XP_006538648.1,MGI:MGI:109239;Name=XP_006538648.1;gbkey=CDS;gene=Kcnab2;product=voltage-gated potassium channel subunit beta-2 isoform X3;protein_id=XP_006538648.1;extra_copy_number=0
CM058244.1	Liftoff	CDS	151280235	151280329	.	-	.	ID=cds-XP_006538648.1;Parent=rna-XM_006538585.4;Dbxref=GeneID:16498,GenBank:XP_006538648.1,MGI:MGI:109239;Name=XP_006538648.1;gbkey=CDS;gene=Kcnab2;product=voltage-gated potassium channel subunit beta-2 isoform X3;protein_id=XP_006538648.1;extra_copy_number=0
CM058244.1	Liftoff	CDS	151280431	151280551	.	-	.	ID=cds-XP_006538648.1;Parent=rna-XM_006538585.4;Dbxref=GeneID:16498,GenBank:XP_006538648.1,MGI:MGI:109239;Name=XP_006538648.1;gbkey=CDS;gene=Kcnab2;product=voltage-gated potassium channel subunit beta-2 isoform X3;protein_id=XP_006538648.1;extra_copy_number=0
CM058244.1	Liftoff	CDS	151282062	151282147	.	-	.	ID=cds-XP_006538648.1;Parent=rna-XM_006538585.4;Dbxref=GeneID:16498,GenBank:XP_006538648.1,MGI:MGI:109239;Name=XP_006538648.1;gbkey=CDS;gene=Kcnab2;product=voltage-gated potassium channel subunit beta-2 isoform X3;protein_id=XP_006538648.1;extra_copy_number=0
CM058244.1	Liftoff	CDS	151285527	151285574	.	-	.	ID=cds-XP_006538648.1;Parent=rna-XM_006538585.4;Dbxref=GeneID:16498,GenBank:XP_006538648.1,MGI:MGI:109239;Name=XP_006538648.1;gbkey=CDS;gene=Kcnab2;product=voltage-gated potassium channel subunit beta-2 isoform X3;protein_id=XP_006538648.1;extra_copy_number=0
CM058244.1	Liftoff	CDS	151286254	151286340	.	-	.	ID=cds-XP_006538648.1;Parent=rna-XM_006538585.4;Dbxref=GeneID:16498,GenBank:XP_006538648.1,MGI:MGI:109239;Name=XP_006538648.1;gbkey=CDS;gene=Kcnab2;product=voltage-gated potassium channel subunit beta-2 isoform X3;protein_id=XP_006538648.1;extra_copy_number=0
CM058244.1	Liftoff	CDS	151287231	151287274	.	-	.	ID=cds-XP_006538648.1;Parent=rna-XM_006538585.4;Dbxref=GeneID:16498,GenBank:XP_006538648.1,MGI:MGI:109239;Name=XP_006538648.1;gbkey=CDS;gene=Kcnab2;product=voltage-gated potassium channel subunit beta-2 isoform X3;protein_id=XP_006538648.1;extra_copy_number=0
CM058244.1	Liftoff	CDS	151288342	151288386	.	-	.	ID=cds-XP_006538648.1;Parent=rna-XM_006538585.4;Dbxref=GeneID:16498,GenBank:XP_006538648.1,MGI:MGI:109239;Name=XP_006538648.1;gbkey=CDS;gene=Kcnab2;product=voltage-gated potassium channel subunit beta-2 isoform X3;protein_id=XP_006538648.1;extra_copy_number=0
CM058244.1	Liftoff	CDS	151289906	151289950	.	-	.	ID=cds-XP_006538648.1;Parent=rna-XM_006538585.4;Dbxref=GeneID:16498,GenBank:XP_006538648.1,MGI:MGI:109239;Name=XP_006538648.1;gbkey=CDS;gene=Kcnab2;product=voltage-gated potassium channel subunit beta-2 isoform X3;protein_id=XP_006538648.1;extra_copy_number=0
CM058244.1	Liftoff	CDS	151292433	151292512	.	-	.	ID=cds-XP_006538648.1;Parent=rna-XM_006538585.4;Dbxref=GeneID:16498,GenBank:XP_006538648.1,MGI:MGI:109239;Name=XP_006538648.1;gbkey=CDS;gene=Kcnab2;product=voltage-gated potassium channel subunit beta-2 isoform X3;protein_id=XP_006538648.1;extra_copy_number=0
CM058244.1	Liftoff	CDS	151297291	151297328	.	-	.	ID=cds-XP_006538648.1;Parent=rna-XM_006538585.4;Dbxref=GeneID:16498,GenBank:XP_006538648.1,MGI:MGI:109239;Name=XP_006538648.1;gbkey=CDS;gene=Kcnab2;product=voltage-gated potassium channel subunit beta-2 isoform X3;protein_id=XP_006538648.1;extra_copy_number=0
CM058244.1	Liftoff	CDS	151298123	151298166	.	-	.	ID=cds-XP_006538648.1;Parent=rna-XM_006538585.4;Dbxref=GeneID:16498,GenBank:XP_006538648.1,MGI:MGI:109239;Name=XP_006538648.1;gbkey=CDS;gene=Kcnab2;product=voltage-gated potassium channel subunit beta-2 isoform X3;protein_id=XP_006538648.1;extra_copy_number=0
CM058244.1	Liftoff	CDS	151320092	151320133	.	-	.	ID=cds-XP_006538648.1;Parent=rna-XM_006538585.4;Dbxref=GeneID:16498,GenBank:XP_006538648.1,MGI:MGI:109239;Name=XP_006538648.1;gbkey=CDS;gene=Kcnab2;product=voltage-gated potassium channel subunit beta-2 isoform X3;protein_id=XP_006538648.1;extra_copy_number=0
CM058244.1	Liftoff	CDS	151321115	151321191	.	-	.	ID=cds-XP_006538648.1;Parent=rna-XM_006538585.4;Dbxref=GeneID:16498,GenBank:XP_006538648.1,MGI:MGI:109239;Name=XP_006538648.1;gbkey=CDS;gene=Kcnab2;product=voltage-gated potassium channel subunit beta-2 isoform X3;protein_id=XP_006538648.1;extra_copy_number=0
CM058244.1	Liftoff	mRNA	151276050	151362798	.	-	.	ID=rna-XM_006538586.4;Parent=gene-Kcnab2;Dbxref=GeneID:16498,GenBank:XM_006538586.4,MGI:MGI:109239;Name=XM_006538586.4;gbkey=mRNA;gene=Kcnab2;model_evidence=Supporting evidence includes similarity to: 3 mRNAs%2C 91 ESTs%2C 757 long SRA reads%2C and 100%25 coverage of the annotated genomic feature by RNAseq alignments%2C including 6 samples with support for all annotated introns;product=potassium voltage-gated channel%2C shaker-related subfamily%2C beta member 2%2C transcript variant X7;transcript_id=XM_006538586.4;matches_ref_protein=True;valid_ORF=True;extra_copy_number=0
CM058244.1	Liftoff	exon	151276050	151278430	.	-	.	ID=exon-XM_006538586.4-16;Parent=rna-XM_006538586.4;Dbxref=GeneID:16498,GenBank:XM_006538586.4,MGI:MGI:109239;gbkey=mRNA;gene=Kcnab2;product=potassium voltage-gated channel%2C shaker-related subfamily%2C beta member 2%2C transcript variant X7;transcript_id=XM_006538586.4;extra_copy_number=0
CM058244.1	Liftoff	exon	151279048	151279136	.	-	.	ID=exon-XM_006538586.4-15;Parent=rna-XM_006538586.4;Dbxref=GeneID:16498,GenBank:XM_006538586.4,MGI:MGI:109239;gbkey=mRNA;gene=Kcnab2;product=potassium voltage-gated channel%2C shaker-related subfamily%2C beta member 2%2C transcript variant X7;transcript_id=XM_006538586.4;extra_copy_number=0
CM058244.1	Liftoff	exon	151279596	151279716	.	-	.	ID=exon-XM_006538586.4-14;Parent=rna-XM_006538586.4;Dbxref=GeneID:16498,GenBank:XM_006538586.4,MGI:MGI:109239;gbkey=mRNA;gene=Kcnab2;product=potassium voltage-gated channel%2C shaker-related subfamily%2C beta member 2%2C transcript variant X7;transcript_id=XM_006538586.4;extra_copy_number=0
CM058244.1	Liftoff	exon	151280235	151280329	.	-	.	ID=exon-XM_006538586.4-13;Parent=rna-XM_006538586.4;Dbxref=GeneID:16498,GenBank:XM_006538586.4,MGI:MGI:109239;gbkey=mRNA;gene=Kcnab2;product=potassium voltage-gated channel%2C shaker-related subfamily%2C beta member 2%2C transcript variant X7;transcript_id=XM_006538586.4;extra_copy_number=0
CM058244.1	Liftoff	exon	151280431	151280551	.	-	.	ID=exon-XM_006538586.4-12;Parent=rna-XM_006538586.4;Dbxref=GeneID:16498,GenBank:XM_006538586.4,MGI:MGI:109239;gbkey=mRNA;gene=Kcnab2;product=potassium voltage-gated channel%2C shaker-related subfamily%2C beta member 2%2C transcript variant X7;transcript_id=XM_006538586.4;extra_copy_number=0
CM058244.1	Liftoff	exon	151282062	151282147	.	-	.	ID=exon-XM_006538586.4-11;Parent=rna-XM_006538586.4;Dbxref=GeneID:16498,GenBank:XM_006538586.4,MGI:MGI:109239;gbkey=mRNA;gene=Kcnab2;product=potassium voltage-gated channel%2C shaker-related subfamily%2C beta member 2%2C transcript variant X7;transcript_id=XM_006538586.4;extra_copy_number=0
CM058244.1	Liftoff	exon	151285527	151285574	.	-	.	ID=exon-XM_006538586.4-10;Parent=rna-XM_006538586.4;Dbxref=GeneID:16498,GenBank:XM_006538586.4,MGI:MGI:109239;gbkey=mRNA;gene=Kcnab2;product=potassium voltage-gated channel%2C shaker-related subfamily%2C beta member 2%2C transcript variant X7;transcript_id=XM_006538586.4;extra_copy_number=0
CM058244.1	Liftoff	exon	151286254	151286340	.	-	.	ID=exon-XM_006538586.4-9;Parent=rna-XM_006538586.4;Dbxref=GeneID:16498,GenBank:XM_006538586.4,MGI:MGI:109239;gbkey=mRNA;gene=Kcnab2;product=potassium voltage-gated channel%2C shaker-related subfamily%2C beta member 2%2C transcript variant X7;transcript_id=XM_006538586.4;extra_copy_number=0
CM058244.1	Liftoff	exon	151287231	151287274	.	-	.	ID=exon-XM_006538586.4-8;Parent=rna-XM_006538586.4;Dbxref=GeneID:16498,GenBank:XM_006538586.4,MGI:MGI:109239;gbkey=mRNA;gene=Kcnab2;product=potassium voltage-gated channel%2C shaker-related subfamily%2C beta member 2%2C transcript variant X7;transcript_id=XM_006538586.4;extra_copy_number=0
CM058244.1	Liftoff	exon	151288342	151288386	.	-	.	ID=exon-XM_006538586.4-7;Parent=rna-XM_006538586.4;Dbxref=GeneID:16498,GenBank:XM_006538586.4,MGI:MGI:109239;gbkey=mRNA;gene=Kcnab2;product=potassium voltage-gated channel%2C shaker-related subfamily%2C beta member 2%2C transcript variant X7;transcript_id=XM_006538586.4;extra_copy_number=0
CM058244.1	Liftoff	exon	151289906	151289950	.	-	.	ID=exon-XM_006538586.4-6;Parent=rna-XM_006538586.4;Dbxref=GeneID:16498,GenBank:XM_006538586.4,MGI:MGI:109239;gbkey=mRNA;gene=Kcnab2;product=potassium voltage-gated channel%2C shaker-related subfamily%2C beta member 2%2C transcript variant X7;transcript_id=XM_006538586.4;extra_copy_number=0
CM058244.1	Liftoff	exon	151292433	151292512	.	-	.	ID=exon-XM_006538586.4-5;Parent=rna-XM_006538586.4;Dbxref=GeneID:16498,GenBank:XM_006538586.4,MGI:MGI:109239;gbkey=mRNA;gene=Kcnab2;product=potassium voltage-gated channel%2C shaker-related subfamily%2C beta member 2%2C transcript variant X7;transcript_id=XM_006538586.4;extra_copy_number=0
CM058244.1	Liftoff	exon	151297291	151297328	.	-	.	ID=exon-XM_006538586.4-4;Parent=rna-XM_006538586.4;Dbxref=GeneID:16498,GenBank:XM_006538586.4,MGI:MGI:109239;gbkey=mRNA;gene=Kcnab2;product=potassium voltage-gated channel%2C shaker-related subfamily%2C beta member 2%2C transcript variant X7;transcript_id=XM_006538586.4;extra_copy_number=0
CM058244.1	Liftoff	exon	151298123	151298166	.	-	.	ID=exon-XM_006538586.4-3;Parent=rna-XM_006538586.4;Dbxref=GeneID:16498,GenBank:XM_006538586.4,MGI:MGI:109239;gbkey=mRNA;gene=Kcnab2;product=potassium voltage-gated channel%2C shaker-related subfamily%2C beta member 2%2C transcript variant X7;transcript_id=XM_006538586.4;extra_copy_number=0
CM058244.1	Liftoff	exon	151321115	151321247	.	-	.	ID=exon-XM_006538586.4-2;Parent=rna-XM_006538586.4;Dbxref=GeneID:16498,GenBank:XM_006538586.4,MGI:MGI:109239;gbkey=mRNA;gene=Kcnab2;product=potassium voltage-gated channel%2C shaker-related subfamily%2C beta member 2%2C transcript variant X7;transcript_id=XM_006538586.4;extra_copy_number=0
CM058244.1	Liftoff	exon	151362714	151362798	.	-	.	ID=exon-XM_006538586.4-1;Parent=rna-XM_006538586.4;Dbxref=GeneID:16498,GenBank:XM_006538586.4,MGI:MGI:109239;gbkey=mRNA;gene=Kcnab2;product=potassium voltage-gated channel%2C shaker-related subfamily%2C beta member 2%2C transcript variant X7;transcript_id=XM_006538586.4;extra_copy_number=0
CM058244.1	Liftoff	CDS	151278341	151278430	.	-	.	ID=cds-XP_006538649.1;Parent=rna-XM_006538586.4;Dbxref=GeneID:16498,GenBank:XP_006538649.1,MGI:MGI:109239;Name=XP_006538649.1;gbkey=CDS;gene=Kcnab2;product=voltage-gated potassium channel subunit beta-2 isoform X4;protein_id=XP_006538649.1;extra_copy_number=0
CM058244.1	Liftoff	CDS	151279048	151279136	.	-	.	ID=cds-XP_006538649.1;Parent=rna-XM_006538586.4;Dbxref=GeneID:16498,GenBank:XP_006538649.1,MGI:MGI:109239;Name=XP_006538649.1;gbkey=CDS;gene=Kcnab2;product=voltage-gated potassium channel subunit beta-2 isoform X4;protein_id=XP_006538649.1;extra_copy_number=0
CM058244.1	Liftoff	CDS	151279596	151279716	.	-	.	ID=cds-XP_006538649.1;Parent=rna-XM_006538586.4;Dbxref=GeneID:16498,GenBank:XP_006538649.1,MGI:MGI:109239;Name=XP_006538649.1;gbkey=CDS;gene=Kcnab2;product=voltage-gated potassium channel subunit beta-2 isoform X4;protein_id=XP_006538649.1;extra_copy_number=0
CM058244.1	Liftoff	CDS	151280235	151280329	.	-	.	ID=cds-XP_006538649.1;Parent=rna-XM_006538586.4;Dbxref=GeneID:16498,GenBank:XP_006538649.1,MGI:MGI:109239;Name=XP_006538649.1;gbkey=CDS;gene=Kcnab2;product=voltage-gated potassium channel subunit beta-2 isoform X4;protein_id=XP_006538649.1;extra_copy_number=0
CM058244.1	Liftoff	CDS	151280431	151280551	.	-	.	ID=cds-XP_006538649.1;Parent=rna-XM_006538586.4;Dbxref=GeneID:16498,GenBank:XP_006538649.1,MGI:MGI:109239;Name=XP_006538649.1;gbkey=CDS;gene=Kcnab2;product=voltage-gated potassium channel subunit beta-2 isoform X4;protein_id=XP_006538649.1;extra_copy_number=0
CM058244.1	Liftoff	CDS	151282062	151282147	.	-	.	ID=cds-XP_006538649.1;Parent=rna-XM_006538586.4;Dbxref=GeneID:16498,GenBank:XP_006538649.1,MGI:MGI:109239;Name=XP_006538649.1;gbkey=CDS;gene=Kcnab2;product=voltage-gated potassium channel subunit beta-2 isoform X4;protein_id=XP_006538649.1;extra_copy_number=0
CM058244.1	Liftoff	CDS	151285527	151285574	.	-	.	ID=cds-XP_006538649.1;Parent=rna-XM_006538586.4;Dbxref=GeneID:16498,GenBank:XP_006538649.1,MGI:MGI:109239;Name=XP_006538649.1;gbkey=CDS;gene=Kcnab2;product=voltage-gated potassium channel subunit beta-2 isoform X4;protein_id=XP_006538649.1;extra_copy_number=0
CM058244.1	Liftoff	CDS	151286254	151286340	.	-	.	ID=cds-XP_006538649.1;Parent=rna-XM_006538586.4;Dbxref=GeneID:16498,GenBank:XP_006538649.1,MGI:MGI:109239;Name=XP_006538649.1;gbkey=CDS;gene=Kcnab2;product=voltage-gated potassium channel subunit beta-2 isoform X4;protein_id=XP_006538649.1;extra_copy_number=0
CM058244.1	Liftoff	CDS	151287231	151287274	.	-	.	ID=cds-XP_006538649.1;Parent=rna-XM_006538586.4;Dbxref=GeneID:16498,GenBank:XP_006538649.1,MGI:MGI:109239;Name=XP_006538649.1;gbkey=CDS;gene=Kcnab2;product=voltage-gated potassium channel subunit beta-2 isoform X4;protein_id=XP_006538649.1;extra_copy_number=0
CM058244.1	Liftoff	CDS	151288342	151288386	.	-	.	ID=cds-XP_006538649.1;Parent=rna-XM_006538586.4;Dbxref=GeneID:16498,GenBank:XP_006538649.1,MGI:MGI:109239;Name=XP_006538649.1;gbkey=CDS;gene=Kcnab2;product=voltage-gated potassium channel subunit beta-2 isoform X4;protein_id=XP_006538649.1;extra_copy_number=0
CM058244.1	Liftoff	CDS	151289906	151289950	.	-	.	ID=cds-XP_006538649.1;Parent=rna-XM_006538586.4;Dbxref=GeneID:16498,GenBank:XP_006538649.1,MGI:MGI:109239;Name=XP_006538649.1;gbkey=CDS;gene=Kcnab2;product=voltage-gated potassium channel subunit beta-2 isoform X4;protein_id=XP_006538649.1;extra_copy_number=0
CM058244.1	Liftoff	CDS	151292433	151292512	.	-	.	ID=cds-XP_006538649.1;Parent=rna-XM_006538586.4;Dbxref=GeneID:16498,GenBank:XP_006538649.1,MGI:MGI:109239;Name=XP_006538649.1;gbkey=CDS;gene=Kcnab2;product=voltage-gated potassium channel subunit beta-2 isoform X4;protein_id=XP_006538649.1;extra_copy_number=0
CM058244.1	Liftoff	CDS	151297291	151297328	.	-	.	ID=cds-XP_006538649.1;Parent=rna-XM_006538586.4;Dbxref=GeneID:16498,GenBank:XP_006538649.1,MGI:MGI:109239;Name=XP_006538649.1;gbkey=CDS;gene=Kcnab2;product=voltage-gated potassium channel subunit beta-2 isoform X4;protein_id=XP_006538649.1;extra_copy_number=0
CM058244.1	Liftoff	CDS	151298123	151298166	.	-	.	ID=cds-XP_006538649.1;Parent=rna-XM_006538586.4;Dbxref=GeneID:16498,GenBank:XP_006538649.1,MGI:MGI:109239;Name=XP_006538649.1;gbkey=CDS;gene=Kcnab2;product=voltage-gated potassium channel subunit beta-2 isoform X4;protein_id=XP_006538649.1;extra_copy_number=0
CM058244.1	Liftoff	CDS	151321115	151321191	.	-	.	ID=cds-XP_006538649.1;Parent=rna-XM_006538586.4;Dbxref=GeneID:16498,GenBank:XP_006538649.1,MGI:MGI:109239;Name=XP_006538649.1;gbkey=CDS;gene=Kcnab2;product=voltage-gated potassium channel subunit beta-2 isoform X4;protein_id=XP_006538649.1;extra_copy_number=0
CM058244.1	Liftoff	mRNA	151276050	151334173	.	-	.	ID=rna-XM_006538587.5;Parent=gene-Kcnab2;Dbxref=GeneID:16498,GenBank:XM_006538587.5,MGI:MGI:109239;Name=XM_006538587.5;gbkey=mRNA;gene=Kcnab2;model_evidence=Supporting evidence includes similarity to: 3 mRNAs%2C 110 ESTs%2C 748 long SRA reads%2C and 100%25 coverage of the annotated genomic feature by RNAseq alignments%2C including 6 samples with support for all annotated introns;product=potassium voltage-gated channel%2C shaker-related subfamily%2C beta member 2%2C transcript variant X8;transcript_id=XM_006538587.5;matches_ref_protein=True;valid_ORF=True;extra_copy_number=0
CM058244.1	Liftoff	exon	151276050	151278430	.	-	.	ID=exon-XM_006538587.5-16;Parent=rna-XM_006538587.5;Dbxref=GeneID:16498,GenBank:XM_006538587.5,MGI:MGI:109239;gbkey=mRNA;gene=Kcnab2;product=potassium voltage-gated channel%2C shaker-related subfamily%2C beta member 2%2C transcript variant X8;transcript_id=XM_006538587.5;extra_copy_number=0
CM058244.1	Liftoff	exon	151279048	151279136	.	-	.	ID=exon-XM_006538587.5-15;Parent=rna-XM_006538587.5;Dbxref=GeneID:16498,GenBank:XM_006538587.5,MGI:MGI:109239;gbkey=mRNA;gene=Kcnab2;product=potassium voltage-gated channel%2C shaker-related subfamily%2C beta member 2%2C transcript variant X8;transcript_id=XM_006538587.5;extra_copy_number=0
CM058244.1	Liftoff	exon	151279596	151279716	.	-	.	ID=exon-XM_006538587.5-14;Parent=rna-XM_006538587.5;Dbxref=GeneID:16498,GenBank:XM_006538587.5,MGI:MGI:109239;gbkey=mRNA;gene=Kcnab2;product=potassium voltage-gated channel%2C shaker-related subfamily%2C beta member 2%2C transcript variant X8;transcript_id=XM_006538587.5;extra_copy_number=0
CM058244.1	Liftoff	exon	151280235	151280329	.	-	.	ID=exon-XM_006538587.5-13;Parent=rna-XM_006538587.5;Dbxref=GeneID:16498,GenBank:XM_006538587.5,MGI:MGI:109239;gbkey=mRNA;gene=Kcnab2;product=potassium voltage-gated channel%2C shaker-related subfamily%2C beta member 2%2C transcript variant X8;transcript_id=XM_006538587.5;extra_copy_number=0
CM058244.1	Liftoff	exon	151280431	151280551	.	-	.	ID=exon-XM_006538587.5-12;Parent=rna-XM_006538587.5;Dbxref=GeneID:16498,GenBank:XM_006538587.5,MGI:MGI:109239;gbkey=mRNA;gene=Kcnab2;product=potassium voltage-gated channel%2C shaker-related subfamily%2C beta member 2%2C transcript variant X8;transcript_id=XM_006538587.5;extra_copy_number=0
CM058244.1	Liftoff	exon	151282062	151282147	.	-	.	ID=exon-XM_006538587.5-11;Parent=rna-XM_006538587.5;Dbxref=GeneID:16498,GenBank:XM_006538587.5,MGI:MGI:109239;gbkey=mRNA;gene=Kcnab2;product=potassium voltage-gated channel%2C shaker-related subfamily%2C beta member 2%2C transcript variant X8;transcript_id=XM_006538587.5;extra_copy_number=0
CM058244.1	Liftoff	exon	151285527	151285574	.	-	.	ID=exon-XM_006538587.5-10;Parent=rna-XM_006538587.5;Dbxref=GeneID:16498,GenBank:XM_006538587.5,MGI:MGI:109239;gbkey=mRNA;gene=Kcnab2;product=potassium voltage-gated channel%2C shaker-related subfamily%2C beta member 2%2C transcript variant X8;transcript_id=XM_006538587.5;extra_copy_number=0
CM058244.1	Liftoff	exon	151286254	151286340	.	-	.	ID=exon-XM_006538587.5-9;Parent=rna-XM_006538587.5;Dbxref=GeneID:16498,GenBank:XM_006538587.5,MGI:MGI:109239;gbkey=mRNA;gene=Kcnab2;product=potassium voltage-gated channel%2C shaker-related subfamily%2C beta member 2%2C transcript variant X8;transcript_id=XM_006538587.5;extra_copy_number=0
CM058244.1	Liftoff	exon	151287231	151287274	.	-	.	ID=exon-XM_006538587.5-8;Parent=rna-XM_006538587.5;Dbxref=GeneID:16498,GenBank:XM_006538587.5,MGI:MGI:109239;gbkey=mRNA;gene=Kcnab2;product=potassium voltage-gated channel%2C shaker-related subfamily%2C beta member 2%2C transcript variant X8;transcript_id=XM_006538587.5;extra_copy_number=0
CM058244.1	Liftoff	exon	151288342	151288386	.	-	.	ID=exon-XM_006538587.5-7;Parent=rna-XM_006538587.5;Dbxref=GeneID:16498,GenBank:XM_006538587.5,MGI:MGI:109239;gbkey=mRNA;gene=Kcnab2;product=potassium voltage-gated channel%2C shaker-related subfamily%2C beta member 2%2C transcript variant X8;transcript_id=XM_006538587.5;extra_copy_number=0
CM058244.1	Liftoff	exon	151289906	151289950	.	-	.	ID=exon-XM_006538587.5-6;Parent=rna-XM_006538587.5;Dbxref=GeneID:16498,GenBank:XM_006538587.5,MGI:MGI:109239;gbkey=mRNA;gene=Kcnab2;product=potassium voltage-gated channel%2C shaker-related subfamily%2C beta member 2%2C transcript variant X8;transcript_id=XM_006538587.5;extra_copy_number=0
CM058244.1	Liftoff	exon	151292433	151292512	.	-	.	ID=exon-XM_006538587.5-5;Parent=rna-XM_006538587.5;Dbxref=GeneID:16498,GenBank:XM_006538587.5,MGI:MGI:109239;gbkey=mRNA;gene=Kcnab2;product=potassium voltage-gated channel%2C shaker-related subfamily%2C beta member 2%2C transcript variant X8;transcript_id=XM_006538587.5;extra_copy_number=0
CM058244.1	Liftoff	exon	151297291	151297328	.	-	.	ID=exon-XM_006538587.5-4;Parent=rna-XM_006538587.5;Dbxref=GeneID:16498,GenBank:XM_006538587.5,MGI:MGI:109239;gbkey=mRNA;gene=Kcnab2;product=potassium voltage-gated channel%2C shaker-related subfamily%2C beta member 2%2C transcript variant X8;transcript_id=XM_006538587.5;extra_copy_number=0
CM058244.1	Liftoff	exon	151298123	151298166	.	-	.	ID=exon-XM_006538587.5-3;Parent=rna-XM_006538587.5;Dbxref=GeneID:16498,GenBank:XM_006538587.5,MGI:MGI:109239;gbkey=mRNA;gene=Kcnab2;product=potassium voltage-gated channel%2C shaker-related subfamily%2C beta member 2%2C transcript variant X8;transcript_id=XM_006538587.5;extra_copy_number=0
CM058244.1	Liftoff	exon	151321115	151321247	.	-	.	ID=exon-XM_006538587.5-2;Parent=rna-XM_006538587.5;Dbxref=GeneID:16498,GenBank:XM_006538587.5,MGI:MGI:109239;gbkey=mRNA;gene=Kcnab2;product=potassium voltage-gated channel%2C shaker-related subfamily%2C beta member 2%2C transcript variant X8;transcript_id=XM_006538587.5;extra_copy_number=0
CM058244.1	Liftoff	exon	151333988	151334173	.	-	.	ID=exon-XM_006538587.5-1;Parent=rna-XM_006538587.5;Dbxref=GeneID:16498,GenBank:XM_006538587.5,MGI:MGI:109239;gbkey=mRNA;gene=Kcnab2;product=potassium voltage-gated channel%2C shaker-related subfamily%2C beta member 2%2C transcript variant X8;transcript_id=XM_006538587.5;extra_copy_number=0
CM058244.1	Liftoff	CDS	151278341	151278430	.	-	.	ID=cds-XP_006538650.1;Parent=rna-XM_006538587.5;Dbxref=GeneID:16498,GenBank:XP_006538650.1,MGI:MGI:109239;Name=XP_006538650.1;gbkey=CDS;gene=Kcnab2;product=voltage-gated potassium channel subunit beta-2 isoform X4;protein_id=XP_006538650.1;extra_copy_number=0
CM058244.1	Liftoff	CDS	151279048	151279136	.	-	.	ID=cds-XP_006538650.1;Parent=rna-XM_006538587.5;Dbxref=GeneID:16498,GenBank:XP_006538650.1,MGI:MGI:109239;Name=XP_006538650.1;gbkey=CDS;gene=Kcnab2;product=voltage-gated potassium channel subunit beta-2 isoform X4;protein_id=XP_006538650.1;extra_copy_number=0
CM058244.1	Liftoff	CDS	151279596	151279716	.	-	.	ID=cds-XP_006538650.1;Parent=rna-XM_006538587.5;Dbxref=GeneID:16498,GenBank:XP_006538650.1,MGI:MGI:109239;Name=XP_006538650.1;gbkey=CDS;gene=Kcnab2;product=voltage-gated potassium channel subunit beta-2 isoform X4;protein_id=XP_006538650.1;extra_copy_number=0
CM058244.1	Liftoff	CDS	151280235	151280329	.	-	.	ID=cds-XP_006538650.1;Parent=rna-XM_006538587.5;Dbxref=GeneID:16498,GenBank:XP_006538650.1,MGI:MGI:109239;Name=XP_006538650.1;gbkey=CDS;gene=Kcnab2;product=voltage-gated potassium channel subunit beta-2 isoform X4;protein_id=XP_006538650.1;extra_copy_number=0
CM058244.1	Liftoff	CDS	151280431	151280551	.	-	.	ID=cds-XP_006538650.1;Parent=rna-XM_006538587.5;Dbxref=GeneID:16498,GenBank:XP_006538650.1,MGI:MGI:109239;Name=XP_006538650.1;gbkey=CDS;gene=Kcnab2;product=voltage-gated potassium channel subunit beta-2 isoform X4;protein_id=XP_006538650.1;extra_copy_number=0
CM058244.1	Liftoff	CDS	151282062	151282147	.	-	.	ID=cds-XP_006538650.1;Parent=rna-XM_006538587.5;Dbxref=GeneID:16498,GenBank:XP_006538650.1,MGI:MGI:109239;Name=XP_006538650.1;gbkey=CDS;gene=Kcnab2;product=voltage-gated potassium channel subunit beta-2 isoform X4;protein_id=XP_006538650.1;extra_copy_number=0
CM058244.1	Liftoff	CDS	151285527	151285574	.	-	.	ID=cds-XP_006538650.1;Parent=rna-XM_006538587.5;Dbxref=GeneID:16498,GenBank:XP_006538650.1,MGI:MGI:109239;Name=XP_006538650.1;gbkey=CDS;gene=Kcnab2;product=voltage-gated potassium channel subunit beta-2 isoform X4;protein_id=XP_006538650.1;extra_copy_number=0
CM058244.1	Liftoff	CDS	151286254	151286340	.	-	.	ID=cds-XP_006538650.1;Parent=rna-XM_006538587.5;Dbxref=GeneID:16498,GenBank:XP_006538650.1,MGI:MGI:109239;Name=XP_006538650.1;gbkey=CDS;gene=Kcnab2;product=voltage-gated potassium channel subunit beta-2 isoform X4;protein_id=XP_006538650.1;extra_copy_number=0
CM058244.1	Liftoff	CDS	151287231	151287274	.	-	.	ID=cds-XP_006538650.1;Parent=rna-XM_006538587.5;Dbxref=GeneID:16498,GenBank:XP_006538650.1,MGI:MGI:109239;Name=XP_006538650.1;gbkey=CDS;gene=Kcnab2;product=voltage-gated potassium channel subunit beta-2 isoform X4;protein_id=XP_006538650.1;extra_copy_number=0
CM058244.1	Liftoff	CDS	151288342	151288386	.	-	.	ID=cds-XP_006538650.1;Parent=rna-XM_006538587.5;Dbxref=GeneID:16498,GenBank:XP_006538650.1,MGI:MGI:109239;Name=XP_006538650.1;gbkey=CDS;gene=Kcnab2;product=voltage-gated potassium channel subunit beta-2 isoform X4;protein_id=XP_006538650.1;extra_copy_number=0
CM058244.1	Liftoff	CDS	151289906	151289950	.	-	.	ID=cds-XP_006538650.1;Parent=rna-XM_006538587.5;Dbxref=GeneID:16498,GenBank:XP_006538650.1,MGI:MGI:109239;Name=XP_006538650.1;gbkey=CDS;gene=Kcnab2;product=voltage-gated potassium channel subunit beta-2 isoform X4;protein_id=XP_006538650.1;extra_copy_number=0
CM058244.1	Liftoff	CDS	151292433	151292512	.	-	.	ID=cds-XP_006538650.1;Parent=rna-XM_006538587.5;Dbxref=GeneID:16498,GenBank:XP_006538650.1,MGI:MGI:109239;Name=XP_006538650.1;gbkey=CDS;gene=Kcnab2;product=voltage-gated potassium channel subunit beta-2 isoform X4;protein_id=XP_006538650.1;extra_copy_number=0
CM058244.1	Liftoff	CDS	151297291	151297328	.	-	.	ID=cds-XP_006538650.1;Parent=rna-XM_006538587.5;Dbxref=GeneID:16498,GenBank:XP_006538650.1,MGI:MGI:109239;Name=XP_006538650.1;gbkey=CDS;gene=Kcnab2;product=voltage-gated potassium channel subunit beta-2 isoform X4;protein_id=XP_006538650.1;extra_copy_number=0
CM058244.1	Liftoff	CDS	151298123	151298166	.	-	.	ID=cds-XP_006538650.1;Parent=rna-XM_006538587.5;Dbxref=GeneID:16498,GenBank:XP_006538650.1,MGI:MGI:109239;Name=XP_006538650.1;gbkey=CDS;gene=Kcnab2;product=voltage-gated potassium channel subunit beta-2 isoform X4;protein_id=XP_006538650.1;extra_copy_number=0
CM058244.1	Liftoff	CDS	151321115	151321191	.	-	.	ID=cds-XP_006538650.1;Parent=rna-XM_006538587.5;Dbxref=GeneID:16498,GenBank:XP_006538650.1,MGI:MGI:109239;Name=XP_006538650.1;gbkey=CDS;gene=Kcnab2;product=voltage-gated potassium channel subunit beta-2 isoform X4;protein_id=XP_006538650.1;extra_copy_number=0
CM058244.1	Liftoff	mRNA	151276050	151304079	.	-	.	ID=rna-XM_011250197.4;Parent=gene-Kcnab2;Dbxref=GeneID:16498,GenBank:XM_011250197.4,MGI:MGI:109239;Name=XM_011250197.4;gbkey=mRNA;gene=Kcnab2;model_evidence=Supporting evidence includes similarity to: 3 mRNAs%2C 90 ESTs%2C 737 long SRA reads%2C and 100%25 coverage of the annotated genomic feature by RNAseq alignments%2C including 4 samples with support for all annotated introns;product=potassium voltage-gated channel%2C shaker-related subfamily%2C beta member 2%2C transcript variant X1;transcript_id=XM_011250197.4;matches_ref_protein=True;valid_ORF=True;extra_copy_number=0
CM058244.1	Liftoff	exon	151276050	151278430	.	-	.	ID=exon-XM_011250197.4-15;Parent=rna-XM_011250197.4;Dbxref=GeneID:16498,GenBank:XM_011250197.4,MGI:MGI:109239;gbkey=mRNA;gene=Kcnab2;product=potassium voltage-gated channel%2C shaker-related subfamily%2C beta member 2%2C transcript variant X1;transcript_id=XM_011250197.4;extra_copy_number=0
CM058244.1	Liftoff	exon	151279048	151279136	.	-	.	ID=exon-XM_011250197.4-14;Parent=rna-XM_011250197.4;Dbxref=GeneID:16498,GenBank:XM_011250197.4,MGI:MGI:109239;gbkey=mRNA;gene=Kcnab2;product=potassium voltage-gated channel%2C shaker-related subfamily%2C beta member 2%2C transcript variant X1;transcript_id=XM_011250197.4;extra_copy_number=0
CM058244.1	Liftoff	exon	151279596	151279716	.	-	.	ID=exon-XM_011250197.4-13;Parent=rna-XM_011250197.4;Dbxref=GeneID:16498,GenBank:XM_011250197.4,MGI:MGI:109239;gbkey=mRNA;gene=Kcnab2;product=potassium voltage-gated channel%2C shaker-related subfamily%2C beta member 2%2C transcript variant X1;transcript_id=XM_011250197.4;extra_copy_number=0
CM058244.1	Liftoff	exon	151280235	151280329	.	-	.	ID=exon-XM_011250197.4-12;Parent=rna-XM_011250197.4;Dbxref=GeneID:16498,GenBank:XM_011250197.4,MGI:MGI:109239;gbkey=mRNA;gene=Kcnab2;product=potassium voltage-gated channel%2C shaker-related subfamily%2C beta member 2%2C transcript variant X1;transcript_id=XM_011250197.4;extra_copy_number=0
CM058244.1	Liftoff	exon	151280431	151280551	.	-	.	ID=exon-XM_011250197.4-11;Parent=rna-XM_011250197.4;Dbxref=GeneID:16498,GenBank:XM_011250197.4,MGI:MGI:109239;gbkey=mRNA;gene=Kcnab2;product=potassium voltage-gated channel%2C shaker-related subfamily%2C beta member 2%2C transcript variant X1;transcript_id=XM_011250197.4;extra_copy_number=0
CM058244.1	Liftoff	exon	151282062	151282147	.	-	.	ID=exon-XM_011250197.4-10;Parent=rna-XM_011250197.4;Dbxref=GeneID:16498,GenBank:XM_011250197.4,MGI:MGI:109239;gbkey=mRNA;gene=Kcnab2;product=potassium voltage-gated channel%2C shaker-related subfamily%2C beta member 2%2C transcript variant X1;transcript_id=XM_011250197.4;extra_copy_number=0
CM058244.1	Liftoff	exon	151285527	151285574	.	-	.	ID=exon-XM_011250197.4-9;Parent=rna-XM_011250197.4;Dbxref=GeneID:16498,GenBank:XM_011250197.4,MGI:MGI:109239;gbkey=mRNA;gene=Kcnab2;product=potassium voltage-gated channel%2C shaker-related subfamily%2C beta member 2%2C transcript variant X1;transcript_id=XM_011250197.4;extra_copy_number=0
CM058244.1	Liftoff	exon	151286254	151286340	.	-	.	ID=exon-XM_011250197.4-8;Parent=rna-XM_011250197.4;Dbxref=GeneID:16498,GenBank:XM_011250197.4,MGI:MGI:109239;gbkey=mRNA;gene=Kcnab2;product=potassium voltage-gated channel%2C shaker-related subfamily%2C beta member 2%2C transcript variant X1;transcript_id=XM_011250197.4;extra_copy_number=0
CM058244.1	Liftoff	exon	151287231	151287274	.	-	.	ID=exon-XM_011250197.4-7;Parent=rna-XM_011250197.4;Dbxref=GeneID:16498,GenBank:XM_011250197.4,MGI:MGI:109239;gbkey=mRNA;gene=Kcnab2;product=potassium voltage-gated channel%2C shaker-related subfamily%2C beta member 2%2C transcript variant X1;transcript_id=XM_011250197.4;extra_copy_number=0
CM058244.1	Liftoff	exon	151288342	151288386	.	-	.	ID=exon-XM_011250197.4-6;Parent=rna-XM_011250197.4;Dbxref=GeneID:16498,GenBank:XM_011250197.4,MGI:MGI:109239;gbkey=mRNA;gene=Kcnab2;product=potassium voltage-gated channel%2C shaker-related subfamily%2C beta member 2%2C transcript variant X1;transcript_id=XM_011250197.4;extra_copy_number=0
CM058244.1	Liftoff	exon	151289906	151289950	.	-	.	ID=exon-XM_011250197.4-5;Parent=rna-XM_011250197.4;Dbxref=GeneID:16498,GenBank:XM_011250197.4,MGI:MGI:109239;gbkey=mRNA;gene=Kcnab2;product=potassium voltage-gated channel%2C shaker-related subfamily%2C beta member 2%2C transcript variant X1;transcript_id=XM_011250197.4;extra_copy_number=0
CM058244.1	Liftoff	exon	151292433	151292512	.	-	.	ID=exon-XM_011250197.4-4;Parent=rna-XM_011250197.4;Dbxref=GeneID:16498,GenBank:XM_011250197.4,MGI:MGI:109239;gbkey=mRNA;gene=Kcnab2;product=potassium voltage-gated channel%2C shaker-related subfamily%2C beta member 2%2C transcript variant X1;transcript_id=XM_011250197.4;extra_copy_number=0
CM058244.1	Liftoff	exon	151297291	151297328	.	-	.	ID=exon-XM_011250197.4-3;Parent=rna-XM_011250197.4;Dbxref=GeneID:16498,GenBank:XM_011250197.4,MGI:MGI:109239;gbkey=mRNA;gene=Kcnab2;product=potassium voltage-gated channel%2C shaker-related subfamily%2C beta member 2%2C transcript variant X1;transcript_id=XM_011250197.4;extra_copy_number=0
CM058244.1	Liftoff	exon	151298123	151298166	.	-	.	ID=exon-XM_011250197.4-2;Parent=rna-XM_011250197.4;Dbxref=GeneID:16498,GenBank:XM_011250197.4,MGI:MGI:109239;gbkey=mRNA;gene=Kcnab2;product=potassium voltage-gated channel%2C shaker-related subfamily%2C beta member 2%2C transcript variant X1;transcript_id=XM_011250197.4;extra_copy_number=0
CM058244.1	Liftoff	exon	151303321	151304079	.	-	.	ID=exon-XM_011250197.4-1;Parent=rna-XM_011250197.4;Dbxref=GeneID:16498,GenBank:XM_011250197.4,MGI:MGI:109239;gbkey=mRNA;gene=Kcnab2;product=potassium voltage-gated channel%2C shaker-related subfamily%2C beta member 2%2C transcript variant X1;transcript_id=XM_011250197.4;extra_copy_number=0
CM058244.1	Liftoff	CDS	151278341	151278430	.	-	.	ID=cds-XP_011248499.1;Parent=rna-XM_011250197.4;Dbxref=GeneID:16498,GenBank:XP_011248499.1,MGI:MGI:109239;Name=XP_011248499.1;gbkey=CDS;gene=Kcnab2;product=voltage-gated potassium channel subunit beta-2 isoform X1;protein_id=XP_011248499.1;extra_copy_number=0
CM058244.1	Liftoff	CDS	151279048	151279136	.	-	.	ID=cds-XP_011248499.1;Parent=rna-XM_011250197.4;Dbxref=GeneID:16498,GenBank:XP_011248499.1,MGI:MGI:109239;Name=XP_011248499.1;gbkey=CDS;gene=Kcnab2;product=voltage-gated potassium channel subunit beta-2 isoform X1;protein_id=XP_011248499.1;extra_copy_number=0
CM058244.1	Liftoff	CDS	151279596	151279716	.	-	.	ID=cds-XP_011248499.1;Parent=rna-XM_011250197.4;Dbxref=GeneID:16498,GenBank:XP_011248499.1,MGI:MGI:109239;Name=XP_011248499.1;gbkey=CDS;gene=Kcnab2;product=voltage-gated potassium channel subunit beta-2 isoform X1;protein_id=XP_011248499.1;extra_copy_number=0
CM058244.1	Liftoff	CDS	151280235	151280329	.	-	.	ID=cds-XP_011248499.1;Parent=rna-XM_011250197.4;Dbxref=GeneID:16498,GenBank:XP_011248499.1,MGI:MGI:109239;Name=XP_011248499.1;gbkey=CDS;gene=Kcnab2;product=voltage-gated potassium channel subunit beta-2 isoform X1;protein_id=XP_011248499.1;extra_copy_number=0
CM058244.1	Liftoff	CDS	151280431	151280551	.	-	.	ID=cds-XP_011248499.1;Parent=rna-XM_011250197.4;Dbxref=GeneID:16498,GenBank:XP_011248499.1,MGI:MGI:109239;Name=XP_011248499.1;gbkey=CDS;gene=Kcnab2;product=voltage-gated potassium channel subunit beta-2 isoform X1;protein_id=XP_011248499.1;extra_copy_number=0
CM058244.1	Liftoff	CDS	151282062	151282147	.	-	.	ID=cds-XP_011248499.1;Parent=rna-XM_011250197.4;Dbxref=GeneID:16498,GenBank:XP_011248499.1,MGI:MGI:109239;Name=XP_011248499.1;gbkey=CDS;gene=Kcnab2;product=voltage-gated potassium channel subunit beta-2 isoform X1;protein_id=XP_011248499.1;extra_copy_number=0
CM058244.1	Liftoff	CDS	151285527	151285574	.	-	.	ID=cds-XP_011248499.1;Parent=rna-XM_011250197.4;Dbxref=GeneID:16498,GenBank:XP_011248499.1,MGI:MGI:109239;Name=XP_011248499.1;gbkey=CDS;gene=Kcnab2;product=voltage-gated potassium channel subunit beta-2 isoform X1;protein_id=XP_011248499.1;extra_copy_number=0
CM058244.1	Liftoff	CDS	151286254	151286340	.	-	.	ID=cds-XP_011248499.1;Parent=rna-XM_011250197.4;Dbxref=GeneID:16498,GenBank:XP_011248499.1,MGI:MGI:109239;Name=XP_011248499.1;gbkey=CDS;gene=Kcnab2;product=voltage-gated potassium channel subunit beta-2 isoform X1;protein_id=XP_011248499.1;extra_copy_number=0
CM058244.1	Liftoff	CDS	151287231	151287274	.	-	.	ID=cds-XP_011248499.1;Parent=rna-XM_011250197.4;Dbxref=GeneID:16498,GenBank:XP_011248499.1,MGI:MGI:109239;Name=XP_011248499.1;gbkey=CDS;gene=Kcnab2;product=voltage-gated potassium channel subunit beta-2 isoform X1;protein_id=XP_011248499.1;extra_copy_number=0
CM058244.1	Liftoff	CDS	151288342	151288386	.	-	.	ID=cds-XP_011248499.1;Parent=rna-XM_011250197.4;Dbxref=GeneID:16498,GenBank:XP_011248499.1,MGI:MGI:109239;Name=XP_011248499.1;gbkey=CDS;gene=Kcnab2;product=voltage-gated potassium channel subunit beta-2 isoform X1;protein_id=XP_011248499.1;extra_copy_number=0
CM058244.1	Liftoff	CDS	151289906	151289950	.	-	.	ID=cds-XP_011248499.1;Parent=rna-XM_011250197.4;Dbxref=GeneID:16498,GenBank:XP_011248499.1,MGI:MGI:109239;Name=XP_011248499.1;gbkey=CDS;gene=Kcnab2;product=voltage-gated potassium channel subunit beta-2 isoform X1;protein_id=XP_011248499.1;extra_copy_number=0
CM058244.1	Liftoff	CDS	151292433	151292512	.	-	.	ID=cds-XP_011248499.1;Parent=rna-XM_011250197.4;Dbxref=GeneID:16498,GenBank:XP_011248499.1,MGI:MGI:109239;Name=XP_011248499.1;gbkey=CDS;gene=Kcnab2;product=voltage-gated potassium channel subunit beta-2 isoform X1;protein_id=XP_011248499.1;extra_copy_number=0
CM058244.1	Liftoff	CDS	151297291	151297328	.	-	.	ID=cds-XP_011248499.1;Parent=rna-XM_011250197.4;Dbxref=GeneID:16498,GenBank:XP_011248499.1,MGI:MGI:109239;Name=XP_011248499.1;gbkey=CDS;gene=Kcnab2;product=voltage-gated potassium channel subunit beta-2 isoform X1;protein_id=XP_011248499.1;extra_copy_number=0
CM058244.1	Liftoff	CDS	151298123	151298166	.	-	.	ID=cds-XP_011248499.1;Parent=rna-XM_011250197.4;Dbxref=GeneID:16498,GenBank:XP_011248499.1,MGI:MGI:109239;Name=XP_011248499.1;gbkey=CDS;gene=Kcnab2;product=voltage-gated potassium channel subunit beta-2 isoform X1;protein_id=XP_011248499.1;extra_copy_number=0
CM058244.1	Liftoff	CDS	151303321	151303532	.	-	.	ID=cds-XP_011248499.1;Parent=rna-XM_011250197.4;Dbxref=GeneID:16498,GenBank:XP_011248499.1,MGI:MGI:109239;Name=XP_011248499.1;gbkey=CDS;gene=Kcnab2;product=voltage-gated potassium channel subunit beta-2 isoform X1;protein_id=XP_011248499.1;extra_copy_number=0
CM058244.1	Liftoff	mRNA	151276050	151306117	.	-	.	ID=rna-XM_011250198.3;Parent=gene-Kcnab2;Dbxref=GeneID:16498,GenBank:XM_011250198.3,MGI:MGI:109239;Name=XM_011250198.3;gbkey=mRNA;gene=Kcnab2;model_evidence=Supporting evidence includes similarity to: 3 mRNAs%2C 93 ESTs%2C 16 Proteins%2C 803 long SRA reads%2C and 97%25 coverage of the annotated genomic feature by RNAseq alignments%2C including 10 samples with support for all annotated introns;product=potassium voltage-gated channel%2C shaker-related subfamily%2C beta member 2%2C transcript variant X2;transcript_id=XM_011250198.3;matches_ref_protein=True;valid_ORF=True;extra_copy_number=0
CM058244.1	Liftoff	exon	151276050	151278430	.	-	.	ID=exon-XM_011250198.3-14;Parent=rna-XM_011250198.3;Dbxref=GeneID:16498,GenBank:XM_011250198.3,MGI:MGI:109239;gbkey=mRNA;gene=Kcnab2;product=potassium voltage-gated channel%2C shaker-related subfamily%2C beta member 2%2C transcript variant X2;transcript_id=XM_011250198.3;extra_copy_number=0
CM058244.1	Liftoff	exon	151279048	151279136	.	-	.	ID=exon-XM_011250198.3-13;Parent=rna-XM_011250198.3;Dbxref=GeneID:16498,GenBank:XM_011250198.3,MGI:MGI:109239;gbkey=mRNA;gene=Kcnab2;product=potassium voltage-gated channel%2C shaker-related subfamily%2C beta member 2%2C transcript variant X2;transcript_id=XM_011250198.3;extra_copy_number=0
CM058244.1	Liftoff	exon	151279596	151279716	.	-	.	ID=exon-XM_011250198.3-12;Parent=rna-XM_011250198.3;Dbxref=GeneID:16498,GenBank:XM_011250198.3,MGI:MGI:109239;gbkey=mRNA;gene=Kcnab2;product=potassium voltage-gated channel%2C shaker-related subfamily%2C beta member 2%2C transcript variant X2;transcript_id=XM_011250198.3;extra_copy_number=0
CM058244.1	Liftoff	exon	151280235	151280329	.	-	.	ID=exon-XM_011250198.3-11;Parent=rna-XM_011250198.3;Dbxref=GeneID:16498,GenBank:XM_011250198.3,MGI:MGI:109239;gbkey=mRNA;gene=Kcnab2;product=potassium voltage-gated channel%2C shaker-related subfamily%2C beta member 2%2C transcript variant X2;transcript_id=XM_011250198.3;extra_copy_number=0
CM058244.1	Liftoff	exon	151280431	151280551	.	-	.	ID=exon-XM_011250198.3-10;Parent=rna-XM_011250198.3;Dbxref=GeneID:16498,GenBank:XM_011250198.3,MGI:MGI:109239;gbkey=mRNA;gene=Kcnab2;product=potassium voltage-gated channel%2C shaker-related subfamily%2C beta member 2%2C transcript variant X2;transcript_id=XM_011250198.3;extra_copy_number=0
CM058244.1	Liftoff	exon	151282062	151282147	.	-	.	ID=exon-XM_011250198.3-9;Parent=rna-XM_011250198.3;Dbxref=GeneID:16498,GenBank:XM_011250198.3,MGI:MGI:109239;gbkey=mRNA;gene=Kcnab2;product=potassium voltage-gated channel%2C shaker-related subfamily%2C beta member 2%2C transcript variant X2;transcript_id=XM_011250198.3;extra_copy_number=0
CM058244.1	Liftoff	exon	151286254	151286340	.	-	.	ID=exon-XM_011250198.3-8;Parent=rna-XM_011250198.3;Dbxref=GeneID:16498,GenBank:XM_011250198.3,MGI:MGI:109239;gbkey=mRNA;gene=Kcnab2;product=potassium voltage-gated channel%2C shaker-related subfamily%2C beta member 2%2C transcript variant X2;transcript_id=XM_011250198.3;extra_copy_number=0
CM058244.1	Liftoff	exon	151287231	151287274	.	-	.	ID=exon-XM_011250198.3-7;Parent=rna-XM_011250198.3;Dbxref=GeneID:16498,GenBank:XM_011250198.3,MGI:MGI:109239;gbkey=mRNA;gene=Kcnab2;product=potassium voltage-gated channel%2C shaker-related subfamily%2C beta member 2%2C transcript variant X2;transcript_id=XM_011250198.3;extra_copy_number=0
CM058244.1	Liftoff	exon	151288342	151288386	.	-	.	ID=exon-XM_011250198.3-6;Parent=rna-XM_011250198.3;Dbxref=GeneID:16498,GenBank:XM_011250198.3,MGI:MGI:109239;gbkey=mRNA;gene=Kcnab2;product=potassium voltage-gated channel%2C shaker-related subfamily%2C beta member 2%2C transcript variant X2;transcript_id=XM_011250198.3;extra_copy_number=0
CM058244.1	Liftoff	exon	151289906	151289950	.	-	.	ID=exon-XM_011250198.3-5;Parent=rna-XM_011250198.3;Dbxref=GeneID:16498,GenBank:XM_011250198.3,MGI:MGI:109239;gbkey=mRNA;gene=Kcnab2;product=potassium voltage-gated channel%2C shaker-related subfamily%2C beta member 2%2C transcript variant X2;transcript_id=XM_011250198.3;extra_copy_number=0
CM058244.1	Liftoff	exon	151292433	151292512	.	-	.	ID=exon-XM_011250198.3-4;Parent=rna-XM_011250198.3;Dbxref=GeneID:16498,GenBank:XM_011250198.3,MGI:MGI:109239;gbkey=mRNA;gene=Kcnab2;product=potassium voltage-gated channel%2C shaker-related subfamily%2C beta member 2%2C transcript variant X2;transcript_id=XM_011250198.3;extra_copy_number=0
CM058244.1	Liftoff	exon	151297291	151297328	.	-	.	ID=exon-XM_011250198.3-3;Parent=rna-XM_011250198.3;Dbxref=GeneID:16498,GenBank:XM_011250198.3,MGI:MGI:109239;gbkey=mRNA;gene=Kcnab2;product=potassium voltage-gated channel%2C shaker-related subfamily%2C beta member 2%2C transcript variant X2;transcript_id=XM_011250198.3;extra_copy_number=0
CM058244.1	Liftoff	exon	151298123	151298166	.	-	.	ID=exon-XM_011250198.3-2;Parent=rna-XM_011250198.3;Dbxref=GeneID:16498,GenBank:XM_011250198.3,MGI:MGI:109239;gbkey=mRNA;gene=Kcnab2;product=potassium voltage-gated channel%2C shaker-related subfamily%2C beta member 2%2C transcript variant X2;transcript_id=XM_011250198.3;extra_copy_number=0
CM058244.1	Liftoff	exon	151303321	151306117	.	-	.	ID=exon-XM_011250198.3-1;Parent=rna-XM_011250198.3;Dbxref=GeneID:16498,GenBank:XM_011250198.3,MGI:MGI:109239;gbkey=mRNA;gene=Kcnab2;product=potassium voltage-gated channel%2C shaker-related subfamily%2C beta member 2%2C transcript variant X2;transcript_id=XM_011250198.3;extra_copy_number=0
CM058244.1	Liftoff	CDS	151278341	151278430	.	-	.	ID=cds-XP_011248500.1;Parent=rna-XM_011250198.3;Dbxref=GeneID:16498,GenBank:XP_011248500.1,MGI:MGI:109239;Name=XP_011248500.1;gbkey=CDS;gene=Kcnab2;product=voltage-gated potassium channel subunit beta-2 isoform X2;protein_id=XP_011248500.1;extra_copy_number=0
CM058244.1	Liftoff	CDS	151279048	151279136	.	-	.	ID=cds-XP_011248500.1;Parent=rna-XM_011250198.3;Dbxref=GeneID:16498,GenBank:XP_011248500.1,MGI:MGI:109239;Name=XP_011248500.1;gbkey=CDS;gene=Kcnab2;product=voltage-gated potassium channel subunit beta-2 isoform X2;protein_id=XP_011248500.1;extra_copy_number=0
CM058244.1	Liftoff	CDS	151279596	151279716	.	-	.	ID=cds-XP_011248500.1;Parent=rna-XM_011250198.3;Dbxref=GeneID:16498,GenBank:XP_011248500.1,MGI:MGI:109239;Name=XP_011248500.1;gbkey=CDS;gene=Kcnab2;product=voltage-gated potassium channel subunit beta-2 isoform X2;protein_id=XP_011248500.1;extra_copy_number=0
CM058244.1	Liftoff	CDS	151280235	151280329	.	-	.	ID=cds-XP_011248500.1;Parent=rna-XM_011250198.3;Dbxref=GeneID:16498,GenBank:XP_011248500.1,MGI:MGI:109239;Name=XP_011248500.1;gbkey=CDS;gene=Kcnab2;product=voltage-gated potassium channel subunit beta-2 isoform X2;protein_id=XP_011248500.1;extra_copy_number=0
CM058244.1	Liftoff	CDS	151280431	151280551	.	-	.	ID=cds-XP_011248500.1;Parent=rna-XM_011250198.3;Dbxref=GeneID:16498,GenBank:XP_011248500.1,MGI:MGI:109239;Name=XP_011248500.1;gbkey=CDS;gene=Kcnab2;product=voltage-gated potassium channel subunit beta-2 isoform X2;protein_id=XP_011248500.1;extra_copy_number=0
CM058244.1	Liftoff	CDS	151282062	151282147	.	-	.	ID=cds-XP_011248500.1;Parent=rna-XM_011250198.3;Dbxref=GeneID:16498,GenBank:XP_011248500.1,MGI:MGI:109239;Name=XP_011248500.1;gbkey=CDS;gene=Kcnab2;product=voltage-gated potassium channel subunit beta-2 isoform X2;protein_id=XP_011248500.1;extra_copy_number=0
CM058244.1	Liftoff	CDS	151286254	151286340	.	-	.	ID=cds-XP_011248500.1;Parent=rna-XM_011250198.3;Dbxref=GeneID:16498,GenBank:XP_011248500.1,MGI:MGI:109239;Name=XP_011248500.1;gbkey=CDS;gene=Kcnab2;product=voltage-gated potassium channel subunit beta-2 isoform X2;protein_id=XP_011248500.1;extra_copy_number=0
CM058244.1	Liftoff	CDS	151287231	151287274	.	-	.	ID=cds-XP_011248500.1;Parent=rna-XM_011250198.3;Dbxref=GeneID:16498,GenBank:XP_011248500.1,MGI:MGI:109239;Name=XP_011248500.1;gbkey=CDS;gene=Kcnab2;product=voltage-gated potassium channel subunit beta-2 isoform X2;protein_id=XP_011248500.1;extra_copy_number=0
CM058244.1	Liftoff	CDS	151288342	151288386	.	-	.	ID=cds-XP_011248500.1;Parent=rna-XM_011250198.3;Dbxref=GeneID:16498,GenBank:XP_011248500.1,MGI:MGI:109239;Name=XP_011248500.1;gbkey=CDS;gene=Kcnab2;product=voltage-gated potassium channel subunit beta-2 isoform X2;protein_id=XP_011248500.1;extra_copy_number=0
CM058244.1	Liftoff	CDS	151289906	151289950	.	-	.	ID=cds-XP_011248500.1;Parent=rna-XM_011250198.3;Dbxref=GeneID:16498,GenBank:XP_011248500.1,MGI:MGI:109239;Name=XP_011248500.1;gbkey=CDS;gene=Kcnab2;product=voltage-gated potassium channel subunit beta-2 isoform X2;protein_id=XP_011248500.1;extra_copy_number=0
CM058244.1	Liftoff	CDS	151292433	151292512	.	-	.	ID=cds-XP_011248500.1;Parent=rna-XM_011250198.3;Dbxref=GeneID:16498,GenBank:XP_011248500.1,MGI:MGI:109239;Name=XP_011248500.1;gbkey=CDS;gene=Kcnab2;product=voltage-gated potassium channel subunit beta-2 isoform X2;protein_id=XP_011248500.1;extra_copy_number=0
CM058244.1	Liftoff	CDS	151297291	151297328	.	-	.	ID=cds-XP_011248500.1;Parent=rna-XM_011250198.3;Dbxref=GeneID:16498,GenBank:XP_011248500.1,MGI:MGI:109239;Name=XP_011248500.1;gbkey=CDS;gene=Kcnab2;product=voltage-gated potassium channel subunit beta-2 isoform X2;protein_id=XP_011248500.1;extra_copy_number=0
CM058244.1	Liftoff	CDS	151298123	151298166	.	-	.	ID=cds-XP_011248500.1;Parent=rna-XM_011250198.3;Dbxref=GeneID:16498,GenBank:XP_011248500.1,MGI:MGI:109239;Name=XP_011248500.1;gbkey=CDS;gene=Kcnab2;product=voltage-gated potassium channel subunit beta-2 isoform X2;protein_id=XP_011248500.1;extra_copy_number=0
CM058244.1	Liftoff	CDS	151303321	151303532	.	-	.	ID=cds-XP_011248500.1;Parent=rna-XM_011250198.3;Dbxref=GeneID:16498,GenBank:XP_011248500.1,MGI:MGI:109239;Name=XP_011248500.1;gbkey=CDS;gene=Kcnab2;product=voltage-gated potassium channel subunit beta-2 isoform X2;protein_id=XP_011248500.1;extra_copy_number=0
CM058244.1	Liftoff	mRNA	151276050	151362803	.	-	.	ID=rna-XM_011250199.3;Parent=gene-Kcnab2;Dbxref=GeneID:16498,GenBank:XM_011250199.3,MGI:MGI:109239;Name=XM_011250199.3;gbkey=mRNA;gene=Kcnab2;model_evidence=Supporting evidence includes similarity to: 3 mRNAs%2C 87 ESTs%2C 1 Protein%2C 760 long SRA reads%2C and 100%25 coverage of the annotated genomic feature by RNAseq alignments%2C including 5 samples with support for all annotated introns;product=potassium voltage-gated channel%2C shaker-related subfamily%2C beta member 2%2C transcript variant X4;transcript_id=XM_011250199.3;matches_ref_protein=True;valid_ORF=True;extra_copy_number=0
CM058244.1	Liftoff	exon	151276050	151278430	.	-	.	ID=exon-XM_011250199.3-18;Parent=rna-XM_011250199.3;Dbxref=GeneID:16498,GenBank:XM_011250199.3,MGI:MGI:109239;gbkey=mRNA;gene=Kcnab2;product=potassium voltage-gated channel%2C shaker-related subfamily%2C beta member 2%2C transcript variant X4;transcript_id=XM_011250199.3;extra_copy_number=0
CM058244.1	Liftoff	exon	151279048	151279136	.	-	.	ID=exon-XM_011250199.3-17;Parent=rna-XM_011250199.3;Dbxref=GeneID:16498,GenBank:XM_011250199.3,MGI:MGI:109239;gbkey=mRNA;gene=Kcnab2;product=potassium voltage-gated channel%2C shaker-related subfamily%2C beta member 2%2C transcript variant X4;transcript_id=XM_011250199.3;extra_copy_number=0
CM058244.1	Liftoff	exon	151279596	151279716	.	-	.	ID=exon-XM_011250199.3-16;Parent=rna-XM_011250199.3;Dbxref=GeneID:16498,GenBank:XM_011250199.3,MGI:MGI:109239;gbkey=mRNA;gene=Kcnab2;product=potassium voltage-gated channel%2C shaker-related subfamily%2C beta member 2%2C transcript variant X4;transcript_id=XM_011250199.3;extra_copy_number=0
CM058244.1	Liftoff	exon	151280235	151280329	.	-	.	ID=exon-XM_011250199.3-15;Parent=rna-XM_011250199.3;Dbxref=GeneID:16498,GenBank:XM_011250199.3,MGI:MGI:109239;gbkey=mRNA;gene=Kcnab2;product=potassium voltage-gated channel%2C shaker-related subfamily%2C beta member 2%2C transcript variant X4;transcript_id=XM_011250199.3;extra_copy_number=0
CM058244.1	Liftoff	exon	151280431	151280551	.	-	.	ID=exon-XM_011250199.3-14;Parent=rna-XM_011250199.3;Dbxref=GeneID:16498,GenBank:XM_011250199.3,MGI:MGI:109239;gbkey=mRNA;gene=Kcnab2;product=potassium voltage-gated channel%2C shaker-related subfamily%2C beta member 2%2C transcript variant X4;transcript_id=XM_011250199.3;extra_copy_number=0
CM058244.1	Liftoff	exon	151282062	151282147	.	-	.	ID=exon-XM_011250199.3-13;Parent=rna-XM_011250199.3;Dbxref=GeneID:16498,GenBank:XM_011250199.3,MGI:MGI:109239;gbkey=mRNA;gene=Kcnab2;product=potassium voltage-gated channel%2C shaker-related subfamily%2C beta member 2%2C transcript variant X4;transcript_id=XM_011250199.3;extra_copy_number=0
CM058244.1	Liftoff	exon	151285527	151285574	.	-	.	ID=exon-XM_011250199.3-12;Parent=rna-XM_011250199.3;Dbxref=GeneID:16498,GenBank:XM_011250199.3,MGI:MGI:109239;gbkey=mRNA;gene=Kcnab2;product=potassium voltage-gated channel%2C shaker-related subfamily%2C beta member 2%2C transcript variant X4;transcript_id=XM_011250199.3;extra_copy_number=0
CM058244.1	Liftoff	exon	151286254	151286340	.	-	.	ID=exon-XM_011250199.3-11;Parent=rna-XM_011250199.3;Dbxref=GeneID:16498,GenBank:XM_011250199.3,MGI:MGI:109239;gbkey=mRNA;gene=Kcnab2;product=potassium voltage-gated channel%2C shaker-related subfamily%2C beta member 2%2C transcript variant X4;transcript_id=XM_011250199.3;extra_copy_number=0
CM058244.1	Liftoff	exon	151287231	151287274	.	-	.	ID=exon-XM_011250199.3-10;Parent=rna-XM_011250199.3;Dbxref=GeneID:16498,GenBank:XM_011250199.3,MGI:MGI:109239;gbkey=mRNA;gene=Kcnab2;product=potassium voltage-gated channel%2C shaker-related subfamily%2C beta member 2%2C transcript variant X4;transcript_id=XM_011250199.3;extra_copy_number=0
CM058244.1	Liftoff	exon	151288342	151288386	.	-	.	ID=exon-XM_011250199.3-9;Parent=rna-XM_011250199.3;Dbxref=GeneID:16498,GenBank:XM_011250199.3,MGI:MGI:109239;gbkey=mRNA;gene=Kcnab2;product=potassium voltage-gated channel%2C shaker-related subfamily%2C beta member 2%2C transcript variant X4;transcript_id=XM_011250199.3;extra_copy_number=0
CM058244.1	Liftoff	exon	151289906	151289950	.	-	.	ID=exon-XM_011250199.3-8;Parent=rna-XM_011250199.3;Dbxref=GeneID:16498,GenBank:XM_011250199.3,MGI:MGI:109239;gbkey=mRNA;gene=Kcnab2;product=potassium voltage-gated channel%2C shaker-related subfamily%2C beta member 2%2C transcript variant X4;transcript_id=XM_011250199.3;extra_copy_number=0
CM058244.1	Liftoff	exon	151292433	151292512	.	-	.	ID=exon-XM_011250199.3-7;Parent=rna-XM_011250199.3;Dbxref=GeneID:16498,GenBank:XM_011250199.3,MGI:MGI:109239;gbkey=mRNA;gene=Kcnab2;product=potassium voltage-gated channel%2C shaker-related subfamily%2C beta member 2%2C transcript variant X4;transcript_id=XM_011250199.3;extra_copy_number=0
CM058244.1	Liftoff	exon	151297291	151297328	.	-	.	ID=exon-XM_011250199.3-6;Parent=rna-XM_011250199.3;Dbxref=GeneID:16498,GenBank:XM_011250199.3,MGI:MGI:109239;gbkey=mRNA;gene=Kcnab2;product=potassium voltage-gated channel%2C shaker-related subfamily%2C beta member 2%2C transcript variant X4;transcript_id=XM_011250199.3;extra_copy_number=0
CM058244.1	Liftoff	exon	151298123	151298166	.	-	.	ID=exon-XM_011250199.3-5;Parent=rna-XM_011250199.3;Dbxref=GeneID:16498,GenBank:XM_011250199.3,MGI:MGI:109239;gbkey=mRNA;gene=Kcnab2;product=potassium voltage-gated channel%2C shaker-related subfamily%2C beta member 2%2C transcript variant X4;transcript_id=XM_011250199.3;extra_copy_number=0
CM058244.1	Liftoff	exon	151320092	151320133	.	-	.	ID=exon-XM_011250199.3-4;Parent=rna-XM_011250199.3;Dbxref=GeneID:16498,GenBank:XM_011250199.3,MGI:MGI:109239;gbkey=mRNA;gene=Kcnab2;product=potassium voltage-gated channel%2C shaker-related subfamily%2C beta member 2%2C transcript variant X4;transcript_id=XM_011250199.3;extra_copy_number=0
CM058244.1	Liftoff	exon	151321115	151321247	.	-	.	ID=exon-XM_011250199.3-3;Parent=rna-XM_011250199.3;Dbxref=GeneID:16498,GenBank:XM_011250199.3,MGI:MGI:109239;gbkey=mRNA;gene=Kcnab2;product=potassium voltage-gated channel%2C shaker-related subfamily%2C beta member 2%2C transcript variant X4;transcript_id=XM_011250199.3;extra_copy_number=0
CM058244.1	Liftoff	exon	151359036	151359174	.	-	.	ID=exon-XM_011250199.3-2;Parent=rna-XM_011250199.3;Dbxref=GeneID:16498,GenBank:XM_011250199.3,MGI:MGI:109239;gbkey=mRNA;gene=Kcnab2;product=potassium voltage-gated channel%2C shaker-related subfamily%2C beta member 2%2C transcript variant X4;transcript_id=XM_011250199.3;extra_copy_number=0
CM058244.1	Liftoff	exon	151362714	151362803	.	-	.	ID=exon-XM_011250199.3-1;Parent=rna-XM_011250199.3;Dbxref=GeneID:16498,GenBank:XM_011250199.3,MGI:MGI:109239;gbkey=mRNA;gene=Kcnab2;product=potassium voltage-gated channel%2C shaker-related subfamily%2C beta member 2%2C transcript variant X4;transcript_id=XM_011250199.3;extra_copy_number=0
CM058244.1	Liftoff	CDS	151278341	151278430	.	-	.	ID=cds-XP_011248501.1;Parent=rna-XM_011250199.3;Dbxref=GeneID:16498,GenBank:XP_011248501.1,MGI:MGI:109239;Name=XP_011248501.1;gbkey=CDS;gene=Kcnab2;product=voltage-gated potassium channel subunit beta-2 isoform X3;protein_id=XP_011248501.1;extra_copy_number=0
CM058244.1	Liftoff	CDS	151279048	151279136	.	-	.	ID=cds-XP_011248501.1;Parent=rna-XM_011250199.3;Dbxref=GeneID:16498,GenBank:XP_011248501.1,MGI:MGI:109239;Name=XP_011248501.1;gbkey=CDS;gene=Kcnab2;product=voltage-gated potassium channel subunit beta-2 isoform X3;protein_id=XP_011248501.1;extra_copy_number=0
CM058244.1	Liftoff	CDS	151279596	151279716	.	-	.	ID=cds-XP_011248501.1;Parent=rna-XM_011250199.3;Dbxref=GeneID:16498,GenBank:XP_011248501.1,MGI:MGI:109239;Name=XP_011248501.1;gbkey=CDS;gene=Kcnab2;product=voltage-gated potassium channel subunit beta-2 isoform X3;protein_id=XP_011248501.1;extra_copy_number=0
CM058244.1	Liftoff	CDS	151280235	151280329	.	-	.	ID=cds-XP_011248501.1;Parent=rna-XM_011250199.3;Dbxref=GeneID:16498,GenBank:XP_011248501.1,MGI:MGI:109239;Name=XP_011248501.1;gbkey=CDS;gene=Kcnab2;product=voltage-gated potassium channel subunit beta-2 isoform X3;protein_id=XP_011248501.1;extra_copy_number=0
CM058244.1	Liftoff	CDS	151280431	151280551	.	-	.	ID=cds-XP_011248501.1;Parent=rna-XM_011250199.3;Dbxref=GeneID:16498,GenBank:XP_011248501.1,MGI:MGI:109239;Name=XP_011248501.1;gbkey=CDS;gene=Kcnab2;product=voltage-gated potassium channel subunit beta-2 isoform X3;protein_id=XP_011248501.1;extra_copy_number=0
CM058244.1	Liftoff	CDS	151282062	151282147	.	-	.	ID=cds-XP_011248501.1;Parent=rna-XM_011250199.3;Dbxref=GeneID:16498,GenBank:XP_011248501.1,MGI:MGI:109239;Name=XP_011248501.1;gbkey=CDS;gene=Kcnab2;product=voltage-gated potassium channel subunit beta-2 isoform X3;protein_id=XP_011248501.1;extra_copy_number=0
CM058244.1	Liftoff	CDS	151285527	151285574	.	-	.	ID=cds-XP_011248501.1;Parent=rna-XM_011250199.3;Dbxref=GeneID:16498,GenBank:XP_011248501.1,MGI:MGI:109239;Name=XP_011248501.1;gbkey=CDS;gene=Kcnab2;product=voltage-gated potassium channel subunit beta-2 isoform X3;protein_id=XP_011248501.1;extra_copy_number=0
CM058244.1	Liftoff	CDS	151286254	151286340	.	-	.	ID=cds-XP_011248501.1;Parent=rna-XM_011250199.3;Dbxref=GeneID:16498,GenBank:XP_011248501.1,MGI:MGI:109239;Name=XP_011248501.1;gbkey=CDS;gene=Kcnab2;product=voltage-gated potassium channel subunit beta-2 isoform X3;protein_id=XP_011248501.1;extra_copy_number=0
CM058244.1	Liftoff	CDS	151287231	151287274	.	-	.	ID=cds-XP_011248501.1;Parent=rna-XM_011250199.3;Dbxref=GeneID:16498,GenBank:XP_011248501.1,MGI:MGI:109239;Name=XP_011248501.1;gbkey=CDS;gene=Kcnab2;product=voltage-gated potassium channel subunit beta-2 isoform X3;protein_id=XP_011248501.1;extra_copy_number=0
CM058244.1	Liftoff	CDS	151288342	151288386	.	-	.	ID=cds-XP_011248501.1;Parent=rna-XM_011250199.3;Dbxref=GeneID:16498,GenBank:XP_011248501.1,MGI:MGI:109239;Name=XP_011248501.1;gbkey=CDS;gene=Kcnab2;product=voltage-gated potassium channel subunit beta-2 isoform X3;protein_id=XP_011248501.1;extra_copy_number=0
CM058244.1	Liftoff	CDS	151289906	151289950	.	-	.	ID=cds-XP_011248501.1;Parent=rna-XM_011250199.3;Dbxref=GeneID:16498,GenBank:XP_011248501.1,MGI:MGI:109239;Name=XP_011248501.1;gbkey=CDS;gene=Kcnab2;product=voltage-gated potassium channel subunit beta-2 isoform X3;protein_id=XP_011248501.1;extra_copy_number=0
CM058244.1	Liftoff	CDS	151292433	151292512	.	-	.	ID=cds-XP_011248501.1;Parent=rna-XM_011250199.3;Dbxref=GeneID:16498,GenBank:XP_011248501.1,MGI:MGI:109239;Name=XP_011248501.1;gbkey=CDS;gene=Kcnab2;product=voltage-gated potassium channel subunit beta-2 isoform X3;protein_id=XP_011248501.1;extra_copy_number=0
CM058244.1	Liftoff	CDS	151297291	151297328	.	-	.	ID=cds-XP_011248501.1;Parent=rna-XM_011250199.3;Dbxref=GeneID:16498,GenBank:XP_011248501.1,MGI:MGI:109239;Name=XP_011248501.1;gbkey=CDS;gene=Kcnab2;product=voltage-gated potassium channel subunit beta-2 isoform X3;protein_id=XP_011248501.1;extra_copy_number=0
CM058244.1	Liftoff	CDS	151298123	151298166	.	-	.	ID=cds-XP_011248501.1;Parent=rna-XM_011250199.3;Dbxref=GeneID:16498,GenBank:XP_011248501.1,MGI:MGI:109239;Name=XP_011248501.1;gbkey=CDS;gene=Kcnab2;product=voltage-gated potassium channel subunit beta-2 isoform X3;protein_id=XP_011248501.1;extra_copy_number=0
CM058244.1	Liftoff	CDS	151320092	151320133	.	-	.	ID=cds-XP_011248501.1;Parent=rna-XM_011250199.3;Dbxref=GeneID:16498,GenBank:XP_011248501.1,MGI:MGI:109239;Name=XP_011248501.1;gbkey=CDS;gene=Kcnab2;product=voltage-gated potassium channel subunit beta-2 isoform X3;protein_id=XP_011248501.1;extra_copy_number=0
CM058244.1	Liftoff	CDS	151321115	151321191	.	-	.	ID=cds-XP_011248501.1;Parent=rna-XM_011250199.3;Dbxref=GeneID:16498,GenBank:XP_011248501.1,MGI:MGI:109239;Name=XP_011248501.1;gbkey=CDS;gene=Kcnab2;product=voltage-gated potassium channel subunit beta-2 isoform X3;protein_id=XP_011248501.1;extra_copy_number=0
CM058244.1	Liftoff	mRNA	151276050	151362803	.	-	.	ID=rna-XM_030253266.1;Parent=gene-Kcnab2;Dbxref=GeneID:16498,GenBank:XM_030253266.1,MGI:MGI:109239;Name=XM_030253266.1;gbkey=mRNA;gene=Kcnab2;model_evidence=Supporting evidence includes similarity to: 4 mRNAs%2C 91 ESTs%2C 18 Proteins%2C 851 long SRA reads%2C and 100%25 coverage of the annotated genomic feature by RNAseq alignments%2C including 9 samples with support for all annotated introns;product=potassium voltage-gated channel%2C shaker-related subfamily%2C beta member 2%2C transcript variant X9;transcript_id=XM_030253266.1;matches_ref_protein=True;valid_ORF=True;extra_copy_number=0
CM058244.1	Liftoff	exon	151276050	151278430	.	-	.	ID=exon-XM_030253266.1-17;Parent=rna-XM_030253266.1;Dbxref=GeneID:16498,GenBank:XM_030253266.1,MGI:MGI:109239;gbkey=mRNA;gene=Kcnab2;product=potassium voltage-gated channel%2C shaker-related subfamily%2C beta member 2%2C transcript variant X9;transcript_id=XM_030253266.1;extra_copy_number=0
CM058244.1	Liftoff	exon	151279048	151279136	.	-	.	ID=exon-XM_030253266.1-16;Parent=rna-XM_030253266.1;Dbxref=GeneID:16498,GenBank:XM_030253266.1,MGI:MGI:109239;gbkey=mRNA;gene=Kcnab2;product=potassium voltage-gated channel%2C shaker-related subfamily%2C beta member 2%2C transcript variant X9;transcript_id=XM_030253266.1;extra_copy_number=0
CM058244.1	Liftoff	exon	151279596	151279716	.	-	.	ID=exon-XM_030253266.1-15;Parent=rna-XM_030253266.1;Dbxref=GeneID:16498,GenBank:XM_030253266.1,MGI:MGI:109239;gbkey=mRNA;gene=Kcnab2;product=potassium voltage-gated channel%2C shaker-related subfamily%2C beta member 2%2C transcript variant X9;transcript_id=XM_030253266.1;extra_copy_number=0
CM058244.1	Liftoff	exon	151280235	151280329	.	-	.	ID=exon-XM_030253266.1-14;Parent=rna-XM_030253266.1;Dbxref=GeneID:16498,GenBank:XM_030253266.1,MGI:MGI:109239;gbkey=mRNA;gene=Kcnab2;product=potassium voltage-gated channel%2C shaker-related subfamily%2C beta member 2%2C transcript variant X9;transcript_id=XM_030253266.1;extra_copy_number=0
CM058244.1	Liftoff	exon	151280431	151280551	.	-	.	ID=exon-XM_030253266.1-13;Parent=rna-XM_030253266.1;Dbxref=GeneID:16498,GenBank:XM_030253266.1,MGI:MGI:109239;gbkey=mRNA;gene=Kcnab2;product=potassium voltage-gated channel%2C shaker-related subfamily%2C beta member 2%2C transcript variant X9;transcript_id=XM_030253266.1;extra_copy_number=0
CM058244.1	Liftoff	exon	151282062	151282147	.	-	.	ID=exon-XM_030253266.1-12;Parent=rna-XM_030253266.1;Dbxref=GeneID:16498,GenBank:XM_030253266.1,MGI:MGI:109239;gbkey=mRNA;gene=Kcnab2;product=potassium voltage-gated channel%2C shaker-related subfamily%2C beta member 2%2C transcript variant X9;transcript_id=XM_030253266.1;extra_copy_number=0
CM058244.1	Liftoff	exon	151286254	151286340	.	-	.	ID=exon-XM_030253266.1-11;Parent=rna-XM_030253266.1;Dbxref=GeneID:16498,GenBank:XM_030253266.1,MGI:MGI:109239;gbkey=mRNA;gene=Kcnab2;product=potassium voltage-gated channel%2C shaker-related subfamily%2C beta member 2%2C transcript variant X9;transcript_id=XM_030253266.1;extra_copy_number=0
CM058244.1	Liftoff	exon	151287231	151287274	.	-	.	ID=exon-XM_030253266.1-10;Parent=rna-XM_030253266.1;Dbxref=GeneID:16498,GenBank:XM_030253266.1,MGI:MGI:109239;gbkey=mRNA;gene=Kcnab2;product=potassium voltage-gated channel%2C shaker-related subfamily%2C beta member 2%2C transcript variant X9;transcript_id=XM_030253266.1;extra_copy_number=0
CM058244.1	Liftoff	exon	151288342	151288386	.	-	.	ID=exon-XM_030253266.1-9;Parent=rna-XM_030253266.1;Dbxref=GeneID:16498,GenBank:XM_030253266.1,MGI:MGI:109239;gbkey=mRNA;gene=Kcnab2;product=potassium voltage-gated channel%2C shaker-related subfamily%2C beta member 2%2C transcript variant X9;transcript_id=XM_030253266.1;extra_copy_number=0
CM058244.1	Liftoff	exon	151289906	151289950	.	-	.	ID=exon-XM_030253266.1-8;Parent=rna-XM_030253266.1;Dbxref=GeneID:16498,GenBank:XM_030253266.1,MGI:MGI:109239;gbkey=mRNA;gene=Kcnab2;product=potassium voltage-gated channel%2C shaker-related subfamily%2C beta member 2%2C transcript variant X9;transcript_id=XM_030253266.1;extra_copy_number=0
CM058244.1	Liftoff	exon	151292433	151292512	.	-	.	ID=exon-XM_030253266.1-7;Parent=rna-XM_030253266.1;Dbxref=GeneID:16498,GenBank:XM_030253266.1,MGI:MGI:109239;gbkey=mRNA;gene=Kcnab2;product=potassium voltage-gated channel%2C shaker-related subfamily%2C beta member 2%2C transcript variant X9;transcript_id=XM_030253266.1;extra_copy_number=0
CM058244.1	Liftoff	exon	151297291	151297328	.	-	.	ID=exon-XM_030253266.1-6;Parent=rna-XM_030253266.1;Dbxref=GeneID:16498,GenBank:XM_030253266.1,MGI:MGI:109239;gbkey=mRNA;gene=Kcnab2;product=potassium voltage-gated channel%2C shaker-related subfamily%2C beta member 2%2C transcript variant X9;transcript_id=XM_030253266.1;extra_copy_number=0
CM058244.1	Liftoff	exon	151298123	151298166	.	-	.	ID=exon-XM_030253266.1-5;Parent=rna-XM_030253266.1;Dbxref=GeneID:16498,GenBank:XM_030253266.1,MGI:MGI:109239;gbkey=mRNA;gene=Kcnab2;product=potassium voltage-gated channel%2C shaker-related subfamily%2C beta member 2%2C transcript variant X9;transcript_id=XM_030253266.1;extra_copy_number=0
CM058244.1	Liftoff	exon	151320092	151320133	.	-	.	ID=exon-XM_030253266.1-4;Parent=rna-XM_030253266.1;Dbxref=GeneID:16498,GenBank:XM_030253266.1,MGI:MGI:109239;gbkey=mRNA;gene=Kcnab2;product=potassium voltage-gated channel%2C shaker-related subfamily%2C beta member 2%2C transcript variant X9;transcript_id=XM_030253266.1;extra_copy_number=0
CM058244.1	Liftoff	exon	151321115	151321247	.	-	.	ID=exon-XM_030253266.1-3;Parent=rna-XM_030253266.1;Dbxref=GeneID:16498,GenBank:XM_030253266.1,MGI:MGI:109239;gbkey=mRNA;gene=Kcnab2;product=potassium voltage-gated channel%2C shaker-related subfamily%2C beta member 2%2C transcript variant X9;transcript_id=XM_030253266.1;extra_copy_number=0
CM058244.1	Liftoff	exon	151359036	151359174	.	-	.	ID=exon-XM_030253266.1-2;Parent=rna-XM_030253266.1;Dbxref=GeneID:16498,GenBank:XM_030253266.1,MGI:MGI:109239;gbkey=mRNA;gene=Kcnab2;product=potassium voltage-gated channel%2C shaker-related subfamily%2C beta member 2%2C transcript variant X9;transcript_id=XM_030253266.1;extra_copy_number=0
CM058244.1	Liftoff	exon	151362714	151362803	.	-	.	ID=exon-XM_030253266.1-1;Parent=rna-XM_030253266.1;Dbxref=GeneID:16498,GenBank:XM_030253266.1,MGI:MGI:109239;gbkey=mRNA;gene=Kcnab2;product=potassium voltage-gated channel%2C shaker-related subfamily%2C beta member 2%2C transcript variant X9;transcript_id=XM_030253266.1;extra_copy_number=0
CM058244.1	Liftoff	CDS	151278341	151278430	.	-	.	ID=cds-XP_030109126.1;Parent=rna-XM_030253266.1;Dbxref=GeneID:16498,GenBank:XP_030109126.1,MGI:MGI:109239;Name=XP_030109126.1;gbkey=CDS;gene=Kcnab2;product=voltage-gated potassium channel subunit beta-2 isoform X5;protein_id=XP_030109126.1;extra_copy_number=0
CM058244.1	Liftoff	CDS	151279048	151279136	.	-	.	ID=cds-XP_030109126.1;Parent=rna-XM_030253266.1;Dbxref=GeneID:16498,GenBank:XP_030109126.1,MGI:MGI:109239;Name=XP_030109126.1;gbkey=CDS;gene=Kcnab2;product=voltage-gated potassium channel subunit beta-2 isoform X5;protein_id=XP_030109126.1;extra_copy_number=0
CM058244.1	Liftoff	CDS	151279596	151279716	.	-	.	ID=cds-XP_030109126.1;Parent=rna-XM_030253266.1;Dbxref=GeneID:16498,GenBank:XP_030109126.1,MGI:MGI:109239;Name=XP_030109126.1;gbkey=CDS;gene=Kcnab2;product=voltage-gated potassium channel subunit beta-2 isoform X5;protein_id=XP_030109126.1;extra_copy_number=0
CM058244.1	Liftoff	CDS	151280235	151280329	.	-	.	ID=cds-XP_030109126.1;Parent=rna-XM_030253266.1;Dbxref=GeneID:16498,GenBank:XP_030109126.1,MGI:MGI:109239;Name=XP_030109126.1;gbkey=CDS;gene=Kcnab2;product=voltage-gated potassium channel subunit beta-2 isoform X5;protein_id=XP_030109126.1;extra_copy_number=0
CM058244.1	Liftoff	CDS	151280431	151280551	.	-	.	ID=cds-XP_030109126.1;Parent=rna-XM_030253266.1;Dbxref=GeneID:16498,GenBank:XP_030109126.1,MGI:MGI:109239;Name=XP_030109126.1;gbkey=CDS;gene=Kcnab2;product=voltage-gated potassium channel subunit beta-2 isoform X5;protein_id=XP_030109126.1;extra_copy_number=0
CM058244.1	Liftoff	CDS	151282062	151282147	.	-	.	ID=cds-XP_030109126.1;Parent=rna-XM_030253266.1;Dbxref=GeneID:16498,GenBank:XP_030109126.1,MGI:MGI:109239;Name=XP_030109126.1;gbkey=CDS;gene=Kcnab2;product=voltage-gated potassium channel subunit beta-2 isoform X5;protein_id=XP_030109126.1;extra_copy_number=0
CM058244.1	Liftoff	CDS	151286254	151286340	.	-	.	ID=cds-XP_030109126.1;Parent=rna-XM_030253266.1;Dbxref=GeneID:16498,GenBank:XP_030109126.1,MGI:MGI:109239;Name=XP_030109126.1;gbkey=CDS;gene=Kcnab2;product=voltage-gated potassium channel subunit beta-2 isoform X5;protein_id=XP_030109126.1;extra_copy_number=0
CM058244.1	Liftoff	CDS	151287231	151287274	.	-	.	ID=cds-XP_030109126.1;Parent=rna-XM_030253266.1;Dbxref=GeneID:16498,GenBank:XP_030109126.1,MGI:MGI:109239;Name=XP_030109126.1;gbkey=CDS;gene=Kcnab2;product=voltage-gated potassium channel subunit beta-2 isoform X5;protein_id=XP_030109126.1;extra_copy_number=0
CM058244.1	Liftoff	CDS	151288342	151288386	.	-	.	ID=cds-XP_030109126.1;Parent=rna-XM_030253266.1;Dbxref=GeneID:16498,GenBank:XP_030109126.1,MGI:MGI:109239;Name=XP_030109126.1;gbkey=CDS;gene=Kcnab2;product=voltage-gated potassium channel subunit beta-2 isoform X5;protein_id=XP_030109126.1;extra_copy_number=0
CM058244.1	Liftoff	CDS	151289906	151289950	.	-	.	ID=cds-XP_030109126.1;Parent=rna-XM_030253266.1;Dbxref=GeneID:16498,GenBank:XP_030109126.1,MGI:MGI:109239;Name=XP_030109126.1;gbkey=CDS;gene=Kcnab2;product=voltage-gated potassium channel subunit beta-2 isoform X5;protein_id=XP_030109126.1;extra_copy_number=0
CM058244.1	Liftoff	CDS	151292433	151292512	.	-	.	ID=cds-XP_030109126.1;Parent=rna-XM_030253266.1;Dbxref=GeneID:16498,GenBank:XP_030109126.1,MGI:MGI:109239;Name=XP_030109126.1;gbkey=CDS;gene=Kcnab2;product=voltage-gated potassium channel subunit beta-2 isoform X5;protein_id=XP_030109126.1;extra_copy_number=0
CM058244.1	Liftoff	CDS	151297291	151297328	.	-	.	ID=cds-XP_030109126.1;Parent=rna-XM_030253266.1;Dbxref=GeneID:16498,GenBank:XP_030109126.1,MGI:MGI:109239;Name=XP_030109126.1;gbkey=CDS;gene=Kcnab2;product=voltage-gated potassium channel subunit beta-2 isoform X5;protein_id=XP_030109126.1;extra_copy_number=0
CM058244.1	Liftoff	CDS	151298123	151298166	.	-	.	ID=cds-XP_030109126.1;Parent=rna-XM_030253266.1;Dbxref=GeneID:16498,GenBank:XP_030109126.1,MGI:MGI:109239;Name=XP_030109126.1;gbkey=CDS;gene=Kcnab2;product=voltage-gated potassium channel subunit beta-2 isoform X5;protein_id=XP_030109126.1;extra_copy_number=0
CM058244.1	Liftoff	CDS	151320092	151320133	.	-	.	ID=cds-XP_030109126.1;Parent=rna-XM_030253266.1;Dbxref=GeneID:16498,GenBank:XP_030109126.1,MGI:MGI:109239;Name=XP_030109126.1;gbkey=CDS;gene=Kcnab2;product=voltage-gated potassium channel subunit beta-2 isoform X5;protein_id=XP_030109126.1;extra_copy_number=0
CM058244.1	Liftoff	CDS	151321115	151321191	.	-	.	ID=cds-XP_030109126.1;Parent=rna-XM_030253266.1;Dbxref=GeneID:16498,GenBank:XP_030109126.1,MGI:MGI:109239;Name=XP_030109126.1;gbkey=CDS;gene=Kcnab2;product=voltage-gated potassium channel subunit beta-2 isoform X5;protein_id=XP_030109126.1;extra_copy_number=0
CM058244.1	Liftoff	mRNA	151276050	151347849	.	-	.	ID=rna-XM_030253267.1;Parent=gene-Kcnab2;Dbxref=GeneID:16498,GenBank:XM_030253267.1,MGI:MGI:109239;Name=XM_030253267.1;gbkey=mRNA;gene=Kcnab2;model_evidence=Supporting evidence includes similarity to: 4 mRNAs%2C 90 ESTs%2C 18 Proteins%2C 841 long SRA reads%2C and 100%25 coverage of the annotated genomic feature by RNAseq alignments%2C including 3 samples with support for all annotated introns;product=potassium voltage-gated channel%2C shaker-related subfamily%2C beta member 2%2C transcript variant X10;transcript_id=XM_030253267.1;matches_ref_protein=True;valid_ORF=True;extra_copy_number=0
CM058244.1	Liftoff	exon	151276050	151278430	.	-	.	ID=exon-XM_030253267.1-16;Parent=rna-XM_030253267.1;Dbxref=GeneID:16498,GenBank:XM_030253267.1,MGI:MGI:109239;gbkey=mRNA;gene=Kcnab2;product=potassium voltage-gated channel%2C shaker-related subfamily%2C beta member 2%2C transcript variant X10;transcript_id=XM_030253267.1;extra_copy_number=0
CM058244.1	Liftoff	exon	151279048	151279136	.	-	.	ID=exon-XM_030253267.1-15;Parent=rna-XM_030253267.1;Dbxref=GeneID:16498,GenBank:XM_030253267.1,MGI:MGI:109239;gbkey=mRNA;gene=Kcnab2;product=potassium voltage-gated channel%2C shaker-related subfamily%2C beta member 2%2C transcript variant X10;transcript_id=XM_030253267.1;extra_copy_number=0
CM058244.1	Liftoff	exon	151279596	151279716	.	-	.	ID=exon-XM_030253267.1-14;Parent=rna-XM_030253267.1;Dbxref=GeneID:16498,GenBank:XM_030253267.1,MGI:MGI:109239;gbkey=mRNA;gene=Kcnab2;product=potassium voltage-gated channel%2C shaker-related subfamily%2C beta member 2%2C transcript variant X10;transcript_id=XM_030253267.1;extra_copy_number=0
CM058244.1	Liftoff	exon	151280235	151280329	.	-	.	ID=exon-XM_030253267.1-13;Parent=rna-XM_030253267.1;Dbxref=GeneID:16498,GenBank:XM_030253267.1,MGI:MGI:109239;gbkey=mRNA;gene=Kcnab2;product=potassium voltage-gated channel%2C shaker-related subfamily%2C beta member 2%2C transcript variant X10;transcript_id=XM_030253267.1;extra_copy_number=0
CM058244.1	Liftoff	exon	151280431	151280551	.	-	.	ID=exon-XM_030253267.1-12;Parent=rna-XM_030253267.1;Dbxref=GeneID:16498,GenBank:XM_030253267.1,MGI:MGI:109239;gbkey=mRNA;gene=Kcnab2;product=potassium voltage-gated channel%2C shaker-related subfamily%2C beta member 2%2C transcript variant X10;transcript_id=XM_030253267.1;extra_copy_number=0
CM058244.1	Liftoff	exon	151282062	151282147	.	-	.	ID=exon-XM_030253267.1-11;Parent=rna-XM_030253267.1;Dbxref=GeneID:16498,GenBank:XM_030253267.1,MGI:MGI:109239;gbkey=mRNA;gene=Kcnab2;product=potassium voltage-gated channel%2C shaker-related subfamily%2C beta member 2%2C transcript variant X10;transcript_id=XM_030253267.1;extra_copy_number=0
CM058244.1	Liftoff	exon	151286254	151286340	.	-	.	ID=exon-XM_030253267.1-10;Parent=rna-XM_030253267.1;Dbxref=GeneID:16498,GenBank:XM_030253267.1,MGI:MGI:109239;gbkey=mRNA;gene=Kcnab2;product=potassium voltage-gated channel%2C shaker-related subfamily%2C beta member 2%2C transcript variant X10;transcript_id=XM_030253267.1;extra_copy_number=0
CM058244.1	Liftoff	exon	151287231	151287274	.	-	.	ID=exon-XM_030253267.1-9;Parent=rna-XM_030253267.1;Dbxref=GeneID:16498,GenBank:XM_030253267.1,MGI:MGI:109239;gbkey=mRNA;gene=Kcnab2;product=potassium voltage-gated channel%2C shaker-related subfamily%2C beta member 2%2C transcript variant X10;transcript_id=XM_030253267.1;extra_copy_number=0
CM058244.1	Liftoff	exon	151288342	151288386	.	-	.	ID=exon-XM_030253267.1-8;Parent=rna-XM_030253267.1;Dbxref=GeneID:16498,GenBank:XM_030253267.1,MGI:MGI:109239;gbkey=mRNA;gene=Kcnab2;product=potassium voltage-gated channel%2C shaker-related subfamily%2C beta member 2%2C transcript variant X10;transcript_id=XM_030253267.1;extra_copy_number=0
CM058244.1	Liftoff	exon	151289906	151289950	.	-	.	ID=exon-XM_030253267.1-7;Parent=rna-XM_030253267.1;Dbxref=GeneID:16498,GenBank:XM_030253267.1,MGI:MGI:109239;gbkey=mRNA;gene=Kcnab2;product=potassium voltage-gated channel%2C shaker-related subfamily%2C beta member 2%2C transcript variant X10;transcript_id=XM_030253267.1;extra_copy_number=0
CM058244.1	Liftoff	exon	151292433	151292512	.	-	.	ID=exon-XM_030253267.1-6;Parent=rna-XM_030253267.1;Dbxref=GeneID:16498,GenBank:XM_030253267.1,MGI:MGI:109239;gbkey=mRNA;gene=Kcnab2;product=potassium voltage-gated channel%2C shaker-related subfamily%2C beta member 2%2C transcript variant X10;transcript_id=XM_030253267.1;extra_copy_number=0
CM058244.1	Liftoff	exon	151297291	151297328	.	-	.	ID=exon-XM_030253267.1-5;Parent=rna-XM_030253267.1;Dbxref=GeneID:16498,GenBank:XM_030253267.1,MGI:MGI:109239;gbkey=mRNA;gene=Kcnab2;product=potassium voltage-gated channel%2C shaker-related subfamily%2C beta member 2%2C transcript variant X10;transcript_id=XM_030253267.1;extra_copy_number=0
CM058244.1	Liftoff	exon	151298123	151298166	.	-	.	ID=exon-XM_030253267.1-4;Parent=rna-XM_030253267.1;Dbxref=GeneID:16498,GenBank:XM_030253267.1,MGI:MGI:109239;gbkey=mRNA;gene=Kcnab2;product=potassium voltage-gated channel%2C shaker-related subfamily%2C beta member 2%2C transcript variant X10;transcript_id=XM_030253267.1;extra_copy_number=0
CM058244.1	Liftoff	exon	151320092	151320133	.	-	.	ID=exon-XM_030253267.1-3;Parent=rna-XM_030253267.1;Dbxref=GeneID:16498,GenBank:XM_030253267.1,MGI:MGI:109239;gbkey=mRNA;gene=Kcnab2;product=potassium voltage-gated channel%2C shaker-related subfamily%2C beta member 2%2C transcript variant X10;transcript_id=XM_030253267.1;extra_copy_number=0
CM058244.1	Liftoff	exon	151321115	151321247	.	-	.	ID=exon-XM_030253267.1-2;Parent=rna-XM_030253267.1;Dbxref=GeneID:16498,GenBank:XM_030253267.1,MGI:MGI:109239;gbkey=mRNA;gene=Kcnab2;product=potassium voltage-gated channel%2C shaker-related subfamily%2C beta member 2%2C transcript variant X10;transcript_id=XM_030253267.1;extra_copy_number=0
CM058244.1	Liftoff	exon	151347812	151347849	.	-	.	ID=exon-XM_030253267.1-1;Parent=rna-XM_030253267.1;Dbxref=GeneID:16498,GenBank:XM_030253267.1,MGI:MGI:109239;gbkey=mRNA;gene=Kcnab2;product=potassium voltage-gated channel%2C shaker-related subfamily%2C beta member 2%2C transcript variant X10;transcript_id=XM_030253267.1;extra_copy_number=0
CM058244.1	Liftoff	CDS	151278341	151278430	.	-	.	ID=cds-XP_030109127.1;Parent=rna-XM_030253267.1;Dbxref=GeneID:16498,GenBank:XP_030109127.1,MGI:MGI:109239;Name=XP_030109127.1;gbkey=CDS;gene=Kcnab2;product=voltage-gated potassium channel subunit beta-2 isoform X5;protein_id=XP_030109127.1;extra_copy_number=0
CM058244.1	Liftoff	CDS	151279048	151279136	.	-	.	ID=cds-XP_030109127.1;Parent=rna-XM_030253267.1;Dbxref=GeneID:16498,GenBank:XP_030109127.1,MGI:MGI:109239;Name=XP_030109127.1;gbkey=CDS;gene=Kcnab2;product=voltage-gated potassium channel subunit beta-2 isoform X5;protein_id=XP_030109127.1;extra_copy_number=0
CM058244.1	Liftoff	CDS	151279596	151279716	.	-	.	ID=cds-XP_030109127.1;Parent=rna-XM_030253267.1;Dbxref=GeneID:16498,GenBank:XP_030109127.1,MGI:MGI:109239;Name=XP_030109127.1;gbkey=CDS;gene=Kcnab2;product=voltage-gated potassium channel subunit beta-2 isoform X5;protein_id=XP_030109127.1;extra_copy_number=0
CM058244.1	Liftoff	CDS	151280235	151280329	.	-	.	ID=cds-XP_030109127.1;Parent=rna-XM_030253267.1;Dbxref=GeneID:16498,GenBank:XP_030109127.1,MGI:MGI:109239;Name=XP_030109127.1;gbkey=CDS;gene=Kcnab2;product=voltage-gated potassium channel subunit beta-2 isoform X5;protein_id=XP_030109127.1;extra_copy_number=0
CM058244.1	Liftoff	CDS	151280431	151280551	.	-	.	ID=cds-XP_030109127.1;Parent=rna-XM_030253267.1;Dbxref=GeneID:16498,GenBank:XP_030109127.1,MGI:MGI:109239;Name=XP_030109127.1;gbkey=CDS;gene=Kcnab2;product=voltage-gated potassium channel subunit beta-2 isoform X5;protein_id=XP_030109127.1;extra_copy_number=0
CM058244.1	Liftoff	CDS	151282062	151282147	.	-	.	ID=cds-XP_030109127.1;Parent=rna-XM_030253267.1;Dbxref=GeneID:16498,GenBank:XP_030109127.1,MGI:MGI:109239;Name=XP_030109127.1;gbkey=CDS;gene=Kcnab2;product=voltage-gated potassium channel subunit beta-2 isoform X5;protein_id=XP_030109127.1;extra_copy_number=0
CM058244.1	Liftoff	CDS	151286254	151286340	.	-	.	ID=cds-XP_030109127.1;Parent=rna-XM_030253267.1;Dbxref=GeneID:16498,GenBank:XP_030109127.1,MGI:MGI:109239;Name=XP_030109127.1;gbkey=CDS;gene=Kcnab2;product=voltage-gated potassium channel subunit beta-2 isoform X5;protein_id=XP_030109127.1;extra_copy_number=0
CM058244.1	Liftoff	CDS	151287231	151287274	.	-	.	ID=cds-XP_030109127.1;Parent=rna-XM_030253267.1;Dbxref=GeneID:16498,GenBank:XP_030109127.1,MGI:MGI:109239;Name=XP_030109127.1;gbkey=CDS;gene=Kcnab2;product=voltage-gated potassium channel subunit beta-2 isoform X5;protein_id=XP_030109127.1;extra_copy_number=0
CM058244.1	Liftoff	CDS	151288342	151288386	.	-	.	ID=cds-XP_030109127.1;Parent=rna-XM_030253267.1;Dbxref=GeneID:16498,GenBank:XP_030109127.1,MGI:MGI:109239;Name=XP_030109127.1;gbkey=CDS;gene=Kcnab2;product=voltage-gated potassium channel subunit beta-2 isoform X5;protein_id=XP_030109127.1;extra_copy_number=0
CM058244.1	Liftoff	CDS	151289906	151289950	.	-	.	ID=cds-XP_030109127.1;Parent=rna-XM_030253267.1;Dbxref=GeneID:16498,GenBank:XP_030109127.1,MGI:MGI:109239;Name=XP_030109127.1;gbkey=CDS;gene=Kcnab2;product=voltage-gated potassium channel subunit beta-2 isoform X5;protein_id=XP_030109127.1;extra_copy_number=0
CM058244.1	Liftoff	CDS	151292433	151292512	.	-	.	ID=cds-XP_030109127.1;Parent=rna-XM_030253267.1;Dbxref=GeneID:16498,GenBank:XP_030109127.1,MGI:MGI:109239;Name=XP_030109127.1;gbkey=CDS;gene=Kcnab2;product=voltage-gated potassium channel subunit beta-2 isoform X5;protein_id=XP_030109127.1;extra_copy_number=0
CM058244.1	Liftoff	CDS	151297291	151297328	.	-	.	ID=cds-XP_030109127.1;Parent=rna-XM_030253267.1;Dbxref=GeneID:16498,GenBank:XP_030109127.1,MGI:MGI:109239;Name=XP_030109127.1;gbkey=CDS;gene=Kcnab2;product=voltage-gated potassium channel subunit beta-2 isoform X5;protein_id=XP_030109127.1;extra_copy_number=0
CM058244.1	Liftoff	CDS	151298123	151298166	.	-	.	ID=cds-XP_030109127.1;Parent=rna-XM_030253267.1;Dbxref=GeneID:16498,GenBank:XP_030109127.1,MGI:MGI:109239;Name=XP_030109127.1;gbkey=CDS;gene=Kcnab2;product=voltage-gated potassium channel subunit beta-2 isoform X5;protein_id=XP_030109127.1;extra_copy_number=0
CM058244.1	Liftoff	CDS	151320092	151320133	.	-	.	ID=cds-XP_030109127.1;Parent=rna-XM_030253267.1;Dbxref=GeneID:16498,GenBank:XP_030109127.1,MGI:MGI:109239;Name=XP_030109127.1;gbkey=CDS;gene=Kcnab2;product=voltage-gated potassium channel subunit beta-2 isoform X5;protein_id=XP_030109127.1;extra_copy_number=0
CM058244.1	Liftoff	CDS	151321115	151321191	.	-	.	ID=cds-XP_030109127.1;Parent=rna-XM_030253267.1;Dbxref=GeneID:16498,GenBank:XP_030109127.1,MGI:MGI:109239;Name=XP_030109127.1;gbkey=CDS;gene=Kcnab2;product=voltage-gated potassium channel subunit beta-2 isoform X5;protein_id=XP_030109127.1;extra_copy_number=0
CM058244.1	Liftoff	mRNA	151276050	151333464	.	-	.	ID=rna-XM_036163742.1;Parent=gene-Kcnab2;Dbxref=GeneID:16498,GenBank:XM_036163742.1,MGI:MGI:109239;Name=XM_036163742.1;gbkey=mRNA;gene=Kcnab2;model_evidence=Supporting evidence includes similarity to: 3 mRNAs%2C 86 ESTs%2C 1 Protein%2C 750 long SRA reads%2C and 100%25 coverage of the annotated genomic feature by RNAseq alignments%2C including 6 samples with support for all annotated introns;product=potassium voltage-gated channel%2C shaker-related subfamily%2C beta member 2%2C transcript variant X6;transcript_id=XM_036163742.1;matches_ref_protein=True;valid_ORF=True;extra_copy_number=0
CM058244.1	Liftoff	exon	151276050	151278430	.	-	.	ID=exon-XM_036163742.1-17;Parent=rna-XM_036163742.1;Dbxref=GeneID:16498,GenBank:XM_036163742.1,MGI:MGI:109239;gbkey=mRNA;gene=Kcnab2;product=potassium voltage-gated channel%2C shaker-related subfamily%2C beta member 2%2C transcript variant X6;transcript_id=XM_036163742.1;extra_copy_number=0
CM058244.1	Liftoff	exon	151279048	151279136	.	-	.	ID=exon-XM_036163742.1-16;Parent=rna-XM_036163742.1;Dbxref=GeneID:16498,GenBank:XM_036163742.1,MGI:MGI:109239;gbkey=mRNA;gene=Kcnab2;product=potassium voltage-gated channel%2C shaker-related subfamily%2C beta member 2%2C transcript variant X6;transcript_id=XM_036163742.1;extra_copy_number=0
CM058244.1	Liftoff	exon	151279596	151279716	.	-	.	ID=exon-XM_036163742.1-15;Parent=rna-XM_036163742.1;Dbxref=GeneID:16498,GenBank:XM_036163742.1,MGI:MGI:109239;gbkey=mRNA;gene=Kcnab2;product=potassium voltage-gated channel%2C shaker-related subfamily%2C beta member 2%2C transcript variant X6;transcript_id=XM_036163742.1;extra_copy_number=0
CM058244.1	Liftoff	exon	151280235	151280329	.	-	.	ID=exon-XM_036163742.1-14;Parent=rna-XM_036163742.1;Dbxref=GeneID:16498,GenBank:XM_036163742.1,MGI:MGI:109239;gbkey=mRNA;gene=Kcnab2;product=potassium voltage-gated channel%2C shaker-related subfamily%2C beta member 2%2C transcript variant X6;transcript_id=XM_036163742.1;extra_copy_number=0
CM058244.1	Liftoff	exon	151280431	151280551	.	-	.	ID=exon-XM_036163742.1-13;Parent=rna-XM_036163742.1;Dbxref=GeneID:16498,GenBank:XM_036163742.1,MGI:MGI:109239;gbkey=mRNA;gene=Kcnab2;product=potassium voltage-gated channel%2C shaker-related subfamily%2C beta member 2%2C transcript variant X6;transcript_id=XM_036163742.1;extra_copy_number=0
CM058244.1	Liftoff	exon	151282062	151282147	.	-	.	ID=exon-XM_036163742.1-12;Parent=rna-XM_036163742.1;Dbxref=GeneID:16498,GenBank:XM_036163742.1,MGI:MGI:109239;gbkey=mRNA;gene=Kcnab2;product=potassium voltage-gated channel%2C shaker-related subfamily%2C beta member 2%2C transcript variant X6;transcript_id=XM_036163742.1;extra_copy_number=0
CM058244.1	Liftoff	exon	151285527	151285574	.	-	.	ID=exon-XM_036163742.1-11;Parent=rna-XM_036163742.1;Dbxref=GeneID:16498,GenBank:XM_036163742.1,MGI:MGI:109239;gbkey=mRNA;gene=Kcnab2;product=potassium voltage-gated channel%2C shaker-related subfamily%2C beta member 2%2C transcript variant X6;transcript_id=XM_036163742.1;extra_copy_number=0
CM058244.1	Liftoff	exon	151286254	151286340	.	-	.	ID=exon-XM_036163742.1-10;Parent=rna-XM_036163742.1;Dbxref=GeneID:16498,GenBank:XM_036163742.1,MGI:MGI:109239;gbkey=mRNA;gene=Kcnab2;product=potassium voltage-gated channel%2C shaker-related subfamily%2C beta member 2%2C transcript variant X6;transcript_id=XM_036163742.1;extra_copy_number=0
CM058244.1	Liftoff	exon	151287231	151287274	.	-	.	ID=exon-XM_036163742.1-9;Parent=rna-XM_036163742.1;Dbxref=GeneID:16498,GenBank:XM_036163742.1,MGI:MGI:109239;gbkey=mRNA;gene=Kcnab2;product=potassium voltage-gated channel%2C shaker-related subfamily%2C beta member 2%2C transcript variant X6;transcript_id=XM_036163742.1;extra_copy_number=0
CM058244.1	Liftoff	exon	151288342	151288386	.	-	.	ID=exon-XM_036163742.1-8;Parent=rna-XM_036163742.1;Dbxref=GeneID:16498,GenBank:XM_036163742.1,MGI:MGI:109239;gbkey=mRNA;gene=Kcnab2;product=potassium voltage-gated channel%2C shaker-related subfamily%2C beta member 2%2C transcript variant X6;transcript_id=XM_036163742.1;extra_copy_number=0
CM058244.1	Liftoff	exon	151289906	151289950	.	-	.	ID=exon-XM_036163742.1-7;Parent=rna-XM_036163742.1;Dbxref=GeneID:16498,GenBank:XM_036163742.1,MGI:MGI:109239;gbkey=mRNA;gene=Kcnab2;product=potassium voltage-gated channel%2C shaker-related subfamily%2C beta member 2%2C transcript variant X6;transcript_id=XM_036163742.1;extra_copy_number=0
CM058244.1	Liftoff	exon	151292433	151292512	.	-	.	ID=exon-XM_036163742.1-6;Parent=rna-XM_036163742.1;Dbxref=GeneID:16498,GenBank:XM_036163742.1,MGI:MGI:109239;gbkey=mRNA;gene=Kcnab2;product=potassium voltage-gated channel%2C shaker-related subfamily%2C beta member 2%2C transcript variant X6;transcript_id=XM_036163742.1;extra_copy_number=0
CM058244.1	Liftoff	exon	151297291	151297328	.	-	.	ID=exon-XM_036163742.1-5;Parent=rna-XM_036163742.1;Dbxref=GeneID:16498,GenBank:XM_036163742.1,MGI:MGI:109239;gbkey=mRNA;gene=Kcnab2;product=potassium voltage-gated channel%2C shaker-related subfamily%2C beta member 2%2C transcript variant X6;transcript_id=XM_036163742.1;extra_copy_number=0
CM058244.1	Liftoff	exon	151298123	151298166	.	-	.	ID=exon-XM_036163742.1-4;Parent=rna-XM_036163742.1;Dbxref=GeneID:16498,GenBank:XM_036163742.1,MGI:MGI:109239;gbkey=mRNA;gene=Kcnab2;product=potassium voltage-gated channel%2C shaker-related subfamily%2C beta member 2%2C transcript variant X6;transcript_id=XM_036163742.1;extra_copy_number=0
CM058244.1	Liftoff	exon	151320092	151320133	.	-	.	ID=exon-XM_036163742.1-3;Parent=rna-XM_036163742.1;Dbxref=GeneID:16498,GenBank:XM_036163742.1,MGI:MGI:109239;gbkey=mRNA;gene=Kcnab2;product=potassium voltage-gated channel%2C shaker-related subfamily%2C beta member 2%2C transcript variant X6;transcript_id=XM_036163742.1;extra_copy_number=0
CM058244.1	Liftoff	exon	151321115	151321247	.	-	.	ID=exon-XM_036163742.1-2;Parent=rna-XM_036163742.1;Dbxref=GeneID:16498,GenBank:XM_036163742.1,MGI:MGI:109239;gbkey=mRNA;gene=Kcnab2;product=potassium voltage-gated channel%2C shaker-related subfamily%2C beta member 2%2C transcript variant X6;transcript_id=XM_036163742.1;extra_copy_number=0
CM058244.1	Liftoff	exon	151333325	151333464	.	-	.	ID=exon-XM_036163742.1-1;Parent=rna-XM_036163742.1;Dbxref=GeneID:16498,GenBank:XM_036163742.1,MGI:MGI:109239;gbkey=mRNA;gene=Kcnab2;product=potassium voltage-gated channel%2C shaker-related subfamily%2C beta member 2%2C transcript variant X6;transcript_id=XM_036163742.1;extra_copy_number=0
CM058244.1	Liftoff	CDS	151278341	151278430	.	-	.	ID=cds-XP_036019635.1;Parent=rna-XM_036163742.1;Dbxref=GeneID:16498,GenBank:XP_036019635.1,MGI:MGI:109239;Name=XP_036019635.1;gbkey=CDS;gene=Kcnab2;product=voltage-gated potassium channel subunit beta-2 isoform X3;protein_id=XP_036019635.1;extra_copy_number=0
CM058244.1	Liftoff	CDS	151279048	151279136	.	-	.	ID=cds-XP_036019635.1;Parent=rna-XM_036163742.1;Dbxref=GeneID:16498,GenBank:XP_036019635.1,MGI:MGI:109239;Name=XP_036019635.1;gbkey=CDS;gene=Kcnab2;product=voltage-gated potassium channel subunit beta-2 isoform X3;protein_id=XP_036019635.1;extra_copy_number=0
CM058244.1	Liftoff	CDS	151279596	151279716	.	-	.	ID=cds-XP_036019635.1;Parent=rna-XM_036163742.1;Dbxref=GeneID:16498,GenBank:XP_036019635.1,MGI:MGI:109239;Name=XP_036019635.1;gbkey=CDS;gene=Kcnab2;product=voltage-gated potassium channel subunit beta-2 isoform X3;protein_id=XP_036019635.1;extra_copy_number=0
CM058244.1	Liftoff	CDS	151280235	151280329	.	-	.	ID=cds-XP_036019635.1;Parent=rna-XM_036163742.1;Dbxref=GeneID:16498,GenBank:XP_036019635.1,MGI:MGI:109239;Name=XP_036019635.1;gbkey=CDS;gene=Kcnab2;product=voltage-gated potassium channel subunit beta-2 isoform X3;protein_id=XP_036019635.1;extra_copy_number=0
CM058244.1	Liftoff	CDS	151280431	151280551	.	-	.	ID=cds-XP_036019635.1;Parent=rna-XM_036163742.1;Dbxref=GeneID:16498,GenBank:XP_036019635.1,MGI:MGI:109239;Name=XP_036019635.1;gbkey=CDS;gene=Kcnab2;product=voltage-gated potassium channel subunit beta-2 isoform X3;protein_id=XP_036019635.1;extra_copy_number=0
CM058244.1	Liftoff	CDS	151282062	151282147	.	-	.	ID=cds-XP_036019635.1;Parent=rna-XM_036163742.1;Dbxref=GeneID:16498,GenBank:XP_036019635.1,MGI:MGI:109239;Name=XP_036019635.1;gbkey=CDS;gene=Kcnab2;product=voltage-gated potassium channel subunit beta-2 isoform X3;protein_id=XP_036019635.1;extra_copy_number=0
CM058244.1	Liftoff	CDS	151285527	151285574	.	-	.	ID=cds-XP_036019635.1;Parent=rna-XM_036163742.1;Dbxref=GeneID:16498,GenBank:XP_036019635.1,MGI:MGI:109239;Name=XP_036019635.1;gbkey=CDS;gene=Kcnab2;product=voltage-gated potassium channel subunit beta-2 isoform X3;protein_id=XP_036019635.1;extra_copy_number=0
CM058244.1	Liftoff	CDS	151286254	151286340	.	-	.	ID=cds-XP_036019635.1;Parent=rna-XM_036163742.1;Dbxref=GeneID:16498,GenBank:XP_036019635.1,MGI:MGI:109239;Name=XP_036019635.1;gbkey=CDS;gene=Kcnab2;product=voltage-gated potassium channel subunit beta-2 isoform X3;protein_id=XP_036019635.1;extra_copy_number=0
CM058244.1	Liftoff	CDS	151287231	151287274	.	-	.	ID=cds-XP_036019635.1;Parent=rna-XM_036163742.1;Dbxref=GeneID:16498,GenBank:XP_036019635.1,MGI:MGI:109239;Name=XP_036019635.1;gbkey=CDS;gene=Kcnab2;product=voltage-gated potassium channel subunit beta-2 isoform X3;protein_id=XP_036019635.1;extra_copy_number=0
CM058244.1	Liftoff	CDS	151288342	151288386	.	-	.	ID=cds-XP_036019635.1;Parent=rna-XM_036163742.1;Dbxref=GeneID:16498,GenBank:XP_036019635.1,MGI:MGI:109239;Name=XP_036019635.1;gbkey=CDS;gene=Kcnab2;product=voltage-gated potassium channel subunit beta-2 isoform X3;protein_id=XP_036019635.1;extra_copy_number=0
CM058244.1	Liftoff	CDS	151289906	151289950	.	-	.	ID=cds-XP_036019635.1;Parent=rna-XM_036163742.1;Dbxref=GeneID:16498,GenBank:XP_036019635.1,MGI:MGI:109239;Name=XP_036019635.1;gbkey=CDS;gene=Kcnab2;product=voltage-gated potassium channel subunit beta-2 isoform X3;protein_id=XP_036019635.1;extra_copy_number=0
CM058244.1	Liftoff	CDS	151292433	151292512	.	-	.	ID=cds-XP_036019635.1;Parent=rna-XM_036163742.1;Dbxref=GeneID:16498,GenBank:XP_036019635.1,MGI:MGI:109239;Name=XP_036019635.1;gbkey=CDS;gene=Kcnab2;product=voltage-gated potassium channel subunit beta-2 isoform X3;protein_id=XP_036019635.1;extra_copy_number=0
CM058244.1	Liftoff	CDS	151297291	151297328	.	-	.	ID=cds-XP_036019635.1;Parent=rna-XM_036163742.1;Dbxref=GeneID:16498,GenBank:XP_036019635.1,MGI:MGI:109239;Name=XP_036019635.1;gbkey=CDS;gene=Kcnab2;product=voltage-gated potassium channel subunit beta-2 isoform X3;protein_id=XP_036019635.1;extra_copy_number=0
CM058244.1	Liftoff	CDS	151298123	151298166	.	-	.	ID=cds-XP_036019635.1;Parent=rna-XM_036163742.1;Dbxref=GeneID:16498,GenBank:XP_036019635.1,MGI:MGI:109239;Name=XP_036019635.1;gbkey=CDS;gene=Kcnab2;product=voltage-gated potassium channel subunit beta-2 isoform X3;protein_id=XP_036019635.1;extra_copy_number=0
CM058244.1	Liftoff	CDS	151320092	151320133	.	-	.	ID=cds-XP_036019635.1;Parent=rna-XM_036163742.1;Dbxref=GeneID:16498,GenBank:XP_036019635.1,MGI:MGI:109239;Name=XP_036019635.1;gbkey=CDS;gene=Kcnab2;product=voltage-gated potassium channel subunit beta-2 isoform X3;protein_id=XP_036019635.1;extra_copy_number=0
CM058244.1	Liftoff	CDS	151321115	151321191	.	-	.	ID=cds-XP_036019635.1;Parent=rna-XM_036163742.1;Dbxref=GeneID:16498,GenBank:XP_036019635.1,MGI:MGI:109239;Name=XP_036019635.1;gbkey=CDS;gene=Kcnab2;product=voltage-gated potassium channel subunit beta-2 isoform X3;protein_id=XP_036019635.1;extra_copy_number=0
CM058244.1	Liftoff	gene	151295031	151297104	.	+	.	ID=gene-Gm16333;Dbxref=GeneID:118568710,MGI:MGI:3840150;Name=Gm16333;description=predicted gene 16333;gbkey=Gene;gene=Gm16333;gene_biotype=lncRNA;coverage=1.0;sequence_ID=1.0;extra_copy_number=0;copy_num_ID=gene-Gm16333_0
CM058244.1	Liftoff	lnc_RNA	151295031	151297104	.	+	.	ID=rna-XR_004942244.1;Parent=gene-Gm16333;Dbxref=GeneID:118568710,GenBank:XR_004942244.1,MGI:MGI:3840150;Name=XR_004942244.1;gbkey=ncRNA;gene=Gm16333;model_evidence=Supporting evidence includes similarity to: 1 EST%2C 1 long SRA read%2C and 64%25 coverage of the annotated genomic feature by RNAseq alignments%2C including 2 samples with support for all annotated introns;product=predicted gene 16333;transcript_id=XR_004942244.1;extra_copy_number=0
CM058244.1	Liftoff	exon	151295031	151295286	.	+	.	ID=exon-XR_004942244.1-1;Parent=rna-XR_004942244.1;Dbxref=GeneID:118568710,GenBank:XR_004942244.1,MGI:MGI:3840150;gbkey=ncRNA;gene=Gm16333;product=predicted gene 16333;transcript_id=XR_004942244.1;extra_copy_number=0
CM058244.1	Liftoff	exon	151296080	151296148	.	+	.	ID=exon-XR_004942244.1-2;Parent=rna-XR_004942244.1;Dbxref=GeneID:118568710,GenBank:XR_004942244.1,MGI:MGI:3840150;gbkey=ncRNA;gene=Gm16333;product=predicted gene 16333;transcript_id=XR_004942244.1;extra_copy_number=0
CM058244.1	Liftoff	exon	151296294	151297104	.	+	.	ID=exon-XR_004942244.1-3;Parent=rna-XR_004942244.1;Dbxref=GeneID:118568710,GenBank:XR_004942244.1,MGI:MGI:3840150;gbkey=ncRNA;gene=Gm16333;product=predicted gene 16333;transcript_id=XR_004942244.1;extra_copy_number=0
CM058244.1	Liftoff	gene	151362019	151448503	.	+	.	ID=gene-Nphp4;Dbxref=GeneID:260305,MGI:MGI:2384210;Name=Nphp4;description=nephronophthisis 4 (juvenile) homolog (human);gbkey=Gene;gene=Nphp4;gene_biotype=protein_coding;gene_synonym=4930564O18Rik,nmf192;coverage=1.0;sequence_ID=1.0;valid_ORFs=11;extra_copy_number=0;copy_num_ID=gene-Nphp4_0
CM058244.1	Liftoff	mRNA	151362019	151448503	.	+	.	ID=rna-NM_001355738.1;Parent=gene-Nphp4;Dbxref=GeneID:260305,GenBank:NM_001355738.1,MGI:MGI:2384210;Name=NM_001355738.1;gbkey=mRNA;gene=Nphp4;product=nephronophthisis 4 (juvenile) homolog (human)%2C transcript variant 2;transcript_id=NM_001355738.1;matches_ref_protein=True;valid_ORF=True;extra_copy_number=0
CM058244.1	Liftoff	exon	151362019	151362070	.	+	.	ID=exon-NM_001355738.1-1;Parent=rna-NM_001355738.1;Dbxref=GeneID:260305,GenBank:NM_001355738.1,MGI:MGI:2384210;gbkey=mRNA;gene=Nphp4;product=nephronophthisis 4 (juvenile) homolog (human)%2C transcript variant 2;transcript_id=NM_001355738.1;extra_copy_number=0
CM058244.1	Liftoff	exon	151369673	151369853	.	+	.	ID=exon-NM_001355738.1-2;Parent=rna-NM_001355738.1;Dbxref=GeneID:260305,GenBank:NM_001355738.1,MGI:MGI:2384210;gbkey=mRNA;gene=Nphp4;product=nephronophthisis 4 (juvenile) homolog (human)%2C transcript variant 2;transcript_id=NM_001355738.1;extra_copy_number=0
CM058244.1	Liftoff	exon	151374055	151374207	.	+	.	ID=exon-NM_001355738.1-3;Parent=rna-NM_001355738.1;Dbxref=GeneID:260305,GenBank:NM_001355738.1,MGI:MGI:2384210;gbkey=mRNA;gene=Nphp4;product=nephronophthisis 4 (juvenile) homolog (human)%2C transcript variant 2;transcript_id=NM_001355738.1;extra_copy_number=0
CM058244.1	Liftoff	exon	151381962	151382134	.	+	.	ID=exon-NM_001355738.1-4;Parent=rna-NM_001355738.1;Dbxref=GeneID:260305,GenBank:NM_001355738.1,MGI:MGI:2384210;gbkey=mRNA;gene=Nphp4;product=nephronophthisis 4 (juvenile) homolog (human)%2C transcript variant 2;transcript_id=NM_001355738.1;extra_copy_number=0
CM058244.1	Liftoff	exon	151383491	151383555	.	+	.	ID=exon-NM_001355738.1-5;Parent=rna-NM_001355738.1;Dbxref=GeneID:260305,GenBank:NM_001355738.1,MGI:MGI:2384210;gbkey=mRNA;gene=Nphp4;product=nephronophthisis 4 (juvenile) homolog (human)%2C transcript variant 2;transcript_id=NM_001355738.1;extra_copy_number=0
CM058244.1	Liftoff	exon	151384246	151384401	.	+	.	ID=exon-NM_001355738.1-6;Parent=rna-NM_001355738.1;Dbxref=GeneID:260305,GenBank:NM_001355738.1,MGI:MGI:2384210;gbkey=mRNA;gene=Nphp4;product=nephronophthisis 4 (juvenile) homolog (human)%2C transcript variant 2;transcript_id=NM_001355738.1;extra_copy_number=0
CM058244.1	Liftoff	exon	151388188	151388318	.	+	.	ID=exon-NM_001355738.1-7;Parent=rna-NM_001355738.1;Dbxref=GeneID:260305,GenBank:NM_001355738.1,MGI:MGI:2384210;gbkey=mRNA;gene=Nphp4;product=nephronophthisis 4 (juvenile) homolog (human)%2C transcript variant 2;transcript_id=NM_001355738.1;extra_copy_number=0
CM058244.1	Liftoff	exon	151391675	151391856	.	+	.	ID=exon-NM_001355738.1-8;Parent=rna-NM_001355738.1;Dbxref=GeneID:260305,GenBank:NM_001355738.1,MGI:MGI:2384210;gbkey=mRNA;gene=Nphp4;product=nephronophthisis 4 (juvenile) homolog (human)%2C transcript variant 2;transcript_id=NM_001355738.1;extra_copy_number=0
CM058244.1	Liftoff	exon	151392671	151392797	.	+	.	ID=exon-NM_001355738.1-9;Parent=rna-NM_001355738.1;Dbxref=GeneID:260305,GenBank:NM_001355738.1,MGI:MGI:2384210;gbkey=mRNA;gene=Nphp4;product=nephronophthisis 4 (juvenile) homolog (human)%2C transcript variant 2;transcript_id=NM_001355738.1;extra_copy_number=0
CM058244.1	Liftoff	exon	151403408	151403590	.	+	.	ID=exon-NM_001355738.1-10;Parent=rna-NM_001355738.1;Dbxref=GeneID:260305,GenBank:NM_001355738.1,MGI:MGI:2384210;gbkey=mRNA;gene=Nphp4;product=nephronophthisis 4 (juvenile) homolog (human)%2C transcript variant 2;transcript_id=NM_001355738.1;extra_copy_number=0
CM058244.1	Liftoff	exon	151409557	151409683	.	+	.	ID=exon-NM_001355738.1-11;Parent=rna-NM_001355738.1;Dbxref=GeneID:260305,GenBank:NM_001355738.1,MGI:MGI:2384210;gbkey=mRNA;gene=Nphp4;product=nephronophthisis 4 (juvenile) homolog (human)%2C transcript variant 2;transcript_id=NM_001355738.1;extra_copy_number=0
CM058244.1	Liftoff	exon	151421225	151421286	.	+	.	ID=exon-NM_001355738.1-12;Parent=rna-NM_001355738.1;Dbxref=GeneID:260305,GenBank:NM_001355738.1,MGI:MGI:2384210;gbkey=mRNA;gene=Nphp4;product=nephronophthisis 4 (juvenile) homolog (human)%2C transcript variant 2;transcript_id=NM_001355738.1;extra_copy_number=0
CM058244.1	Liftoff	exon	151422498	151422614	.	+	.	ID=exon-NM_001355738.1-13;Parent=rna-NM_001355738.1;Dbxref=GeneID:260305,GenBank:NM_001355738.1,MGI:MGI:2384210;gbkey=mRNA;gene=Nphp4;product=nephronophthisis 4 (juvenile) homolog (human)%2C transcript variant 2;transcript_id=NM_001355738.1;extra_copy_number=0
CM058244.1	Liftoff	exon	151423090	151423238	.	+	.	ID=exon-NM_001355738.1-14;Parent=rna-NM_001355738.1;Dbxref=GeneID:260305,GenBank:NM_001355738.1,MGI:MGI:2384210;gbkey=mRNA;gene=Nphp4;product=nephronophthisis 4 (juvenile) homolog (human)%2C transcript variant 2;transcript_id=NM_001355738.1;extra_copy_number=0
CM058244.1	Liftoff	exon	151423335	151423526	.	+	.	ID=exon-NM_001355738.1-15;Parent=rna-NM_001355738.1;Dbxref=GeneID:260305,GenBank:NM_001355738.1,MGI:MGI:2384210;gbkey=mRNA;gene=Nphp4;product=nephronophthisis 4 (juvenile) homolog (human)%2C transcript variant 2;transcript_id=NM_001355738.1;extra_copy_number=0
CM058244.1	Liftoff	exon	151424138	151424325	.	+	.	ID=exon-NM_001355738.1-16;Parent=rna-NM_001355738.1;Dbxref=GeneID:260305,GenBank:NM_001355738.1,MGI:MGI:2384210;gbkey=mRNA;gene=Nphp4;product=nephronophthisis 4 (juvenile) homolog (human)%2C transcript variant 2;transcript_id=NM_001355738.1;extra_copy_number=0
CM058244.1	Liftoff	exon	151429616	151429776	.	+	.	ID=exon-NM_001355738.1-17;Parent=rna-NM_001355738.1;Dbxref=GeneID:260305,GenBank:NM_001355738.1,MGI:MGI:2384210;gbkey=mRNA;gene=Nphp4;product=nephronophthisis 4 (juvenile) homolog (human)%2C transcript variant 2;transcript_id=NM_001355738.1;extra_copy_number=0
CM058244.1	Liftoff	exon	151432263	151432443	.	+	.	ID=exon-NM_001355738.1-18;Parent=rna-NM_001355738.1;Dbxref=GeneID:260305,GenBank:NM_001355738.1,MGI:MGI:2384210;gbkey=mRNA;gene=Nphp4;product=nephronophthisis 4 (juvenile) homolog (human)%2C transcript variant 2;transcript_id=NM_001355738.1;extra_copy_number=0
CM058244.1	Liftoff	exon	151437121	151437246	.	+	.	ID=exon-NM_001355738.1-19;Parent=rna-NM_001355738.1;Dbxref=GeneID:260305,GenBank:NM_001355738.1,MGI:MGI:2384210;gbkey=mRNA;gene=Nphp4;product=nephronophthisis 4 (juvenile) homolog (human)%2C transcript variant 2;transcript_id=NM_001355738.1;extra_copy_number=0
CM058244.1	Liftoff	exon	151439839	151440044	.	+	.	ID=exon-NM_001355738.1-20;Parent=rna-NM_001355738.1;Dbxref=GeneID:260305,GenBank:NM_001355738.1,MGI:MGI:2384210;gbkey=mRNA;gene=Nphp4;product=nephronophthisis 4 (juvenile) homolog (human)%2C transcript variant 2;transcript_id=NM_001355738.1;extra_copy_number=0
CM058244.1	Liftoff	exon	151440790	151441016	.	+	.	ID=exon-NM_001355738.1-21;Parent=rna-NM_001355738.1;Dbxref=GeneID:260305,GenBank:NM_001355738.1,MGI:MGI:2384210;gbkey=mRNA;gene=Nphp4;product=nephronophthisis 4 (juvenile) homolog (human)%2C transcript variant 2;transcript_id=NM_001355738.1;extra_copy_number=0
CM058244.1	Liftoff	exon	151441536	151441722	.	+	.	ID=exon-NM_001355738.1-22;Parent=rna-NM_001355738.1;Dbxref=GeneID:260305,GenBank:NM_001355738.1,MGI:MGI:2384210;gbkey=mRNA;gene=Nphp4;product=nephronophthisis 4 (juvenile) homolog (human)%2C transcript variant 2;transcript_id=NM_001355738.1;extra_copy_number=0
CM058244.1	Liftoff	exon	151442309	151442392	.	+	.	ID=exon-NM_001355738.1-23;Parent=rna-NM_001355738.1;Dbxref=GeneID:260305,GenBank:NM_001355738.1,MGI:MGI:2384210;gbkey=mRNA;gene=Nphp4;product=nephronophthisis 4 (juvenile) homolog (human)%2C transcript variant 2;transcript_id=NM_001355738.1;extra_copy_number=0
CM058244.1	Liftoff	exon	151444647	151444803	.	+	.	ID=exon-NM_001355738.1-24;Parent=rna-NM_001355738.1;Dbxref=GeneID:260305,GenBank:NM_001355738.1,MGI:MGI:2384210;gbkey=mRNA;gene=Nphp4;product=nephronophthisis 4 (juvenile) homolog (human)%2C transcript variant 2;transcript_id=NM_001355738.1;extra_copy_number=0
CM058244.1	Liftoff	exon	151444997	151445082	.	+	.	ID=exon-NM_001355738.1-25;Parent=rna-NM_001355738.1;Dbxref=GeneID:260305,GenBank:NM_001355738.1,MGI:MGI:2384210;gbkey=mRNA;gene=Nphp4;product=nephronophthisis 4 (juvenile) homolog (human)%2C transcript variant 2;transcript_id=NM_001355738.1;extra_copy_number=0
CM058244.1	Liftoff	exon	151445583	151445668	.	+	.	ID=exon-NM_001355738.1-26;Parent=rna-NM_001355738.1;Dbxref=GeneID:260305,GenBank:NM_001355738.1,MGI:MGI:2384210;gbkey=mRNA;gene=Nphp4;product=nephronophthisis 4 (juvenile) homolog (human)%2C transcript variant 2;transcript_id=NM_001355738.1;extra_copy_number=0
CM058244.1	Liftoff	exon	151446497	151446668	.	+	.	ID=exon-NM_001355738.1-27;Parent=rna-NM_001355738.1;Dbxref=GeneID:260305,GenBank:NM_001355738.1,MGI:MGI:2384210;gbkey=mRNA;gene=Nphp4;product=nephronophthisis 4 (juvenile) homolog (human)%2C transcript variant 2;transcript_id=NM_001355738.1;extra_copy_number=0
CM058244.1	Liftoff	exon	151446893	151447072	.	+	.	ID=exon-NM_001355738.1-28;Parent=rna-NM_001355738.1;Dbxref=GeneID:260305,GenBank:NM_001355738.1,MGI:MGI:2384210;gbkey=mRNA;gene=Nphp4;product=nephronophthisis 4 (juvenile) homolog (human)%2C transcript variant 2;transcript_id=NM_001355738.1;extra_copy_number=0
CM058244.1	Liftoff	exon	151447325	151447468	.	+	.	ID=exon-NM_001355738.1-29;Parent=rna-NM_001355738.1;Dbxref=GeneID:260305,GenBank:NM_001355738.1,MGI:MGI:2384210;gbkey=mRNA;gene=Nphp4;product=nephronophthisis 4 (juvenile) homolog (human)%2C transcript variant 2;transcript_id=NM_001355738.1;extra_copy_number=0
CM058244.1	Liftoff	exon	151447957	151448503	.	+	.	ID=exon-NM_001355738.1-30;Parent=rna-NM_001355738.1;Dbxref=GeneID:260305,GenBank:NM_001355738.1,MGI:MGI:2384210;gbkey=mRNA;gene=Nphp4;product=nephronophthisis 4 (juvenile) homolog (human)%2C transcript variant 2;transcript_id=NM_001355738.1;extra_copy_number=0
CM058244.1	Liftoff	CDS	151369719	151369853	.	+	.	ID=cds-NP_001342667.1;Parent=rna-NM_001355738.1;Dbxref=CCDS:CCDS38985.1,GeneID:260305,GenBank:NP_001342667.1,MGI:MGI:2384210;Name=NP_001342667.1;gbkey=CDS;gene=Nphp4;product=nephrocystin-4;protein_id=NP_001342667.1;extra_copy_number=0
CM058244.1	Liftoff	CDS	151374055	151374207	.	+	.	ID=cds-NP_001342667.1;Parent=rna-NM_001355738.1;Dbxref=CCDS:CCDS38985.1,GeneID:260305,GenBank:NP_001342667.1,MGI:MGI:2384210;Name=NP_001342667.1;gbkey=CDS;gene=Nphp4;product=nephrocystin-4;protein_id=NP_001342667.1;extra_copy_number=0
CM058244.1	Liftoff	CDS	151381962	151382134	.	+	.	ID=cds-NP_001342667.1;Parent=rna-NM_001355738.1;Dbxref=CCDS:CCDS38985.1,GeneID:260305,GenBank:NP_001342667.1,MGI:MGI:2384210;Name=NP_001342667.1;gbkey=CDS;gene=Nphp4;product=nephrocystin-4;protein_id=NP_001342667.1;extra_copy_number=0
CM058244.1	Liftoff	CDS	151383491	151383555	.	+	.	ID=cds-NP_001342667.1;Parent=rna-NM_001355738.1;Dbxref=CCDS:CCDS38985.1,GeneID:260305,GenBank:NP_001342667.1,MGI:MGI:2384210;Name=NP_001342667.1;gbkey=CDS;gene=Nphp4;product=nephrocystin-4;protein_id=NP_001342667.1;extra_copy_number=0
CM058244.1	Liftoff	CDS	151384246	151384401	.	+	.	ID=cds-NP_001342667.1;Parent=rna-NM_001355738.1;Dbxref=CCDS:CCDS38985.1,GeneID:260305,GenBank:NP_001342667.1,MGI:MGI:2384210;Name=NP_001342667.1;gbkey=CDS;gene=Nphp4;product=nephrocystin-4;protein_id=NP_001342667.1;extra_copy_number=0
CM058244.1	Liftoff	CDS	151388188	151388318	.	+	.	ID=cds-NP_001342667.1;Parent=rna-NM_001355738.1;Dbxref=CCDS:CCDS38985.1,GeneID:260305,GenBank:NP_001342667.1,MGI:MGI:2384210;Name=NP_001342667.1;gbkey=CDS;gene=Nphp4;product=nephrocystin-4;protein_id=NP_001342667.1;extra_copy_number=0
CM058244.1	Liftoff	CDS	151391675	151391856	.	+	.	ID=cds-NP_001342667.1;Parent=rna-NM_001355738.1;Dbxref=CCDS:CCDS38985.1,GeneID:260305,GenBank:NP_001342667.1,MGI:MGI:2384210;Name=NP_001342667.1;gbkey=CDS;gene=Nphp4;product=nephrocystin-4;protein_id=NP_001342667.1;extra_copy_number=0
CM058244.1	Liftoff	CDS	151392671	151392797	.	+	.	ID=cds-NP_001342667.1;Parent=rna-NM_001355738.1;Dbxref=CCDS:CCDS38985.1,GeneID:260305,GenBank:NP_001342667.1,MGI:MGI:2384210;Name=NP_001342667.1;gbkey=CDS;gene=Nphp4;product=nephrocystin-4;protein_id=NP_001342667.1;extra_copy_number=0
CM058244.1	Liftoff	CDS	151403408	151403590	.	+	.	ID=cds-NP_001342667.1;Parent=rna-NM_001355738.1;Dbxref=CCDS:CCDS38985.1,GeneID:260305,GenBank:NP_001342667.1,MGI:MGI:2384210;Name=NP_001342667.1;gbkey=CDS;gene=Nphp4;product=nephrocystin-4;protein_id=NP_001342667.1;extra_copy_number=0
CM058244.1	Liftoff	CDS	151409557	151409683	.	+	.	ID=cds-NP_001342667.1;Parent=rna-NM_001355738.1;Dbxref=CCDS:CCDS38985.1,GeneID:260305,GenBank:NP_001342667.1,MGI:MGI:2384210;Name=NP_001342667.1;gbkey=CDS;gene=Nphp4;product=nephrocystin-4;protein_id=NP_001342667.1;extra_copy_number=0
CM058244.1	Liftoff	CDS	151421225	151421286	.	+	.	ID=cds-NP_001342667.1;Parent=rna-NM_001355738.1;Dbxref=CCDS:CCDS38985.1,GeneID:260305,GenBank:NP_001342667.1,MGI:MGI:2384210;Name=NP_001342667.1;gbkey=CDS;gene=Nphp4;product=nephrocystin-4;protein_id=NP_001342667.1;extra_copy_number=0
CM058244.1	Liftoff	CDS	151422498	151422614	.	+	.	ID=cds-NP_001342667.1;Parent=rna-NM_001355738.1;Dbxref=CCDS:CCDS38985.1,GeneID:260305,GenBank:NP_001342667.1,MGI:MGI:2384210;Name=NP_001342667.1;gbkey=CDS;gene=Nphp4;product=nephrocystin-4;protein_id=NP_001342667.1;extra_copy_number=0
CM058244.1	Liftoff	CDS	151423090	151423238	.	+	.	ID=cds-NP_001342667.1;Parent=rna-NM_001355738.1;Dbxref=CCDS:CCDS38985.1,GeneID:260305,GenBank:NP_001342667.1,MGI:MGI:2384210;Name=NP_001342667.1;gbkey=CDS;gene=Nphp4;product=nephrocystin-4;protein_id=NP_001342667.1;extra_copy_number=0
CM058244.1	Liftoff	CDS	151423335	151423526	.	+	.	ID=cds-NP_001342667.1;Parent=rna-NM_001355738.1;Dbxref=CCDS:CCDS38985.1,GeneID:260305,GenBank:NP_001342667.1,MGI:MGI:2384210;Name=NP_001342667.1;gbkey=CDS;gene=Nphp4;product=nephrocystin-4;protein_id=NP_001342667.1;extra_copy_number=0
CM058244.1	Liftoff	CDS	151424138	151424325	.	+	.	ID=cds-NP_001342667.1;Parent=rna-NM_001355738.1;Dbxref=CCDS:CCDS38985.1,GeneID:260305,GenBank:NP_001342667.1,MGI:MGI:2384210;Name=NP_001342667.1;gbkey=CDS;gene=Nphp4;product=nephrocystin-4;protein_id=NP_001342667.1;extra_copy_number=0
CM058244.1	Liftoff	CDS	151429616	151429776	.	+	.	ID=cds-NP_001342667.1;Parent=rna-NM_001355738.1;Dbxref=CCDS:CCDS38985.1,GeneID:260305,GenBank:NP_001342667.1,MGI:MGI:2384210;Name=NP_001342667.1;gbkey=CDS;gene=Nphp4;product=nephrocystin-4;protein_id=NP_001342667.1;extra_copy_number=0
CM058244.1	Liftoff	CDS	151432263	151432443	.	+	.	ID=cds-NP_001342667.1;Parent=rna-NM_001355738.1;Dbxref=CCDS:CCDS38985.1,GeneID:260305,GenBank:NP_001342667.1,MGI:MGI:2384210;Name=NP_001342667.1;gbkey=CDS;gene=Nphp4;product=nephrocystin-4;protein_id=NP_001342667.1;extra_copy_number=0
CM058244.1	Liftoff	CDS	151437121	151437246	.	+	.	ID=cds-NP_001342667.1;Parent=rna-NM_001355738.1;Dbxref=CCDS:CCDS38985.1,GeneID:260305,GenBank:NP_001342667.1,MGI:MGI:2384210;Name=NP_001342667.1;gbkey=CDS;gene=Nphp4;product=nephrocystin-4;protein_id=NP_001342667.1;extra_copy_number=0
CM058244.1	Liftoff	CDS	151439839	151440044	.	+	.	ID=cds-NP_001342667.1;Parent=rna-NM_001355738.1;Dbxref=CCDS:CCDS38985.1,GeneID:260305,GenBank:NP_001342667.1,MGI:MGI:2384210;Name=NP_001342667.1;gbkey=CDS;gene=Nphp4;product=nephrocystin-4;protein_id=NP_001342667.1;extra_copy_number=0
CM058244.1	Liftoff	CDS	151440790	151441016	.	+	.	ID=cds-NP_001342667.1;Parent=rna-NM_001355738.1;Dbxref=CCDS:CCDS38985.1,GeneID:260305,GenBank:NP_001342667.1,MGI:MGI:2384210;Name=NP_001342667.1;gbkey=CDS;gene=Nphp4;product=nephrocystin-4;protein_id=NP_001342667.1;extra_copy_number=0
CM058244.1	Liftoff	CDS	151441536	151441722	.	+	.	ID=cds-NP_001342667.1;Parent=rna-NM_001355738.1;Dbxref=CCDS:CCDS38985.1,GeneID:260305,GenBank:NP_001342667.1,MGI:MGI:2384210;Name=NP_001342667.1;gbkey=CDS;gene=Nphp4;product=nephrocystin-4;protein_id=NP_001342667.1;extra_copy_number=0
CM058244.1	Liftoff	CDS	151442309	151442392	.	+	.	ID=cds-NP_001342667.1;Parent=rna-NM_001355738.1;Dbxref=CCDS:CCDS38985.1,GeneID:260305,GenBank:NP_001342667.1,MGI:MGI:2384210;Name=NP_001342667.1;gbkey=CDS;gene=Nphp4;product=nephrocystin-4;protein_id=NP_001342667.1;extra_copy_number=0
CM058244.1	Liftoff	CDS	151444647	151444803	.	+	.	ID=cds-NP_001342667.1;Parent=rna-NM_001355738.1;Dbxref=CCDS:CCDS38985.1,GeneID:260305,GenBank:NP_001342667.1,MGI:MGI:2384210;Name=NP_001342667.1;gbkey=CDS;gene=Nphp4;product=nephrocystin-4;protein_id=NP_001342667.1;extra_copy_number=0
CM058244.1	Liftoff	CDS	151444997	151445082	.	+	.	ID=cds-NP_001342667.1;Parent=rna-NM_001355738.1;Dbxref=CCDS:CCDS38985.1,GeneID:260305,GenBank:NP_001342667.1,MGI:MGI:2384210;Name=NP_001342667.1;gbkey=CDS;gene=Nphp4;product=nephrocystin-4;protein_id=NP_001342667.1;extra_copy_number=0
CM058244.1	Liftoff	CDS	151445583	151445668	.	+	.	ID=cds-NP_001342667.1;Parent=rna-NM_001355738.1;Dbxref=CCDS:CCDS38985.1,GeneID:260305,GenBank:NP_001342667.1,MGI:MGI:2384210;Name=NP_001342667.1;gbkey=CDS;gene=Nphp4;product=nephrocystin-4;protein_id=NP_001342667.1;extra_copy_number=0
CM058244.1	Liftoff	CDS	151446497	151446668	.	+	.	ID=cds-NP_001342667.1;Parent=rna-NM_001355738.1;Dbxref=CCDS:CCDS38985.1,GeneID:260305,GenBank:NP_001342667.1,MGI:MGI:2384210;Name=NP_001342667.1;gbkey=CDS;gene=Nphp4;product=nephrocystin-4;protein_id=NP_001342667.1;extra_copy_number=0
CM058244.1	Liftoff	CDS	151446893	151447072	.	+	.	ID=cds-NP_001342667.1;Parent=rna-NM_001355738.1;Dbxref=CCDS:CCDS38985.1,GeneID:260305,GenBank:NP_001342667.1,MGI:MGI:2384210;Name=NP_001342667.1;gbkey=CDS;gene=Nphp4;product=nephrocystin-4;protein_id=NP_001342667.1;extra_copy_number=0
CM058244.1	Liftoff	CDS	151447325	151447468	.	+	.	ID=cds-NP_001342667.1;Parent=rna-NM_001355738.1;Dbxref=CCDS:CCDS38985.1,GeneID:260305,GenBank:NP_001342667.1,MGI:MGI:2384210;Name=NP_001342667.1;gbkey=CDS;gene=Nphp4;product=nephrocystin-4;protein_id=NP_001342667.1;extra_copy_number=0
CM058244.1	Liftoff	CDS	151447957	151448097	.	+	.	ID=cds-NP_001342667.1;Parent=rna-NM_001355738.1;Dbxref=CCDS:CCDS38985.1,GeneID:260305,GenBank:NP_001342667.1,MGI:MGI:2384210;Name=NP_001342667.1;gbkey=CDS;gene=Nphp4;product=nephrocystin-4;protein_id=NP_001342667.1;extra_copy_number=0
CM058244.1	Liftoff	mRNA	151362022	151448503	.	+	.	ID=rna-XM_006538871.5;Parent=gene-Nphp4;Dbxref=GeneID:260305,GenBank:XM_006538871.5,MGI:MGI:2384210;Name=XM_006538871.5;gbkey=mRNA;gene=Nphp4;model_evidence=Supporting evidence includes similarity to: 1 mRNA%2C 13 ESTs%2C 5 Proteins%2C 183 long SRA reads%2C and 100%25 coverage of the annotated genomic feature by RNAseq alignments%2C including 7 samples with support for all annotated introns;product=nephronophthisis 4 (juvenile) homolog (human)%2C transcript variant X5;transcript_id=XM_006538871.5;matches_ref_protein=True;valid_ORF=True;extra_copy_number=0
CM058244.1	Liftoff	exon	151362022	151362070	.	+	.	ID=exon-XM_006538871.5-1;Parent=rna-XM_006538871.5;Dbxref=GeneID:260305,GenBank:XM_006538871.5,MGI:MGI:2384210;gbkey=mRNA;gene=Nphp4;product=nephronophthisis 4 (juvenile) homolog (human)%2C transcript variant X5;transcript_id=XM_006538871.5;extra_copy_number=0
CM058244.1	Liftoff	exon	151369673	151369853	.	+	.	ID=exon-XM_006538871.5-2;Parent=rna-XM_006538871.5;Dbxref=GeneID:260305,GenBank:XM_006538871.5,MGI:MGI:2384210;gbkey=mRNA;gene=Nphp4;product=nephronophthisis 4 (juvenile) homolog (human)%2C transcript variant X5;transcript_id=XM_006538871.5;extra_copy_number=0
CM058244.1	Liftoff	exon	151374055	151374207	.	+	.	ID=exon-XM_006538871.5-3;Parent=rna-XM_006538871.5;Dbxref=GeneID:260305,GenBank:XM_006538871.5,MGI:MGI:2384210;gbkey=mRNA;gene=Nphp4;product=nephronophthisis 4 (juvenile) homolog (human)%2C transcript variant X5;transcript_id=XM_006538871.5;extra_copy_number=0
CM058244.1	Liftoff	exon	151381962	151382134	.	+	.	ID=exon-XM_006538871.5-4;Parent=rna-XM_006538871.5;Dbxref=GeneID:260305,GenBank:XM_006538871.5,MGI:MGI:2384210;gbkey=mRNA;gene=Nphp4;product=nephronophthisis 4 (juvenile) homolog (human)%2C transcript variant X5;transcript_id=XM_006538871.5;extra_copy_number=0
CM058244.1	Liftoff	exon	151383491	151383555	.	+	.	ID=exon-XM_006538871.5-5;Parent=rna-XM_006538871.5;Dbxref=GeneID:260305,GenBank:XM_006538871.5,MGI:MGI:2384210;gbkey=mRNA;gene=Nphp4;product=nephronophthisis 4 (juvenile) homolog (human)%2C transcript variant X5;transcript_id=XM_006538871.5;extra_copy_number=0
CM058244.1	Liftoff	exon	151384246	151384437	.	+	.	ID=exon-XM_006538871.5-6;Parent=rna-XM_006538871.5;Dbxref=GeneID:260305,GenBank:XM_006538871.5,MGI:MGI:2384210;gbkey=mRNA;gene=Nphp4;product=nephronophthisis 4 (juvenile) homolog (human)%2C transcript variant X5;transcript_id=XM_006538871.5;extra_copy_number=0
CM058244.1	Liftoff	exon	151388188	151388318	.	+	.	ID=exon-XM_006538871.5-7;Parent=rna-XM_006538871.5;Dbxref=GeneID:260305,GenBank:XM_006538871.5,MGI:MGI:2384210;gbkey=mRNA;gene=Nphp4;product=nephronophthisis 4 (juvenile) homolog (human)%2C transcript variant X5;transcript_id=XM_006538871.5;extra_copy_number=0
CM058244.1	Liftoff	exon	151391675	151391856	.	+	.	ID=exon-XM_006538871.5-8;Parent=rna-XM_006538871.5;Dbxref=GeneID:260305,GenBank:XM_006538871.5,MGI:MGI:2384210;gbkey=mRNA;gene=Nphp4;product=nephronophthisis 4 (juvenile) homolog (human)%2C transcript variant X5;transcript_id=XM_006538871.5;extra_copy_number=0
CM058244.1	Liftoff	exon	151392671	151392797	.	+	.	ID=exon-XM_006538871.5-9;Parent=rna-XM_006538871.5;Dbxref=GeneID:260305,GenBank:XM_006538871.5,MGI:MGI:2384210;gbkey=mRNA;gene=Nphp4;product=nephronophthisis 4 (juvenile) homolog (human)%2C transcript variant X5;transcript_id=XM_006538871.5;extra_copy_number=0
CM058244.1	Liftoff	exon	151403408	151403590	.	+	.	ID=exon-XM_006538871.5-10;Parent=rna-XM_006538871.5;Dbxref=GeneID:260305,GenBank:XM_006538871.5,MGI:MGI:2384210;gbkey=mRNA;gene=Nphp4;product=nephronophthisis 4 (juvenile) homolog (human)%2C transcript variant X5;transcript_id=XM_006538871.5;extra_copy_number=0
CM058244.1	Liftoff	exon	151409557	151409683	.	+	.	ID=exon-XM_006538871.5-11;Parent=rna-XM_006538871.5;Dbxref=GeneID:260305,GenBank:XM_006538871.5,MGI:MGI:2384210;gbkey=mRNA;gene=Nphp4;product=nephronophthisis 4 (juvenile) homolog (human)%2C transcript variant X5;transcript_id=XM_006538871.5;extra_copy_number=0
CM058244.1	Liftoff	exon	151421225	151421286	.	+	.	ID=exon-XM_006538871.5-12;Parent=rna-XM_006538871.5;Dbxref=GeneID:260305,GenBank:XM_006538871.5,MGI:MGI:2384210;gbkey=mRNA;gene=Nphp4;product=nephronophthisis 4 (juvenile) homolog (human)%2C transcript variant X5;transcript_id=XM_006538871.5;extra_copy_number=0
CM058244.1	Liftoff	exon	151422498	151422614	.	+	.	ID=exon-XM_006538871.5-13;Parent=rna-XM_006538871.5;Dbxref=GeneID:260305,GenBank:XM_006538871.5,MGI:MGI:2384210;gbkey=mRNA;gene=Nphp4;product=nephronophthisis 4 (juvenile) homolog (human)%2C transcript variant X5;transcript_id=XM_006538871.5;extra_copy_number=0
CM058244.1	Liftoff	exon	151423090	151423238	.	+	.	ID=exon-XM_006538871.5-14;Parent=rna-XM_006538871.5;Dbxref=GeneID:260305,GenBank:XM_006538871.5,MGI:MGI:2384210;gbkey=mRNA;gene=Nphp4;product=nephronophthisis 4 (juvenile) homolog (human)%2C transcript variant X5;transcript_id=XM_006538871.5;extra_copy_number=0
CM058244.1	Liftoff	exon	151423335	151423526	.	+	.	ID=exon-XM_006538871.5-15;Parent=rna-XM_006538871.5;Dbxref=GeneID:260305,GenBank:XM_006538871.5,MGI:MGI:2384210;gbkey=mRNA;gene=Nphp4;product=nephronophthisis 4 (juvenile) homolog (human)%2C transcript variant X5;transcript_id=XM_006538871.5;extra_copy_number=0
CM058244.1	Liftoff	exon	151424138	151424325	.	+	.	ID=exon-XM_006538871.5-16;Parent=rna-XM_006538871.5;Dbxref=GeneID:260305,GenBank:XM_006538871.5,MGI:MGI:2384210;gbkey=mRNA;gene=Nphp4;product=nephronophthisis 4 (juvenile) homolog (human)%2C transcript variant X5;transcript_id=XM_006538871.5;extra_copy_number=0
CM058244.1	Liftoff	exon	151429616	151429776	.	+	.	ID=exon-XM_006538871.5-17;Parent=rna-XM_006538871.5;Dbxref=GeneID:260305,GenBank:XM_006538871.5,MGI:MGI:2384210;gbkey=mRNA;gene=Nphp4;product=nephronophthisis 4 (juvenile) homolog (human)%2C transcript variant X5;transcript_id=XM_006538871.5;extra_copy_number=0
CM058244.1	Liftoff	exon	151432263	151432443	.	+	.	ID=exon-XM_006538871.5-18;Parent=rna-XM_006538871.5;Dbxref=GeneID:260305,GenBank:XM_006538871.5,MGI:MGI:2384210;gbkey=mRNA;gene=Nphp4;product=nephronophthisis 4 (juvenile) homolog (human)%2C transcript variant X5;transcript_id=XM_006538871.5;extra_copy_number=0
CM058244.1	Liftoff	exon	151437121	151437246	.	+	.	ID=exon-XM_006538871.5-19;Parent=rna-XM_006538871.5;Dbxref=GeneID:260305,GenBank:XM_006538871.5,MGI:MGI:2384210;gbkey=mRNA;gene=Nphp4;product=nephronophthisis 4 (juvenile) homolog (human)%2C transcript variant X5;transcript_id=XM_006538871.5;extra_copy_number=0
CM058244.1	Liftoff	exon	151439839	151440044	.	+	.	ID=exon-XM_006538871.5-20;Parent=rna-XM_006538871.5;Dbxref=GeneID:260305,GenBank:XM_006538871.5,MGI:MGI:2384210;gbkey=mRNA;gene=Nphp4;product=nephronophthisis 4 (juvenile) homolog (human)%2C transcript variant X5;transcript_id=XM_006538871.5;extra_copy_number=0
CM058244.1	Liftoff	exon	151440790	151441016	.	+	.	ID=exon-XM_006538871.5-21;Parent=rna-XM_006538871.5;Dbxref=GeneID:260305,GenBank:XM_006538871.5,MGI:MGI:2384210;gbkey=mRNA;gene=Nphp4;product=nephronophthisis 4 (juvenile) homolog (human)%2C transcript variant X5;transcript_id=XM_006538871.5;extra_copy_number=0
CM058244.1	Liftoff	exon	151441536	151441722	.	+	.	ID=exon-XM_006538871.5-22;Parent=rna-XM_006538871.5;Dbxref=GeneID:260305,GenBank:XM_006538871.5,MGI:MGI:2384210;gbkey=mRNA;gene=Nphp4;product=nephronophthisis 4 (juvenile) homolog (human)%2C transcript variant X5;transcript_id=XM_006538871.5;extra_copy_number=0
CM058244.1	Liftoff	exon	151442309	151442392	.	+	.	ID=exon-XM_006538871.5-23;Parent=rna-XM_006538871.5;Dbxref=GeneID:260305,GenBank:XM_006538871.5,MGI:MGI:2384210;gbkey=mRNA;gene=Nphp4;product=nephronophthisis 4 (juvenile) homolog (human)%2C transcript variant X5;transcript_id=XM_006538871.5;extra_copy_number=0
CM058244.1	Liftoff	exon	151444647	151444803	.	+	.	ID=exon-XM_006538871.5-24;Parent=rna-XM_006538871.5;Dbxref=GeneID:260305,GenBank:XM_006538871.5,MGI:MGI:2384210;gbkey=mRNA;gene=Nphp4;product=nephronophthisis 4 (juvenile) homolog (human)%2C transcript variant X5;transcript_id=XM_006538871.5;extra_copy_number=0
CM058244.1	Liftoff	exon	151444997	151445082	.	+	.	ID=exon-XM_006538871.5-25;Parent=rna-XM_006538871.5;Dbxref=GeneID:260305,GenBank:XM_006538871.5,MGI:MGI:2384210;gbkey=mRNA;gene=Nphp4;product=nephronophthisis 4 (juvenile) homolog (human)%2C transcript variant X5;transcript_id=XM_006538871.5;extra_copy_number=0
CM058244.1	Liftoff	exon	151445583	151445668	.	+	.	ID=exon-XM_006538871.5-26;Parent=rna-XM_006538871.5;Dbxref=GeneID:260305,GenBank:XM_006538871.5,MGI:MGI:2384210;gbkey=mRNA;gene=Nphp4;product=nephronophthisis 4 (juvenile) homolog (human)%2C transcript variant X5;transcript_id=XM_006538871.5;extra_copy_number=0
CM058244.1	Liftoff	exon	151446497	151446668	.	+	.	ID=exon-XM_006538871.5-27;Parent=rna-XM_006538871.5;Dbxref=GeneID:260305,GenBank:XM_006538871.5,MGI:MGI:2384210;gbkey=mRNA;gene=Nphp4;product=nephronophthisis 4 (juvenile) homolog (human)%2C transcript variant X5;transcript_id=XM_006538871.5;extra_copy_number=0
CM058244.1	Liftoff	exon	151446893	151447072	.	+	.	ID=exon-XM_006538871.5-28;Parent=rna-XM_006538871.5;Dbxref=GeneID:260305,GenBank:XM_006538871.5,MGI:MGI:2384210;gbkey=mRNA;gene=Nphp4;product=nephronophthisis 4 (juvenile) homolog (human)%2C transcript variant X5;transcript_id=XM_006538871.5;extra_copy_number=0
CM058244.1	Liftoff	exon	151447325	151447468	.	+	.	ID=exon-XM_006538871.5-29;Parent=rna-XM_006538871.5;Dbxref=GeneID:260305,GenBank:XM_006538871.5,MGI:MGI:2384210;gbkey=mRNA;gene=Nphp4;product=nephronophthisis 4 (juvenile) homolog (human)%2C transcript variant X5;transcript_id=XM_006538871.5;extra_copy_number=0
CM058244.1	Liftoff	exon	151447957	151448503	.	+	.	ID=exon-XM_006538871.5-30;Parent=rna-XM_006538871.5;Dbxref=GeneID:260305,GenBank:XM_006538871.5,MGI:MGI:2384210;gbkey=mRNA;gene=Nphp4;product=nephronophthisis 4 (juvenile) homolog (human)%2C transcript variant X5;transcript_id=XM_006538871.5;extra_copy_number=0
CM058244.1	Liftoff	CDS	151369719	151369853	.	+	.	ID=cds-XP_006538934.1;Parent=rna-XM_006538871.5;Dbxref=GeneID:260305,GenBank:XP_006538934.1,MGI:MGI:2384210;Name=XP_006538934.1;gbkey=CDS;gene=Nphp4;product=nephrocystin-4 isoform X1;protein_id=XP_006538934.1;extra_copy_number=0
CM058244.1	Liftoff	CDS	151374055	151374207	.	+	.	ID=cds-XP_006538934.1;Parent=rna-XM_006538871.5;Dbxref=GeneID:260305,GenBank:XP_006538934.1,MGI:MGI:2384210;Name=XP_006538934.1;gbkey=CDS;gene=Nphp4;product=nephrocystin-4 isoform X1;protein_id=XP_006538934.1;extra_copy_number=0
CM058244.1	Liftoff	CDS	151381962	151382134	.	+	.	ID=cds-XP_006538934.1;Parent=rna-XM_006538871.5;Dbxref=GeneID:260305,GenBank:XP_006538934.1,MGI:MGI:2384210;Name=XP_006538934.1;gbkey=CDS;gene=Nphp4;product=nephrocystin-4 isoform X1;protein_id=XP_006538934.1;extra_copy_number=0
CM058244.1	Liftoff	CDS	151383491	151383555	.	+	.	ID=cds-XP_006538934.1;Parent=rna-XM_006538871.5;Dbxref=GeneID:260305,GenBank:XP_006538934.1,MGI:MGI:2384210;Name=XP_006538934.1;gbkey=CDS;gene=Nphp4;product=nephrocystin-4 isoform X1;protein_id=XP_006538934.1;extra_copy_number=0
CM058244.1	Liftoff	CDS	151384246	151384437	.	+	.	ID=cds-XP_006538934.1;Parent=rna-XM_006538871.5;Dbxref=GeneID:260305,GenBank:XP_006538934.1,MGI:MGI:2384210;Name=XP_006538934.1;gbkey=CDS;gene=Nphp4;product=nephrocystin-4 isoform X1;protein_id=XP_006538934.1;extra_copy_number=0
CM058244.1	Liftoff	CDS	151388188	151388318	.	+	.	ID=cds-XP_006538934.1;Parent=rna-XM_006538871.5;Dbxref=GeneID:260305,GenBank:XP_006538934.1,MGI:MGI:2384210;Name=XP_006538934.1;gbkey=CDS;gene=Nphp4;product=nephrocystin-4 isoform X1;protein_id=XP_006538934.1;extra_copy_number=0
CM058244.1	Liftoff	CDS	151391675	151391856	.	+	.	ID=cds-XP_006538934.1;Parent=rna-XM_006538871.5;Dbxref=GeneID:260305,GenBank:XP_006538934.1,MGI:MGI:2384210;Name=XP_006538934.1;gbkey=CDS;gene=Nphp4;product=nephrocystin-4 isoform X1;protein_id=XP_006538934.1;extra_copy_number=0
CM058244.1	Liftoff	CDS	151392671	151392797	.	+	.	ID=cds-XP_006538934.1;Parent=rna-XM_006538871.5;Dbxref=GeneID:260305,GenBank:XP_006538934.1,MGI:MGI:2384210;Name=XP_006538934.1;gbkey=CDS;gene=Nphp4;product=nephrocystin-4 isoform X1;protein_id=XP_006538934.1;extra_copy_number=0
CM058244.1	Liftoff	CDS	151403408	151403590	.	+	.	ID=cds-XP_006538934.1;Parent=rna-XM_006538871.5;Dbxref=GeneID:260305,GenBank:XP_006538934.1,MGI:MGI:2384210;Name=XP_006538934.1;gbkey=CDS;gene=Nphp4;product=nephrocystin-4 isoform X1;protein_id=XP_006538934.1;extra_copy_number=0
CM058244.1	Liftoff	CDS	151409557	151409683	.	+	.	ID=cds-XP_006538934.1;Parent=rna-XM_006538871.5;Dbxref=GeneID:260305,GenBank:XP_006538934.1,MGI:MGI:2384210;Name=XP_006538934.1;gbkey=CDS;gene=Nphp4;product=nephrocystin-4 isoform X1;protein_id=XP_006538934.1;extra_copy_number=0
CM058244.1	Liftoff	CDS	151421225	151421286	.	+	.	ID=cds-XP_006538934.1;Parent=rna-XM_006538871.5;Dbxref=GeneID:260305,GenBank:XP_006538934.1,MGI:MGI:2384210;Name=XP_006538934.1;gbkey=CDS;gene=Nphp4;product=nephrocystin-4 isoform X1;protein_id=XP_006538934.1;extra_copy_number=0
CM058244.1	Liftoff	CDS	151422498	151422614	.	+	.	ID=cds-XP_006538934.1;Parent=rna-XM_006538871.5;Dbxref=GeneID:260305,GenBank:XP_006538934.1,MGI:MGI:2384210;Name=XP_006538934.1;gbkey=CDS;gene=Nphp4;product=nephrocystin-4 isoform X1;protein_id=XP_006538934.1;extra_copy_number=0
CM058244.1	Liftoff	CDS	151423090	151423238	.	+	.	ID=cds-XP_006538934.1;Parent=rna-XM_006538871.5;Dbxref=GeneID:260305,GenBank:XP_006538934.1,MGI:MGI:2384210;Name=XP_006538934.1;gbkey=CDS;gene=Nphp4;product=nephrocystin-4 isoform X1;protein_id=XP_006538934.1;extra_copy_number=0
CM058244.1	Liftoff	CDS	151423335	151423526	.	+	.	ID=cds-XP_006538934.1;Parent=rna-XM_006538871.5;Dbxref=GeneID:260305,GenBank:XP_006538934.1,MGI:MGI:2384210;Name=XP_006538934.1;gbkey=CDS;gene=Nphp4;product=nephrocystin-4 isoform X1;protein_id=XP_006538934.1;extra_copy_number=0
CM058244.1	Liftoff	CDS	151424138	151424325	.	+	.	ID=cds-XP_006538934.1;Parent=rna-XM_006538871.5;Dbxref=GeneID:260305,GenBank:XP_006538934.1,MGI:MGI:2384210;Name=XP_006538934.1;gbkey=CDS;gene=Nphp4;product=nephrocystin-4 isoform X1;protein_id=XP_006538934.1;extra_copy_number=0
CM058244.1	Liftoff	CDS	151429616	151429776	.	+	.	ID=cds-XP_006538934.1;Parent=rna-XM_006538871.5;Dbxref=GeneID:260305,GenBank:XP_006538934.1,MGI:MGI:2384210;Name=XP_006538934.1;gbkey=CDS;gene=Nphp4;product=nephrocystin-4 isoform X1;protein_id=XP_006538934.1;extra_copy_number=0
CM058244.1	Liftoff	CDS	151432263	151432443	.	+	.	ID=cds-XP_006538934.1;Parent=rna-XM_006538871.5;Dbxref=GeneID:260305,GenBank:XP_006538934.1,MGI:MGI:2384210;Name=XP_006538934.1;gbkey=CDS;gene=Nphp4;product=nephrocystin-4 isoform X1;protein_id=XP_006538934.1;extra_copy_number=0
CM058244.1	Liftoff	CDS	151437121	151437246	.	+	.	ID=cds-XP_006538934.1;Parent=rna-XM_006538871.5;Dbxref=GeneID:260305,GenBank:XP_006538934.1,MGI:MGI:2384210;Name=XP_006538934.1;gbkey=CDS;gene=Nphp4;product=nephrocystin-4 isoform X1;protein_id=XP_006538934.1;extra_copy_number=0
CM058244.1	Liftoff	CDS	151439839	151440044	.	+	.	ID=cds-XP_006538934.1;Parent=rna-XM_006538871.5;Dbxref=GeneID:260305,GenBank:XP_006538934.1,MGI:MGI:2384210;Name=XP_006538934.1;gbkey=CDS;gene=Nphp4;product=nephrocystin-4 isoform X1;protein_id=XP_006538934.1;extra_copy_number=0
CM058244.1	Liftoff	CDS	151440790	151441016	.	+	.	ID=cds-XP_006538934.1;Parent=rna-XM_006538871.5;Dbxref=GeneID:260305,GenBank:XP_006538934.1,MGI:MGI:2384210;Name=XP_006538934.1;gbkey=CDS;gene=Nphp4;product=nephrocystin-4 isoform X1;protein_id=XP_006538934.1;extra_copy_number=0
CM058244.1	Liftoff	CDS	151441536	151441722	.	+	.	ID=cds-XP_006538934.1;Parent=rna-XM_006538871.5;Dbxref=GeneID:260305,GenBank:XP_006538934.1,MGI:MGI:2384210;Name=XP_006538934.1;gbkey=CDS;gene=Nphp4;product=nephrocystin-4 isoform X1;protein_id=XP_006538934.1;extra_copy_number=0
CM058244.1	Liftoff	CDS	151442309	151442392	.	+	.	ID=cds-XP_006538934.1;Parent=rna-XM_006538871.5;Dbxref=GeneID:260305,GenBank:XP_006538934.1,MGI:MGI:2384210;Name=XP_006538934.1;gbkey=CDS;gene=Nphp4;product=nephrocystin-4 isoform X1;protein_id=XP_006538934.1;extra_copy_number=0
CM058244.1	Liftoff	CDS	151444647	151444803	.	+	.	ID=cds-XP_006538934.1;Parent=rna-XM_006538871.5;Dbxref=GeneID:260305,GenBank:XP_006538934.1,MGI:MGI:2384210;Name=XP_006538934.1;gbkey=CDS;gene=Nphp4;product=nephrocystin-4 isoform X1;protein_id=XP_006538934.1;extra_copy_number=0
CM058244.1	Liftoff	CDS	151444997	151445082	.	+	.	ID=cds-XP_006538934.1;Parent=rna-XM_006538871.5;Dbxref=GeneID:260305,GenBank:XP_006538934.1,MGI:MGI:2384210;Name=XP_006538934.1;gbkey=CDS;gene=Nphp4;product=nephrocystin-4 isoform X1;protein_id=XP_006538934.1;extra_copy_number=0
CM058244.1	Liftoff	CDS	151445583	151445668	.	+	.	ID=cds-XP_006538934.1;Parent=rna-XM_006538871.5;Dbxref=GeneID:260305,GenBank:XP_006538934.1,MGI:MGI:2384210;Name=XP_006538934.1;gbkey=CDS;gene=Nphp4;product=nephrocystin-4 isoform X1;protein_id=XP_006538934.1;extra_copy_number=0
CM058244.1	Liftoff	CDS	151446497	151446668	.	+	.	ID=cds-XP_006538934.1;Parent=rna-XM_006538871.5;Dbxref=GeneID:260305,GenBank:XP_006538934.1,MGI:MGI:2384210;Name=XP_006538934.1;gbkey=CDS;gene=Nphp4;product=nephrocystin-4 isoform X1;protein_id=XP_006538934.1;extra_copy_number=0
CM058244.1	Liftoff	CDS	151446893	151447072	.	+	.	ID=cds-XP_006538934.1;Parent=rna-XM_006538871.5;Dbxref=GeneID:260305,GenBank:XP_006538934.1,MGI:MGI:2384210;Name=XP_006538934.1;gbkey=CDS;gene=Nphp4;product=nephrocystin-4 isoform X1;protein_id=XP_006538934.1;extra_copy_number=0
CM058244.1	Liftoff	CDS	151447325	151447468	.	+	.	ID=cds-XP_006538934.1;Parent=rna-XM_006538871.5;Dbxref=GeneID:260305,GenBank:XP_006538934.1,MGI:MGI:2384210;Name=XP_006538934.1;gbkey=CDS;gene=Nphp4;product=nephrocystin-4 isoform X1;protein_id=XP_006538934.1;extra_copy_number=0
CM058244.1	Liftoff	CDS	151447957	151448097	.	+	.	ID=cds-XP_006538934.1;Parent=rna-XM_006538871.5;Dbxref=GeneID:260305,GenBank:XP_006538934.1,MGI:MGI:2384210;Name=XP_006538934.1;gbkey=CDS;gene=Nphp4;product=nephrocystin-4 isoform X1;protein_id=XP_006538934.1;extra_copy_number=0
CM058244.1	Liftoff	mRNA	151362992	151448503	.	+	.	ID=rna-XM_006538867.3;Parent=gene-Nphp4;Dbxref=GeneID:260305,GenBank:XM_006538867.3,MGI:MGI:2384210;Name=XM_006538867.3;gbkey=mRNA;gene=Nphp4;model_evidence=Supporting evidence includes similarity to: 1 mRNA%2C 20 ESTs%2C 5 Proteins%2C 201 long SRA reads%2C and 100%25 coverage of the annotated genomic feature by RNAseq alignments%2C including 21 samples with support for all annotated introns;product=nephronophthisis 4 (juvenile) homolog (human)%2C transcript variant X1;transcript_id=XM_006538867.3;matches_ref_protein=True;valid_ORF=True;extra_copy_number=0
CM058244.1	Liftoff	exon	151362992	151363232	.	+	.	ID=exon-XM_006538867.3-1;Parent=rna-XM_006538867.3;Dbxref=GeneID:260305,GenBank:XM_006538867.3,MGI:MGI:2384210;gbkey=mRNA;gene=Nphp4;product=nephronophthisis 4 (juvenile) homolog (human)%2C transcript variant X1;transcript_id=XM_006538867.3;extra_copy_number=0
CM058244.1	Liftoff	exon	151369673	151369853	.	+	.	ID=exon-XM_006538867.3-2;Parent=rna-XM_006538867.3;Dbxref=GeneID:260305,GenBank:XM_006538867.3,MGI:MGI:2384210;gbkey=mRNA;gene=Nphp4;product=nephronophthisis 4 (juvenile) homolog (human)%2C transcript variant X1;transcript_id=XM_006538867.3;extra_copy_number=0
CM058244.1	Liftoff	exon	151374055	151374207	.	+	.	ID=exon-XM_006538867.3-3;Parent=rna-XM_006538867.3;Dbxref=GeneID:260305,GenBank:XM_006538867.3,MGI:MGI:2384210;gbkey=mRNA;gene=Nphp4;product=nephronophthisis 4 (juvenile) homolog (human)%2C transcript variant X1;transcript_id=XM_006538867.3;extra_copy_number=0
CM058244.1	Liftoff	exon	151381962	151382134	.	+	.	ID=exon-XM_006538867.3-4;Parent=rna-XM_006538867.3;Dbxref=GeneID:260305,GenBank:XM_006538867.3,MGI:MGI:2384210;gbkey=mRNA;gene=Nphp4;product=nephronophthisis 4 (juvenile) homolog (human)%2C transcript variant X1;transcript_id=XM_006538867.3;extra_copy_number=0
CM058244.1	Liftoff	exon	151383491	151383555	.	+	.	ID=exon-XM_006538867.3-5;Parent=rna-XM_006538867.3;Dbxref=GeneID:260305,GenBank:XM_006538867.3,MGI:MGI:2384210;gbkey=mRNA;gene=Nphp4;product=nephronophthisis 4 (juvenile) homolog (human)%2C transcript variant X1;transcript_id=XM_006538867.3;extra_copy_number=0
CM058244.1	Liftoff	exon	151384246	151384437	.	+	.	ID=exon-XM_006538867.3-6;Parent=rna-XM_006538867.3;Dbxref=GeneID:260305,GenBank:XM_006538867.3,MGI:MGI:2384210;gbkey=mRNA;gene=Nphp4;product=nephronophthisis 4 (juvenile) homolog (human)%2C transcript variant X1;transcript_id=XM_006538867.3;extra_copy_number=0
CM058244.1	Liftoff	exon	151388188	151388318	.	+	.	ID=exon-XM_006538867.3-7;Parent=rna-XM_006538867.3;Dbxref=GeneID:260305,GenBank:XM_006538867.3,MGI:MGI:2384210;gbkey=mRNA;gene=Nphp4;product=nephronophthisis 4 (juvenile) homolog (human)%2C transcript variant X1;transcript_id=XM_006538867.3;extra_copy_number=0
CM058244.1	Liftoff	exon	151391675	151391856	.	+	.	ID=exon-XM_006538867.3-8;Parent=rna-XM_006538867.3;Dbxref=GeneID:260305,GenBank:XM_006538867.3,MGI:MGI:2384210;gbkey=mRNA;gene=Nphp4;product=nephronophthisis 4 (juvenile) homolog (human)%2C transcript variant X1;transcript_id=XM_006538867.3;extra_copy_number=0
CM058244.1	Liftoff	exon	151392671	151392797	.	+	.	ID=exon-XM_006538867.3-9;Parent=rna-XM_006538867.3;Dbxref=GeneID:260305,GenBank:XM_006538867.3,MGI:MGI:2384210;gbkey=mRNA;gene=Nphp4;product=nephronophthisis 4 (juvenile) homolog (human)%2C transcript variant X1;transcript_id=XM_006538867.3;extra_copy_number=0
CM058244.1	Liftoff	exon	151403408	151403590	.	+	.	ID=exon-XM_006538867.3-10;Parent=rna-XM_006538867.3;Dbxref=GeneID:260305,GenBank:XM_006538867.3,MGI:MGI:2384210;gbkey=mRNA;gene=Nphp4;product=nephronophthisis 4 (juvenile) homolog (human)%2C transcript variant X1;transcript_id=XM_006538867.3;extra_copy_number=0
CM058244.1	Liftoff	exon	151409557	151409683	.	+	.	ID=exon-XM_006538867.3-11;Parent=rna-XM_006538867.3;Dbxref=GeneID:260305,GenBank:XM_006538867.3,MGI:MGI:2384210;gbkey=mRNA;gene=Nphp4;product=nephronophthisis 4 (juvenile) homolog (human)%2C transcript variant X1;transcript_id=XM_006538867.3;extra_copy_number=0
CM058244.1	Liftoff	exon	151421225	151421286	.	+	.	ID=exon-XM_006538867.3-12;Parent=rna-XM_006538867.3;Dbxref=GeneID:260305,GenBank:XM_006538867.3,MGI:MGI:2384210;gbkey=mRNA;gene=Nphp4;product=nephronophthisis 4 (juvenile) homolog (human)%2C transcript variant X1;transcript_id=XM_006538867.3;extra_copy_number=0
CM058244.1	Liftoff	exon	151422498	151422614	.	+	.	ID=exon-XM_006538867.3-13;Parent=rna-XM_006538867.3;Dbxref=GeneID:260305,GenBank:XM_006538867.3,MGI:MGI:2384210;gbkey=mRNA;gene=Nphp4;product=nephronophthisis 4 (juvenile) homolog (human)%2C transcript variant X1;transcript_id=XM_006538867.3;extra_copy_number=0
CM058244.1	Liftoff	exon	151423090	151423238	.	+	.	ID=exon-XM_006538867.3-14;Parent=rna-XM_006538867.3;Dbxref=GeneID:260305,GenBank:XM_006538867.3,MGI:MGI:2384210;gbkey=mRNA;gene=Nphp4;product=nephronophthisis 4 (juvenile) homolog (human)%2C transcript variant X1;transcript_id=XM_006538867.3;extra_copy_number=0
CM058244.1	Liftoff	exon	151423335	151423526	.	+	.	ID=exon-XM_006538867.3-15;Parent=rna-XM_006538867.3;Dbxref=GeneID:260305,GenBank:XM_006538867.3,MGI:MGI:2384210;gbkey=mRNA;gene=Nphp4;product=nephronophthisis 4 (juvenile) homolog (human)%2C transcript variant X1;transcript_id=XM_006538867.3;extra_copy_number=0
CM058244.1	Liftoff	exon	151424138	151424325	.	+	.	ID=exon-XM_006538867.3-16;Parent=rna-XM_006538867.3;Dbxref=GeneID:260305,GenBank:XM_006538867.3,MGI:MGI:2384210;gbkey=mRNA;gene=Nphp4;product=nephronophthisis 4 (juvenile) homolog (human)%2C transcript variant X1;transcript_id=XM_006538867.3;extra_copy_number=0
CM058244.1	Liftoff	exon	151429616	151429776	.	+	.	ID=exon-XM_006538867.3-17;Parent=rna-XM_006538867.3;Dbxref=GeneID:260305,GenBank:XM_006538867.3,MGI:MGI:2384210;gbkey=mRNA;gene=Nphp4;product=nephronophthisis 4 (juvenile) homolog (human)%2C transcript variant X1;transcript_id=XM_006538867.3;extra_copy_number=0
CM058244.1	Liftoff	exon	151432263	151432443	.	+	.	ID=exon-XM_006538867.3-18;Parent=rna-XM_006538867.3;Dbxref=GeneID:260305,GenBank:XM_006538867.3,MGI:MGI:2384210;gbkey=mRNA;gene=Nphp4;product=nephronophthisis 4 (juvenile) homolog (human)%2C transcript variant X1;transcript_id=XM_006538867.3;extra_copy_number=0
CM058244.1	Liftoff	exon	151437121	151437246	.	+	.	ID=exon-XM_006538867.3-19;Parent=rna-XM_006538867.3;Dbxref=GeneID:260305,GenBank:XM_006538867.3,MGI:MGI:2384210;gbkey=mRNA;gene=Nphp4;product=nephronophthisis 4 (juvenile) homolog (human)%2C transcript variant X1;transcript_id=XM_006538867.3;extra_copy_number=0
CM058244.1	Liftoff	exon	151439839	151440044	.	+	.	ID=exon-XM_006538867.3-20;Parent=rna-XM_006538867.3;Dbxref=GeneID:260305,GenBank:XM_006538867.3,MGI:MGI:2384210;gbkey=mRNA;gene=Nphp4;product=nephronophthisis 4 (juvenile) homolog (human)%2C transcript variant X1;transcript_id=XM_006538867.3;extra_copy_number=0
CM058244.1	Liftoff	exon	151440790	151441016	.	+	.	ID=exon-XM_006538867.3-21;Parent=rna-XM_006538867.3;Dbxref=GeneID:260305,GenBank:XM_006538867.3,MGI:MGI:2384210;gbkey=mRNA;gene=Nphp4;product=nephronophthisis 4 (juvenile) homolog (human)%2C transcript variant X1;transcript_id=XM_006538867.3;extra_copy_number=0
CM058244.1	Liftoff	exon	151441536	151441722	.	+	.	ID=exon-XM_006538867.3-22;Parent=rna-XM_006538867.3;Dbxref=GeneID:260305,GenBank:XM_006538867.3,MGI:MGI:2384210;gbkey=mRNA;gene=Nphp4;product=nephronophthisis 4 (juvenile) homolog (human)%2C transcript variant X1;transcript_id=XM_006538867.3;extra_copy_number=0
CM058244.1	Liftoff	exon	151442309	151442392	.	+	.	ID=exon-XM_006538867.3-23;Parent=rna-XM_006538867.3;Dbxref=GeneID:260305,GenBank:XM_006538867.3,MGI:MGI:2384210;gbkey=mRNA;gene=Nphp4;product=nephronophthisis 4 (juvenile) homolog (human)%2C transcript variant X1;transcript_id=XM_006538867.3;extra_copy_number=0
CM058244.1	Liftoff	exon	151444647	151444803	.	+	.	ID=exon-XM_006538867.3-24;Parent=rna-XM_006538867.3;Dbxref=GeneID:260305,GenBank:XM_006538867.3,MGI:MGI:2384210;gbkey=mRNA;gene=Nphp4;product=nephronophthisis 4 (juvenile) homolog (human)%2C transcript variant X1;transcript_id=XM_006538867.3;extra_copy_number=0
CM058244.1	Liftoff	exon	151444997	151445082	.	+	.	ID=exon-XM_006538867.3-25;Parent=rna-XM_006538867.3;Dbxref=GeneID:260305,GenBank:XM_006538867.3,MGI:MGI:2384210;gbkey=mRNA;gene=Nphp4;product=nephronophthisis 4 (juvenile) homolog (human)%2C transcript variant X1;transcript_id=XM_006538867.3;extra_copy_number=0
CM058244.1	Liftoff	exon	151445583	151445668	.	+	.	ID=exon-XM_006538867.3-26;Parent=rna-XM_006538867.3;Dbxref=GeneID:260305,GenBank:XM_006538867.3,MGI:MGI:2384210;gbkey=mRNA;gene=Nphp4;product=nephronophthisis 4 (juvenile) homolog (human)%2C transcript variant X1;transcript_id=XM_006538867.3;extra_copy_number=0
CM058244.1	Liftoff	exon	151446497	151446668	.	+	.	ID=exon-XM_006538867.3-27;Parent=rna-XM_006538867.3;Dbxref=GeneID:260305,GenBank:XM_006538867.3,MGI:MGI:2384210;gbkey=mRNA;gene=Nphp4;product=nephronophthisis 4 (juvenile) homolog (human)%2C transcript variant X1;transcript_id=XM_006538867.3;extra_copy_number=0
CM058244.1	Liftoff	exon	151446893	151447072	.	+	.	ID=exon-XM_006538867.3-28;Parent=rna-XM_006538867.3;Dbxref=GeneID:260305,GenBank:XM_006538867.3,MGI:MGI:2384210;gbkey=mRNA;gene=Nphp4;product=nephronophthisis 4 (juvenile) homolog (human)%2C transcript variant X1;transcript_id=XM_006538867.3;extra_copy_number=0
CM058244.1	Liftoff	exon	151447325	151447468	.	+	.	ID=exon-XM_006538867.3-29;Parent=rna-XM_006538867.3;Dbxref=GeneID:260305,GenBank:XM_006538867.3,MGI:MGI:2384210;gbkey=mRNA;gene=Nphp4;product=nephronophthisis 4 (juvenile) homolog (human)%2C transcript variant X1;transcript_id=XM_006538867.3;extra_copy_number=0
CM058244.1	Liftoff	exon	151447957	151448503	.	+	.	ID=exon-XM_006538867.3-30;Parent=rna-XM_006538867.3;Dbxref=GeneID:260305,GenBank:XM_006538867.3,MGI:MGI:2384210;gbkey=mRNA;gene=Nphp4;product=nephronophthisis 4 (juvenile) homolog (human)%2C transcript variant X1;transcript_id=XM_006538867.3;extra_copy_number=0
CM058244.1	Liftoff	CDS	151369719	151369853	.	+	.	ID=cds-XP_006538930.1;Parent=rna-XM_006538867.3;Dbxref=GeneID:260305,GenBank:XP_006538930.1,MGI:MGI:2384210;Name=XP_006538930.1;gbkey=CDS;gene=Nphp4;product=nephrocystin-4 isoform X1;protein_id=XP_006538930.1;extra_copy_number=0
CM058244.1	Liftoff	CDS	151374055	151374207	.	+	.	ID=cds-XP_006538930.1;Parent=rna-XM_006538867.3;Dbxref=GeneID:260305,GenBank:XP_006538930.1,MGI:MGI:2384210;Name=XP_006538930.1;gbkey=CDS;gene=Nphp4;product=nephrocystin-4 isoform X1;protein_id=XP_006538930.1;extra_copy_number=0
CM058244.1	Liftoff	CDS	151381962	151382134	.	+	.	ID=cds-XP_006538930.1;Parent=rna-XM_006538867.3;Dbxref=GeneID:260305,GenBank:XP_006538930.1,MGI:MGI:2384210;Name=XP_006538930.1;gbkey=CDS;gene=Nphp4;product=nephrocystin-4 isoform X1;protein_id=XP_006538930.1;extra_copy_number=0
CM058244.1	Liftoff	CDS	151383491	151383555	.	+	.	ID=cds-XP_006538930.1;Parent=rna-XM_006538867.3;Dbxref=GeneID:260305,GenBank:XP_006538930.1,MGI:MGI:2384210;Name=XP_006538930.1;gbkey=CDS;gene=Nphp4;product=nephrocystin-4 isoform X1;protein_id=XP_006538930.1;extra_copy_number=0
CM058244.1	Liftoff	CDS	151384246	151384437	.	+	.	ID=cds-XP_006538930.1;Parent=rna-XM_006538867.3;Dbxref=GeneID:260305,GenBank:XP_006538930.1,MGI:MGI:2384210;Name=XP_006538930.1;gbkey=CDS;gene=Nphp4;product=nephrocystin-4 isoform X1;protein_id=XP_006538930.1;extra_copy_number=0
CM058244.1	Liftoff	CDS	151388188	151388318	.	+	.	ID=cds-XP_006538930.1;Parent=rna-XM_006538867.3;Dbxref=GeneID:260305,GenBank:XP_006538930.1,MGI:MGI:2384210;Name=XP_006538930.1;gbkey=CDS;gene=Nphp4;product=nephrocystin-4 isoform X1;protein_id=XP_006538930.1;extra_copy_number=0
CM058244.1	Liftoff	CDS	151391675	151391856	.	+	.	ID=cds-XP_006538930.1;Parent=rna-XM_006538867.3;Dbxref=GeneID:260305,GenBank:XP_006538930.1,MGI:MGI:2384210;Name=XP_006538930.1;gbkey=CDS;gene=Nphp4;product=nephrocystin-4 isoform X1;protein_id=XP_006538930.1;extra_copy_number=0
CM058244.1	Liftoff	CDS	151392671	151392797	.	+	.	ID=cds-XP_006538930.1;Parent=rna-XM_006538867.3;Dbxref=GeneID:260305,GenBank:XP_006538930.1,MGI:MGI:2384210;Name=XP_006538930.1;gbkey=CDS;gene=Nphp4;product=nephrocystin-4 isoform X1;protein_id=XP_006538930.1;extra_copy_number=0
CM058244.1	Liftoff	CDS	151403408	151403590	.	+	.	ID=cds-XP_006538930.1;Parent=rna-XM_006538867.3;Dbxref=GeneID:260305,GenBank:XP_006538930.1,MGI:MGI:2384210;Name=XP_006538930.1;gbkey=CDS;gene=Nphp4;product=nephrocystin-4 isoform X1;protein_id=XP_006538930.1;extra_copy_number=0
CM058244.1	Liftoff	CDS	151409557	151409683	.	+	.	ID=cds-XP_006538930.1;Parent=rna-XM_006538867.3;Dbxref=GeneID:260305,GenBank:XP_006538930.1,MGI:MGI:2384210;Name=XP_006538930.1;gbkey=CDS;gene=Nphp4;product=nephrocystin-4 isoform X1;protein_id=XP_006538930.1;extra_copy_number=0
CM058244.1	Liftoff	CDS	151421225	151421286	.	+	.	ID=cds-XP_006538930.1;Parent=rna-XM_006538867.3;Dbxref=GeneID:260305,GenBank:XP_006538930.1,MGI:MGI:2384210;Name=XP_006538930.1;gbkey=CDS;gene=Nphp4;product=nephrocystin-4 isoform X1;protein_id=XP_006538930.1;extra_copy_number=0
CM058244.1	Liftoff	CDS	151422498	151422614	.	+	.	ID=cds-XP_006538930.1;Parent=rna-XM_006538867.3;Dbxref=GeneID:260305,GenBank:XP_006538930.1,MGI:MGI:2384210;Name=XP_006538930.1;gbkey=CDS;gene=Nphp4;product=nephrocystin-4 isoform X1;protein_id=XP_006538930.1;extra_copy_number=0
CM058244.1	Liftoff	CDS	151423090	151423238	.	+	.	ID=cds-XP_006538930.1;Parent=rna-XM_006538867.3;Dbxref=GeneID:260305,GenBank:XP_006538930.1,MGI:MGI:2384210;Name=XP_006538930.1;gbkey=CDS;gene=Nphp4;product=nephrocystin-4 isoform X1;protein_id=XP_006538930.1;extra_copy_number=0
CM058244.1	Liftoff	CDS	151423335	151423526	.	+	.	ID=cds-XP_006538930.1;Parent=rna-XM_006538867.3;Dbxref=GeneID:260305,GenBank:XP_006538930.1,MGI:MGI:2384210;Name=XP_006538930.1;gbkey=CDS;gene=Nphp4;product=nephrocystin-4 isoform X1;protein_id=XP_006538930.1;extra_copy_number=0
CM058244.1	Liftoff	CDS	151424138	151424325	.	+	.	ID=cds-XP_006538930.1;Parent=rna-XM_006538867.3;Dbxref=GeneID:260305,GenBank:XP_006538930.1,MGI:MGI:2384210;Name=XP_006538930.1;gbkey=CDS;gene=Nphp4;product=nephrocystin-4 isoform X1;protein_id=XP_006538930.1;extra_copy_number=0
CM058244.1	Liftoff	CDS	151429616	151429776	.	+	.	ID=cds-XP_006538930.1;Parent=rna-XM_006538867.3;Dbxref=GeneID:260305,GenBank:XP_006538930.1,MGI:MGI:2384210;Name=XP_006538930.1;gbkey=CDS;gene=Nphp4;product=nephrocystin-4 isoform X1;protein_id=XP_006538930.1;extra_copy_number=0
CM058244.1	Liftoff	CDS	151432263	151432443	.	+	.	ID=cds-XP_006538930.1;Parent=rna-XM_006538867.3;Dbxref=GeneID:260305,GenBank:XP_006538930.1,MGI:MGI:2384210;Name=XP_006538930.1;gbkey=CDS;gene=Nphp4;product=nephrocystin-4 isoform X1;protein_id=XP_006538930.1;extra_copy_number=0
CM058244.1	Liftoff	CDS	151437121	151437246	.	+	.	ID=cds-XP_006538930.1;Parent=rna-XM_006538867.3;Dbxref=GeneID:260305,GenBank:XP_006538930.1,MGI:MGI:2384210;Name=XP_006538930.1;gbkey=CDS;gene=Nphp4;product=nephrocystin-4 isoform X1;protein_id=XP_006538930.1;extra_copy_number=0
CM058244.1	Liftoff	CDS	151439839	151440044	.	+	.	ID=cds-XP_006538930.1;Parent=rna-XM_006538867.3;Dbxref=GeneID:260305,GenBank:XP_006538930.1,MGI:MGI:2384210;Name=XP_006538930.1;gbkey=CDS;gene=Nphp4;product=nephrocystin-4 isoform X1;protein_id=XP_006538930.1;extra_copy_number=0
CM058244.1	Liftoff	CDS	151440790	151441016	.	+	.	ID=cds-XP_006538930.1;Parent=rna-XM_006538867.3;Dbxref=GeneID:260305,GenBank:XP_006538930.1,MGI:MGI:2384210;Name=XP_006538930.1;gbkey=CDS;gene=Nphp4;product=nephrocystin-4 isoform X1;protein_id=XP_006538930.1;extra_copy_number=0
CM058244.1	Liftoff	CDS	151441536	151441722	.	+	.	ID=cds-XP_006538930.1;Parent=rna-XM_006538867.3;Dbxref=GeneID:260305,GenBank:XP_006538930.1,MGI:MGI:2384210;Name=XP_006538930.1;gbkey=CDS;gene=Nphp4;product=nephrocystin-4 isoform X1;protein_id=XP_006538930.1;extra_copy_number=0
CM058244.1	Liftoff	CDS	151442309	151442392	.	+	.	ID=cds-XP_006538930.1;Parent=rna-XM_006538867.3;Dbxref=GeneID:260305,GenBank:XP_006538930.1,MGI:MGI:2384210;Name=XP_006538930.1;gbkey=CDS;gene=Nphp4;product=nephrocystin-4 isoform X1;protein_id=XP_006538930.1;extra_copy_number=0
CM058244.1	Liftoff	CDS	151444647	151444803	.	+	.	ID=cds-XP_006538930.1;Parent=rna-XM_006538867.3;Dbxref=GeneID:260305,GenBank:XP_006538930.1,MGI:MGI:2384210;Name=XP_006538930.1;gbkey=CDS;gene=Nphp4;product=nephrocystin-4 isoform X1;protein_id=XP_006538930.1;extra_copy_number=0
CM058244.1	Liftoff	CDS	151444997	151445082	.	+	.	ID=cds-XP_006538930.1;Parent=rna-XM_006538867.3;Dbxref=GeneID:260305,GenBank:XP_006538930.1,MGI:MGI:2384210;Name=XP_006538930.1;gbkey=CDS;gene=Nphp4;product=nephrocystin-4 isoform X1;protein_id=XP_006538930.1;extra_copy_number=0
CM058244.1	Liftoff	CDS	151445583	151445668	.	+	.	ID=cds-XP_006538930.1;Parent=rna-XM_006538867.3;Dbxref=GeneID:260305,GenBank:XP_006538930.1,MGI:MGI:2384210;Name=XP_006538930.1;gbkey=CDS;gene=Nphp4;product=nephrocystin-4 isoform X1;protein_id=XP_006538930.1;extra_copy_number=0
CM058244.1	Liftoff	CDS	151446497	151446668	.	+	.	ID=cds-XP_006538930.1;Parent=rna-XM_006538867.3;Dbxref=GeneID:260305,GenBank:XP_006538930.1,MGI:MGI:2384210;Name=XP_006538930.1;gbkey=CDS;gene=Nphp4;product=nephrocystin-4 isoform X1;protein_id=XP_006538930.1;extra_copy_number=0
CM058244.1	Liftoff	CDS	151446893	151447072	.	+	.	ID=cds-XP_006538930.1;Parent=rna-XM_006538867.3;Dbxref=GeneID:260305,GenBank:XP_006538930.1,MGI:MGI:2384210;Name=XP_006538930.1;gbkey=CDS;gene=Nphp4;product=nephrocystin-4 isoform X1;protein_id=XP_006538930.1;extra_copy_number=0
CM058244.1	Liftoff	CDS	151447325	151447468	.	+	.	ID=cds-XP_006538930.1;Parent=rna-XM_006538867.3;Dbxref=GeneID:260305,GenBank:XP_006538930.1,MGI:MGI:2384210;Name=XP_006538930.1;gbkey=CDS;gene=Nphp4;product=nephrocystin-4 isoform X1;protein_id=XP_006538930.1;extra_copy_number=0
CM058244.1	Liftoff	CDS	151447957	151448097	.	+	.	ID=cds-XP_006538930.1;Parent=rna-XM_006538867.3;Dbxref=GeneID:260305,GenBank:XP_006538930.1,MGI:MGI:2384210;Name=XP_006538930.1;gbkey=CDS;gene=Nphp4;product=nephrocystin-4 isoform X1;protein_id=XP_006538930.1;extra_copy_number=0
CM058244.1	Liftoff	mRNA	151363051	151448503	.	+	.	ID=rna-NM_001355739.1;Parent=gene-Nphp4;Dbxref=GeneID:260305,GenBank:NM_001355739.1,MGI:MGI:2384210;Name=NM_001355739.1;gbkey=mRNA;gene=Nphp4;product=nephronophthisis 4 (juvenile) homolog (human)%2C transcript variant 3;tag=RefSeq Select;transcript_id=NM_001355739.1;matches_ref_protein=True;valid_ORF=True;extra_copy_number=0
CM058244.1	Liftoff	exon	151363051	151363232	.	+	.	ID=exon-NM_001355739.1-1;Parent=rna-NM_001355739.1;Dbxref=GeneID:260305,GenBank:NM_001355739.1,MGI:MGI:2384210;gbkey=mRNA;gene=Nphp4;product=nephronophthisis 4 (juvenile) homolog (human)%2C transcript variant 3;tag=RefSeq Select;transcript_id=NM_001355739.1;extra_copy_number=0
CM058244.1	Liftoff	exon	151369673	151369853	.	+	.	ID=exon-NM_001355739.1-2;Parent=rna-NM_001355739.1;Dbxref=GeneID:260305,GenBank:NM_001355739.1,MGI:MGI:2384210;gbkey=mRNA;gene=Nphp4;product=nephronophthisis 4 (juvenile) homolog (human)%2C transcript variant 3;tag=RefSeq Select;transcript_id=NM_001355739.1;extra_copy_number=0
CM058244.1	Liftoff	exon	151374055	151374207	.	+	.	ID=exon-NM_001355739.1-3;Parent=rna-NM_001355739.1;Dbxref=GeneID:260305,GenBank:NM_001355739.1,MGI:MGI:2384210;gbkey=mRNA;gene=Nphp4;product=nephronophthisis 4 (juvenile) homolog (human)%2C transcript variant 3;tag=RefSeq Select;transcript_id=NM_001355739.1;extra_copy_number=0
CM058244.1	Liftoff	exon	151381962	151382134	.	+	.	ID=exon-NM_001355739.1-4;Parent=rna-NM_001355739.1;Dbxref=GeneID:260305,GenBank:NM_001355739.1,MGI:MGI:2384210;gbkey=mRNA;gene=Nphp4;product=nephronophthisis 4 (juvenile) homolog (human)%2C transcript variant 3;tag=RefSeq Select;transcript_id=NM_001355739.1;extra_copy_number=0
CM058244.1	Liftoff	exon	151383491	151383555	.	+	.	ID=exon-NM_001355739.1-5;Parent=rna-NM_001355739.1;Dbxref=GeneID:260305,GenBank:NM_001355739.1,MGI:MGI:2384210;gbkey=mRNA;gene=Nphp4;product=nephronophthisis 4 (juvenile) homolog (human)%2C transcript variant 3;tag=RefSeq Select;transcript_id=NM_001355739.1;extra_copy_number=0
CM058244.1	Liftoff	exon	151384246	151384401	.	+	.	ID=exon-NM_001355739.1-6;Parent=rna-NM_001355739.1;Dbxref=GeneID:260305,GenBank:NM_001355739.1,MGI:MGI:2384210;gbkey=mRNA;gene=Nphp4;product=nephronophthisis 4 (juvenile) homolog (human)%2C transcript variant 3;tag=RefSeq Select;transcript_id=NM_001355739.1;extra_copy_number=0
CM058244.1	Liftoff	exon	151388188	151388318	.	+	.	ID=exon-NM_001355739.1-7;Parent=rna-NM_001355739.1;Dbxref=GeneID:260305,GenBank:NM_001355739.1,MGI:MGI:2384210;gbkey=mRNA;gene=Nphp4;product=nephronophthisis 4 (juvenile) homolog (human)%2C transcript variant 3;tag=RefSeq Select;transcript_id=NM_001355739.1;extra_copy_number=0
CM058244.1	Liftoff	exon	151391675	151391856	.	+	.	ID=exon-NM_001355739.1-8;Parent=rna-NM_001355739.1;Dbxref=GeneID:260305,GenBank:NM_001355739.1,MGI:MGI:2384210;gbkey=mRNA;gene=Nphp4;product=nephronophthisis 4 (juvenile) homolog (human)%2C transcript variant 3;tag=RefSeq Select;transcript_id=NM_001355739.1;extra_copy_number=0
CM058244.1	Liftoff	exon	151392671	151392797	.	+	.	ID=exon-NM_001355739.1-9;Parent=rna-NM_001355739.1;Dbxref=GeneID:260305,GenBank:NM_001355739.1,MGI:MGI:2384210;gbkey=mRNA;gene=Nphp4;product=nephronophthisis 4 (juvenile) homolog (human)%2C transcript variant 3;tag=RefSeq Select;transcript_id=NM_001355739.1;extra_copy_number=0
CM058244.1	Liftoff	exon	151403408	151403590	.	+	.	ID=exon-NM_001355739.1-10;Parent=rna-NM_001355739.1;Dbxref=GeneID:260305,GenBank:NM_001355739.1,MGI:MGI:2384210;gbkey=mRNA;gene=Nphp4;product=nephronophthisis 4 (juvenile) homolog (human)%2C transcript variant 3;tag=RefSeq Select;transcript_id=NM_001355739.1;extra_copy_number=0
CM058244.1	Liftoff	exon	151409557	151409683	.	+	.	ID=exon-NM_001355739.1-11;Parent=rna-NM_001355739.1;Dbxref=GeneID:260305,GenBank:NM_001355739.1,MGI:MGI:2384210;gbkey=mRNA;gene=Nphp4;product=nephronophthisis 4 (juvenile) homolog (human)%2C transcript variant 3;tag=RefSeq Select;transcript_id=NM_001355739.1;extra_copy_number=0
CM058244.1	Liftoff	exon	151421225	151421286	.	+	.	ID=exon-NM_001355739.1-12;Parent=rna-NM_001355739.1;Dbxref=GeneID:260305,GenBank:NM_001355739.1,MGI:MGI:2384210;gbkey=mRNA;gene=Nphp4;product=nephronophthisis 4 (juvenile) homolog (human)%2C transcript variant 3;tag=RefSeq Select;transcript_id=NM_001355739.1;extra_copy_number=0
CM058244.1	Liftoff	exon	151422498	151422614	.	+	.	ID=exon-NM_001355739.1-13;Parent=rna-NM_001355739.1;Dbxref=GeneID:260305,GenBank:NM_001355739.1,MGI:MGI:2384210;gbkey=mRNA;gene=Nphp4;product=nephronophthisis 4 (juvenile) homolog (human)%2C transcript variant 3;tag=RefSeq Select;transcript_id=NM_001355739.1;extra_copy_number=0
CM058244.1	Liftoff	exon	151423090	151423238	.	+	.	ID=exon-NM_001355739.1-14;Parent=rna-NM_001355739.1;Dbxref=GeneID:260305,GenBank:NM_001355739.1,MGI:MGI:2384210;gbkey=mRNA;gene=Nphp4;product=nephronophthisis 4 (juvenile) homolog (human)%2C transcript variant 3;tag=RefSeq Select;transcript_id=NM_001355739.1;extra_copy_number=0
CM058244.1	Liftoff	exon	151423335	151423526	.	+	.	ID=exon-NM_001355739.1-15;Parent=rna-NM_001355739.1;Dbxref=GeneID:260305,GenBank:NM_001355739.1,MGI:MGI:2384210;gbkey=mRNA;gene=Nphp4;product=nephronophthisis 4 (juvenile) homolog (human)%2C transcript variant 3;tag=RefSeq Select;transcript_id=NM_001355739.1;extra_copy_number=0
CM058244.1	Liftoff	exon	151424138	151424325	.	+	.	ID=exon-NM_001355739.1-16;Parent=rna-NM_001355739.1;Dbxref=GeneID:260305,GenBank:NM_001355739.1,MGI:MGI:2384210;gbkey=mRNA;gene=Nphp4;product=nephronophthisis 4 (juvenile) homolog (human)%2C transcript variant 3;tag=RefSeq Select;transcript_id=NM_001355739.1;extra_copy_number=0
CM058244.1	Liftoff	exon	151429616	151429776	.	+	.	ID=exon-NM_001355739.1-17;Parent=rna-NM_001355739.1;Dbxref=GeneID:260305,GenBank:NM_001355739.1,MGI:MGI:2384210;gbkey=mRNA;gene=Nphp4;product=nephronophthisis 4 (juvenile) homolog (human)%2C transcript variant 3;tag=RefSeq Select;transcript_id=NM_001355739.1;extra_copy_number=0
CM058244.1	Liftoff	exon	151432263	151432443	.	+	.	ID=exon-NM_001355739.1-18;Parent=rna-NM_001355739.1;Dbxref=GeneID:260305,GenBank:NM_001355739.1,MGI:MGI:2384210;gbkey=mRNA;gene=Nphp4;product=nephronophthisis 4 (juvenile) homolog (human)%2C transcript variant 3;tag=RefSeq Select;transcript_id=NM_001355739.1;extra_copy_number=0
CM058244.1	Liftoff	exon	151437121	151437246	.	+	.	ID=exon-NM_001355739.1-19;Parent=rna-NM_001355739.1;Dbxref=GeneID:260305,GenBank:NM_001355739.1,MGI:MGI:2384210;gbkey=mRNA;gene=Nphp4;product=nephronophthisis 4 (juvenile) homolog (human)%2C transcript variant 3;tag=RefSeq Select;transcript_id=NM_001355739.1;extra_copy_number=0
CM058244.1	Liftoff	exon	151439839	151440044	.	+	.	ID=exon-NM_001355739.1-20;Parent=rna-NM_001355739.1;Dbxref=GeneID:260305,GenBank:NM_001355739.1,MGI:MGI:2384210;gbkey=mRNA;gene=Nphp4;product=nephronophthisis 4 (juvenile) homolog (human)%2C transcript variant 3;tag=RefSeq Select;transcript_id=NM_001355739.1;extra_copy_number=0
CM058244.1	Liftoff	exon	151440790	151441016	.	+	.	ID=exon-NM_001355739.1-21;Parent=rna-NM_001355739.1;Dbxref=GeneID:260305,GenBank:NM_001355739.1,MGI:MGI:2384210;gbkey=mRNA;gene=Nphp4;product=nephronophthisis 4 (juvenile) homolog (human)%2C transcript variant 3;tag=RefSeq Select;transcript_id=NM_001355739.1;extra_copy_number=0
CM058244.1	Liftoff	exon	151441536	151441722	.	+	.	ID=exon-NM_001355739.1-22;Parent=rna-NM_001355739.1;Dbxref=GeneID:260305,GenBank:NM_001355739.1,MGI:MGI:2384210;gbkey=mRNA;gene=Nphp4;product=nephronophthisis 4 (juvenile) homolog (human)%2C transcript variant 3;tag=RefSeq Select;transcript_id=NM_001355739.1;extra_copy_number=0
CM058244.1	Liftoff	exon	151442309	151442392	.	+	.	ID=exon-NM_001355739.1-23;Parent=rna-NM_001355739.1;Dbxref=GeneID:260305,GenBank:NM_001355739.1,MGI:MGI:2384210;gbkey=mRNA;gene=Nphp4;product=nephronophthisis 4 (juvenile) homolog (human)%2C transcript variant 3;tag=RefSeq Select;transcript_id=NM_001355739.1;extra_copy_number=0
CM058244.1	Liftoff	exon	151444647	151444803	.	+	.	ID=exon-NM_001355739.1-24;Parent=rna-NM_001355739.1;Dbxref=GeneID:260305,GenBank:NM_001355739.1,MGI:MGI:2384210;gbkey=mRNA;gene=Nphp4;product=nephronophthisis 4 (juvenile) homolog (human)%2C transcript variant 3;tag=RefSeq Select;transcript_id=NM_001355739.1;extra_copy_number=0
CM058244.1	Liftoff	exon	151444997	151445082	.	+	.	ID=exon-NM_001355739.1-25;Parent=rna-NM_001355739.1;Dbxref=GeneID:260305,GenBank:NM_001355739.1,MGI:MGI:2384210;gbkey=mRNA;gene=Nphp4;product=nephronophthisis 4 (juvenile) homolog (human)%2C transcript variant 3;tag=RefSeq Select;transcript_id=NM_001355739.1;extra_copy_number=0
CM058244.1	Liftoff	exon	151445583	151445668	.	+	.	ID=exon-NM_001355739.1-26;Parent=rna-NM_001355739.1;Dbxref=GeneID:260305,GenBank:NM_001355739.1,MGI:MGI:2384210;gbkey=mRNA;gene=Nphp4;product=nephronophthisis 4 (juvenile) homolog (human)%2C transcript variant 3;tag=RefSeq Select;transcript_id=NM_001355739.1;extra_copy_number=0
CM058244.1	Liftoff	exon	151446497	151446668	.	+	.	ID=exon-NM_001355739.1-27;Parent=rna-NM_001355739.1;Dbxref=GeneID:260305,GenBank:NM_001355739.1,MGI:MGI:2384210;gbkey=mRNA;gene=Nphp4;product=nephronophthisis 4 (juvenile) homolog (human)%2C transcript variant 3;tag=RefSeq Select;transcript_id=NM_001355739.1;extra_copy_number=0
CM058244.1	Liftoff	exon	151446893	151447072	.	+	.	ID=exon-NM_001355739.1-28;Parent=rna-NM_001355739.1;Dbxref=GeneID:260305,GenBank:NM_001355739.1,MGI:MGI:2384210;gbkey=mRNA;gene=Nphp4;product=nephronophthisis 4 (juvenile) homolog (human)%2C transcript variant 3;tag=RefSeq Select;transcript_id=NM_001355739.1;extra_copy_number=0
CM058244.1	Liftoff	exon	151447325	151447468	.	+	.	ID=exon-NM_001355739.1-29;Parent=rna-NM_001355739.1;Dbxref=GeneID:260305,GenBank:NM_001355739.1,MGI:MGI:2384210;gbkey=mRNA;gene=Nphp4;product=nephronophthisis 4 (juvenile) homolog (human)%2C transcript variant 3;tag=RefSeq Select;transcript_id=NM_001355739.1;extra_copy_number=0
CM058244.1	Liftoff	exon	151447957	151448503	.	+	.	ID=exon-NM_001355739.1-30;Parent=rna-NM_001355739.1;Dbxref=GeneID:260305,GenBank:NM_001355739.1,MGI:MGI:2384210;gbkey=mRNA;gene=Nphp4;product=nephronophthisis 4 (juvenile) homolog (human)%2C transcript variant 3;tag=RefSeq Select;transcript_id=NM_001355739.1;extra_copy_number=0
CM058244.1	Liftoff	CDS	151369719	151369853	.	+	.	ID=cds-NP_001342668.1;Parent=rna-NM_001355739.1;Dbxref=CCDS:CCDS38985.1,GeneID:260305,GenBank:NP_001342668.1,MGI:MGI:2384210;Name=NP_001342668.1;gbkey=CDS;gene=Nphp4;product=nephrocystin-4;protein_id=NP_001342668.1;tag=RefSeq Select;extra_copy_number=0
CM058244.1	Liftoff	CDS	151374055	151374207	.	+	.	ID=cds-NP_001342668.1;Parent=rna-NM_001355739.1;Dbxref=CCDS:CCDS38985.1,GeneID:260305,GenBank:NP_001342668.1,MGI:MGI:2384210;Name=NP_001342668.1;gbkey=CDS;gene=Nphp4;product=nephrocystin-4;protein_id=NP_001342668.1;tag=RefSeq Select;extra_copy_number=0
CM058244.1	Liftoff	CDS	151381962	151382134	.	+	.	ID=cds-NP_001342668.1;Parent=rna-NM_001355739.1;Dbxref=CCDS:CCDS38985.1,GeneID:260305,GenBank:NP_001342668.1,MGI:MGI:2384210;Name=NP_001342668.1;gbkey=CDS;gene=Nphp4;product=nephrocystin-4;protein_id=NP_001342668.1;tag=RefSeq Select;extra_copy_number=0
CM058244.1	Liftoff	CDS	151383491	151383555	.	+	.	ID=cds-NP_001342668.1;Parent=rna-NM_001355739.1;Dbxref=CCDS:CCDS38985.1,GeneID:260305,GenBank:NP_001342668.1,MGI:MGI:2384210;Name=NP_001342668.1;gbkey=CDS;gene=Nphp4;product=nephrocystin-4;protein_id=NP_001342668.1;tag=RefSeq Select;extra_copy_number=0
CM058244.1	Liftoff	CDS	151384246	151384401	.	+	.	ID=cds-NP_001342668.1;Parent=rna-NM_001355739.1;Dbxref=CCDS:CCDS38985.1,GeneID:260305,GenBank:NP_001342668.1,MGI:MGI:2384210;Name=NP_001342668.1;gbkey=CDS;gene=Nphp4;product=nephrocystin-4;protein_id=NP_001342668.1;tag=RefSeq Select;extra_copy_number=0
CM058244.1	Liftoff	CDS	151388188	151388318	.	+	.	ID=cds-NP_001342668.1;Parent=rna-NM_001355739.1;Dbxref=CCDS:CCDS38985.1,GeneID:260305,GenBank:NP_001342668.1,MGI:MGI:2384210;Name=NP_001342668.1;gbkey=CDS;gene=Nphp4;product=nephrocystin-4;protein_id=NP_001342668.1;tag=RefSeq Select;extra_copy_number=0
CM058244.1	Liftoff	CDS	151391675	151391856	.	+	.	ID=cds-NP_001342668.1;Parent=rna-NM_001355739.1;Dbxref=CCDS:CCDS38985.1,GeneID:260305,GenBank:NP_001342668.1,MGI:MGI:2384210;Name=NP_001342668.1;gbkey=CDS;gene=Nphp4;product=nephrocystin-4;protein_id=NP_001342668.1;tag=RefSeq Select;extra_copy_number=0
CM058244.1	Liftoff	CDS	151392671	151392797	.	+	.	ID=cds-NP_001342668.1;Parent=rna-NM_001355739.1;Dbxref=CCDS:CCDS38985.1,GeneID:260305,GenBank:NP_001342668.1,MGI:MGI:2384210;Name=NP_001342668.1;gbkey=CDS;gene=Nphp4;product=nephrocystin-4;protein_id=NP_001342668.1;tag=RefSeq Select;extra_copy_number=0
CM058244.1	Liftoff	CDS	151403408	151403590	.	+	.	ID=cds-NP_001342668.1;Parent=rna-NM_001355739.1;Dbxref=CCDS:CCDS38985.1,GeneID:260305,GenBank:NP_001342668.1,MGI:MGI:2384210;Name=NP_001342668.1;gbkey=CDS;gene=Nphp4;product=nephrocystin-4;protein_id=NP_001342668.1;tag=RefSeq Select;extra_copy_number=0
CM058244.1	Liftoff	CDS	151409557	151409683	.	+	.	ID=cds-NP_001342668.1;Parent=rna-NM_001355739.1;Dbxref=CCDS:CCDS38985.1,GeneID:260305,GenBank:NP_001342668.1,MGI:MGI:2384210;Name=NP_001342668.1;gbkey=CDS;gene=Nphp4;product=nephrocystin-4;protein_id=NP_001342668.1;tag=RefSeq Select;extra_copy_number=0
CM058244.1	Liftoff	CDS	151421225	151421286	.	+	.	ID=cds-NP_001342668.1;Parent=rna-NM_001355739.1;Dbxref=CCDS:CCDS38985.1,GeneID:260305,GenBank:NP_001342668.1,MGI:MGI:2384210;Name=NP_001342668.1;gbkey=CDS;gene=Nphp4;product=nephrocystin-4;protein_id=NP_001342668.1;tag=RefSeq Select;extra_copy_number=0
CM058244.1	Liftoff	CDS	151422498	151422614	.	+	.	ID=cds-NP_001342668.1;Parent=rna-NM_001355739.1;Dbxref=CCDS:CCDS38985.1,GeneID:260305,GenBank:NP_001342668.1,MGI:MGI:2384210;Name=NP_001342668.1;gbkey=CDS;gene=Nphp4;product=nephrocystin-4;protein_id=NP_001342668.1;tag=RefSeq Select;extra_copy_number=0
CM058244.1	Liftoff	CDS	151423090	151423238	.	+	.	ID=cds-NP_001342668.1;Parent=rna-NM_001355739.1;Dbxref=CCDS:CCDS38985.1,GeneID:260305,GenBank:NP_001342668.1,MGI:MGI:2384210;Name=NP_001342668.1;gbkey=CDS;gene=Nphp4;product=nephrocystin-4;protein_id=NP_001342668.1;tag=RefSeq Select;extra_copy_number=0
CM058244.1	Liftoff	CDS	151423335	151423526	.	+	.	ID=cds-NP_001342668.1;Parent=rna-NM_001355739.1;Dbxref=CCDS:CCDS38985.1,GeneID:260305,GenBank:NP_001342668.1,MGI:MGI:2384210;Name=NP_001342668.1;gbkey=CDS;gene=Nphp4;product=nephrocystin-4;protein_id=NP_001342668.1;tag=RefSeq Select;extra_copy_number=0
CM058244.1	Liftoff	CDS	151424138	151424325	.	+	.	ID=cds-NP_001342668.1;Parent=rna-NM_001355739.1;Dbxref=CCDS:CCDS38985.1,GeneID:260305,GenBank:NP_001342668.1,MGI:MGI:2384210;Name=NP_001342668.1;gbkey=CDS;gene=Nphp4;product=nephrocystin-4;protein_id=NP_001342668.1;tag=RefSeq Select;extra_copy_number=0
CM058244.1	Liftoff	CDS	151429616	151429776	.	+	.	ID=cds-NP_001342668.1;Parent=rna-NM_001355739.1;Dbxref=CCDS:CCDS38985.1,GeneID:260305,GenBank:NP_001342668.1,MGI:MGI:2384210;Name=NP_001342668.1;gbkey=CDS;gene=Nphp4;product=nephrocystin-4;protein_id=NP_001342668.1;tag=RefSeq Select;extra_copy_number=0
CM058244.1	Liftoff	CDS	151432263	151432443	.	+	.	ID=cds-NP_001342668.1;Parent=rna-NM_001355739.1;Dbxref=CCDS:CCDS38985.1,GeneID:260305,GenBank:NP_001342668.1,MGI:MGI:2384210;Name=NP_001342668.1;gbkey=CDS;gene=Nphp4;product=nephrocystin-4;protein_id=NP_001342668.1;tag=RefSeq Select;extra_copy_number=0
CM058244.1	Liftoff	CDS	151437121	151437246	.	+	.	ID=cds-NP_001342668.1;Parent=rna-NM_001355739.1;Dbxref=CCDS:CCDS38985.1,GeneID:260305,GenBank:NP_001342668.1,MGI:MGI:2384210;Name=NP_001342668.1;gbkey=CDS;gene=Nphp4;product=nephrocystin-4;protein_id=NP_001342668.1;tag=RefSeq Select;extra_copy_number=0
CM058244.1	Liftoff	CDS	151439839	151440044	.	+	.	ID=cds-NP_001342668.1;Parent=rna-NM_001355739.1;Dbxref=CCDS:CCDS38985.1,GeneID:260305,GenBank:NP_001342668.1,MGI:MGI:2384210;Name=NP_001342668.1;gbkey=CDS;gene=Nphp4;product=nephrocystin-4;protein_id=NP_001342668.1;tag=RefSeq Select;extra_copy_number=0
CM058244.1	Liftoff	CDS	151440790	151441016	.	+	.	ID=cds-NP_001342668.1;Parent=rna-NM_001355739.1;Dbxref=CCDS:CCDS38985.1,GeneID:260305,GenBank:NP_001342668.1,MGI:MGI:2384210;Name=NP_001342668.1;gbkey=CDS;gene=Nphp4;product=nephrocystin-4;protein_id=NP_001342668.1;tag=RefSeq Select;extra_copy_number=0
CM058244.1	Liftoff	CDS	151441536	151441722	.	+	.	ID=cds-NP_001342668.1;Parent=rna-NM_001355739.1;Dbxref=CCDS:CCDS38985.1,GeneID:260305,GenBank:NP_001342668.1,MGI:MGI:2384210;Name=NP_001342668.1;gbkey=CDS;gene=Nphp4;product=nephrocystin-4;protein_id=NP_001342668.1;tag=RefSeq Select;extra_copy_number=0
CM058244.1	Liftoff	CDS	151442309	151442392	.	+	.	ID=cds-NP_001342668.1;Parent=rna-NM_001355739.1;Dbxref=CCDS:CCDS38985.1,GeneID:260305,GenBank:NP_001342668.1,MGI:MGI:2384210;Name=NP_001342668.1;gbkey=CDS;gene=Nphp4;product=nephrocystin-4;protein_id=NP_001342668.1;tag=RefSeq Select;extra_copy_number=0
CM058244.1	Liftoff	CDS	151444647	151444803	.	+	.	ID=cds-NP_001342668.1;Parent=rna-NM_001355739.1;Dbxref=CCDS:CCDS38985.1,GeneID:260305,GenBank:NP_001342668.1,MGI:MGI:2384210;Name=NP_001342668.1;gbkey=CDS;gene=Nphp4;product=nephrocystin-4;protein_id=NP_001342668.1;tag=RefSeq Select;extra_copy_number=0
CM058244.1	Liftoff	CDS	151444997	151445082	.	+	.	ID=cds-NP_001342668.1;Parent=rna-NM_001355739.1;Dbxref=CCDS:CCDS38985.1,GeneID:260305,GenBank:NP_001342668.1,MGI:MGI:2384210;Name=NP_001342668.1;gbkey=CDS;gene=Nphp4;product=nephrocystin-4;protein_id=NP_001342668.1;tag=RefSeq Select;extra_copy_number=0
CM058244.1	Liftoff	CDS	151445583	151445668	.	+	.	ID=cds-NP_001342668.1;Parent=rna-NM_001355739.1;Dbxref=CCDS:CCDS38985.1,GeneID:260305,GenBank:NP_001342668.1,MGI:MGI:2384210;Name=NP_001342668.1;gbkey=CDS;gene=Nphp4;product=nephrocystin-4;protein_id=NP_001342668.1;tag=RefSeq Select;extra_copy_number=0
CM058244.1	Liftoff	CDS	151446497	151446668	.	+	.	ID=cds-NP_001342668.1;Parent=rna-NM_001355739.1;Dbxref=CCDS:CCDS38985.1,GeneID:260305,GenBank:NP_001342668.1,MGI:MGI:2384210;Name=NP_001342668.1;gbkey=CDS;gene=Nphp4;product=nephrocystin-4;protein_id=NP_001342668.1;tag=RefSeq Select;extra_copy_number=0
CM058244.1	Liftoff	CDS	151446893	151447072	.	+	.	ID=cds-NP_001342668.1;Parent=rna-NM_001355739.1;Dbxref=CCDS:CCDS38985.1,GeneID:260305,GenBank:NP_001342668.1,MGI:MGI:2384210;Name=NP_001342668.1;gbkey=CDS;gene=Nphp4;product=nephrocystin-4;protein_id=NP_001342668.1;tag=RefSeq Select;extra_copy_number=0
CM058244.1	Liftoff	CDS	151447325	151447468	.	+	.	ID=cds-NP_001342668.1;Parent=rna-NM_001355739.1;Dbxref=CCDS:CCDS38985.1,GeneID:260305,GenBank:NP_001342668.1,MGI:MGI:2384210;Name=NP_001342668.1;gbkey=CDS;gene=Nphp4;product=nephrocystin-4;protein_id=NP_001342668.1;tag=RefSeq Select;extra_copy_number=0
CM058244.1	Liftoff	CDS	151447957	151448097	.	+	.	ID=cds-NP_001342668.1;Parent=rna-NM_001355739.1;Dbxref=CCDS:CCDS38985.1,GeneID:260305,GenBank:NP_001342668.1,MGI:MGI:2384210;Name=NP_001342668.1;gbkey=CDS;gene=Nphp4;product=nephrocystin-4;protein_id=NP_001342668.1;tag=RefSeq Select;extra_copy_number=0
CM058244.1	Liftoff	mRNA	151363143	151448503	.	+	.	ID=rna-XM_006538875.2;Parent=gene-Nphp4;Dbxref=GeneID:260305,GenBank:XM_006538875.2,MGI:MGI:2384210;Name=XM_006538875.2;gbkey=mRNA;gene=Nphp4;model_evidence=Supporting evidence includes similarity to: 1 mRNA%2C 19 ESTs%2C 5 Proteins%2C 191 long SRA reads%2C and 100%25 coverage of the annotated genomic feature by RNAseq alignments%2C including 3 samples with support for all annotated introns;product=nephronophthisis 4 (juvenile) homolog (human)%2C transcript variant X8;transcript_id=XM_006538875.2;matches_ref_protein=True;valid_ORF=True;extra_copy_number=0
CM058244.1	Liftoff	exon	151363143	151363232	.	+	.	ID=exon-XM_006538875.2-1;Parent=rna-XM_006538875.2;Dbxref=GeneID:260305,GenBank:XM_006538875.2,MGI:MGI:2384210;gbkey=mRNA;gene=Nphp4;product=nephronophthisis 4 (juvenile) homolog (human)%2C transcript variant X8;transcript_id=XM_006538875.2;extra_copy_number=0
CM058244.1	Liftoff	exon	151369673	151369853	.	+	.	ID=exon-XM_006538875.2-2;Parent=rna-XM_006538875.2;Dbxref=GeneID:260305,GenBank:XM_006538875.2,MGI:MGI:2384210;gbkey=mRNA;gene=Nphp4;product=nephronophthisis 4 (juvenile) homolog (human)%2C transcript variant X8;transcript_id=XM_006538875.2;extra_copy_number=0
CM058244.1	Liftoff	exon	151374055	151374207	.	+	.	ID=exon-XM_006538875.2-3;Parent=rna-XM_006538875.2;Dbxref=GeneID:260305,GenBank:XM_006538875.2,MGI:MGI:2384210;gbkey=mRNA;gene=Nphp4;product=nephronophthisis 4 (juvenile) homolog (human)%2C transcript variant X8;transcript_id=XM_006538875.2;extra_copy_number=0
CM058244.1	Liftoff	exon	151403408	151403590	.	+	.	ID=exon-XM_006538875.2-4;Parent=rna-XM_006538875.2;Dbxref=GeneID:260305,GenBank:XM_006538875.2,MGI:MGI:2384210;gbkey=mRNA;gene=Nphp4;product=nephronophthisis 4 (juvenile) homolog (human)%2C transcript variant X8;transcript_id=XM_006538875.2;extra_copy_number=0
CM058244.1	Liftoff	exon	151409557	151409683	.	+	.	ID=exon-XM_006538875.2-5;Parent=rna-XM_006538875.2;Dbxref=GeneID:260305,GenBank:XM_006538875.2,MGI:MGI:2384210;gbkey=mRNA;gene=Nphp4;product=nephronophthisis 4 (juvenile) homolog (human)%2C transcript variant X8;transcript_id=XM_006538875.2;extra_copy_number=0
CM058244.1	Liftoff	exon	151421225	151421286	.	+	.	ID=exon-XM_006538875.2-6;Parent=rna-XM_006538875.2;Dbxref=GeneID:260305,GenBank:XM_006538875.2,MGI:MGI:2384210;gbkey=mRNA;gene=Nphp4;product=nephronophthisis 4 (juvenile) homolog (human)%2C transcript variant X8;transcript_id=XM_006538875.2;extra_copy_number=0
CM058244.1	Liftoff	exon	151422498	151422614	.	+	.	ID=exon-XM_006538875.2-7;Parent=rna-XM_006538875.2;Dbxref=GeneID:260305,GenBank:XM_006538875.2,MGI:MGI:2384210;gbkey=mRNA;gene=Nphp4;product=nephronophthisis 4 (juvenile) homolog (human)%2C transcript variant X8;transcript_id=XM_006538875.2;extra_copy_number=0
CM058244.1	Liftoff	exon	151423090	151423238	.	+	.	ID=exon-XM_006538875.2-8;Parent=rna-XM_006538875.2;Dbxref=GeneID:260305,GenBank:XM_006538875.2,MGI:MGI:2384210;gbkey=mRNA;gene=Nphp4;product=nephronophthisis 4 (juvenile) homolog (human)%2C transcript variant X8;transcript_id=XM_006538875.2;extra_copy_number=0
CM058244.1	Liftoff	exon	151423335	151423526	.	+	.	ID=exon-XM_006538875.2-9;Parent=rna-XM_006538875.2;Dbxref=GeneID:260305,GenBank:XM_006538875.2,MGI:MGI:2384210;gbkey=mRNA;gene=Nphp4;product=nephronophthisis 4 (juvenile) homolog (human)%2C transcript variant X8;transcript_id=XM_006538875.2;extra_copy_number=0
CM058244.1	Liftoff	exon	151424138	151424325	.	+	.	ID=exon-XM_006538875.2-10;Parent=rna-XM_006538875.2;Dbxref=GeneID:260305,GenBank:XM_006538875.2,MGI:MGI:2384210;gbkey=mRNA;gene=Nphp4;product=nephronophthisis 4 (juvenile) homolog (human)%2C transcript variant X8;transcript_id=XM_006538875.2;extra_copy_number=0
CM058244.1	Liftoff	exon	151429616	151429776	.	+	.	ID=exon-XM_006538875.2-11;Parent=rna-XM_006538875.2;Dbxref=GeneID:260305,GenBank:XM_006538875.2,MGI:MGI:2384210;gbkey=mRNA;gene=Nphp4;product=nephronophthisis 4 (juvenile) homolog (human)%2C transcript variant X8;transcript_id=XM_006538875.2;extra_copy_number=0
CM058244.1	Liftoff	exon	151432263	151432443	.	+	.	ID=exon-XM_006538875.2-12;Parent=rna-XM_006538875.2;Dbxref=GeneID:260305,GenBank:XM_006538875.2,MGI:MGI:2384210;gbkey=mRNA;gene=Nphp4;product=nephronophthisis 4 (juvenile) homolog (human)%2C transcript variant X8;transcript_id=XM_006538875.2;extra_copy_number=0
CM058244.1	Liftoff	exon	151437121	151437246	.	+	.	ID=exon-XM_006538875.2-13;Parent=rna-XM_006538875.2;Dbxref=GeneID:260305,GenBank:XM_006538875.2,MGI:MGI:2384210;gbkey=mRNA;gene=Nphp4;product=nephronophthisis 4 (juvenile) homolog (human)%2C transcript variant X8;transcript_id=XM_006538875.2;extra_copy_number=0
CM058244.1	Liftoff	exon	151439839	151440044	.	+	.	ID=exon-XM_006538875.2-14;Parent=rna-XM_006538875.2;Dbxref=GeneID:260305,GenBank:XM_006538875.2,MGI:MGI:2384210;gbkey=mRNA;gene=Nphp4;product=nephronophthisis 4 (juvenile) homolog (human)%2C transcript variant X8;transcript_id=XM_006538875.2;extra_copy_number=0
CM058244.1	Liftoff	exon	151440790	151441016	.	+	.	ID=exon-XM_006538875.2-15;Parent=rna-XM_006538875.2;Dbxref=GeneID:260305,GenBank:XM_006538875.2,MGI:MGI:2384210;gbkey=mRNA;gene=Nphp4;product=nephronophthisis 4 (juvenile) homolog (human)%2C transcript variant X8;transcript_id=XM_006538875.2;extra_copy_number=0
CM058244.1	Liftoff	exon	151441536	151441722	.	+	.	ID=exon-XM_006538875.2-16;Parent=rna-XM_006538875.2;Dbxref=GeneID:260305,GenBank:XM_006538875.2,MGI:MGI:2384210;gbkey=mRNA;gene=Nphp4;product=nephronophthisis 4 (juvenile) homolog (human)%2C transcript variant X8;transcript_id=XM_006538875.2;extra_copy_number=0
CM058244.1	Liftoff	exon	151442309	151442392	.	+	.	ID=exon-XM_006538875.2-17;Parent=rna-XM_006538875.2;Dbxref=GeneID:260305,GenBank:XM_006538875.2,MGI:MGI:2384210;gbkey=mRNA;gene=Nphp4;product=nephronophthisis 4 (juvenile) homolog (human)%2C transcript variant X8;transcript_id=XM_006538875.2;extra_copy_number=0
CM058244.1	Liftoff	exon	151444647	151444803	.	+	.	ID=exon-XM_006538875.2-18;Parent=rna-XM_006538875.2;Dbxref=GeneID:260305,GenBank:XM_006538875.2,MGI:MGI:2384210;gbkey=mRNA;gene=Nphp4;product=nephronophthisis 4 (juvenile) homolog (human)%2C transcript variant X8;transcript_id=XM_006538875.2;extra_copy_number=0
CM058244.1	Liftoff	exon	151444997	151445082	.	+	.	ID=exon-XM_006538875.2-19;Parent=rna-XM_006538875.2;Dbxref=GeneID:260305,GenBank:XM_006538875.2,MGI:MGI:2384210;gbkey=mRNA;gene=Nphp4;product=nephronophthisis 4 (juvenile) homolog (human)%2C transcript variant X8;transcript_id=XM_006538875.2;extra_copy_number=0
CM058244.1	Liftoff	exon	151445583	151445668	.	+	.	ID=exon-XM_006538875.2-20;Parent=rna-XM_006538875.2;Dbxref=GeneID:260305,GenBank:XM_006538875.2,MGI:MGI:2384210;gbkey=mRNA;gene=Nphp4;product=nephronophthisis 4 (juvenile) homolog (human)%2C transcript variant X8;transcript_id=XM_006538875.2;extra_copy_number=0
CM058244.1	Liftoff	exon	151446497	151446668	.	+	.	ID=exon-XM_006538875.2-21;Parent=rna-XM_006538875.2;Dbxref=GeneID:260305,GenBank:XM_006538875.2,MGI:MGI:2384210;gbkey=mRNA;gene=Nphp4;product=nephronophthisis 4 (juvenile) homolog (human)%2C transcript variant X8;transcript_id=XM_006538875.2;extra_copy_number=0
CM058244.1	Liftoff	exon	151446893	151447072	.	+	.	ID=exon-XM_006538875.2-22;Parent=rna-XM_006538875.2;Dbxref=GeneID:260305,GenBank:XM_006538875.2,MGI:MGI:2384210;gbkey=mRNA;gene=Nphp4;product=nephronophthisis 4 (juvenile) homolog (human)%2C transcript variant X8;transcript_id=XM_006538875.2;extra_copy_number=0
CM058244.1	Liftoff	exon	151447325	151447468	.	+	.	ID=exon-XM_006538875.2-23;Parent=rna-XM_006538875.2;Dbxref=GeneID:260305,GenBank:XM_006538875.2,MGI:MGI:2384210;gbkey=mRNA;gene=Nphp4;product=nephronophthisis 4 (juvenile) homolog (human)%2C transcript variant X8;transcript_id=XM_006538875.2;extra_copy_number=0
CM058244.1	Liftoff	exon	151447957	151448503	.	+	.	ID=exon-XM_006538875.2-24;Parent=rna-XM_006538875.2;Dbxref=GeneID:260305,GenBank:XM_006538875.2,MGI:MGI:2384210;gbkey=mRNA;gene=Nphp4;product=nephronophthisis 4 (juvenile) homolog (human)%2C transcript variant X8;transcript_id=XM_006538875.2;extra_copy_number=0
CM058244.1	Liftoff	CDS	151369719	151369853	.	+	.	ID=cds-XP_006538938.1;Parent=rna-XM_006538875.2;Dbxref=GeneID:260305,GenBank:XP_006538938.1,MGI:MGI:2384210;Name=XP_006538938.1;gbkey=CDS;gene=Nphp4;product=nephrocystin-4 isoform X2;protein_id=XP_006538938.1;extra_copy_number=0
CM058244.1	Liftoff	CDS	151374055	151374207	.	+	.	ID=cds-XP_006538938.1;Parent=rna-XM_006538875.2;Dbxref=GeneID:260305,GenBank:XP_006538938.1,MGI:MGI:2384210;Name=XP_006538938.1;gbkey=CDS;gene=Nphp4;product=nephrocystin-4 isoform X2;protein_id=XP_006538938.1;extra_copy_number=0
CM058244.1	Liftoff	CDS	151403408	151403590	.	+	.	ID=cds-XP_006538938.1;Parent=rna-XM_006538875.2;Dbxref=GeneID:260305,GenBank:XP_006538938.1,MGI:MGI:2384210;Name=XP_006538938.1;gbkey=CDS;gene=Nphp4;product=nephrocystin-4 isoform X2;protein_id=XP_006538938.1;extra_copy_number=0
CM058244.1	Liftoff	CDS	151409557	151409683	.	+	.	ID=cds-XP_006538938.1;Parent=rna-XM_006538875.2;Dbxref=GeneID:260305,GenBank:XP_006538938.1,MGI:MGI:2384210;Name=XP_006538938.1;gbkey=CDS;gene=Nphp4;product=nephrocystin-4 isoform X2;protein_id=XP_006538938.1;extra_copy_number=0
CM058244.1	Liftoff	CDS	151421225	151421286	.	+	.	ID=cds-XP_006538938.1;Parent=rna-XM_006538875.2;Dbxref=GeneID:260305,GenBank:XP_006538938.1,MGI:MGI:2384210;Name=XP_006538938.1;gbkey=CDS;gene=Nphp4;product=nephrocystin-4 isoform X2;protein_id=XP_006538938.1;extra_copy_number=0
CM058244.1	Liftoff	CDS	151422498	151422614	.	+	.	ID=cds-XP_006538938.1;Parent=rna-XM_006538875.2;Dbxref=GeneID:260305,GenBank:XP_006538938.1,MGI:MGI:2384210;Name=XP_006538938.1;gbkey=CDS;gene=Nphp4;product=nephrocystin-4 isoform X2;protein_id=XP_006538938.1;extra_copy_number=0
CM058244.1	Liftoff	CDS	151423090	151423238	.	+	.	ID=cds-XP_006538938.1;Parent=rna-XM_006538875.2;Dbxref=GeneID:260305,GenBank:XP_006538938.1,MGI:MGI:2384210;Name=XP_006538938.1;gbkey=CDS;gene=Nphp4;product=nephrocystin-4 isoform X2;protein_id=XP_006538938.1;extra_copy_number=0
CM058244.1	Liftoff	CDS	151423335	151423526	.	+	.	ID=cds-XP_006538938.1;Parent=rna-XM_006538875.2;Dbxref=GeneID:260305,GenBank:XP_006538938.1,MGI:MGI:2384210;Name=XP_006538938.1;gbkey=CDS;gene=Nphp4;product=nephrocystin-4 isoform X2;protein_id=XP_006538938.1;extra_copy_number=0
CM058244.1	Liftoff	CDS	151424138	151424325	.	+	.	ID=cds-XP_006538938.1;Parent=rna-XM_006538875.2;Dbxref=GeneID:260305,GenBank:XP_006538938.1,MGI:MGI:2384210;Name=XP_006538938.1;gbkey=CDS;gene=Nphp4;product=nephrocystin-4 isoform X2;protein_id=XP_006538938.1;extra_copy_number=0
CM058244.1	Liftoff	CDS	151429616	151429776	.	+	.	ID=cds-XP_006538938.1;Parent=rna-XM_006538875.2;Dbxref=GeneID:260305,GenBank:XP_006538938.1,MGI:MGI:2384210;Name=XP_006538938.1;gbkey=CDS;gene=Nphp4;product=nephrocystin-4 isoform X2;protein_id=XP_006538938.1;extra_copy_number=0
CM058244.1	Liftoff	CDS	151432263	151432443	.	+	.	ID=cds-XP_006538938.1;Parent=rna-XM_006538875.2;Dbxref=GeneID:260305,GenBank:XP_006538938.1,MGI:MGI:2384210;Name=XP_006538938.1;gbkey=CDS;gene=Nphp4;product=nephrocystin-4 isoform X2;protein_id=XP_006538938.1;extra_copy_number=0
CM058244.1	Liftoff	CDS	151437121	151437246	.	+	.	ID=cds-XP_006538938.1;Parent=rna-XM_006538875.2;Dbxref=GeneID:260305,GenBank:XP_006538938.1,MGI:MGI:2384210;Name=XP_006538938.1;gbkey=CDS;gene=Nphp4;product=nephrocystin-4 isoform X2;protein_id=XP_006538938.1;extra_copy_number=0
CM058244.1	Liftoff	CDS	151439839	151440044	.	+	.	ID=cds-XP_006538938.1;Parent=rna-XM_006538875.2;Dbxref=GeneID:260305,GenBank:XP_006538938.1,MGI:MGI:2384210;Name=XP_006538938.1;gbkey=CDS;gene=Nphp4;product=nephrocystin-4 isoform X2;protein_id=XP_006538938.1;extra_copy_number=0
CM058244.1	Liftoff	CDS	151440790	151441016	.	+	.	ID=cds-XP_006538938.1;Parent=rna-XM_006538875.2;Dbxref=GeneID:260305,GenBank:XP_006538938.1,MGI:MGI:2384210;Name=XP_006538938.1;gbkey=CDS;gene=Nphp4;product=nephrocystin-4 isoform X2;protein_id=XP_006538938.1;extra_copy_number=0
CM058244.1	Liftoff	CDS	151441536	151441722	.	+	.	ID=cds-XP_006538938.1;Parent=rna-XM_006538875.2;Dbxref=GeneID:260305,GenBank:XP_006538938.1,MGI:MGI:2384210;Name=XP_006538938.1;gbkey=CDS;gene=Nphp4;product=nephrocystin-4 isoform X2;protein_id=XP_006538938.1;extra_copy_number=0
CM058244.1	Liftoff	CDS	151442309	151442392	.	+	.	ID=cds-XP_006538938.1;Parent=rna-XM_006538875.2;Dbxref=GeneID:260305,GenBank:XP_006538938.1,MGI:MGI:2384210;Name=XP_006538938.1;gbkey=CDS;gene=Nphp4;product=nephrocystin-4 isoform X2;protein_id=XP_006538938.1;extra_copy_number=0
CM058244.1	Liftoff	CDS	151444647	151444803	.	+	.	ID=cds-XP_006538938.1;Parent=rna-XM_006538875.2;Dbxref=GeneID:260305,GenBank:XP_006538938.1,MGI:MGI:2384210;Name=XP_006538938.1;gbkey=CDS;gene=Nphp4;product=nephrocystin-4 isoform X2;protein_id=XP_006538938.1;extra_copy_number=0
CM058244.1	Liftoff	CDS	151444997	151445082	.	+	.	ID=cds-XP_006538938.1;Parent=rna-XM_006538875.2;Dbxref=GeneID:260305,GenBank:XP_006538938.1,MGI:MGI:2384210;Name=XP_006538938.1;gbkey=CDS;gene=Nphp4;product=nephrocystin-4 isoform X2;protein_id=XP_006538938.1;extra_copy_number=0
CM058244.1	Liftoff	CDS	151445583	151445668	.	+	.	ID=cds-XP_006538938.1;Parent=rna-XM_006538875.2;Dbxref=GeneID:260305,GenBank:XP_006538938.1,MGI:MGI:2384210;Name=XP_006538938.1;gbkey=CDS;gene=Nphp4;product=nephrocystin-4 isoform X2;protein_id=XP_006538938.1;extra_copy_number=0
CM058244.1	Liftoff	CDS	151446497	151446668	.	+	.	ID=cds-XP_006538938.1;Parent=rna-XM_006538875.2;Dbxref=GeneID:260305,GenBank:XP_006538938.1,MGI:MGI:2384210;Name=XP_006538938.1;gbkey=CDS;gene=Nphp4;product=nephrocystin-4 isoform X2;protein_id=XP_006538938.1;extra_copy_number=0
CM058244.1	Liftoff	CDS	151446893	151447072	.	+	.	ID=cds-XP_006538938.1;Parent=rna-XM_006538875.2;Dbxref=GeneID:260305,GenBank:XP_006538938.1,MGI:MGI:2384210;Name=XP_006538938.1;gbkey=CDS;gene=Nphp4;product=nephrocystin-4 isoform X2;protein_id=XP_006538938.1;extra_copy_number=0
CM058244.1	Liftoff	CDS	151447325	151447468	.	+	.	ID=cds-XP_006538938.1;Parent=rna-XM_006538875.2;Dbxref=GeneID:260305,GenBank:XP_006538938.1,MGI:MGI:2384210;Name=XP_006538938.1;gbkey=CDS;gene=Nphp4;product=nephrocystin-4 isoform X2;protein_id=XP_006538938.1;extra_copy_number=0
CM058244.1	Liftoff	CDS	151447957	151448097	.	+	.	ID=cds-XP_006538938.1;Parent=rna-XM_006538875.2;Dbxref=GeneID:260305,GenBank:XP_006538938.1,MGI:MGI:2384210;Name=XP_006538938.1;gbkey=CDS;gene=Nphp4;product=nephrocystin-4 isoform X2;protein_id=XP_006538938.1;extra_copy_number=0
CM058244.1	Liftoff	mRNA	151363165	151448503	.	+	.	ID=rna-XM_006538869.2;Parent=gene-Nphp4;Dbxref=GeneID:260305,GenBank:XM_006538869.2,MGI:MGI:2384210;Name=XM_006538869.2;gbkey=mRNA;gene=Nphp4;model_evidence=Supporting evidence includes similarity to: 1 mRNA%2C 19 ESTs%2C 5 Proteins%2C 186 long SRA reads%2C and 100%25 coverage of the annotated genomic feature by RNAseq alignments%2C including 10 samples with support for all annotated introns;product=nephronophthisis 4 (juvenile) homolog (human)%2C transcript variant X3;transcript_id=XM_006538869.2;matches_ref_protein=True;valid_ORF=True;extra_copy_number=0
CM058244.1	Liftoff	exon	151363165	151363232	.	+	.	ID=exon-XM_006538869.2-1;Parent=rna-XM_006538869.2;Dbxref=GeneID:260305,GenBank:XM_006538869.2,MGI:MGI:2384210;gbkey=mRNA;gene=Nphp4;product=nephronophthisis 4 (juvenile) homolog (human)%2C transcript variant X3;transcript_id=XM_006538869.2;extra_copy_number=0
CM058244.1	Liftoff	exon	151369516	151369580	.	+	.	ID=exon-XM_006538869.2-2;Parent=rna-XM_006538869.2;Dbxref=GeneID:260305,GenBank:XM_006538869.2,MGI:MGI:2384210;gbkey=mRNA;gene=Nphp4;product=nephronophthisis 4 (juvenile) homolog (human)%2C transcript variant X3;transcript_id=XM_006538869.2;extra_copy_number=0
CM058244.1	Liftoff	exon	151369673	151369853	.	+	.	ID=exon-XM_006538869.2-3;Parent=rna-XM_006538869.2;Dbxref=GeneID:260305,GenBank:XM_006538869.2,MGI:MGI:2384210;gbkey=mRNA;gene=Nphp4;product=nephronophthisis 4 (juvenile) homolog (human)%2C transcript variant X3;transcript_id=XM_006538869.2;extra_copy_number=0
CM058244.1	Liftoff	exon	151374055	151374207	.	+	.	ID=exon-XM_006538869.2-4;Parent=rna-XM_006538869.2;Dbxref=GeneID:260305,GenBank:XM_006538869.2,MGI:MGI:2384210;gbkey=mRNA;gene=Nphp4;product=nephronophthisis 4 (juvenile) homolog (human)%2C transcript variant X3;transcript_id=XM_006538869.2;extra_copy_number=0
CM058244.1	Liftoff	exon	151381962	151382134	.	+	.	ID=exon-XM_006538869.2-5;Parent=rna-XM_006538869.2;Dbxref=GeneID:260305,GenBank:XM_006538869.2,MGI:MGI:2384210;gbkey=mRNA;gene=Nphp4;product=nephronophthisis 4 (juvenile) homolog (human)%2C transcript variant X3;transcript_id=XM_006538869.2;extra_copy_number=0
CM058244.1	Liftoff	exon	151383491	151383555	.	+	.	ID=exon-XM_006538869.2-6;Parent=rna-XM_006538869.2;Dbxref=GeneID:260305,GenBank:XM_006538869.2,MGI:MGI:2384210;gbkey=mRNA;gene=Nphp4;product=nephronophthisis 4 (juvenile) homolog (human)%2C transcript variant X3;transcript_id=XM_006538869.2;extra_copy_number=0
CM058244.1	Liftoff	exon	151384246	151384437	.	+	.	ID=exon-XM_006538869.2-7;Parent=rna-XM_006538869.2;Dbxref=GeneID:260305,GenBank:XM_006538869.2,MGI:MGI:2384210;gbkey=mRNA;gene=Nphp4;product=nephronophthisis 4 (juvenile) homolog (human)%2C transcript variant X3;transcript_id=XM_006538869.2;extra_copy_number=0
CM058244.1	Liftoff	exon	151388188	151388318	.	+	.	ID=exon-XM_006538869.2-8;Parent=rna-XM_006538869.2;Dbxref=GeneID:260305,GenBank:XM_006538869.2,MGI:MGI:2384210;gbkey=mRNA;gene=Nphp4;product=nephronophthisis 4 (juvenile) homolog (human)%2C transcript variant X3;transcript_id=XM_006538869.2;extra_copy_number=0
CM058244.1	Liftoff	exon	151391675	151391856	.	+	.	ID=exon-XM_006538869.2-9;Parent=rna-XM_006538869.2;Dbxref=GeneID:260305,GenBank:XM_006538869.2,MGI:MGI:2384210;gbkey=mRNA;gene=Nphp4;product=nephronophthisis 4 (juvenile) homolog (human)%2C transcript variant X3;transcript_id=XM_006538869.2;extra_copy_number=0
CM058244.1	Liftoff	exon	151392671	151392797	.	+	.	ID=exon-XM_006538869.2-10;Parent=rna-XM_006538869.2;Dbxref=GeneID:260305,GenBank:XM_006538869.2,MGI:MGI:2384210;gbkey=mRNA;gene=Nphp4;product=nephronophthisis 4 (juvenile) homolog (human)%2C transcript variant X3;transcript_id=XM_006538869.2;extra_copy_number=0
CM058244.1	Liftoff	exon	151403408	151403590	.	+	.	ID=exon-XM_006538869.2-11;Parent=rna-XM_006538869.2;Dbxref=GeneID:260305,GenBank:XM_006538869.2,MGI:MGI:2384210;gbkey=mRNA;gene=Nphp4;product=nephronophthisis 4 (juvenile) homolog (human)%2C transcript variant X3;transcript_id=XM_006538869.2;extra_copy_number=0
CM058244.1	Liftoff	exon	151409557	151409683	.	+	.	ID=exon-XM_006538869.2-12;Parent=rna-XM_006538869.2;Dbxref=GeneID:260305,GenBank:XM_006538869.2,MGI:MGI:2384210;gbkey=mRNA;gene=Nphp4;product=nephronophthisis 4 (juvenile) homolog (human)%2C transcript variant X3;transcript_id=XM_006538869.2;extra_copy_number=0
CM058244.1	Liftoff	exon	151421225	151421286	.	+	.	ID=exon-XM_006538869.2-13;Parent=rna-XM_006538869.2;Dbxref=GeneID:260305,GenBank:XM_006538869.2,MGI:MGI:2384210;gbkey=mRNA;gene=Nphp4;product=nephronophthisis 4 (juvenile) homolog (human)%2C transcript variant X3;transcript_id=XM_006538869.2;extra_copy_number=0
CM058244.1	Liftoff	exon	151422498	151422614	.	+	.	ID=exon-XM_006538869.2-14;Parent=rna-XM_006538869.2;Dbxref=GeneID:260305,GenBank:XM_006538869.2,MGI:MGI:2384210;gbkey=mRNA;gene=Nphp4;product=nephronophthisis 4 (juvenile) homolog (human)%2C transcript variant X3;transcript_id=XM_006538869.2;extra_copy_number=0
CM058244.1	Liftoff	exon	151423090	151423238	.	+	.	ID=exon-XM_006538869.2-15;Parent=rna-XM_006538869.2;Dbxref=GeneID:260305,GenBank:XM_006538869.2,MGI:MGI:2384210;gbkey=mRNA;gene=Nphp4;product=nephronophthisis 4 (juvenile) homolog (human)%2C transcript variant X3;transcript_id=XM_006538869.2;extra_copy_number=0
CM058244.1	Liftoff	exon	151423335	151423526	.	+	.	ID=exon-XM_006538869.2-16;Parent=rna-XM_006538869.2;Dbxref=GeneID:260305,GenBank:XM_006538869.2,MGI:MGI:2384210;gbkey=mRNA;gene=Nphp4;product=nephronophthisis 4 (juvenile) homolog (human)%2C transcript variant X3;transcript_id=XM_006538869.2;extra_copy_number=0
CM058244.1	Liftoff	exon	151424138	151424325	.	+	.	ID=exon-XM_006538869.2-17;Parent=rna-XM_006538869.2;Dbxref=GeneID:260305,GenBank:XM_006538869.2,MGI:MGI:2384210;gbkey=mRNA;gene=Nphp4;product=nephronophthisis 4 (juvenile) homolog (human)%2C transcript variant X3;transcript_id=XM_006538869.2;extra_copy_number=0
CM058244.1	Liftoff	exon	151429616	151429776	.	+	.	ID=exon-XM_006538869.2-18;Parent=rna-XM_006538869.2;Dbxref=GeneID:260305,GenBank:XM_006538869.2,MGI:MGI:2384210;gbkey=mRNA;gene=Nphp4;product=nephronophthisis 4 (juvenile) homolog (human)%2C transcript variant X3;transcript_id=XM_006538869.2;extra_copy_number=0
CM058244.1	Liftoff	exon	151432263	151432443	.	+	.	ID=exon-XM_006538869.2-19;Parent=rna-XM_006538869.2;Dbxref=GeneID:260305,GenBank:XM_006538869.2,MGI:MGI:2384210;gbkey=mRNA;gene=Nphp4;product=nephronophthisis 4 (juvenile) homolog (human)%2C transcript variant X3;transcript_id=XM_006538869.2;extra_copy_number=0
CM058244.1	Liftoff	exon	151437121	151437246	.	+	.	ID=exon-XM_006538869.2-20;Parent=rna-XM_006538869.2;Dbxref=GeneID:260305,GenBank:XM_006538869.2,MGI:MGI:2384210;gbkey=mRNA;gene=Nphp4;product=nephronophthisis 4 (juvenile) homolog (human)%2C transcript variant X3;transcript_id=XM_006538869.2;extra_copy_number=0
CM058244.1	Liftoff	exon	151439839	151440044	.	+	.	ID=exon-XM_006538869.2-21;Parent=rna-XM_006538869.2;Dbxref=GeneID:260305,GenBank:XM_006538869.2,MGI:MGI:2384210;gbkey=mRNA;gene=Nphp4;product=nephronophthisis 4 (juvenile) homolog (human)%2C transcript variant X3;transcript_id=XM_006538869.2;extra_copy_number=0
CM058244.1	Liftoff	exon	151440790	151441016	.	+	.	ID=exon-XM_006538869.2-22;Parent=rna-XM_006538869.2;Dbxref=GeneID:260305,GenBank:XM_006538869.2,MGI:MGI:2384210;gbkey=mRNA;gene=Nphp4;product=nephronophthisis 4 (juvenile) homolog (human)%2C transcript variant X3;transcript_id=XM_006538869.2;extra_copy_number=0
CM058244.1	Liftoff	exon	151441536	151441722	.	+	.	ID=exon-XM_006538869.2-23;Parent=rna-XM_006538869.2;Dbxref=GeneID:260305,GenBank:XM_006538869.2,MGI:MGI:2384210;gbkey=mRNA;gene=Nphp4;product=nephronophthisis 4 (juvenile) homolog (human)%2C transcript variant X3;transcript_id=XM_006538869.2;extra_copy_number=0
CM058244.1	Liftoff	exon	151442309	151442392	.	+	.	ID=exon-XM_006538869.2-24;Parent=rna-XM_006538869.2;Dbxref=GeneID:260305,GenBank:XM_006538869.2,MGI:MGI:2384210;gbkey=mRNA;gene=Nphp4;product=nephronophthisis 4 (juvenile) homolog (human)%2C transcript variant X3;transcript_id=XM_006538869.2;extra_copy_number=0
CM058244.1	Liftoff	exon	151444647	151444803	.	+	.	ID=exon-XM_006538869.2-25;Parent=rna-XM_006538869.2;Dbxref=GeneID:260305,GenBank:XM_006538869.2,MGI:MGI:2384210;gbkey=mRNA;gene=Nphp4;product=nephronophthisis 4 (juvenile) homolog (human)%2C transcript variant X3;transcript_id=XM_006538869.2;extra_copy_number=0
CM058244.1	Liftoff	exon	151444997	151445082	.	+	.	ID=exon-XM_006538869.2-26;Parent=rna-XM_006538869.2;Dbxref=GeneID:260305,GenBank:XM_006538869.2,MGI:MGI:2384210;gbkey=mRNA;gene=Nphp4;product=nephronophthisis 4 (juvenile) homolog (human)%2C transcript variant X3;transcript_id=XM_006538869.2;extra_copy_number=0
CM058244.1	Liftoff	exon	151445583	151445668	.	+	.	ID=exon-XM_006538869.2-27;Parent=rna-XM_006538869.2;Dbxref=GeneID:260305,GenBank:XM_006538869.2,MGI:MGI:2384210;gbkey=mRNA;gene=Nphp4;product=nephronophthisis 4 (juvenile) homolog (human)%2C transcript variant X3;transcript_id=XM_006538869.2;extra_copy_number=0
CM058244.1	Liftoff	exon	151446497	151446668	.	+	.	ID=exon-XM_006538869.2-28;Parent=rna-XM_006538869.2;Dbxref=GeneID:260305,GenBank:XM_006538869.2,MGI:MGI:2384210;gbkey=mRNA;gene=Nphp4;product=nephronophthisis 4 (juvenile) homolog (human)%2C transcript variant X3;transcript_id=XM_006538869.2;extra_copy_number=0
CM058244.1	Liftoff	exon	151446893	151447072	.	+	.	ID=exon-XM_006538869.2-29;Parent=rna-XM_006538869.2;Dbxref=GeneID:260305,GenBank:XM_006538869.2,MGI:MGI:2384210;gbkey=mRNA;gene=Nphp4;product=nephronophthisis 4 (juvenile) homolog (human)%2C transcript variant X3;transcript_id=XM_006538869.2;extra_copy_number=0
CM058244.1	Liftoff	exon	151447325	151447468	.	+	.	ID=exon-XM_006538869.2-30;Parent=rna-XM_006538869.2;Dbxref=GeneID:260305,GenBank:XM_006538869.2,MGI:MGI:2384210;gbkey=mRNA;gene=Nphp4;product=nephronophthisis 4 (juvenile) homolog (human)%2C transcript variant X3;transcript_id=XM_006538869.2;extra_copy_number=0
CM058244.1	Liftoff	exon	151447957	151448503	.	+	.	ID=exon-XM_006538869.2-31;Parent=rna-XM_006538869.2;Dbxref=GeneID:260305,GenBank:XM_006538869.2,MGI:MGI:2384210;gbkey=mRNA;gene=Nphp4;product=nephronophthisis 4 (juvenile) homolog (human)%2C transcript variant X3;transcript_id=XM_006538869.2;extra_copy_number=0
CM058244.1	Liftoff	CDS	151369719	151369853	.	+	.	ID=cds-XP_006538932.1;Parent=rna-XM_006538869.2;Dbxref=GeneID:260305,GenBank:XP_006538932.1,MGI:MGI:2384210;Name=XP_006538932.1;gbkey=CDS;gene=Nphp4;product=nephrocystin-4 isoform X1;protein_id=XP_006538932.1;extra_copy_number=0
CM058244.1	Liftoff	CDS	151374055	151374207	.	+	.	ID=cds-XP_006538932.1;Parent=rna-XM_006538869.2;Dbxref=GeneID:260305,GenBank:XP_006538932.1,MGI:MGI:2384210;Name=XP_006538932.1;gbkey=CDS;gene=Nphp4;product=nephrocystin-4 isoform X1;protein_id=XP_006538932.1;extra_copy_number=0
CM058244.1	Liftoff	CDS	151381962	151382134	.	+	.	ID=cds-XP_006538932.1;Parent=rna-XM_006538869.2;Dbxref=GeneID:260305,GenBank:XP_006538932.1,MGI:MGI:2384210;Name=XP_006538932.1;gbkey=CDS;gene=Nphp4;product=nephrocystin-4 isoform X1;protein_id=XP_006538932.1;extra_copy_number=0
CM058244.1	Liftoff	CDS	151383491	151383555	.	+	.	ID=cds-XP_006538932.1;Parent=rna-XM_006538869.2;Dbxref=GeneID:260305,GenBank:XP_006538932.1,MGI:MGI:2384210;Name=XP_006538932.1;gbkey=CDS;gene=Nphp4;product=nephrocystin-4 isoform X1;protein_id=XP_006538932.1;extra_copy_number=0
CM058244.1	Liftoff	CDS	151384246	151384437	.	+	.	ID=cds-XP_006538932.1;Parent=rna-XM_006538869.2;Dbxref=GeneID:260305,GenBank:XP_006538932.1,MGI:MGI:2384210;Name=XP_006538932.1;gbkey=CDS;gene=Nphp4;product=nephrocystin-4 isoform X1;protein_id=XP_006538932.1;extra_copy_number=0
CM058244.1	Liftoff	CDS	151388188	151388318	.	+	.	ID=cds-XP_006538932.1;Parent=rna-XM_006538869.2;Dbxref=GeneID:260305,GenBank:XP_006538932.1,MGI:MGI:2384210;Name=XP_006538932.1;gbkey=CDS;gene=Nphp4;product=nephrocystin-4 isoform X1;protein_id=XP_006538932.1;extra_copy_number=0
CM058244.1	Liftoff	CDS	151391675	151391856	.	+	.	ID=cds-XP_006538932.1;Parent=rna-XM_006538869.2;Dbxref=GeneID:260305,GenBank:XP_006538932.1,MGI:MGI:2384210;Name=XP_006538932.1;gbkey=CDS;gene=Nphp4;product=nephrocystin-4 isoform X1;protein_id=XP_006538932.1;extra_copy_number=0
CM058244.1	Liftoff	CDS	151392671	151392797	.	+	.	ID=cds-XP_006538932.1;Parent=rna-XM_006538869.2;Dbxref=GeneID:260305,GenBank:XP_006538932.1,MGI:MGI:2384210;Name=XP_006538932.1;gbkey=CDS;gene=Nphp4;product=nephrocystin-4 isoform X1;protein_id=XP_006538932.1;extra_copy_number=0
CM058244.1	Liftoff	CDS	151403408	151403590	.	+	.	ID=cds-XP_006538932.1;Parent=rna-XM_006538869.2;Dbxref=GeneID:260305,GenBank:XP_006538932.1,MGI:MGI:2384210;Name=XP_006538932.1;gbkey=CDS;gene=Nphp4;product=nephrocystin-4 isoform X1;protein_id=XP_006538932.1;extra_copy_number=0
CM058244.1	Liftoff	CDS	151409557	151409683	.	+	.	ID=cds-XP_006538932.1;Parent=rna-XM_006538869.2;Dbxref=GeneID:260305,GenBank:XP_006538932.1,MGI:MGI:2384210;Name=XP_006538932.1;gbkey=CDS;gene=Nphp4;product=nephrocystin-4 isoform X1;protein_id=XP_006538932.1;extra_copy_number=0
CM058244.1	Liftoff	CDS	151421225	151421286	.	+	.	ID=cds-XP_006538932.1;Parent=rna-XM_006538869.2;Dbxref=GeneID:260305,GenBank:XP_006538932.1,MGI:MGI:2384210;Name=XP_006538932.1;gbkey=CDS;gene=Nphp4;product=nephrocystin-4 isoform X1;protein_id=XP_006538932.1;extra_copy_number=0
CM058244.1	Liftoff	CDS	151422498	151422614	.	+	.	ID=cds-XP_006538932.1;Parent=rna-XM_006538869.2;Dbxref=GeneID:260305,GenBank:XP_006538932.1,MGI:MGI:2384210;Name=XP_006538932.1;gbkey=CDS;gene=Nphp4;product=nephrocystin-4 isoform X1;protein_id=XP_006538932.1;extra_copy_number=0
CM058244.1	Liftoff	CDS	151423090	151423238	.	+	.	ID=cds-XP_006538932.1;Parent=rna-XM_006538869.2;Dbxref=GeneID:260305,GenBank:XP_006538932.1,MGI:MGI:2384210;Name=XP_006538932.1;gbkey=CDS;gene=Nphp4;product=nephrocystin-4 isoform X1;protein_id=XP_006538932.1;extra_copy_number=0
CM058244.1	Liftoff	CDS	151423335	151423526	.	+	.	ID=cds-XP_006538932.1;Parent=rna-XM_006538869.2;Dbxref=GeneID:260305,GenBank:XP_006538932.1,MGI:MGI:2384210;Name=XP_006538932.1;gbkey=CDS;gene=Nphp4;product=nephrocystin-4 isoform X1;protein_id=XP_006538932.1;extra_copy_number=0
CM058244.1	Liftoff	CDS	151424138	151424325	.	+	.	ID=cds-XP_006538932.1;Parent=rna-XM_006538869.2;Dbxref=GeneID:260305,GenBank:XP_006538932.1,MGI:MGI:2384210;Name=XP_006538932.1;gbkey=CDS;gene=Nphp4;product=nephrocystin-4 isoform X1;protein_id=XP_006538932.1;extra_copy_number=0
CM058244.1	Liftoff	CDS	151429616	151429776	.	+	.	ID=cds-XP_006538932.1;Parent=rna-XM_006538869.2;Dbxref=GeneID:260305,GenBank:XP_006538932.1,MGI:MGI:2384210;Name=XP_006538932.1;gbkey=CDS;gene=Nphp4;product=nephrocystin-4 isoform X1;protein_id=XP_006538932.1;extra_copy_number=0
CM058244.1	Liftoff	CDS	151432263	151432443	.	+	.	ID=cds-XP_006538932.1;Parent=rna-XM_006538869.2;Dbxref=GeneID:260305,GenBank:XP_006538932.1,MGI:MGI:2384210;Name=XP_006538932.1;gbkey=CDS;gene=Nphp4;product=nephrocystin-4 isoform X1;protein_id=XP_006538932.1;extra_copy_number=0
CM058244.1	Liftoff	CDS	151437121	151437246	.	+	.	ID=cds-XP_006538932.1;Parent=rna-XM_006538869.2;Dbxref=GeneID:260305,GenBank:XP_006538932.1,MGI:MGI:2384210;Name=XP_006538932.1;gbkey=CDS;gene=Nphp4;product=nephrocystin-4 isoform X1;protein_id=XP_006538932.1;extra_copy_number=0
CM058244.1	Liftoff	CDS	151439839	151440044	.	+	.	ID=cds-XP_006538932.1;Parent=rna-XM_006538869.2;Dbxref=GeneID:260305,GenBank:XP_006538932.1,MGI:MGI:2384210;Name=XP_006538932.1;gbkey=CDS;gene=Nphp4;product=nephrocystin-4 isoform X1;protein_id=XP_006538932.1;extra_copy_number=0
CM058244.1	Liftoff	CDS	151440790	151441016	.	+	.	ID=cds-XP_006538932.1;Parent=rna-XM_006538869.2;Dbxref=GeneID:260305,GenBank:XP_006538932.1,MGI:MGI:2384210;Name=XP_006538932.1;gbkey=CDS;gene=Nphp4;product=nephrocystin-4 isoform X1;protein_id=XP_006538932.1;extra_copy_number=0
CM058244.1	Liftoff	CDS	151441536	151441722	.	+	.	ID=cds-XP_006538932.1;Parent=rna-XM_006538869.2;Dbxref=GeneID:260305,GenBank:XP_006538932.1,MGI:MGI:2384210;Name=XP_006538932.1;gbkey=CDS;gene=Nphp4;product=nephrocystin-4 isoform X1;protein_id=XP_006538932.1;extra_copy_number=0
CM058244.1	Liftoff	CDS	151442309	151442392	.	+	.	ID=cds-XP_006538932.1;Parent=rna-XM_006538869.2;Dbxref=GeneID:260305,GenBank:XP_006538932.1,MGI:MGI:2384210;Name=XP_006538932.1;gbkey=CDS;gene=Nphp4;product=nephrocystin-4 isoform X1;protein_id=XP_006538932.1;extra_copy_number=0
CM058244.1	Liftoff	CDS	151444647	151444803	.	+	.	ID=cds-XP_006538932.1;Parent=rna-XM_006538869.2;Dbxref=GeneID:260305,GenBank:XP_006538932.1,MGI:MGI:2384210;Name=XP_006538932.1;gbkey=CDS;gene=Nphp4;product=nephrocystin-4 isoform X1;protein_id=XP_006538932.1;extra_copy_number=0
CM058244.1	Liftoff	CDS	151444997	151445082	.	+	.	ID=cds-XP_006538932.1;Parent=rna-XM_006538869.2;Dbxref=GeneID:260305,GenBank:XP_006538932.1,MGI:MGI:2384210;Name=XP_006538932.1;gbkey=CDS;gene=Nphp4;product=nephrocystin-4 isoform X1;protein_id=XP_006538932.1;extra_copy_number=0
CM058244.1	Liftoff	CDS	151445583	151445668	.	+	.	ID=cds-XP_006538932.1;Parent=rna-XM_006538869.2;Dbxref=GeneID:260305,GenBank:XP_006538932.1,MGI:MGI:2384210;Name=XP_006538932.1;gbkey=CDS;gene=Nphp4;product=nephrocystin-4 isoform X1;protein_id=XP_006538932.1;extra_copy_number=0
CM058244.1	Liftoff	CDS	151446497	151446668	.	+	.	ID=cds-XP_006538932.1;Parent=rna-XM_006538869.2;Dbxref=GeneID:260305,GenBank:XP_006538932.1,MGI:MGI:2384210;Name=XP_006538932.1;gbkey=CDS;gene=Nphp4;product=nephrocystin-4 isoform X1;protein_id=XP_006538932.1;extra_copy_number=0
CM058244.1	Liftoff	CDS	151446893	151447072	.	+	.	ID=cds-XP_006538932.1;Parent=rna-XM_006538869.2;Dbxref=GeneID:260305,GenBank:XP_006538932.1,MGI:MGI:2384210;Name=XP_006538932.1;gbkey=CDS;gene=Nphp4;product=nephrocystin-4 isoform X1;protein_id=XP_006538932.1;extra_copy_number=0
CM058244.1	Liftoff	CDS	151447325	151447468	.	+	.	ID=cds-XP_006538932.1;Parent=rna-XM_006538869.2;Dbxref=GeneID:260305,GenBank:XP_006538932.1,MGI:MGI:2384210;Name=XP_006538932.1;gbkey=CDS;gene=Nphp4;product=nephrocystin-4 isoform X1;protein_id=XP_006538932.1;extra_copy_number=0
CM058244.1	Liftoff	CDS	151447957	151448097	.	+	.	ID=cds-XP_006538932.1;Parent=rna-XM_006538869.2;Dbxref=GeneID:260305,GenBank:XP_006538932.1,MGI:MGI:2384210;Name=XP_006538932.1;gbkey=CDS;gene=Nphp4;product=nephrocystin-4 isoform X1;protein_id=XP_006538932.1;extra_copy_number=0
CM058244.1	Liftoff	mRNA	151363266	151448503	.	+	.	ID=rna-XM_006538868.5;Parent=gene-Nphp4;Dbxref=GeneID:260305,GenBank:XM_006538868.5,MGI:MGI:2384210;Name=XM_006538868.5;gbkey=mRNA;gene=Nphp4;model_evidence=Supporting evidence includes similarity to: 1 mRNA%2C 12 ESTs%2C 5 Proteins%2C 186 long SRA reads%2C and 100%25 coverage of the annotated genomic feature by RNAseq alignments%2C including 11 samples with support for all annotated introns;product=nephronophthisis 4 (juvenile) homolog (human)%2C transcript variant X2;transcript_id=XM_006538868.5;matches_ref_protein=True;valid_ORF=True;extra_copy_number=0
CM058244.1	Liftoff	exon	151363266	151363752	.	+	.	ID=exon-XM_006538868.5-1;Parent=rna-XM_006538868.5;Dbxref=GeneID:260305,GenBank:XM_006538868.5,MGI:MGI:2384210;gbkey=mRNA;gene=Nphp4;product=nephronophthisis 4 (juvenile) homolog (human)%2C transcript variant X2;transcript_id=XM_006538868.5;extra_copy_number=0
CM058244.1	Liftoff	exon	151369516	151369580	.	+	.	ID=exon-XM_006538868.5-2;Parent=rna-XM_006538868.5;Dbxref=GeneID:260305,GenBank:XM_006538868.5,MGI:MGI:2384210;gbkey=mRNA;gene=Nphp4;product=nephronophthisis 4 (juvenile) homolog (human)%2C transcript variant X2;transcript_id=XM_006538868.5;extra_copy_number=0
CM058244.1	Liftoff	exon	151369673	151369853	.	+	.	ID=exon-XM_006538868.5-3;Parent=rna-XM_006538868.5;Dbxref=GeneID:260305,GenBank:XM_006538868.5,MGI:MGI:2384210;gbkey=mRNA;gene=Nphp4;product=nephronophthisis 4 (juvenile) homolog (human)%2C transcript variant X2;transcript_id=XM_006538868.5;extra_copy_number=0
CM058244.1	Liftoff	exon	151374055	151374207	.	+	.	ID=exon-XM_006538868.5-4;Parent=rna-XM_006538868.5;Dbxref=GeneID:260305,GenBank:XM_006538868.5,MGI:MGI:2384210;gbkey=mRNA;gene=Nphp4;product=nephronophthisis 4 (juvenile) homolog (human)%2C transcript variant X2;transcript_id=XM_006538868.5;extra_copy_number=0
CM058244.1	Liftoff	exon	151381962	151382134	.	+	.	ID=exon-XM_006538868.5-5;Parent=rna-XM_006538868.5;Dbxref=GeneID:260305,GenBank:XM_006538868.5,MGI:MGI:2384210;gbkey=mRNA;gene=Nphp4;product=nephronophthisis 4 (juvenile) homolog (human)%2C transcript variant X2;transcript_id=XM_006538868.5;extra_copy_number=0
CM058244.1	Liftoff	exon	151383491	151383555	.	+	.	ID=exon-XM_006538868.5-6;Parent=rna-XM_006538868.5;Dbxref=GeneID:260305,GenBank:XM_006538868.5,MGI:MGI:2384210;gbkey=mRNA;gene=Nphp4;product=nephronophthisis 4 (juvenile) homolog (human)%2C transcript variant X2;transcript_id=XM_006538868.5;extra_copy_number=0
CM058244.1	Liftoff	exon	151384246	151384437	.	+	.	ID=exon-XM_006538868.5-7;Parent=rna-XM_006538868.5;Dbxref=GeneID:260305,GenBank:XM_006538868.5,MGI:MGI:2384210;gbkey=mRNA;gene=Nphp4;product=nephronophthisis 4 (juvenile) homolog (human)%2C transcript variant X2;transcript_id=XM_006538868.5;extra_copy_number=0
CM058244.1	Liftoff	exon	151388188	151388318	.	+	.	ID=exon-XM_006538868.5-8;Parent=rna-XM_006538868.5;Dbxref=GeneID:260305,GenBank:XM_006538868.5,MGI:MGI:2384210;gbkey=mRNA;gene=Nphp4;product=nephronophthisis 4 (juvenile) homolog (human)%2C transcript variant X2;transcript_id=XM_006538868.5;extra_copy_number=0
CM058244.1	Liftoff	exon	151391675	151391856	.	+	.	ID=exon-XM_006538868.5-9;Parent=rna-XM_006538868.5;Dbxref=GeneID:260305,GenBank:XM_006538868.5,MGI:MGI:2384210;gbkey=mRNA;gene=Nphp4;product=nephronophthisis 4 (juvenile) homolog (human)%2C transcript variant X2;transcript_id=XM_006538868.5;extra_copy_number=0
CM058244.1	Liftoff	exon	151392671	151392797	.	+	.	ID=exon-XM_006538868.5-10;Parent=rna-XM_006538868.5;Dbxref=GeneID:260305,GenBank:XM_006538868.5,MGI:MGI:2384210;gbkey=mRNA;gene=Nphp4;product=nephronophthisis 4 (juvenile) homolog (human)%2C transcript variant X2;transcript_id=XM_006538868.5;extra_copy_number=0
CM058244.1	Liftoff	exon	151403408	151403590	.	+	.	ID=exon-XM_006538868.5-11;Parent=rna-XM_006538868.5;Dbxref=GeneID:260305,GenBank:XM_006538868.5,MGI:MGI:2384210;gbkey=mRNA;gene=Nphp4;product=nephronophthisis 4 (juvenile) homolog (human)%2C transcript variant X2;transcript_id=XM_006538868.5;extra_copy_number=0
CM058244.1	Liftoff	exon	151409557	151409683	.	+	.	ID=exon-XM_006538868.5-12;Parent=rna-XM_006538868.5;Dbxref=GeneID:260305,GenBank:XM_006538868.5,MGI:MGI:2384210;gbkey=mRNA;gene=Nphp4;product=nephronophthisis 4 (juvenile) homolog (human)%2C transcript variant X2;transcript_id=XM_006538868.5;extra_copy_number=0
CM058244.1	Liftoff	exon	151421225	151421286	.	+	.	ID=exon-XM_006538868.5-13;Parent=rna-XM_006538868.5;Dbxref=GeneID:260305,GenBank:XM_006538868.5,MGI:MGI:2384210;gbkey=mRNA;gene=Nphp4;product=nephronophthisis 4 (juvenile) homolog (human)%2C transcript variant X2;transcript_id=XM_006538868.5;extra_copy_number=0
CM058244.1	Liftoff	exon	151422498	151422614	.	+	.	ID=exon-XM_006538868.5-14;Parent=rna-XM_006538868.5;Dbxref=GeneID:260305,GenBank:XM_006538868.5,MGI:MGI:2384210;gbkey=mRNA;gene=Nphp4;product=nephronophthisis 4 (juvenile) homolog (human)%2C transcript variant X2;transcript_id=XM_006538868.5;extra_copy_number=0
CM058244.1	Liftoff	exon	151423090	151423238	.	+	.	ID=exon-XM_006538868.5-15;Parent=rna-XM_006538868.5;Dbxref=GeneID:260305,GenBank:XM_006538868.5,MGI:MGI:2384210;gbkey=mRNA;gene=Nphp4;product=nephronophthisis 4 (juvenile) homolog (human)%2C transcript variant X2;transcript_id=XM_006538868.5;extra_copy_number=0
CM058244.1	Liftoff	exon	151423335	151423526	.	+	.	ID=exon-XM_006538868.5-16;Parent=rna-XM_006538868.5;Dbxref=GeneID:260305,GenBank:XM_006538868.5,MGI:MGI:2384210;gbkey=mRNA;gene=Nphp4;product=nephronophthisis 4 (juvenile) homolog (human)%2C transcript variant X2;transcript_id=XM_006538868.5;extra_copy_number=0
CM058244.1	Liftoff	exon	151424138	151424325	.	+	.	ID=exon-XM_006538868.5-17;Parent=rna-XM_006538868.5;Dbxref=GeneID:260305,GenBank:XM_006538868.5,MGI:MGI:2384210;gbkey=mRNA;gene=Nphp4;product=nephronophthisis 4 (juvenile) homolog (human)%2C transcript variant X2;transcript_id=XM_006538868.5;extra_copy_number=0
CM058244.1	Liftoff	exon	151429616	151429776	.	+	.	ID=exon-XM_006538868.5-18;Parent=rna-XM_006538868.5;Dbxref=GeneID:260305,GenBank:XM_006538868.5,MGI:MGI:2384210;gbkey=mRNA;gene=Nphp4;product=nephronophthisis 4 (juvenile) homolog (human)%2C transcript variant X2;transcript_id=XM_006538868.5;extra_copy_number=0
CM058244.1	Liftoff	exon	151432263	151432443	.	+	.	ID=exon-XM_006538868.5-19;Parent=rna-XM_006538868.5;Dbxref=GeneID:260305,GenBank:XM_006538868.5,MGI:MGI:2384210;gbkey=mRNA;gene=Nphp4;product=nephronophthisis 4 (juvenile) homolog (human)%2C transcript variant X2;transcript_id=XM_006538868.5;extra_copy_number=0
CM058244.1	Liftoff	exon	151437121	151437246	.	+	.	ID=exon-XM_006538868.5-20;Parent=rna-XM_006538868.5;Dbxref=GeneID:260305,GenBank:XM_006538868.5,MGI:MGI:2384210;gbkey=mRNA;gene=Nphp4;product=nephronophthisis 4 (juvenile) homolog (human)%2C transcript variant X2;transcript_id=XM_006538868.5;extra_copy_number=0
CM058244.1	Liftoff	exon	151439839	151440044	.	+	.	ID=exon-XM_006538868.5-21;Parent=rna-XM_006538868.5;Dbxref=GeneID:260305,GenBank:XM_006538868.5,MGI:MGI:2384210;gbkey=mRNA;gene=Nphp4;product=nephronophthisis 4 (juvenile) homolog (human)%2C transcript variant X2;transcript_id=XM_006538868.5;extra_copy_number=0
CM058244.1	Liftoff	exon	151440790	151441016	.	+	.	ID=exon-XM_006538868.5-22;Parent=rna-XM_006538868.5;Dbxref=GeneID:260305,GenBank:XM_006538868.5,MGI:MGI:2384210;gbkey=mRNA;gene=Nphp4;product=nephronophthisis 4 (juvenile) homolog (human)%2C transcript variant X2;transcript_id=XM_006538868.5;extra_copy_number=0
CM058244.1	Liftoff	exon	151441536	151441722	.	+	.	ID=exon-XM_006538868.5-23;Parent=rna-XM_006538868.5;Dbxref=GeneID:260305,GenBank:XM_006538868.5,MGI:MGI:2384210;gbkey=mRNA;gene=Nphp4;product=nephronophthisis 4 (juvenile) homolog (human)%2C transcript variant X2;transcript_id=XM_006538868.5;extra_copy_number=0
CM058244.1	Liftoff	exon	151442309	151442392	.	+	.	ID=exon-XM_006538868.5-24;Parent=rna-XM_006538868.5;Dbxref=GeneID:260305,GenBank:XM_006538868.5,MGI:MGI:2384210;gbkey=mRNA;gene=Nphp4;product=nephronophthisis 4 (juvenile) homolog (human)%2C transcript variant X2;transcript_id=XM_006538868.5;extra_copy_number=0
CM058244.1	Liftoff	exon	151444647	151444803	.	+	.	ID=exon-XM_006538868.5-25;Parent=rna-XM_006538868.5;Dbxref=GeneID:260305,GenBank:XM_006538868.5,MGI:MGI:2384210;gbkey=mRNA;gene=Nphp4;product=nephronophthisis 4 (juvenile) homolog (human)%2C transcript variant X2;transcript_id=XM_006538868.5;extra_copy_number=0
CM058244.1	Liftoff	exon	151444997	151445082	.	+	.	ID=exon-XM_006538868.5-26;Parent=rna-XM_006538868.5;Dbxref=GeneID:260305,GenBank:XM_006538868.5,MGI:MGI:2384210;gbkey=mRNA;gene=Nphp4;product=nephronophthisis 4 (juvenile) homolog (human)%2C transcript variant X2;transcript_id=XM_006538868.5;extra_copy_number=0
CM058244.1	Liftoff	exon	151445583	151445668	.	+	.	ID=exon-XM_006538868.5-27;Parent=rna-XM_006538868.5;Dbxref=GeneID:260305,GenBank:XM_006538868.5,MGI:MGI:2384210;gbkey=mRNA;gene=Nphp4;product=nephronophthisis 4 (juvenile) homolog (human)%2C transcript variant X2;transcript_id=XM_006538868.5;extra_copy_number=0
CM058244.1	Liftoff	exon	151446497	151446668	.	+	.	ID=exon-XM_006538868.5-28;Parent=rna-XM_006538868.5;Dbxref=GeneID:260305,GenBank:XM_006538868.5,MGI:MGI:2384210;gbkey=mRNA;gene=Nphp4;product=nephronophthisis 4 (juvenile) homolog (human)%2C transcript variant X2;transcript_id=XM_006538868.5;extra_copy_number=0
CM058244.1	Liftoff	exon	151446893	151447072	.	+	.	ID=exon-XM_006538868.5-29;Parent=rna-XM_006538868.5;Dbxref=GeneID:260305,GenBank:XM_006538868.5,MGI:MGI:2384210;gbkey=mRNA;gene=Nphp4;product=nephronophthisis 4 (juvenile) homolog (human)%2C transcript variant X2;transcript_id=XM_006538868.5;extra_copy_number=0
CM058244.1	Liftoff	exon	151447325	151447468	.	+	.	ID=exon-XM_006538868.5-30;Parent=rna-XM_006538868.5;Dbxref=GeneID:260305,GenBank:XM_006538868.5,MGI:MGI:2384210;gbkey=mRNA;gene=Nphp4;product=nephronophthisis 4 (juvenile) homolog (human)%2C transcript variant X2;transcript_id=XM_006538868.5;extra_copy_number=0
CM058244.1	Liftoff	exon	151447957	151448503	.	+	.	ID=exon-XM_006538868.5-31;Parent=rna-XM_006538868.5;Dbxref=GeneID:260305,GenBank:XM_006538868.5,MGI:MGI:2384210;gbkey=mRNA;gene=Nphp4;product=nephronophthisis 4 (juvenile) homolog (human)%2C transcript variant X2;transcript_id=XM_006538868.5;extra_copy_number=0
CM058244.1	Liftoff	CDS	151369719	151369853	.	+	.	ID=cds-XP_006538931.1;Parent=rna-XM_006538868.5;Dbxref=GeneID:260305,GenBank:XP_006538931.1,MGI:MGI:2384210;Name=XP_006538931.1;gbkey=CDS;gene=Nphp4;product=nephrocystin-4 isoform X1;protein_id=XP_006538931.1;extra_copy_number=0
CM058244.1	Liftoff	CDS	151374055	151374207	.	+	.	ID=cds-XP_006538931.1;Parent=rna-XM_006538868.5;Dbxref=GeneID:260305,GenBank:XP_006538931.1,MGI:MGI:2384210;Name=XP_006538931.1;gbkey=CDS;gene=Nphp4;product=nephrocystin-4 isoform X1;protein_id=XP_006538931.1;extra_copy_number=0
CM058244.1	Liftoff	CDS	151381962	151382134	.	+	.	ID=cds-XP_006538931.1;Parent=rna-XM_006538868.5;Dbxref=GeneID:260305,GenBank:XP_006538931.1,MGI:MGI:2384210;Name=XP_006538931.1;gbkey=CDS;gene=Nphp4;product=nephrocystin-4 isoform X1;protein_id=XP_006538931.1;extra_copy_number=0
CM058244.1	Liftoff	CDS	151383491	151383555	.	+	.	ID=cds-XP_006538931.1;Parent=rna-XM_006538868.5;Dbxref=GeneID:260305,GenBank:XP_006538931.1,MGI:MGI:2384210;Name=XP_006538931.1;gbkey=CDS;gene=Nphp4;product=nephrocystin-4 isoform X1;protein_id=XP_006538931.1;extra_copy_number=0
CM058244.1	Liftoff	CDS	151384246	151384437	.	+	.	ID=cds-XP_006538931.1;Parent=rna-XM_006538868.5;Dbxref=GeneID:260305,GenBank:XP_006538931.1,MGI:MGI:2384210;Name=XP_006538931.1;gbkey=CDS;gene=Nphp4;product=nephrocystin-4 isoform X1;protein_id=XP_006538931.1;extra_copy_number=0
CM058244.1	Liftoff	CDS	151388188	151388318	.	+	.	ID=cds-XP_006538931.1;Parent=rna-XM_006538868.5;Dbxref=GeneID:260305,GenBank:XP_006538931.1,MGI:MGI:2384210;Name=XP_006538931.1;gbkey=CDS;gene=Nphp4;product=nephrocystin-4 isoform X1;protein_id=XP_006538931.1;extra_copy_number=0
CM058244.1	Liftoff	CDS	151391675	151391856	.	+	.	ID=cds-XP_006538931.1;Parent=rna-XM_006538868.5;Dbxref=GeneID:260305,GenBank:XP_006538931.1,MGI:MGI:2384210;Name=XP_006538931.1;gbkey=CDS;gene=Nphp4;product=nephrocystin-4 isoform X1;protein_id=XP_006538931.1;extra_copy_number=0
CM058244.1	Liftoff	CDS	151392671	151392797	.	+	.	ID=cds-XP_006538931.1;Parent=rna-XM_006538868.5;Dbxref=GeneID:260305,GenBank:XP_006538931.1,MGI:MGI:2384210;Name=XP_006538931.1;gbkey=CDS;gene=Nphp4;product=nephrocystin-4 isoform X1;protein_id=XP_006538931.1;extra_copy_number=0
CM058244.1	Liftoff	CDS	151403408	151403590	.	+	.	ID=cds-XP_006538931.1;Parent=rna-XM_006538868.5;Dbxref=GeneID:260305,GenBank:XP_006538931.1,MGI:MGI:2384210;Name=XP_006538931.1;gbkey=CDS;gene=Nphp4;product=nephrocystin-4 isoform X1;protein_id=XP_006538931.1;extra_copy_number=0
CM058244.1	Liftoff	CDS	151409557	151409683	.	+	.	ID=cds-XP_006538931.1;Parent=rna-XM_006538868.5;Dbxref=GeneID:260305,GenBank:XP_006538931.1,MGI:MGI:2384210;Name=XP_006538931.1;gbkey=CDS;gene=Nphp4;product=nephrocystin-4 isoform X1;protein_id=XP_006538931.1;extra_copy_number=0
CM058244.1	Liftoff	CDS	151421225	151421286	.	+	.	ID=cds-XP_006538931.1;Parent=rna-XM_006538868.5;Dbxref=GeneID:260305,GenBank:XP_006538931.1,MGI:MGI:2384210;Name=XP_006538931.1;gbkey=CDS;gene=Nphp4;product=nephrocystin-4 isoform X1;protein_id=XP_006538931.1;extra_copy_number=0
CM058244.1	Liftoff	CDS	151422498	151422614	.	+	.	ID=cds-XP_006538931.1;Parent=rna-XM_006538868.5;Dbxref=GeneID:260305,GenBank:XP_006538931.1,MGI:MGI:2384210;Name=XP_006538931.1;gbkey=CDS;gene=Nphp4;product=nephrocystin-4 isoform X1;protein_id=XP_006538931.1;extra_copy_number=0
CM058244.1	Liftoff	CDS	151423090	151423238	.	+	.	ID=cds-XP_006538931.1;Parent=rna-XM_006538868.5;Dbxref=GeneID:260305,GenBank:XP_006538931.1,MGI:MGI:2384210;Name=XP_006538931.1;gbkey=CDS;gene=Nphp4;product=nephrocystin-4 isoform X1;protein_id=XP_006538931.1;extra_copy_number=0
CM058244.1	Liftoff	CDS	151423335	151423526	.	+	.	ID=cds-XP_006538931.1;Parent=rna-XM_006538868.5;Dbxref=GeneID:260305,GenBank:XP_006538931.1,MGI:MGI:2384210;Name=XP_006538931.1;gbkey=CDS;gene=Nphp4;product=nephrocystin-4 isoform X1;protein_id=XP_006538931.1;extra_copy_number=0
CM058244.1	Liftoff	CDS	151424138	151424325	.	+	.	ID=cds-XP_006538931.1;Parent=rna-XM_006538868.5;Dbxref=GeneID:260305,GenBank:XP_006538931.1,MGI:MGI:2384210;Name=XP_006538931.1;gbkey=CDS;gene=Nphp4;product=nephrocystin-4 isoform X1;protein_id=XP_006538931.1;extra_copy_number=0
CM058244.1	Liftoff	CDS	151429616	151429776	.	+	.	ID=cds-XP_006538931.1;Parent=rna-XM_006538868.5;Dbxref=GeneID:260305,GenBank:XP_006538931.1,MGI:MGI:2384210;Name=XP_006538931.1;gbkey=CDS;gene=Nphp4;product=nephrocystin-4 isoform X1;protein_id=XP_006538931.1;extra_copy_number=0
CM058244.1	Liftoff	CDS	151432263	151432443	.	+	.	ID=cds-XP_006538931.1;Parent=rna-XM_006538868.5;Dbxref=GeneID:260305,GenBank:XP_006538931.1,MGI:MGI:2384210;Name=XP_006538931.1;gbkey=CDS;gene=Nphp4;product=nephrocystin-4 isoform X1;protein_id=XP_006538931.1;extra_copy_number=0
CM058244.1	Liftoff	CDS	151437121	151437246	.	+	.	ID=cds-XP_006538931.1;Parent=rna-XM_006538868.5;Dbxref=GeneID:260305,GenBank:XP_006538931.1,MGI:MGI:2384210;Name=XP_006538931.1;gbkey=CDS;gene=Nphp4;product=nephrocystin-4 isoform X1;protein_id=XP_006538931.1;extra_copy_number=0
CM058244.1	Liftoff	CDS	151439839	151440044	.	+	.	ID=cds-XP_006538931.1;Parent=rna-XM_006538868.5;Dbxref=GeneID:260305,GenBank:XP_006538931.1,MGI:MGI:2384210;Name=XP_006538931.1;gbkey=CDS;gene=Nphp4;product=nephrocystin-4 isoform X1;protein_id=XP_006538931.1;extra_copy_number=0
CM058244.1	Liftoff	CDS	151440790	151441016	.	+	.	ID=cds-XP_006538931.1;Parent=rna-XM_006538868.5;Dbxref=GeneID:260305,GenBank:XP_006538931.1,MGI:MGI:2384210;Name=XP_006538931.1;gbkey=CDS;gene=Nphp4;product=nephrocystin-4 isoform X1;protein_id=XP_006538931.1;extra_copy_number=0
CM058244.1	Liftoff	CDS	151441536	151441722	.	+	.	ID=cds-XP_006538931.1;Parent=rna-XM_006538868.5;Dbxref=GeneID:260305,GenBank:XP_006538931.1,MGI:MGI:2384210;Name=XP_006538931.1;gbkey=CDS;gene=Nphp4;product=nephrocystin-4 isoform X1;protein_id=XP_006538931.1;extra_copy_number=0
CM058244.1	Liftoff	CDS	151442309	151442392	.	+	.	ID=cds-XP_006538931.1;Parent=rna-XM_006538868.5;Dbxref=GeneID:260305,GenBank:XP_006538931.1,MGI:MGI:2384210;Name=XP_006538931.1;gbkey=CDS;gene=Nphp4;product=nephrocystin-4 isoform X1;protein_id=XP_006538931.1;extra_copy_number=0
CM058244.1	Liftoff	CDS	151444647	151444803	.	+	.	ID=cds-XP_006538931.1;Parent=rna-XM_006538868.5;Dbxref=GeneID:260305,GenBank:XP_006538931.1,MGI:MGI:2384210;Name=XP_006538931.1;gbkey=CDS;gene=Nphp4;product=nephrocystin-4 isoform X1;protein_id=XP_006538931.1;extra_copy_number=0
CM058244.1	Liftoff	CDS	151444997	151445082	.	+	.	ID=cds-XP_006538931.1;Parent=rna-XM_006538868.5;Dbxref=GeneID:260305,GenBank:XP_006538931.1,MGI:MGI:2384210;Name=XP_006538931.1;gbkey=CDS;gene=Nphp4;product=nephrocystin-4 isoform X1;protein_id=XP_006538931.1;extra_copy_number=0
CM058244.1	Liftoff	CDS	151445583	151445668	.	+	.	ID=cds-XP_006538931.1;Parent=rna-XM_006538868.5;Dbxref=GeneID:260305,GenBank:XP_006538931.1,MGI:MGI:2384210;Name=XP_006538931.1;gbkey=CDS;gene=Nphp4;product=nephrocystin-4 isoform X1;protein_id=XP_006538931.1;extra_copy_number=0
CM058244.1	Liftoff	CDS	151446497	151446668	.	+	.	ID=cds-XP_006538931.1;Parent=rna-XM_006538868.5;Dbxref=GeneID:260305,GenBank:XP_006538931.1,MGI:MGI:2384210;Name=XP_006538931.1;gbkey=CDS;gene=Nphp4;product=nephrocystin-4 isoform X1;protein_id=XP_006538931.1;extra_copy_number=0
CM058244.1	Liftoff	CDS	151446893	151447072	.	+	.	ID=cds-XP_006538931.1;Parent=rna-XM_006538868.5;Dbxref=GeneID:260305,GenBank:XP_006538931.1,MGI:MGI:2384210;Name=XP_006538931.1;gbkey=CDS;gene=Nphp4;product=nephrocystin-4 isoform X1;protein_id=XP_006538931.1;extra_copy_number=0
CM058244.1	Liftoff	CDS	151447325	151447468	.	+	.	ID=cds-XP_006538931.1;Parent=rna-XM_006538868.5;Dbxref=GeneID:260305,GenBank:XP_006538931.1,MGI:MGI:2384210;Name=XP_006538931.1;gbkey=CDS;gene=Nphp4;product=nephrocystin-4 isoform X1;protein_id=XP_006538931.1;extra_copy_number=0
CM058244.1	Liftoff	CDS	151447957	151448097	.	+	.	ID=cds-XP_006538931.1;Parent=rna-XM_006538868.5;Dbxref=GeneID:260305,GenBank:XP_006538931.1,MGI:MGI:2384210;Name=XP_006538931.1;gbkey=CDS;gene=Nphp4;product=nephrocystin-4 isoform X1;protein_id=XP_006538931.1;extra_copy_number=0
CM058244.1	Liftoff	mRNA	151363266	151448503	.	+	.	ID=rna-XM_006538870.5;Parent=gene-Nphp4;Dbxref=GeneID:260305,GenBank:XM_006538870.5,MGI:MGI:2384210;Name=XM_006538870.5;gbkey=mRNA;gene=Nphp4;model_evidence=Supporting evidence includes similarity to: 1 mRNA%2C 15 ESTs%2C 5 Proteins%2C 187 long SRA reads%2C and 100%25 coverage of the annotated genomic feature by RNAseq alignments%2C including 16 samples with support for all annotated introns;product=nephronophthisis 4 (juvenile) homolog (human)%2C transcript variant X4;transcript_id=XM_006538870.5;matches_ref_protein=True;valid_ORF=True;extra_copy_number=0
CM058244.1	Liftoff	exon	151363266	151363752	.	+	.	ID=exon-XM_006538870.5-1;Parent=rna-XM_006538870.5;Dbxref=GeneID:260305,GenBank:XM_006538870.5,MGI:MGI:2384210;gbkey=mRNA;gene=Nphp4;product=nephronophthisis 4 (juvenile) homolog (human)%2C transcript variant X4;transcript_id=XM_006538870.5;extra_copy_number=0
CM058244.1	Liftoff	exon	151369673	151369853	.	+	.	ID=exon-XM_006538870.5-2;Parent=rna-XM_006538870.5;Dbxref=GeneID:260305,GenBank:XM_006538870.5,MGI:MGI:2384210;gbkey=mRNA;gene=Nphp4;product=nephronophthisis 4 (juvenile) homolog (human)%2C transcript variant X4;transcript_id=XM_006538870.5;extra_copy_number=0
CM058244.1	Liftoff	exon	151374055	151374207	.	+	.	ID=exon-XM_006538870.5-3;Parent=rna-XM_006538870.5;Dbxref=GeneID:260305,GenBank:XM_006538870.5,MGI:MGI:2384210;gbkey=mRNA;gene=Nphp4;product=nephronophthisis 4 (juvenile) homolog (human)%2C transcript variant X4;transcript_id=XM_006538870.5;extra_copy_number=0
CM058244.1	Liftoff	exon	151381962	151382134	.	+	.	ID=exon-XM_006538870.5-4;Parent=rna-XM_006538870.5;Dbxref=GeneID:260305,GenBank:XM_006538870.5,MGI:MGI:2384210;gbkey=mRNA;gene=Nphp4;product=nephronophthisis 4 (juvenile) homolog (human)%2C transcript variant X4;transcript_id=XM_006538870.5;extra_copy_number=0
CM058244.1	Liftoff	exon	151383491	151383555	.	+	.	ID=exon-XM_006538870.5-5;Parent=rna-XM_006538870.5;Dbxref=GeneID:260305,GenBank:XM_006538870.5,MGI:MGI:2384210;gbkey=mRNA;gene=Nphp4;product=nephronophthisis 4 (juvenile) homolog (human)%2C transcript variant X4;transcript_id=XM_006538870.5;extra_copy_number=0
CM058244.1	Liftoff	exon	151384246	151384437	.	+	.	ID=exon-XM_006538870.5-6;Parent=rna-XM_006538870.5;Dbxref=GeneID:260305,GenBank:XM_006538870.5,MGI:MGI:2384210;gbkey=mRNA;gene=Nphp4;product=nephronophthisis 4 (juvenile) homolog (human)%2C transcript variant X4;transcript_id=XM_006538870.5;extra_copy_number=0
CM058244.1	Liftoff	exon	151388188	151388318	.	+	.	ID=exon-XM_006538870.5-7;Parent=rna-XM_006538870.5;Dbxref=GeneID:260305,GenBank:XM_006538870.5,MGI:MGI:2384210;gbkey=mRNA;gene=Nphp4;product=nephronophthisis 4 (juvenile) homolog (human)%2C transcript variant X4;transcript_id=XM_006538870.5;extra_copy_number=0
CM058244.1	Liftoff	exon	151391675	151391856	.	+	.	ID=exon-XM_006538870.5-8;Parent=rna-XM_006538870.5;Dbxref=GeneID:260305,GenBank:XM_006538870.5,MGI:MGI:2384210;gbkey=mRNA;gene=Nphp4;product=nephronophthisis 4 (juvenile) homolog (human)%2C transcript variant X4;transcript_id=XM_006538870.5;extra_copy_number=0
CM058244.1	Liftoff	exon	151392671	151392797	.	+	.	ID=exon-XM_006538870.5-9;Parent=rna-XM_006538870.5;Dbxref=GeneID:260305,GenBank:XM_006538870.5,MGI:MGI:2384210;gbkey=mRNA;gene=Nphp4;product=nephronophthisis 4 (juvenile) homolog (human)%2C transcript variant X4;transcript_id=XM_006538870.5;extra_copy_number=0
CM058244.1	Liftoff	exon	151403408	151403590	.	+	.	ID=exon-XM_006538870.5-10;Parent=rna-XM_006538870.5;Dbxref=GeneID:260305,GenBank:XM_006538870.5,MGI:MGI:2384210;gbkey=mRNA;gene=Nphp4;product=nephronophthisis 4 (juvenile) homolog (human)%2C transcript variant X4;transcript_id=XM_006538870.5;extra_copy_number=0
CM058244.1	Liftoff	exon	151409557	151409683	.	+	.	ID=exon-XM_006538870.5-11;Parent=rna-XM_006538870.5;Dbxref=GeneID:260305,GenBank:XM_006538870.5,MGI:MGI:2384210;gbkey=mRNA;gene=Nphp4;product=nephronophthisis 4 (juvenile) homolog (human)%2C transcript variant X4;transcript_id=XM_006538870.5;extra_copy_number=0
CM058244.1	Liftoff	exon	151421225	151421286	.	+	.	ID=exon-XM_006538870.5-12;Parent=rna-XM_006538870.5;Dbxref=GeneID:260305,GenBank:XM_006538870.5,MGI:MGI:2384210;gbkey=mRNA;gene=Nphp4;product=nephronophthisis 4 (juvenile) homolog (human)%2C transcript variant X4;transcript_id=XM_006538870.5;extra_copy_number=0
CM058244.1	Liftoff	exon	151422498	151422614	.	+	.	ID=exon-XM_006538870.5-13;Parent=rna-XM_006538870.5;Dbxref=GeneID:260305,GenBank:XM_006538870.5,MGI:MGI:2384210;gbkey=mRNA;gene=Nphp4;product=nephronophthisis 4 (juvenile) homolog (human)%2C transcript variant X4;transcript_id=XM_006538870.5;extra_copy_number=0
CM058244.1	Liftoff	exon	151423090	151423238	.	+	.	ID=exon-XM_006538870.5-14;Parent=rna-XM_006538870.5;Dbxref=GeneID:260305,GenBank:XM_006538870.5,MGI:MGI:2384210;gbkey=mRNA;gene=Nphp4;product=nephronophthisis 4 (juvenile) homolog (human)%2C transcript variant X4;transcript_id=XM_006538870.5;extra_copy_number=0
CM058244.1	Liftoff	exon	151423335	151423526	.	+	.	ID=exon-XM_006538870.5-15;Parent=rna-XM_006538870.5;Dbxref=GeneID:260305,GenBank:XM_006538870.5,MGI:MGI:2384210;gbkey=mRNA;gene=Nphp4;product=nephronophthisis 4 (juvenile) homolog (human)%2C transcript variant X4;transcript_id=XM_006538870.5;extra_copy_number=0
CM058244.1	Liftoff	exon	151424138	151424325	.	+	.	ID=exon-XM_006538870.5-16;Parent=rna-XM_006538870.5;Dbxref=GeneID:260305,GenBank:XM_006538870.5,MGI:MGI:2384210;gbkey=mRNA;gene=Nphp4;product=nephronophthisis 4 (juvenile) homolog (human)%2C transcript variant X4;transcript_id=XM_006538870.5;extra_copy_number=0
CM058244.1	Liftoff	exon	151429616	151429776	.	+	.	ID=exon-XM_006538870.5-17;Parent=rna-XM_006538870.5;Dbxref=GeneID:260305,GenBank:XM_006538870.5,MGI:MGI:2384210;gbkey=mRNA;gene=Nphp4;product=nephronophthisis 4 (juvenile) homolog (human)%2C transcript variant X4;transcript_id=XM_006538870.5;extra_copy_number=0
CM058244.1	Liftoff	exon	151432263	151432443	.	+	.	ID=exon-XM_006538870.5-18;Parent=rna-XM_006538870.5;Dbxref=GeneID:260305,GenBank:XM_006538870.5,MGI:MGI:2384210;gbkey=mRNA;gene=Nphp4;product=nephronophthisis 4 (juvenile) homolog (human)%2C transcript variant X4;transcript_id=XM_006538870.5;extra_copy_number=0
CM058244.1	Liftoff	exon	151437121	151437246	.	+	.	ID=exon-XM_006538870.5-19;Parent=rna-XM_006538870.5;Dbxref=GeneID:260305,GenBank:XM_006538870.5,MGI:MGI:2384210;gbkey=mRNA;gene=Nphp4;product=nephronophthisis 4 (juvenile) homolog (human)%2C transcript variant X4;transcript_id=XM_006538870.5;extra_copy_number=0
CM058244.1	Liftoff	exon	151439839	151440044	.	+	.	ID=exon-XM_006538870.5-20;Parent=rna-XM_006538870.5;Dbxref=GeneID:260305,GenBank:XM_006538870.5,MGI:MGI:2384210;gbkey=mRNA;gene=Nphp4;product=nephronophthisis 4 (juvenile) homolog (human)%2C transcript variant X4;transcript_id=XM_006538870.5;extra_copy_number=0
CM058244.1	Liftoff	exon	151440790	151441016	.	+	.	ID=exon-XM_006538870.5-21;Parent=rna-XM_006538870.5;Dbxref=GeneID:260305,GenBank:XM_006538870.5,MGI:MGI:2384210;gbkey=mRNA;gene=Nphp4;product=nephronophthisis 4 (juvenile) homolog (human)%2C transcript variant X4;transcript_id=XM_006538870.5;extra_copy_number=0
CM058244.1	Liftoff	exon	151441536	151441722	.	+	.	ID=exon-XM_006538870.5-22;Parent=rna-XM_006538870.5;Dbxref=GeneID:260305,GenBank:XM_006538870.5,MGI:MGI:2384210;gbkey=mRNA;gene=Nphp4;product=nephronophthisis 4 (juvenile) homolog (human)%2C transcript variant X4;transcript_id=XM_006538870.5;extra_copy_number=0
CM058244.1	Liftoff	exon	151442309	151442392	.	+	.	ID=exon-XM_006538870.5-23;Parent=rna-XM_006538870.5;Dbxref=GeneID:260305,GenBank:XM_006538870.5,MGI:MGI:2384210;gbkey=mRNA;gene=Nphp4;product=nephronophthisis 4 (juvenile) homolog (human)%2C transcript variant X4;transcript_id=XM_006538870.5;extra_copy_number=0
CM058244.1	Liftoff	exon	151444647	151444803	.	+	.	ID=exon-XM_006538870.5-24;Parent=rna-XM_006538870.5;Dbxref=GeneID:260305,GenBank:XM_006538870.5,MGI:MGI:2384210;gbkey=mRNA;gene=Nphp4;product=nephronophthisis 4 (juvenile) homolog (human)%2C transcript variant X4;transcript_id=XM_006538870.5;extra_copy_number=0
CM058244.1	Liftoff	exon	151444997	151445082	.	+	.	ID=exon-XM_006538870.5-25;Parent=rna-XM_006538870.5;Dbxref=GeneID:260305,GenBank:XM_006538870.5,MGI:MGI:2384210;gbkey=mRNA;gene=Nphp4;product=nephronophthisis 4 (juvenile) homolog (human)%2C transcript variant X4;transcript_id=XM_006538870.5;extra_copy_number=0
CM058244.1	Liftoff	exon	151445583	151445668	.	+	.	ID=exon-XM_006538870.5-26;Parent=rna-XM_006538870.5;Dbxref=GeneID:260305,GenBank:XM_006538870.5,MGI:MGI:2384210;gbkey=mRNA;gene=Nphp4;product=nephronophthisis 4 (juvenile) homolog (human)%2C transcript variant X4;transcript_id=XM_006538870.5;extra_copy_number=0
CM058244.1	Liftoff	exon	151446497	151446668	.	+	.	ID=exon-XM_006538870.5-27;Parent=rna-XM_006538870.5;Dbxref=GeneID:260305,GenBank:XM_006538870.5,MGI:MGI:2384210;gbkey=mRNA;gene=Nphp4;product=nephronophthisis 4 (juvenile) homolog (human)%2C transcript variant X4;transcript_id=XM_006538870.5;extra_copy_number=0
CM058244.1	Liftoff	exon	151446893	151447072	.	+	.	ID=exon-XM_006538870.5-28;Parent=rna-XM_006538870.5;Dbxref=GeneID:260305,GenBank:XM_006538870.5,MGI:MGI:2384210;gbkey=mRNA;gene=Nphp4;product=nephronophthisis 4 (juvenile) homolog (human)%2C transcript variant X4;transcript_id=XM_006538870.5;extra_copy_number=0
CM058244.1	Liftoff	exon	151447325	151447468	.	+	.	ID=exon-XM_006538870.5-29;Parent=rna-XM_006538870.5;Dbxref=GeneID:260305,GenBank:XM_006538870.5,MGI:MGI:2384210;gbkey=mRNA;gene=Nphp4;product=nephronophthisis 4 (juvenile) homolog (human)%2C transcript variant X4;transcript_id=XM_006538870.5;extra_copy_number=0
CM058244.1	Liftoff	exon	151447957	151448503	.	+	.	ID=exon-XM_006538870.5-30;Parent=rna-XM_006538870.5;Dbxref=GeneID:260305,GenBank:XM_006538870.5,MGI:MGI:2384210;gbkey=mRNA;gene=Nphp4;product=nephronophthisis 4 (juvenile) homolog (human)%2C transcript variant X4;transcript_id=XM_006538870.5;extra_copy_number=0
CM058244.1	Liftoff	CDS	151369719	151369853	.	+	.	ID=cds-XP_006538933.1;Parent=rna-XM_006538870.5;Dbxref=GeneID:260305,GenBank:XP_006538933.1,MGI:MGI:2384210;Name=XP_006538933.1;gbkey=CDS;gene=Nphp4;product=nephrocystin-4 isoform X1;protein_id=XP_006538933.1;extra_copy_number=0
CM058244.1	Liftoff	CDS	151374055	151374207	.	+	.	ID=cds-XP_006538933.1;Parent=rna-XM_006538870.5;Dbxref=GeneID:260305,GenBank:XP_006538933.1,MGI:MGI:2384210;Name=XP_006538933.1;gbkey=CDS;gene=Nphp4;product=nephrocystin-4 isoform X1;protein_id=XP_006538933.1;extra_copy_number=0
CM058244.1	Liftoff	CDS	151381962	151382134	.	+	.	ID=cds-XP_006538933.1;Parent=rna-XM_006538870.5;Dbxref=GeneID:260305,GenBank:XP_006538933.1,MGI:MGI:2384210;Name=XP_006538933.1;gbkey=CDS;gene=Nphp4;product=nephrocystin-4 isoform X1;protein_id=XP_006538933.1;extra_copy_number=0
CM058244.1	Liftoff	CDS	151383491	151383555	.	+	.	ID=cds-XP_006538933.1;Parent=rna-XM_006538870.5;Dbxref=GeneID:260305,GenBank:XP_006538933.1,MGI:MGI:2384210;Name=XP_006538933.1;gbkey=CDS;gene=Nphp4;product=nephrocystin-4 isoform X1;protein_id=XP_006538933.1;extra_copy_number=0
CM058244.1	Liftoff	CDS	151384246	151384437	.	+	.	ID=cds-XP_006538933.1;Parent=rna-XM_006538870.5;Dbxref=GeneID:260305,GenBank:XP_006538933.1,MGI:MGI:2384210;Name=XP_006538933.1;gbkey=CDS;gene=Nphp4;product=nephrocystin-4 isoform X1;protein_id=XP_006538933.1;extra_copy_number=0
CM058244.1	Liftoff	CDS	151388188	151388318	.	+	.	ID=cds-XP_006538933.1;Parent=rna-XM_006538870.5;Dbxref=GeneID:260305,GenBank:XP_006538933.1,MGI:MGI:2384210;Name=XP_006538933.1;gbkey=CDS;gene=Nphp4;product=nephrocystin-4 isoform X1;protein_id=XP_006538933.1;extra_copy_number=0
CM058244.1	Liftoff	CDS	151391675	151391856	.	+	.	ID=cds-XP_006538933.1;Parent=rna-XM_006538870.5;Dbxref=GeneID:260305,GenBank:XP_006538933.1,MGI:MGI:2384210;Name=XP_006538933.1;gbkey=CDS;gene=Nphp4;product=nephrocystin-4 isoform X1;protein_id=XP_006538933.1;extra_copy_number=0
CM058244.1	Liftoff	CDS	151392671	151392797	.	+	.	ID=cds-XP_006538933.1;Parent=rna-XM_006538870.5;Dbxref=GeneID:260305,GenBank:XP_006538933.1,MGI:MGI:2384210;Name=XP_006538933.1;gbkey=CDS;gene=Nphp4;product=nephrocystin-4 isoform X1;protein_id=XP_006538933.1;extra_copy_number=0
CM058244.1	Liftoff	CDS	151403408	151403590	.	+	.	ID=cds-XP_006538933.1;Parent=rna-XM_006538870.5;Dbxref=GeneID:260305,GenBank:XP_006538933.1,MGI:MGI:2384210;Name=XP_006538933.1;gbkey=CDS;gene=Nphp4;product=nephrocystin-4 isoform X1;protein_id=XP_006538933.1;extra_copy_number=0
CM058244.1	Liftoff	CDS	151409557	151409683	.	+	.	ID=cds-XP_006538933.1;Parent=rna-XM_006538870.5;Dbxref=GeneID:260305,GenBank:XP_006538933.1,MGI:MGI:2384210;Name=XP_006538933.1;gbkey=CDS;gene=Nphp4;product=nephrocystin-4 isoform X1;protein_id=XP_006538933.1;extra_copy_number=0
CM058244.1	Liftoff	CDS	151421225	151421286	.	+	.	ID=cds-XP_006538933.1;Parent=rna-XM_006538870.5;Dbxref=GeneID:260305,GenBank:XP_006538933.1,MGI:MGI:2384210;Name=XP_006538933.1;gbkey=CDS;gene=Nphp4;product=nephrocystin-4 isoform X1;protein_id=XP_006538933.1;extra_copy_number=0
CM058244.1	Liftoff	CDS	151422498	151422614	.	+	.	ID=cds-XP_006538933.1;Parent=rna-XM_006538870.5;Dbxref=GeneID:260305,GenBank:XP_006538933.1,MGI:MGI:2384210;Name=XP_006538933.1;gbkey=CDS;gene=Nphp4;product=nephrocystin-4 isoform X1;protein_id=XP_006538933.1;extra_copy_number=0
CM058244.1	Liftoff	CDS	151423090	151423238	.	+	.	ID=cds-XP_006538933.1;Parent=rna-XM_006538870.5;Dbxref=GeneID:260305,GenBank:XP_006538933.1,MGI:MGI:2384210;Name=XP_006538933.1;gbkey=CDS;gene=Nphp4;product=nephrocystin-4 isoform X1;protein_id=XP_006538933.1;extra_copy_number=0
CM058244.1	Liftoff	CDS	151423335	151423526	.	+	.	ID=cds-XP_006538933.1;Parent=rna-XM_006538870.5;Dbxref=GeneID:260305,GenBank:XP_006538933.1,MGI:MGI:2384210;Name=XP_006538933.1;gbkey=CDS;gene=Nphp4;product=nephrocystin-4 isoform X1;protein_id=XP_006538933.1;extra_copy_number=0
CM058244.1	Liftoff	CDS	151424138	151424325	.	+	.	ID=cds-XP_006538933.1;Parent=rna-XM_006538870.5;Dbxref=GeneID:260305,GenBank:XP_006538933.1,MGI:MGI:2384210;Name=XP_006538933.1;gbkey=CDS;gene=Nphp4;product=nephrocystin-4 isoform X1;protein_id=XP_006538933.1;extra_copy_number=0
CM058244.1	Liftoff	CDS	151429616	151429776	.	+	.	ID=cds-XP_006538933.1;Parent=rna-XM_006538870.5;Dbxref=GeneID:260305,GenBank:XP_006538933.1,MGI:MGI:2384210;Name=XP_006538933.1;gbkey=CDS;gene=Nphp4;product=nephrocystin-4 isoform X1;protein_id=XP_006538933.1;extra_copy_number=0
CM058244.1	Liftoff	CDS	151432263	151432443	.	+	.	ID=cds-XP_006538933.1;Parent=rna-XM_006538870.5;Dbxref=GeneID:260305,GenBank:XP_006538933.1,MGI:MGI:2384210;Name=XP_006538933.1;gbkey=CDS;gene=Nphp4;product=nephrocystin-4 isoform X1;protein_id=XP_006538933.1;extra_copy_number=0
CM058244.1	Liftoff	CDS	151437121	151437246	.	+	.	ID=cds-XP_006538933.1;Parent=rna-XM_006538870.5;Dbxref=GeneID:260305,GenBank:XP_006538933.1,MGI:MGI:2384210;Name=XP_006538933.1;gbkey=CDS;gene=Nphp4;product=nephrocystin-4 isoform X1;protein_id=XP_006538933.1;extra_copy_number=0
CM058244.1	Liftoff	CDS	151439839	151440044	.	+	.	ID=cds-XP_006538933.1;Parent=rna-XM_006538870.5;Dbxref=GeneID:260305,GenBank:XP_006538933.1,MGI:MGI:2384210;Name=XP_006538933.1;gbkey=CDS;gene=Nphp4;product=nephrocystin-4 isoform X1;protein_id=XP_006538933.1;extra_copy_number=0
CM058244.1	Liftoff	CDS	151440790	151441016	.	+	.	ID=cds-XP_006538933.1;Parent=rna-XM_006538870.5;Dbxref=GeneID:260305,GenBank:XP_006538933.1,MGI:MGI:2384210;Name=XP_006538933.1;gbkey=CDS;gene=Nphp4;product=nephrocystin-4 isoform X1;protein_id=XP_006538933.1;extra_copy_number=0
CM058244.1	Liftoff	CDS	151441536	151441722	.	+	.	ID=cds-XP_006538933.1;Parent=rna-XM_006538870.5;Dbxref=GeneID:260305,GenBank:XP_006538933.1,MGI:MGI:2384210;Name=XP_006538933.1;gbkey=CDS;gene=Nphp4;product=nephrocystin-4 isoform X1;protein_id=XP_006538933.1;extra_copy_number=0
CM058244.1	Liftoff	CDS	151442309	151442392	.	+	.	ID=cds-XP_006538933.1;Parent=rna-XM_006538870.5;Dbxref=GeneID:260305,GenBank:XP_006538933.1,MGI:MGI:2384210;Name=XP_006538933.1;gbkey=CDS;gene=Nphp4;product=nephrocystin-4 isoform X1;protein_id=XP_006538933.1;extra_copy_number=0
CM058244.1	Liftoff	CDS	151444647	151444803	.	+	.	ID=cds-XP_006538933.1;Parent=rna-XM_006538870.5;Dbxref=GeneID:260305,GenBank:XP_006538933.1,MGI:MGI:2384210;Name=XP_006538933.1;gbkey=CDS;gene=Nphp4;product=nephrocystin-4 isoform X1;protein_id=XP_006538933.1;extra_copy_number=0
CM058244.1	Liftoff	CDS	151444997	151445082	.	+	.	ID=cds-XP_006538933.1;Parent=rna-XM_006538870.5;Dbxref=GeneID:260305,GenBank:XP_006538933.1,MGI:MGI:2384210;Name=XP_006538933.1;gbkey=CDS;gene=Nphp4;product=nephrocystin-4 isoform X1;protein_id=XP_006538933.1;extra_copy_number=0
CM058244.1	Liftoff	CDS	151445583	151445668	.	+	.	ID=cds-XP_006538933.1;Parent=rna-XM_006538870.5;Dbxref=GeneID:260305,GenBank:XP_006538933.1,MGI:MGI:2384210;Name=XP_006538933.1;gbkey=CDS;gene=Nphp4;product=nephrocystin-4 isoform X1;protein_id=XP_006538933.1;extra_copy_number=0
CM058244.1	Liftoff	CDS	151446497	151446668	.	+	.	ID=cds-XP_006538933.1;Parent=rna-XM_006538870.5;Dbxref=GeneID:260305,GenBank:XP_006538933.1,MGI:MGI:2384210;Name=XP_006538933.1;gbkey=CDS;gene=Nphp4;product=nephrocystin-4 isoform X1;protein_id=XP_006538933.1;extra_copy_number=0
CM058244.1	Liftoff	CDS	151446893	151447072	.	+	.	ID=cds-XP_006538933.1;Parent=rna-XM_006538870.5;Dbxref=GeneID:260305,GenBank:XP_006538933.1,MGI:MGI:2384210;Name=XP_006538933.1;gbkey=CDS;gene=Nphp4;product=nephrocystin-4 isoform X1;protein_id=XP_006538933.1;extra_copy_number=0
CM058244.1	Liftoff	CDS	151447325	151447468	.	+	.	ID=cds-XP_006538933.1;Parent=rna-XM_006538870.5;Dbxref=GeneID:260305,GenBank:XP_006538933.1,MGI:MGI:2384210;Name=XP_006538933.1;gbkey=CDS;gene=Nphp4;product=nephrocystin-4 isoform X1;protein_id=XP_006538933.1;extra_copy_number=0
CM058244.1	Liftoff	CDS	151447957	151448097	.	+	.	ID=cds-XP_006538933.1;Parent=rna-XM_006538870.5;Dbxref=GeneID:260305,GenBank:XP_006538933.1,MGI:MGI:2384210;Name=XP_006538933.1;gbkey=CDS;gene=Nphp4;product=nephrocystin-4 isoform X1;protein_id=XP_006538933.1;extra_copy_number=0
CM058244.1	Liftoff	mRNA	151363455	151448503	.	+	.	ID=rna-NM_153424.2;Parent=gene-Nphp4;Dbxref=GeneID:260305,GenBank:NM_153424.2,MGI:MGI:2384210;Name=NM_153424.2;gbkey=mRNA;gene=Nphp4;product=nephronophthisis 4 (juvenile) homolog (human)%2C transcript variant 1;transcript_id=NM_153424.2;matches_ref_protein=True;valid_ORF=True;extra_copy_number=0
CM058244.1	Liftoff	exon	151363455	151363752	.	+	.	ID=exon-NM_153424.2-1;Parent=rna-NM_153424.2;Dbxref=GeneID:260305,GenBank:NM_153424.2,MGI:MGI:2384210;gbkey=mRNA;gene=Nphp4;product=nephronophthisis 4 (juvenile) homolog (human)%2C transcript variant 1;transcript_id=NM_153424.2;extra_copy_number=0
CM058244.1	Liftoff	exon	151369673	151369853	.	+	.	ID=exon-NM_153424.2-2;Parent=rna-NM_153424.2;Dbxref=GeneID:260305,GenBank:NM_153424.2,MGI:MGI:2384210;gbkey=mRNA;gene=Nphp4;product=nephronophthisis 4 (juvenile) homolog (human)%2C transcript variant 1;transcript_id=NM_153424.2;extra_copy_number=0
CM058244.1	Liftoff	exon	151374055	151374207	.	+	.	ID=exon-NM_153424.2-3;Parent=rna-NM_153424.2;Dbxref=GeneID:260305,GenBank:NM_153424.2,MGI:MGI:2384210;gbkey=mRNA;gene=Nphp4;product=nephronophthisis 4 (juvenile) homolog (human)%2C transcript variant 1;transcript_id=NM_153424.2;extra_copy_number=0
CM058244.1	Liftoff	exon	151381962	151382134	.	+	.	ID=exon-NM_153424.2-4;Parent=rna-NM_153424.2;Dbxref=GeneID:260305,GenBank:NM_153424.2,MGI:MGI:2384210;gbkey=mRNA;gene=Nphp4;product=nephronophthisis 4 (juvenile) homolog (human)%2C transcript variant 1;transcript_id=NM_153424.2;extra_copy_number=0
CM058244.1	Liftoff	exon	151383491	151383555	.	+	.	ID=exon-NM_153424.2-5;Parent=rna-NM_153424.2;Dbxref=GeneID:260305,GenBank:NM_153424.2,MGI:MGI:2384210;gbkey=mRNA;gene=Nphp4;product=nephronophthisis 4 (juvenile) homolog (human)%2C transcript variant 1;transcript_id=NM_153424.2;extra_copy_number=0
CM058244.1	Liftoff	exon	151384246	151384401	.	+	.	ID=exon-NM_153424.2-6;Parent=rna-NM_153424.2;Dbxref=GeneID:260305,GenBank:NM_153424.2,MGI:MGI:2384210;gbkey=mRNA;gene=Nphp4;product=nephronophthisis 4 (juvenile) homolog (human)%2C transcript variant 1;transcript_id=NM_153424.2;extra_copy_number=0
CM058244.1	Liftoff	exon	151388188	151388318	.	+	.	ID=exon-NM_153424.2-7;Parent=rna-NM_153424.2;Dbxref=GeneID:260305,GenBank:NM_153424.2,MGI:MGI:2384210;gbkey=mRNA;gene=Nphp4;product=nephronophthisis 4 (juvenile) homolog (human)%2C transcript variant 1;transcript_id=NM_153424.2;extra_copy_number=0
CM058244.1	Liftoff	exon	151391675	151391856	.	+	.	ID=exon-NM_153424.2-8;Parent=rna-NM_153424.2;Dbxref=GeneID:260305,GenBank:NM_153424.2,MGI:MGI:2384210;gbkey=mRNA;gene=Nphp4;product=nephronophthisis 4 (juvenile) homolog (human)%2C transcript variant 1;transcript_id=NM_153424.2;extra_copy_number=0
CM058244.1	Liftoff	exon	151392671	151392797	.	+	.	ID=exon-NM_153424.2-9;Parent=rna-NM_153424.2;Dbxref=GeneID:260305,GenBank:NM_153424.2,MGI:MGI:2384210;gbkey=mRNA;gene=Nphp4;product=nephronophthisis 4 (juvenile) homolog (human)%2C transcript variant 1;transcript_id=NM_153424.2;extra_copy_number=0
CM058244.1	Liftoff	exon	151403408	151403590	.	+	.	ID=exon-NM_153424.2-10;Parent=rna-NM_153424.2;Dbxref=GeneID:260305,GenBank:NM_153424.2,MGI:MGI:2384210;gbkey=mRNA;gene=Nphp4;product=nephronophthisis 4 (juvenile) homolog (human)%2C transcript variant 1;transcript_id=NM_153424.2;extra_copy_number=0
CM058244.1	Liftoff	exon	151409557	151409683	.	+	.	ID=exon-NM_153424.2-11;Parent=rna-NM_153424.2;Dbxref=GeneID:260305,GenBank:NM_153424.2,MGI:MGI:2384210;gbkey=mRNA;gene=Nphp4;product=nephronophthisis 4 (juvenile) homolog (human)%2C transcript variant 1;transcript_id=NM_153424.2;extra_copy_number=0
CM058244.1	Liftoff	exon	151421225	151421286	.	+	.	ID=exon-NM_153424.2-12;Parent=rna-NM_153424.2;Dbxref=GeneID:260305,GenBank:NM_153424.2,MGI:MGI:2384210;gbkey=mRNA;gene=Nphp4;product=nephronophthisis 4 (juvenile) homolog (human)%2C transcript variant 1;transcript_id=NM_153424.2;extra_copy_number=0
CM058244.1	Liftoff	exon	151422498	151422614	.	+	.	ID=exon-NM_153424.2-13;Parent=rna-NM_153424.2;Dbxref=GeneID:260305,GenBank:NM_153424.2,MGI:MGI:2384210;gbkey=mRNA;gene=Nphp4;product=nephronophthisis 4 (juvenile) homolog (human)%2C transcript variant 1;transcript_id=NM_153424.2;extra_copy_number=0
CM058244.1	Liftoff	exon	151423090	151423238	.	+	.	ID=exon-NM_153424.2-14;Parent=rna-NM_153424.2;Dbxref=GeneID:260305,GenBank:NM_153424.2,MGI:MGI:2384210;gbkey=mRNA;gene=Nphp4;product=nephronophthisis 4 (juvenile) homolog (human)%2C transcript variant 1;transcript_id=NM_153424.2;extra_copy_number=0
CM058244.1	Liftoff	exon	151423335	151423526	.	+	.	ID=exon-NM_153424.2-15;Parent=rna-NM_153424.2;Dbxref=GeneID:260305,GenBank:NM_153424.2,MGI:MGI:2384210;gbkey=mRNA;gene=Nphp4;product=nephronophthisis 4 (juvenile) homolog (human)%2C transcript variant 1;transcript_id=NM_153424.2;extra_copy_number=0
CM058244.1	Liftoff	exon	151424138	151424325	.	+	.	ID=exon-NM_153424.2-16;Parent=rna-NM_153424.2;Dbxref=GeneID:260305,GenBank:NM_153424.2,MGI:MGI:2384210;gbkey=mRNA;gene=Nphp4;product=nephronophthisis 4 (juvenile) homolog (human)%2C transcript variant 1;transcript_id=NM_153424.2;extra_copy_number=0
CM058244.1	Liftoff	exon	151429616	151429776	.	+	.	ID=exon-NM_153424.2-17;Parent=rna-NM_153424.2;Dbxref=GeneID:260305,GenBank:NM_153424.2,MGI:MGI:2384210;gbkey=mRNA;gene=Nphp4;product=nephronophthisis 4 (juvenile) homolog (human)%2C transcript variant 1;transcript_id=NM_153424.2;extra_copy_number=0
CM058244.1	Liftoff	exon	151432263	151432443	.	+	.	ID=exon-NM_153424.2-18;Parent=rna-NM_153424.2;Dbxref=GeneID:260305,GenBank:NM_153424.2,MGI:MGI:2384210;gbkey=mRNA;gene=Nphp4;product=nephronophthisis 4 (juvenile) homolog (human)%2C transcript variant 1;transcript_id=NM_153424.2;extra_copy_number=0
CM058244.1	Liftoff	exon	151437121	151437246	.	+	.	ID=exon-NM_153424.2-19;Parent=rna-NM_153424.2;Dbxref=GeneID:260305,GenBank:NM_153424.2,MGI:MGI:2384210;gbkey=mRNA;gene=Nphp4;product=nephronophthisis 4 (juvenile) homolog (human)%2C transcript variant 1;transcript_id=NM_153424.2;extra_copy_number=0
CM058244.1	Liftoff	exon	151439839	151440044	.	+	.	ID=exon-NM_153424.2-20;Parent=rna-NM_153424.2;Dbxref=GeneID:260305,GenBank:NM_153424.2,MGI:MGI:2384210;gbkey=mRNA;gene=Nphp4;product=nephronophthisis 4 (juvenile) homolog (human)%2C transcript variant 1;transcript_id=NM_153424.2;extra_copy_number=0
CM058244.1	Liftoff	exon	151440790	151441016	.	+	.	ID=exon-NM_153424.2-21;Parent=rna-NM_153424.2;Dbxref=GeneID:260305,GenBank:NM_153424.2,MGI:MGI:2384210;gbkey=mRNA;gene=Nphp4;product=nephronophthisis 4 (juvenile) homolog (human)%2C transcript variant 1;transcript_id=NM_153424.2;extra_copy_number=0
CM058244.1	Liftoff	exon	151441536	151441722	.	+	.	ID=exon-NM_153424.2-22;Parent=rna-NM_153424.2;Dbxref=GeneID:260305,GenBank:NM_153424.2,MGI:MGI:2384210;gbkey=mRNA;gene=Nphp4;product=nephronophthisis 4 (juvenile) homolog (human)%2C transcript variant 1;transcript_id=NM_153424.2;extra_copy_number=0
CM058244.1	Liftoff	exon	151442309	151442392	.	+	.	ID=exon-NM_153424.2-23;Parent=rna-NM_153424.2;Dbxref=GeneID:260305,GenBank:NM_153424.2,MGI:MGI:2384210;gbkey=mRNA;gene=Nphp4;product=nephronophthisis 4 (juvenile) homolog (human)%2C transcript variant 1;transcript_id=NM_153424.2;extra_copy_number=0
CM058244.1	Liftoff	exon	151444647	151444803	.	+	.	ID=exon-NM_153424.2-24;Parent=rna-NM_153424.2;Dbxref=GeneID:260305,GenBank:NM_153424.2,MGI:MGI:2384210;gbkey=mRNA;gene=Nphp4;product=nephronophthisis 4 (juvenile) homolog (human)%2C transcript variant 1;transcript_id=NM_153424.2;extra_copy_number=0
CM058244.1	Liftoff	exon	151444997	151445082	.	+	.	ID=exon-NM_153424.2-25;Parent=rna-NM_153424.2;Dbxref=GeneID:260305,GenBank:NM_153424.2,MGI:MGI:2384210;gbkey=mRNA;gene=Nphp4;product=nephronophthisis 4 (juvenile) homolog (human)%2C transcript variant 1;transcript_id=NM_153424.2;extra_copy_number=0
CM058244.1	Liftoff	exon	151445583	151445668	.	+	.	ID=exon-NM_153424.2-26;Parent=rna-NM_153424.2;Dbxref=GeneID:260305,GenBank:NM_153424.2,MGI:MGI:2384210;gbkey=mRNA;gene=Nphp4;product=nephronophthisis 4 (juvenile) homolog (human)%2C transcript variant 1;transcript_id=NM_153424.2;extra_copy_number=0
CM058244.1	Liftoff	exon	151446497	151446668	.	+	.	ID=exon-NM_153424.2-27;Parent=rna-NM_153424.2;Dbxref=GeneID:260305,GenBank:NM_153424.2,MGI:MGI:2384210;gbkey=mRNA;gene=Nphp4;product=nephronophthisis 4 (juvenile) homolog (human)%2C transcript variant 1;transcript_id=NM_153424.2;extra_copy_number=0
CM058244.1	Liftoff	exon	151446893	151447072	.	+	.	ID=exon-NM_153424.2-28;Parent=rna-NM_153424.2;Dbxref=GeneID:260305,GenBank:NM_153424.2,MGI:MGI:2384210;gbkey=mRNA;gene=Nphp4;product=nephronophthisis 4 (juvenile) homolog (human)%2C transcript variant 1;transcript_id=NM_153424.2;extra_copy_number=0
CM058244.1	Liftoff	exon	151447325	151447468	.	+	.	ID=exon-NM_153424.2-29;Parent=rna-NM_153424.2;Dbxref=GeneID:260305,GenBank:NM_153424.2,MGI:MGI:2384210;gbkey=mRNA;gene=Nphp4;product=nephronophthisis 4 (juvenile) homolog (human)%2C transcript variant 1;transcript_id=NM_153424.2;extra_copy_number=0
CM058244.1	Liftoff	exon	151447957	151448503	.	+	.	ID=exon-NM_153424.2-30;Parent=rna-NM_153424.2;Dbxref=GeneID:260305,GenBank:NM_153424.2,MGI:MGI:2384210;gbkey=mRNA;gene=Nphp4;product=nephronophthisis 4 (juvenile) homolog (human)%2C transcript variant 1;transcript_id=NM_153424.2;extra_copy_number=0
CM058244.1	Liftoff	CDS	151369719	151369853	.	+	.	ID=cds-NP_700473.2;Parent=rna-NM_153424.2;Dbxref=CCDS:CCDS38985.1,GeneID:260305,GenBank:NP_700473.2,MGI:MGI:2384210;Name=NP_700473.2;gbkey=CDS;gene=Nphp4;product=nephrocystin-4;protein_id=NP_700473.2;extra_copy_number=0
CM058244.1	Liftoff	CDS	151374055	151374207	.	+	.	ID=cds-NP_700473.2;Parent=rna-NM_153424.2;Dbxref=CCDS:CCDS38985.1,GeneID:260305,GenBank:NP_700473.2,MGI:MGI:2384210;Name=NP_700473.2;gbkey=CDS;gene=Nphp4;product=nephrocystin-4;protein_id=NP_700473.2;extra_copy_number=0
CM058244.1	Liftoff	CDS	151381962	151382134	.	+	.	ID=cds-NP_700473.2;Parent=rna-NM_153424.2;Dbxref=CCDS:CCDS38985.1,GeneID:260305,GenBank:NP_700473.2,MGI:MGI:2384210;Name=NP_700473.2;gbkey=CDS;gene=Nphp4;product=nephrocystin-4;protein_id=NP_700473.2;extra_copy_number=0
CM058244.1	Liftoff	CDS	151383491	151383555	.	+	.	ID=cds-NP_700473.2;Parent=rna-NM_153424.2;Dbxref=CCDS:CCDS38985.1,GeneID:260305,GenBank:NP_700473.2,MGI:MGI:2384210;Name=NP_700473.2;gbkey=CDS;gene=Nphp4;product=nephrocystin-4;protein_id=NP_700473.2;extra_copy_number=0
CM058244.1	Liftoff	CDS	151384246	151384401	.	+	.	ID=cds-NP_700473.2;Parent=rna-NM_153424.2;Dbxref=CCDS:CCDS38985.1,GeneID:260305,GenBank:NP_700473.2,MGI:MGI:2384210;Name=NP_700473.2;gbkey=CDS;gene=Nphp4;product=nephrocystin-4;protein_id=NP_700473.2;extra_copy_number=0
CM058244.1	Liftoff	CDS	151388188	151388318	.	+	.	ID=cds-NP_700473.2;Parent=rna-NM_153424.2;Dbxref=CCDS:CCDS38985.1,GeneID:260305,GenBank:NP_700473.2,MGI:MGI:2384210;Name=NP_700473.2;gbkey=CDS;gene=Nphp4;product=nephrocystin-4;protein_id=NP_700473.2;extra_copy_number=0
CM058244.1	Liftoff	CDS	151391675	151391856	.	+	.	ID=cds-NP_700473.2;Parent=rna-NM_153424.2;Dbxref=CCDS:CCDS38985.1,GeneID:260305,GenBank:NP_700473.2,MGI:MGI:2384210;Name=NP_700473.2;gbkey=CDS;gene=Nphp4;product=nephrocystin-4;protein_id=NP_700473.2;extra_copy_number=0
CM058244.1	Liftoff	CDS	151392671	151392797	.	+	.	ID=cds-NP_700473.2;Parent=rna-NM_153424.2;Dbxref=CCDS:CCDS38985.1,GeneID:260305,GenBank:NP_700473.2,MGI:MGI:2384210;Name=NP_700473.2;gbkey=CDS;gene=Nphp4;product=nephrocystin-4;protein_id=NP_700473.2;extra_copy_number=0
CM058244.1	Liftoff	CDS	151403408	151403590	.	+	.	ID=cds-NP_700473.2;Parent=rna-NM_153424.2;Dbxref=CCDS:CCDS38985.1,GeneID:260305,GenBank:NP_700473.2,MGI:MGI:2384210;Name=NP_700473.2;gbkey=CDS;gene=Nphp4;product=nephrocystin-4;protein_id=NP_700473.2;extra_copy_number=0
CM058244.1	Liftoff	CDS	151409557	151409683	.	+	.	ID=cds-NP_700473.2;Parent=rna-NM_153424.2;Dbxref=CCDS:CCDS38985.1,GeneID:260305,GenBank:NP_700473.2,MGI:MGI:2384210;Name=NP_700473.2;gbkey=CDS;gene=Nphp4;product=nephrocystin-4;protein_id=NP_700473.2;extra_copy_number=0
CM058244.1	Liftoff	CDS	151421225	151421286	.	+	.	ID=cds-NP_700473.2;Parent=rna-NM_153424.2;Dbxref=CCDS:CCDS38985.1,GeneID:260305,GenBank:NP_700473.2,MGI:MGI:2384210;Name=NP_700473.2;gbkey=CDS;gene=Nphp4;product=nephrocystin-4;protein_id=NP_700473.2;extra_copy_number=0
CM058244.1	Liftoff	CDS	151422498	151422614	.	+	.	ID=cds-NP_700473.2;Parent=rna-NM_153424.2;Dbxref=CCDS:CCDS38985.1,GeneID:260305,GenBank:NP_700473.2,MGI:MGI:2384210;Name=NP_700473.2;gbkey=CDS;gene=Nphp4;product=nephrocystin-4;protein_id=NP_700473.2;extra_copy_number=0
CM058244.1	Liftoff	CDS	151423090	151423238	.	+	.	ID=cds-NP_700473.2;Parent=rna-NM_153424.2;Dbxref=CCDS:CCDS38985.1,GeneID:260305,GenBank:NP_700473.2,MGI:MGI:2384210;Name=NP_700473.2;gbkey=CDS;gene=Nphp4;product=nephrocystin-4;protein_id=NP_700473.2;extra_copy_number=0
CM058244.1	Liftoff	CDS	151423335	151423526	.	+	.	ID=cds-NP_700473.2;Parent=rna-NM_153424.2;Dbxref=CCDS:CCDS38985.1,GeneID:260305,GenBank:NP_700473.2,MGI:MGI:2384210;Name=NP_700473.2;gbkey=CDS;gene=Nphp4;product=nephrocystin-4;protein_id=NP_700473.2;extra_copy_number=0
CM058244.1	Liftoff	CDS	151424138	151424325	.	+	.	ID=cds-NP_700473.2;Parent=rna-NM_153424.2;Dbxref=CCDS:CCDS38985.1,GeneID:260305,GenBank:NP_700473.2,MGI:MGI:2384210;Name=NP_700473.2;gbkey=CDS;gene=Nphp4;product=nephrocystin-4;protein_id=NP_700473.2;extra_copy_number=0
CM058244.1	Liftoff	CDS	151429616	151429776	.	+	.	ID=cds-NP_700473.2;Parent=rna-NM_153424.2;Dbxref=CCDS:CCDS38985.1,GeneID:260305,GenBank:NP_700473.2,MGI:MGI:2384210;Name=NP_700473.2;gbkey=CDS;gene=Nphp4;product=nephrocystin-4;protein_id=NP_700473.2;extra_copy_number=0
CM058244.1	Liftoff	CDS	151432263	151432443	.	+	.	ID=cds-NP_700473.2;Parent=rna-NM_153424.2;Dbxref=CCDS:CCDS38985.1,GeneID:260305,GenBank:NP_700473.2,MGI:MGI:2384210;Name=NP_700473.2;gbkey=CDS;gene=Nphp4;product=nephrocystin-4;protein_id=NP_700473.2;extra_copy_number=0
CM058244.1	Liftoff	CDS	151437121	151437246	.	+	.	ID=cds-NP_700473.2;Parent=rna-NM_153424.2;Dbxref=CCDS:CCDS38985.1,GeneID:260305,GenBank:NP_700473.2,MGI:MGI:2384210;Name=NP_700473.2;gbkey=CDS;gene=Nphp4;product=nephrocystin-4;protein_id=NP_700473.2;extra_copy_number=0
CM058244.1	Liftoff	CDS	151439839	151440044	.	+	.	ID=cds-NP_700473.2;Parent=rna-NM_153424.2;Dbxref=CCDS:CCDS38985.1,GeneID:260305,GenBank:NP_700473.2,MGI:MGI:2384210;Name=NP_700473.2;gbkey=CDS;gene=Nphp4;product=nephrocystin-4;protein_id=NP_700473.2;extra_copy_number=0
CM058244.1	Liftoff	CDS	151440790	151441016	.	+	.	ID=cds-NP_700473.2;Parent=rna-NM_153424.2;Dbxref=CCDS:CCDS38985.1,GeneID:260305,GenBank:NP_700473.2,MGI:MGI:2384210;Name=NP_700473.2;gbkey=CDS;gene=Nphp4;product=nephrocystin-4;protein_id=NP_700473.2;extra_copy_number=0
CM058244.1	Liftoff	CDS	151441536	151441722	.	+	.	ID=cds-NP_700473.2;Parent=rna-NM_153424.2;Dbxref=CCDS:CCDS38985.1,GeneID:260305,GenBank:NP_700473.2,MGI:MGI:2384210;Name=NP_700473.2;gbkey=CDS;gene=Nphp4;product=nephrocystin-4;protein_id=NP_700473.2;extra_copy_number=0
CM058244.1	Liftoff	CDS	151442309	151442392	.	+	.	ID=cds-NP_700473.2;Parent=rna-NM_153424.2;Dbxref=CCDS:CCDS38985.1,GeneID:260305,GenBank:NP_700473.2,MGI:MGI:2384210;Name=NP_700473.2;gbkey=CDS;gene=Nphp4;product=nephrocystin-4;protein_id=NP_700473.2;extra_copy_number=0
CM058244.1	Liftoff	CDS	151444647	151444803	.	+	.	ID=cds-NP_700473.2;Parent=rna-NM_153424.2;Dbxref=CCDS:CCDS38985.1,GeneID:260305,GenBank:NP_700473.2,MGI:MGI:2384210;Name=NP_700473.2;gbkey=CDS;gene=Nphp4;product=nephrocystin-4;protein_id=NP_700473.2;extra_copy_number=0
CM058244.1	Liftoff	CDS	151444997	151445082	.	+	.	ID=cds-NP_700473.2;Parent=rna-NM_153424.2;Dbxref=CCDS:CCDS38985.1,GeneID:260305,GenBank:NP_700473.2,MGI:MGI:2384210;Name=NP_700473.2;gbkey=CDS;gene=Nphp4;product=nephrocystin-4;protein_id=NP_700473.2;extra_copy_number=0
CM058244.1	Liftoff	CDS	151445583	151445668	.	+	.	ID=cds-NP_700473.2;Parent=rna-NM_153424.2;Dbxref=CCDS:CCDS38985.1,GeneID:260305,GenBank:NP_700473.2,MGI:MGI:2384210;Name=NP_700473.2;gbkey=CDS;gene=Nphp4;product=nephrocystin-4;protein_id=NP_700473.2;extra_copy_number=0
CM058244.1	Liftoff	CDS	151446497	151446668	.	+	.	ID=cds-NP_700473.2;Parent=rna-NM_153424.2;Dbxref=CCDS:CCDS38985.1,GeneID:260305,GenBank:NP_700473.2,MGI:MGI:2384210;Name=NP_700473.2;gbkey=CDS;gene=Nphp4;product=nephrocystin-4;protein_id=NP_700473.2;extra_copy_number=0
CM058244.1	Liftoff	CDS	151446893	151447072	.	+	.	ID=cds-NP_700473.2;Parent=rna-NM_153424.2;Dbxref=CCDS:CCDS38985.1,GeneID:260305,GenBank:NP_700473.2,MGI:MGI:2384210;Name=NP_700473.2;gbkey=CDS;gene=Nphp4;product=nephrocystin-4;protein_id=NP_700473.2;extra_copy_number=0
CM058244.1	Liftoff	CDS	151447325	151447468	.	+	.	ID=cds-NP_700473.2;Parent=rna-NM_153424.2;Dbxref=CCDS:CCDS38985.1,GeneID:260305,GenBank:NP_700473.2,MGI:MGI:2384210;Name=NP_700473.2;gbkey=CDS;gene=Nphp4;product=nephrocystin-4;protein_id=NP_700473.2;extra_copy_number=0
CM058244.1	Liftoff	CDS	151447957	151448097	.	+	.	ID=cds-NP_700473.2;Parent=rna-NM_153424.2;Dbxref=CCDS:CCDS38985.1,GeneID:260305,GenBank:NP_700473.2,MGI:MGI:2384210;Name=NP_700473.2;gbkey=CDS;gene=Nphp4;product=nephrocystin-4;protein_id=NP_700473.2;extra_copy_number=0
CM058244.1	Liftoff	mRNA	151363760	151448503	.	+	.	ID=rna-XM_011250257.4;Parent=gene-Nphp4;Dbxref=GeneID:260305,GenBank:XM_011250257.4,MGI:MGI:2384210;Name=XM_011250257.4;gbkey=mRNA;gene=Nphp4;model_evidence=Supporting evidence includes similarity to: 1 mRNA%2C 14 ESTs%2C 5 Proteins%2C 190 long SRA reads%2C and 98%25 coverage of the annotated genomic feature by RNAseq alignments%2C including 6 samples with support for all annotated introns;product=nephronophthisis 4 (juvenile) homolog (human)%2C transcript variant X6;transcript_id=XM_011250257.4;matches_ref_protein=True;valid_ORF=True;extra_copy_number=0
CM058244.1	Liftoff	exon	151363760	151368337	.	+	.	ID=exon-XM_011250257.4-1;Parent=rna-XM_011250257.4;Dbxref=GeneID:260305,GenBank:XM_011250257.4,MGI:MGI:2384210;gbkey=mRNA;gene=Nphp4;product=nephronophthisis 4 (juvenile) homolog (human)%2C transcript variant X6;transcript_id=XM_011250257.4;extra_copy_number=0
CM058244.1	Liftoff	exon	151369673	151369853	.	+	.	ID=exon-XM_011250257.4-2;Parent=rna-XM_011250257.4;Dbxref=GeneID:260305,GenBank:XM_011250257.4,MGI:MGI:2384210;gbkey=mRNA;gene=Nphp4;product=nephronophthisis 4 (juvenile) homolog (human)%2C transcript variant X6;transcript_id=XM_011250257.4;extra_copy_number=0
CM058244.1	Liftoff	exon	151374055	151374207	.	+	.	ID=exon-XM_011250257.4-3;Parent=rna-XM_011250257.4;Dbxref=GeneID:260305,GenBank:XM_011250257.4,MGI:MGI:2384210;gbkey=mRNA;gene=Nphp4;product=nephronophthisis 4 (juvenile) homolog (human)%2C transcript variant X6;transcript_id=XM_011250257.4;extra_copy_number=0
CM058244.1	Liftoff	exon	151381962	151382134	.	+	.	ID=exon-XM_011250257.4-4;Parent=rna-XM_011250257.4;Dbxref=GeneID:260305,GenBank:XM_011250257.4,MGI:MGI:2384210;gbkey=mRNA;gene=Nphp4;product=nephronophthisis 4 (juvenile) homolog (human)%2C transcript variant X6;transcript_id=XM_011250257.4;extra_copy_number=0
CM058244.1	Liftoff	exon	151383491	151383555	.	+	.	ID=exon-XM_011250257.4-5;Parent=rna-XM_011250257.4;Dbxref=GeneID:260305,GenBank:XM_011250257.4,MGI:MGI:2384210;gbkey=mRNA;gene=Nphp4;product=nephronophthisis 4 (juvenile) homolog (human)%2C transcript variant X6;transcript_id=XM_011250257.4;extra_copy_number=0
CM058244.1	Liftoff	exon	151384246	151384437	.	+	.	ID=exon-XM_011250257.4-6;Parent=rna-XM_011250257.4;Dbxref=GeneID:260305,GenBank:XM_011250257.4,MGI:MGI:2384210;gbkey=mRNA;gene=Nphp4;product=nephronophthisis 4 (juvenile) homolog (human)%2C transcript variant X6;transcript_id=XM_011250257.4;extra_copy_number=0
CM058244.1	Liftoff	exon	151388188	151388318	.	+	.	ID=exon-XM_011250257.4-7;Parent=rna-XM_011250257.4;Dbxref=GeneID:260305,GenBank:XM_011250257.4,MGI:MGI:2384210;gbkey=mRNA;gene=Nphp4;product=nephronophthisis 4 (juvenile) homolog (human)%2C transcript variant X6;transcript_id=XM_011250257.4;extra_copy_number=0
CM058244.1	Liftoff	exon	151391675	151391856	.	+	.	ID=exon-XM_011250257.4-8;Parent=rna-XM_011250257.4;Dbxref=GeneID:260305,GenBank:XM_011250257.4,MGI:MGI:2384210;gbkey=mRNA;gene=Nphp4;product=nephronophthisis 4 (juvenile) homolog (human)%2C transcript variant X6;transcript_id=XM_011250257.4;extra_copy_number=0
CM058244.1	Liftoff	exon	151392671	151392797	.	+	.	ID=exon-XM_011250257.4-9;Parent=rna-XM_011250257.4;Dbxref=GeneID:260305,GenBank:XM_011250257.4,MGI:MGI:2384210;gbkey=mRNA;gene=Nphp4;product=nephronophthisis 4 (juvenile) homolog (human)%2C transcript variant X6;transcript_id=XM_011250257.4;extra_copy_number=0
CM058244.1	Liftoff	exon	151403408	151403590	.	+	.	ID=exon-XM_011250257.4-10;Parent=rna-XM_011250257.4;Dbxref=GeneID:260305,GenBank:XM_011250257.4,MGI:MGI:2384210;gbkey=mRNA;gene=Nphp4;product=nephronophthisis 4 (juvenile) homolog (human)%2C transcript variant X6;transcript_id=XM_011250257.4;extra_copy_number=0
CM058244.1	Liftoff	exon	151409557	151409683	.	+	.	ID=exon-XM_011250257.4-11;Parent=rna-XM_011250257.4;Dbxref=GeneID:260305,GenBank:XM_011250257.4,MGI:MGI:2384210;gbkey=mRNA;gene=Nphp4;product=nephronophthisis 4 (juvenile) homolog (human)%2C transcript variant X6;transcript_id=XM_011250257.4;extra_copy_number=0
CM058244.1	Liftoff	exon	151421225	151421286	.	+	.	ID=exon-XM_011250257.4-12;Parent=rna-XM_011250257.4;Dbxref=GeneID:260305,GenBank:XM_011250257.4,MGI:MGI:2384210;gbkey=mRNA;gene=Nphp4;product=nephronophthisis 4 (juvenile) homolog (human)%2C transcript variant X6;transcript_id=XM_011250257.4;extra_copy_number=0
CM058244.1	Liftoff	exon	151422498	151422614	.	+	.	ID=exon-XM_011250257.4-13;Parent=rna-XM_011250257.4;Dbxref=GeneID:260305,GenBank:XM_011250257.4,MGI:MGI:2384210;gbkey=mRNA;gene=Nphp4;product=nephronophthisis 4 (juvenile) homolog (human)%2C transcript variant X6;transcript_id=XM_011250257.4;extra_copy_number=0
CM058244.1	Liftoff	exon	151423090	151423238	.	+	.	ID=exon-XM_011250257.4-14;Parent=rna-XM_011250257.4;Dbxref=GeneID:260305,GenBank:XM_011250257.4,MGI:MGI:2384210;gbkey=mRNA;gene=Nphp4;product=nephronophthisis 4 (juvenile) homolog (human)%2C transcript variant X6;transcript_id=XM_011250257.4;extra_copy_number=0
CM058244.1	Liftoff	exon	151423335	151423526	.	+	.	ID=exon-XM_011250257.4-15;Parent=rna-XM_011250257.4;Dbxref=GeneID:260305,GenBank:XM_011250257.4,MGI:MGI:2384210;gbkey=mRNA;gene=Nphp4;product=nephronophthisis 4 (juvenile) homolog (human)%2C transcript variant X6;transcript_id=XM_011250257.4;extra_copy_number=0
CM058244.1	Liftoff	exon	151424138	151424325	.	+	.	ID=exon-XM_011250257.4-16;Parent=rna-XM_011250257.4;Dbxref=GeneID:260305,GenBank:XM_011250257.4,MGI:MGI:2384210;gbkey=mRNA;gene=Nphp4;product=nephronophthisis 4 (juvenile) homolog (human)%2C transcript variant X6;transcript_id=XM_011250257.4;extra_copy_number=0
CM058244.1	Liftoff	exon	151429616	151429776	.	+	.	ID=exon-XM_011250257.4-17;Parent=rna-XM_011250257.4;Dbxref=GeneID:260305,GenBank:XM_011250257.4,MGI:MGI:2384210;gbkey=mRNA;gene=Nphp4;product=nephronophthisis 4 (juvenile) homolog (human)%2C transcript variant X6;transcript_id=XM_011250257.4;extra_copy_number=0
CM058244.1	Liftoff	exon	151432263	151432443	.	+	.	ID=exon-XM_011250257.4-18;Parent=rna-XM_011250257.4;Dbxref=GeneID:260305,GenBank:XM_011250257.4,MGI:MGI:2384210;gbkey=mRNA;gene=Nphp4;product=nephronophthisis 4 (juvenile) homolog (human)%2C transcript variant X6;transcript_id=XM_011250257.4;extra_copy_number=0
CM058244.1	Liftoff	exon	151437121	151437246	.	+	.	ID=exon-XM_011250257.4-19;Parent=rna-XM_011250257.4;Dbxref=GeneID:260305,GenBank:XM_011250257.4,MGI:MGI:2384210;gbkey=mRNA;gene=Nphp4;product=nephronophthisis 4 (juvenile) homolog (human)%2C transcript variant X6;transcript_id=XM_011250257.4;extra_copy_number=0
CM058244.1	Liftoff	exon	151439839	151440044	.	+	.	ID=exon-XM_011250257.4-20;Parent=rna-XM_011250257.4;Dbxref=GeneID:260305,GenBank:XM_011250257.4,MGI:MGI:2384210;gbkey=mRNA;gene=Nphp4;product=nephronophthisis 4 (juvenile) homolog (human)%2C transcript variant X6;transcript_id=XM_011250257.4;extra_copy_number=0
CM058244.1	Liftoff	exon	151440790	151441016	.	+	.	ID=exon-XM_011250257.4-21;Parent=rna-XM_011250257.4;Dbxref=GeneID:260305,GenBank:XM_011250257.4,MGI:MGI:2384210;gbkey=mRNA;gene=Nphp4;product=nephronophthisis 4 (juvenile) homolog (human)%2C transcript variant X6;transcript_id=XM_011250257.4;extra_copy_number=0
CM058244.1	Liftoff	exon	151441536	151441722	.	+	.	ID=exon-XM_011250257.4-22;Parent=rna-XM_011250257.4;Dbxref=GeneID:260305,GenBank:XM_011250257.4,MGI:MGI:2384210;gbkey=mRNA;gene=Nphp4;product=nephronophthisis 4 (juvenile) homolog (human)%2C transcript variant X6;transcript_id=XM_011250257.4;extra_copy_number=0
CM058244.1	Liftoff	exon	151442309	151442392	.	+	.	ID=exon-XM_011250257.4-23;Parent=rna-XM_011250257.4;Dbxref=GeneID:260305,GenBank:XM_011250257.4,MGI:MGI:2384210;gbkey=mRNA;gene=Nphp4;product=nephronophthisis 4 (juvenile) homolog (human)%2C transcript variant X6;transcript_id=XM_011250257.4;extra_copy_number=0
CM058244.1	Liftoff	exon	151444647	151444803	.	+	.	ID=exon-XM_011250257.4-24;Parent=rna-XM_011250257.4;Dbxref=GeneID:260305,GenBank:XM_011250257.4,MGI:MGI:2384210;gbkey=mRNA;gene=Nphp4;product=nephronophthisis 4 (juvenile) homolog (human)%2C transcript variant X6;transcript_id=XM_011250257.4;extra_copy_number=0
CM058244.1	Liftoff	exon	151444997	151445082	.	+	.	ID=exon-XM_011250257.4-25;Parent=rna-XM_011250257.4;Dbxref=GeneID:260305,GenBank:XM_011250257.4,MGI:MGI:2384210;gbkey=mRNA;gene=Nphp4;product=nephronophthisis 4 (juvenile) homolog (human)%2C transcript variant X6;transcript_id=XM_011250257.4;extra_copy_number=0
CM058244.1	Liftoff	exon	151445583	151445668	.	+	.	ID=exon-XM_011250257.4-26;Parent=rna-XM_011250257.4;Dbxref=GeneID:260305,GenBank:XM_011250257.4,MGI:MGI:2384210;gbkey=mRNA;gene=Nphp4;product=nephronophthisis 4 (juvenile) homolog (human)%2C transcript variant X6;transcript_id=XM_011250257.4;extra_copy_number=0
CM058244.1	Liftoff	exon	151446497	151446668	.	+	.	ID=exon-XM_011250257.4-27;Parent=rna-XM_011250257.4;Dbxref=GeneID:260305,GenBank:XM_011250257.4,MGI:MGI:2384210;gbkey=mRNA;gene=Nphp4;product=nephronophthisis 4 (juvenile) homolog (human)%2C transcript variant X6;transcript_id=XM_011250257.4;extra_copy_number=0
CM058244.1	Liftoff	exon	151446893	151447072	.	+	.	ID=exon-XM_011250257.4-28;Parent=rna-XM_011250257.4;Dbxref=GeneID:260305,GenBank:XM_011250257.4,MGI:MGI:2384210;gbkey=mRNA;gene=Nphp4;product=nephronophthisis 4 (juvenile) homolog (human)%2C transcript variant X6;transcript_id=XM_011250257.4;extra_copy_number=0
CM058244.1	Liftoff	exon	151447325	151447468	.	+	.	ID=exon-XM_011250257.4-29;Parent=rna-XM_011250257.4;Dbxref=GeneID:260305,GenBank:XM_011250257.4,MGI:MGI:2384210;gbkey=mRNA;gene=Nphp4;product=nephronophthisis 4 (juvenile) homolog (human)%2C transcript variant X6;transcript_id=XM_011250257.4;extra_copy_number=0
CM058244.1	Liftoff	exon	151447957	151448503	.	+	.	ID=exon-XM_011250257.4-30;Parent=rna-XM_011250257.4;Dbxref=GeneID:260305,GenBank:XM_011250257.4,MGI:MGI:2384210;gbkey=mRNA;gene=Nphp4;product=nephronophthisis 4 (juvenile) homolog (human)%2C transcript variant X6;transcript_id=XM_011250257.4;extra_copy_number=0
CM058244.1	Liftoff	CDS	151369719	151369853	.	+	.	ID=cds-XP_011248559.1;Parent=rna-XM_011250257.4;Dbxref=GeneID:260305,GenBank:XP_011248559.1,MGI:MGI:2384210;Name=XP_011248559.1;gbkey=CDS;gene=Nphp4;product=nephrocystin-4 isoform X1;protein_id=XP_011248559.1;extra_copy_number=0
CM058244.1	Liftoff	CDS	151374055	151374207	.	+	.	ID=cds-XP_011248559.1;Parent=rna-XM_011250257.4;Dbxref=GeneID:260305,GenBank:XP_011248559.1,MGI:MGI:2384210;Name=XP_011248559.1;gbkey=CDS;gene=Nphp4;product=nephrocystin-4 isoform X1;protein_id=XP_011248559.1;extra_copy_number=0
CM058244.1	Liftoff	CDS	151381962	151382134	.	+	.	ID=cds-XP_011248559.1;Parent=rna-XM_011250257.4;Dbxref=GeneID:260305,GenBank:XP_011248559.1,MGI:MGI:2384210;Name=XP_011248559.1;gbkey=CDS;gene=Nphp4;product=nephrocystin-4 isoform X1;protein_id=XP_011248559.1;extra_copy_number=0
CM058244.1	Liftoff	CDS	151383491	151383555	.	+	.	ID=cds-XP_011248559.1;Parent=rna-XM_011250257.4;Dbxref=GeneID:260305,GenBank:XP_011248559.1,MGI:MGI:2384210;Name=XP_011248559.1;gbkey=CDS;gene=Nphp4;product=nephrocystin-4 isoform X1;protein_id=XP_011248559.1;extra_copy_number=0
CM058244.1	Liftoff	CDS	151384246	151384437	.	+	.	ID=cds-XP_011248559.1;Parent=rna-XM_011250257.4;Dbxref=GeneID:260305,GenBank:XP_011248559.1,MGI:MGI:2384210;Name=XP_011248559.1;gbkey=CDS;gene=Nphp4;product=nephrocystin-4 isoform X1;protein_id=XP_011248559.1;extra_copy_number=0
CM058244.1	Liftoff	CDS	151388188	151388318	.	+	.	ID=cds-XP_011248559.1;Parent=rna-XM_011250257.4;Dbxref=GeneID:260305,GenBank:XP_011248559.1,MGI:MGI:2384210;Name=XP_011248559.1;gbkey=CDS;gene=Nphp4;product=nephrocystin-4 isoform X1;protein_id=XP_011248559.1;extra_copy_number=0
CM058244.1	Liftoff	CDS	151391675	151391856	.	+	.	ID=cds-XP_011248559.1;Parent=rna-XM_011250257.4;Dbxref=GeneID:260305,GenBank:XP_011248559.1,MGI:MGI:2384210;Name=XP_011248559.1;gbkey=CDS;gene=Nphp4;product=nephrocystin-4 isoform X1;protein_id=XP_011248559.1;extra_copy_number=0
CM058244.1	Liftoff	CDS	151392671	151392797	.	+	.	ID=cds-XP_011248559.1;Parent=rna-XM_011250257.4;Dbxref=GeneID:260305,GenBank:XP_011248559.1,MGI:MGI:2384210;Name=XP_011248559.1;gbkey=CDS;gene=Nphp4;product=nephrocystin-4 isoform X1;protein_id=XP_011248559.1;extra_copy_number=0
CM058244.1	Liftoff	CDS	151403408	151403590	.	+	.	ID=cds-XP_011248559.1;Parent=rna-XM_011250257.4;Dbxref=GeneID:260305,GenBank:XP_011248559.1,MGI:MGI:2384210;Name=XP_011248559.1;gbkey=CDS;gene=Nphp4;product=nephrocystin-4 isoform X1;protein_id=XP_011248559.1;extra_copy_number=0
CM058244.1	Liftoff	CDS	151409557	151409683	.	+	.	ID=cds-XP_011248559.1;Parent=rna-XM_011250257.4;Dbxref=GeneID:260305,GenBank:XP_011248559.1,MGI:MGI:2384210;Name=XP_011248559.1;gbkey=CDS;gene=Nphp4;product=nephrocystin-4 isoform X1;protein_id=XP_011248559.1;extra_copy_number=0
CM058244.1	Liftoff	CDS	151421225	151421286	.	+	.	ID=cds-XP_011248559.1;Parent=rna-XM_011250257.4;Dbxref=GeneID:260305,GenBank:XP_011248559.1,MGI:MGI:2384210;Name=XP_011248559.1;gbkey=CDS;gene=Nphp4;product=nephrocystin-4 isoform X1;protein_id=XP_011248559.1;extra_copy_number=0
CM058244.1	Liftoff	CDS	151422498	151422614	.	+	.	ID=cds-XP_011248559.1;Parent=rna-XM_011250257.4;Dbxref=GeneID:260305,GenBank:XP_011248559.1,MGI:MGI:2384210;Name=XP_011248559.1;gbkey=CDS;gene=Nphp4;product=nephrocystin-4 isoform X1;protein_id=XP_011248559.1;extra_copy_number=0
CM058244.1	Liftoff	CDS	151423090	151423238	.	+	.	ID=cds-XP_011248559.1;Parent=rna-XM_011250257.4;Dbxref=GeneID:260305,GenBank:XP_011248559.1,MGI:MGI:2384210;Name=XP_011248559.1;gbkey=CDS;gene=Nphp4;product=nephrocystin-4 isoform X1;protein_id=XP_011248559.1;extra_copy_number=0
CM058244.1	Liftoff	CDS	151423335	151423526	.	+	.	ID=cds-XP_011248559.1;Parent=rna-XM_011250257.4;Dbxref=GeneID:260305,GenBank:XP_011248559.1,MGI:MGI:2384210;Name=XP_011248559.1;gbkey=CDS;gene=Nphp4;product=nephrocystin-4 isoform X1;protein_id=XP_011248559.1;extra_copy_number=0
CM058244.1	Liftoff	CDS	151424138	151424325	.	+	.	ID=cds-XP_011248559.1;Parent=rna-XM_011250257.4;Dbxref=GeneID:260305,GenBank:XP_011248559.1,MGI:MGI:2384210;Name=XP_011248559.1;gbkey=CDS;gene=Nphp4;product=nephrocystin-4 isoform X1;protein_id=XP_011248559.1;extra_copy_number=0
CM058244.1	Liftoff	CDS	151429616	151429776	.	+	.	ID=cds-XP_011248559.1;Parent=rna-XM_011250257.4;Dbxref=GeneID:260305,GenBank:XP_011248559.1,MGI:MGI:2384210;Name=XP_011248559.1;gbkey=CDS;gene=Nphp4;product=nephrocystin-4 isoform X1;protein_id=XP_011248559.1;extra_copy_number=0
CM058244.1	Liftoff	CDS	151432263	151432443	.	+	.	ID=cds-XP_011248559.1;Parent=rna-XM_011250257.4;Dbxref=GeneID:260305,GenBank:XP_011248559.1,MGI:MGI:2384210;Name=XP_011248559.1;gbkey=CDS;gene=Nphp4;product=nephrocystin-4 isoform X1;protein_id=XP_011248559.1;extra_copy_number=0
CM058244.1	Liftoff	CDS	151437121	151437246	.	+	.	ID=cds-XP_011248559.1;Parent=rna-XM_011250257.4;Dbxref=GeneID:260305,GenBank:XP_011248559.1,MGI:MGI:2384210;Name=XP_011248559.1;gbkey=CDS;gene=Nphp4;product=nephrocystin-4 isoform X1;protein_id=XP_011248559.1;extra_copy_number=0
CM058244.1	Liftoff	CDS	151439839	151440044	.	+	.	ID=cds-XP_011248559.1;Parent=rna-XM_011250257.4;Dbxref=GeneID:260305,GenBank:XP_011248559.1,MGI:MGI:2384210;Name=XP_011248559.1;gbkey=CDS;gene=Nphp4;product=nephrocystin-4 isoform X1;protein_id=XP_011248559.1;extra_copy_number=0
CM058244.1	Liftoff	CDS	151440790	151441016	.	+	.	ID=cds-XP_011248559.1;Parent=rna-XM_011250257.4;Dbxref=GeneID:260305,GenBank:XP_011248559.1,MGI:MGI:2384210;Name=XP_011248559.1;gbkey=CDS;gene=Nphp4;product=nephrocystin-4 isoform X1;protein_id=XP_011248559.1;extra_copy_number=0
CM058244.1	Liftoff	CDS	151441536	151441722	.	+	.	ID=cds-XP_011248559.1;Parent=rna-XM_011250257.4;Dbxref=GeneID:260305,GenBank:XP_011248559.1,MGI:MGI:2384210;Name=XP_011248559.1;gbkey=CDS;gene=Nphp4;product=nephrocystin-4 isoform X1;protein_id=XP_011248559.1;extra_copy_number=0
CM058244.1	Liftoff	CDS	151442309	151442392	.	+	.	ID=cds-XP_011248559.1;Parent=rna-XM_011250257.4;Dbxref=GeneID:260305,GenBank:XP_011248559.1,MGI:MGI:2384210;Name=XP_011248559.1;gbkey=CDS;gene=Nphp4;product=nephrocystin-4 isoform X1;protein_id=XP_011248559.1;extra_copy_number=0
CM058244.1	Liftoff	CDS	151444647	151444803	.	+	.	ID=cds-XP_011248559.1;Parent=rna-XM_011250257.4;Dbxref=GeneID:260305,GenBank:XP_011248559.1,MGI:MGI:2384210;Name=XP_011248559.1;gbkey=CDS;gene=Nphp4;product=nephrocystin-4 isoform X1;protein_id=XP_011248559.1;extra_copy_number=0
CM058244.1	Liftoff	CDS	151444997	151445082	.	+	.	ID=cds-XP_011248559.1;Parent=rna-XM_011250257.4;Dbxref=GeneID:260305,GenBank:XP_011248559.1,MGI:MGI:2384210;Name=XP_011248559.1;gbkey=CDS;gene=Nphp4;product=nephrocystin-4 isoform X1;protein_id=XP_011248559.1;extra_copy_number=0
CM058244.1	Liftoff	CDS	151445583	151445668	.	+	.	ID=cds-XP_011248559.1;Parent=rna-XM_011250257.4;Dbxref=GeneID:260305,GenBank:XP_011248559.1,MGI:MGI:2384210;Name=XP_011248559.1;gbkey=CDS;gene=Nphp4;product=nephrocystin-4 isoform X1;protein_id=XP_011248559.1;extra_copy_number=0
CM058244.1	Liftoff	CDS	151446497	151446668	.	+	.	ID=cds-XP_011248559.1;Parent=rna-XM_011250257.4;Dbxref=GeneID:260305,GenBank:XP_011248559.1,MGI:MGI:2384210;Name=XP_011248559.1;gbkey=CDS;gene=Nphp4;product=nephrocystin-4 isoform X1;protein_id=XP_011248559.1;extra_copy_number=0
CM058244.1	Liftoff	CDS	151446893	151447072	.	+	.	ID=cds-XP_011248559.1;Parent=rna-XM_011250257.4;Dbxref=GeneID:260305,GenBank:XP_011248559.1,MGI:MGI:2384210;Name=XP_011248559.1;gbkey=CDS;gene=Nphp4;product=nephrocystin-4 isoform X1;protein_id=XP_011248559.1;extra_copy_number=0
CM058244.1	Liftoff	CDS	151447325	151447468	.	+	.	ID=cds-XP_011248559.1;Parent=rna-XM_011250257.4;Dbxref=GeneID:260305,GenBank:XP_011248559.1,MGI:MGI:2384210;Name=XP_011248559.1;gbkey=CDS;gene=Nphp4;product=nephrocystin-4 isoform X1;protein_id=XP_011248559.1;extra_copy_number=0
CM058244.1	Liftoff	CDS	151447957	151448097	.	+	.	ID=cds-XP_011248559.1;Parent=rna-XM_011250257.4;Dbxref=GeneID:260305,GenBank:XP_011248559.1,MGI:MGI:2384210;Name=XP_011248559.1;gbkey=CDS;gene=Nphp4;product=nephrocystin-4 isoform X1;protein_id=XP_011248559.1;extra_copy_number=0
CM058244.1	Liftoff	mRNA	151384246	151448503	.	+	.	ID=rna-XM_036164135.1;Parent=gene-Nphp4;Dbxref=GeneID:260305,GenBank:XM_036164135.1,MGI:MGI:2384210;Name=XM_036164135.1;gbkey=mRNA;gene=Nphp4;model_evidence=Supporting evidence includes similarity to: 1 mRNA%2C 8 ESTs%2C 3 Proteins%2C 182 long SRA reads%2C and 100%25 coverage of the annotated genomic feature by RNAseq alignments%2C including 14 samples with support for all annotated introns;product=nephronophthisis 4 (juvenile) homolog (human)%2C transcript variant X10;transcript_id=XM_036164135.1;matches_ref_protein=True;valid_ORF=True;extra_copy_number=0
CM058244.1	Liftoff	exon	151384246	151384401	.	+	.	ID=exon-XM_036164135.1-1;Parent=rna-XM_036164135.1;Dbxref=GeneID:260305,GenBank:XM_036164135.1,MGI:MGI:2384210;gbkey=mRNA;gene=Nphp4;product=nephronophthisis 4 (juvenile) homolog (human)%2C transcript variant X10;transcript_id=XM_036164135.1;extra_copy_number=0
CM058244.1	Liftoff	exon	151388188	151388318	.	+	.	ID=exon-XM_036164135.1-2;Parent=rna-XM_036164135.1;Dbxref=GeneID:260305,GenBank:XM_036164135.1,MGI:MGI:2384210;gbkey=mRNA;gene=Nphp4;product=nephronophthisis 4 (juvenile) homolog (human)%2C transcript variant X10;transcript_id=XM_036164135.1;extra_copy_number=0
CM058244.1	Liftoff	exon	151391675	151391856	.	+	.	ID=exon-XM_036164135.1-3;Parent=rna-XM_036164135.1;Dbxref=GeneID:260305,GenBank:XM_036164135.1,MGI:MGI:2384210;gbkey=mRNA;gene=Nphp4;product=nephronophthisis 4 (juvenile) homolog (human)%2C transcript variant X10;transcript_id=XM_036164135.1;extra_copy_number=0
CM058244.1	Liftoff	exon	151392671	151392797	.	+	.	ID=exon-XM_036164135.1-4;Parent=rna-XM_036164135.1;Dbxref=GeneID:260305,GenBank:XM_036164135.1,MGI:MGI:2384210;gbkey=mRNA;gene=Nphp4;product=nephronophthisis 4 (juvenile) homolog (human)%2C transcript variant X10;transcript_id=XM_036164135.1;extra_copy_number=0
CM058244.1	Liftoff	exon	151403408	151403590	.	+	.	ID=exon-XM_036164135.1-5;Parent=rna-XM_036164135.1;Dbxref=GeneID:260305,GenBank:XM_036164135.1,MGI:MGI:2384210;gbkey=mRNA;gene=Nphp4;product=nephronophthisis 4 (juvenile) homolog (human)%2C transcript variant X10;transcript_id=XM_036164135.1;extra_copy_number=0
CM058244.1	Liftoff	exon	151409557	151409683	.	+	.	ID=exon-XM_036164135.1-6;Parent=rna-XM_036164135.1;Dbxref=GeneID:260305,GenBank:XM_036164135.1,MGI:MGI:2384210;gbkey=mRNA;gene=Nphp4;product=nephronophthisis 4 (juvenile) homolog (human)%2C transcript variant X10;transcript_id=XM_036164135.1;extra_copy_number=0
CM058244.1	Liftoff	exon	151421225	151421286	.	+	.	ID=exon-XM_036164135.1-7;Parent=rna-XM_036164135.1;Dbxref=GeneID:260305,GenBank:XM_036164135.1,MGI:MGI:2384210;gbkey=mRNA;gene=Nphp4;product=nephronophthisis 4 (juvenile) homolog (human)%2C transcript variant X10;transcript_id=XM_036164135.1;extra_copy_number=0
CM058244.1	Liftoff	exon	151422498	151422614	.	+	.	ID=exon-XM_036164135.1-8;Parent=rna-XM_036164135.1;Dbxref=GeneID:260305,GenBank:XM_036164135.1,MGI:MGI:2384210;gbkey=mRNA;gene=Nphp4;product=nephronophthisis 4 (juvenile) homolog (human)%2C transcript variant X10;transcript_id=XM_036164135.1;extra_copy_number=0
CM058244.1	Liftoff	exon	151423090	151423238	.	+	.	ID=exon-XM_036164135.1-9;Parent=rna-XM_036164135.1;Dbxref=GeneID:260305,GenBank:XM_036164135.1,MGI:MGI:2384210;gbkey=mRNA;gene=Nphp4;product=nephronophthisis 4 (juvenile) homolog (human)%2C transcript variant X10;transcript_id=XM_036164135.1;extra_copy_number=0
CM058244.1	Liftoff	exon	151423335	151423526	.	+	.	ID=exon-XM_036164135.1-10;Parent=rna-XM_036164135.1;Dbxref=GeneID:260305,GenBank:XM_036164135.1,MGI:MGI:2384210;gbkey=mRNA;gene=Nphp4;product=nephronophthisis 4 (juvenile) homolog (human)%2C transcript variant X10;transcript_id=XM_036164135.1;extra_copy_number=0
CM058244.1	Liftoff	exon	151424138	151424325	.	+	.	ID=exon-XM_036164135.1-11;Parent=rna-XM_036164135.1;Dbxref=GeneID:260305,GenBank:XM_036164135.1,MGI:MGI:2384210;gbkey=mRNA;gene=Nphp4;product=nephronophthisis 4 (juvenile) homolog (human)%2C transcript variant X10;transcript_id=XM_036164135.1;extra_copy_number=0
CM058244.1	Liftoff	exon	151432263	151432443	.	+	.	ID=exon-XM_036164135.1-12;Parent=rna-XM_036164135.1;Dbxref=GeneID:260305,GenBank:XM_036164135.1,MGI:MGI:2384210;gbkey=mRNA;gene=Nphp4;product=nephronophthisis 4 (juvenile) homolog (human)%2C transcript variant X10;transcript_id=XM_036164135.1;extra_copy_number=0
CM058244.1	Liftoff	exon	151437121	151437246	.	+	.	ID=exon-XM_036164135.1-13;Parent=rna-XM_036164135.1;Dbxref=GeneID:260305,GenBank:XM_036164135.1,MGI:MGI:2384210;gbkey=mRNA;gene=Nphp4;product=nephronophthisis 4 (juvenile) homolog (human)%2C transcript variant X10;transcript_id=XM_036164135.1;extra_copy_number=0
CM058244.1	Liftoff	exon	151439839	151440044	.	+	.	ID=exon-XM_036164135.1-14;Parent=rna-XM_036164135.1;Dbxref=GeneID:260305,GenBank:XM_036164135.1,MGI:MGI:2384210;gbkey=mRNA;gene=Nphp4;product=nephronophthisis 4 (juvenile) homolog (human)%2C transcript variant X10;transcript_id=XM_036164135.1;extra_copy_number=0
CM058244.1	Liftoff	exon	151440790	151441016	.	+	.	ID=exon-XM_036164135.1-15;Parent=rna-XM_036164135.1;Dbxref=GeneID:260305,GenBank:XM_036164135.1,MGI:MGI:2384210;gbkey=mRNA;gene=Nphp4;product=nephronophthisis 4 (juvenile) homolog (human)%2C transcript variant X10;transcript_id=XM_036164135.1;extra_copy_number=0
CM058244.1	Liftoff	exon	151441536	151441722	.	+	.	ID=exon-XM_036164135.1-16;Parent=rna-XM_036164135.1;Dbxref=GeneID:260305,GenBank:XM_036164135.1,MGI:MGI:2384210;gbkey=mRNA;gene=Nphp4;product=nephronophthisis 4 (juvenile) homolog (human)%2C transcript variant X10;transcript_id=XM_036164135.1;extra_copy_number=0
CM058244.1	Liftoff	exon	151442309	151442392	.	+	.	ID=exon-XM_036164135.1-17;Parent=rna-XM_036164135.1;Dbxref=GeneID:260305,GenBank:XM_036164135.1,MGI:MGI:2384210;gbkey=mRNA;gene=Nphp4;product=nephronophthisis 4 (juvenile) homolog (human)%2C transcript variant X10;transcript_id=XM_036164135.1;extra_copy_number=0
CM058244.1	Liftoff	exon	151444647	151444803	.	+	.	ID=exon-XM_036164135.1-18;Parent=rna-XM_036164135.1;Dbxref=GeneID:260305,GenBank:XM_036164135.1,MGI:MGI:2384210;gbkey=mRNA;gene=Nphp4;product=nephronophthisis 4 (juvenile) homolog (human)%2C transcript variant X10;transcript_id=XM_036164135.1;extra_copy_number=0
CM058244.1	Liftoff	exon	151444997	151445082	.	+	.	ID=exon-XM_036164135.1-19;Parent=rna-XM_036164135.1;Dbxref=GeneID:260305,GenBank:XM_036164135.1,MGI:MGI:2384210;gbkey=mRNA;gene=Nphp4;product=nephronophthisis 4 (juvenile) homolog (human)%2C transcript variant X10;transcript_id=XM_036164135.1;extra_copy_number=0
CM058244.1	Liftoff	exon	151445583	151445668	.	+	.	ID=exon-XM_036164135.1-20;Parent=rna-XM_036164135.1;Dbxref=GeneID:260305,GenBank:XM_036164135.1,MGI:MGI:2384210;gbkey=mRNA;gene=Nphp4;product=nephronophthisis 4 (juvenile) homolog (human)%2C transcript variant X10;transcript_id=XM_036164135.1;extra_copy_number=0
CM058244.1	Liftoff	exon	151446497	151446668	.	+	.	ID=exon-XM_036164135.1-21;Parent=rna-XM_036164135.1;Dbxref=GeneID:260305,GenBank:XM_036164135.1,MGI:MGI:2384210;gbkey=mRNA;gene=Nphp4;product=nephronophthisis 4 (juvenile) homolog (human)%2C transcript variant X10;transcript_id=XM_036164135.1;extra_copy_number=0
CM058244.1	Liftoff	exon	151446893	151447072	.	+	.	ID=exon-XM_036164135.1-22;Parent=rna-XM_036164135.1;Dbxref=GeneID:260305,GenBank:XM_036164135.1,MGI:MGI:2384210;gbkey=mRNA;gene=Nphp4;product=nephronophthisis 4 (juvenile) homolog (human)%2C transcript variant X10;transcript_id=XM_036164135.1;extra_copy_number=0
CM058244.1	Liftoff	exon	151447325	151447468	.	+	.	ID=exon-XM_036164135.1-23;Parent=rna-XM_036164135.1;Dbxref=GeneID:260305,GenBank:XM_036164135.1,MGI:MGI:2384210;gbkey=mRNA;gene=Nphp4;product=nephronophthisis 4 (juvenile) homolog (human)%2C transcript variant X10;transcript_id=XM_036164135.1;extra_copy_number=0
CM058244.1	Liftoff	exon	151447957	151448503	.	+	.	ID=exon-XM_036164135.1-24;Parent=rna-XM_036164135.1;Dbxref=GeneID:260305,GenBank:XM_036164135.1,MGI:MGI:2384210;gbkey=mRNA;gene=Nphp4;product=nephronophthisis 4 (juvenile) homolog (human)%2C transcript variant X10;transcript_id=XM_036164135.1;extra_copy_number=0
CM058244.1	Liftoff	CDS	151423493	151423526	.	+	.	ID=cds-XP_036020028.1;Parent=rna-XM_036164135.1;Dbxref=GeneID:260305,GenBank:XP_036020028.1,MGI:MGI:2384210;Name=XP_036020028.1;gbkey=CDS;gene=Nphp4;product=nephrocystin-4 isoform X3;protein_id=XP_036020028.1;extra_copy_number=0
CM058244.1	Liftoff	CDS	151424138	151424325	.	+	.	ID=cds-XP_036020028.1;Parent=rna-XM_036164135.1;Dbxref=GeneID:260305,GenBank:XP_036020028.1,MGI:MGI:2384210;Name=XP_036020028.1;gbkey=CDS;gene=Nphp4;product=nephrocystin-4 isoform X3;protein_id=XP_036020028.1;extra_copy_number=0
CM058244.1	Liftoff	CDS	151432263	151432443	.	+	.	ID=cds-XP_036020028.1;Parent=rna-XM_036164135.1;Dbxref=GeneID:260305,GenBank:XP_036020028.1,MGI:MGI:2384210;Name=XP_036020028.1;gbkey=CDS;gene=Nphp4;product=nephrocystin-4 isoform X3;protein_id=XP_036020028.1;extra_copy_number=0
CM058244.1	Liftoff	CDS	151437121	151437246	.	+	.	ID=cds-XP_036020028.1;Parent=rna-XM_036164135.1;Dbxref=GeneID:260305,GenBank:XP_036020028.1,MGI:MGI:2384210;Name=XP_036020028.1;gbkey=CDS;gene=Nphp4;product=nephrocystin-4 isoform X3;protein_id=XP_036020028.1;extra_copy_number=0
CM058244.1	Liftoff	CDS	151439839	151440044	.	+	.	ID=cds-XP_036020028.1;Parent=rna-XM_036164135.1;Dbxref=GeneID:260305,GenBank:XP_036020028.1,MGI:MGI:2384210;Name=XP_036020028.1;gbkey=CDS;gene=Nphp4;product=nephrocystin-4 isoform X3;protein_id=XP_036020028.1;extra_copy_number=0
CM058244.1	Liftoff	CDS	151440790	151441016	.	+	.	ID=cds-XP_036020028.1;Parent=rna-XM_036164135.1;Dbxref=GeneID:260305,GenBank:XP_036020028.1,MGI:MGI:2384210;Name=XP_036020028.1;gbkey=CDS;gene=Nphp4;product=nephrocystin-4 isoform X3;protein_id=XP_036020028.1;extra_copy_number=0
CM058244.1	Liftoff	CDS	151441536	151441722	.	+	.	ID=cds-XP_036020028.1;Parent=rna-XM_036164135.1;Dbxref=GeneID:260305,GenBank:XP_036020028.1,MGI:MGI:2384210;Name=XP_036020028.1;gbkey=CDS;gene=Nphp4;product=nephrocystin-4 isoform X3;protein_id=XP_036020028.1;extra_copy_number=0
CM058244.1	Liftoff	CDS	151442309	151442392	.	+	.	ID=cds-XP_036020028.1;Parent=rna-XM_036164135.1;Dbxref=GeneID:260305,GenBank:XP_036020028.1,MGI:MGI:2384210;Name=XP_036020028.1;gbkey=CDS;gene=Nphp4;product=nephrocystin-4 isoform X3;protein_id=XP_036020028.1;extra_copy_number=0
CM058244.1	Liftoff	CDS	151444647	151444803	.	+	.	ID=cds-XP_036020028.1;Parent=rna-XM_036164135.1;Dbxref=GeneID:260305,GenBank:XP_036020028.1,MGI:MGI:2384210;Name=XP_036020028.1;gbkey=CDS;gene=Nphp4;product=nephrocystin-4 isoform X3;protein_id=XP_036020028.1;extra_copy_number=0
CM058244.1	Liftoff	CDS	151444997	151445082	.	+	.	ID=cds-XP_036020028.1;Parent=rna-XM_036164135.1;Dbxref=GeneID:260305,GenBank:XP_036020028.1,MGI:MGI:2384210;Name=XP_036020028.1;gbkey=CDS;gene=Nphp4;product=nephrocystin-4 isoform X3;protein_id=XP_036020028.1;extra_copy_number=0
CM058244.1	Liftoff	CDS	151445583	151445668	.	+	.	ID=cds-XP_036020028.1;Parent=rna-XM_036164135.1;Dbxref=GeneID:260305,GenBank:XP_036020028.1,MGI:MGI:2384210;Name=XP_036020028.1;gbkey=CDS;gene=Nphp4;product=nephrocystin-4 isoform X3;protein_id=XP_036020028.1;extra_copy_number=0
CM058244.1	Liftoff	CDS	151446497	151446668	.	+	.	ID=cds-XP_036020028.1;Parent=rna-XM_036164135.1;Dbxref=GeneID:260305,GenBank:XP_036020028.1,MGI:MGI:2384210;Name=XP_036020028.1;gbkey=CDS;gene=Nphp4;product=nephrocystin-4 isoform X3;protein_id=XP_036020028.1;extra_copy_number=0
CM058244.1	Liftoff	CDS	151446893	151447072	.	+	.	ID=cds-XP_036020028.1;Parent=rna-XM_036164135.1;Dbxref=GeneID:260305,GenBank:XP_036020028.1,MGI:MGI:2384210;Name=XP_036020028.1;gbkey=CDS;gene=Nphp4;product=nephrocystin-4 isoform X3;protein_id=XP_036020028.1;extra_copy_number=0
CM058244.1	Liftoff	CDS	151447325	151447468	.	+	.	ID=cds-XP_036020028.1;Parent=rna-XM_036164135.1;Dbxref=GeneID:260305,GenBank:XP_036020028.1,MGI:MGI:2384210;Name=XP_036020028.1;gbkey=CDS;gene=Nphp4;product=nephrocystin-4 isoform X3;protein_id=XP_036020028.1;extra_copy_number=0
CM058244.1	Liftoff	CDS	151447957	151448097	.	+	.	ID=cds-XP_036020028.1;Parent=rna-XM_036164135.1;Dbxref=GeneID:260305,GenBank:XP_036020028.1,MGI:MGI:2384210;Name=XP_036020028.1;gbkey=CDS;gene=Nphp4;product=nephrocystin-4 isoform X3;protein_id=XP_036020028.1;extra_copy_number=0
CM058244.1	Liftoff	transcript	151362992	151448503	.	+	.	ID=rna-XR_001784146.2;Parent=gene-Nphp4;Dbxref=GeneID:260305,GenBank:XR_001784146.2,MGI:MGI:2384210;Name=XR_001784146.2;gbkey=misc_RNA;gene=Nphp4;model_evidence=Supporting evidence includes similarity to: 18 ESTs%2C 2 Proteins%2C 166 long SRA reads%2C and 100%25 coverage of the annotated genomic feature by RNAseq alignments%2C including 21 samples with support for all annotated introns;product=nephronophthisis 4 (juvenile) homolog (human)%2C transcript variant X7;transcript_id=XR_001784146.2;extra_copy_number=0
CM058244.1	Liftoff	exon	151362992	151363232	.	+	.	ID=exon-XR_001784146.2-1;Parent=rna-XR_001784146.2;Dbxref=GeneID:260305,GenBank:XR_001784146.2,MGI:MGI:2384210;gbkey=misc_RNA;gene=Nphp4;product=nephronophthisis 4 (juvenile) homolog (human)%2C transcript variant X7;transcript_id=XR_001784146.2;extra_copy_number=0
CM058244.1	Liftoff	exon	151369673	151369853	.	+	.	ID=exon-XR_001784146.2-2;Parent=rna-XR_001784146.2;Dbxref=GeneID:260305,GenBank:XR_001784146.2,MGI:MGI:2384210;gbkey=misc_RNA;gene=Nphp4;product=nephronophthisis 4 (juvenile) homolog (human)%2C transcript variant X7;transcript_id=XR_001784146.2;extra_copy_number=0
CM058244.1	Liftoff	exon	151374055	151374207	.	+	.	ID=exon-XR_001784146.2-3;Parent=rna-XR_001784146.2;Dbxref=GeneID:260305,GenBank:XR_001784146.2,MGI:MGI:2384210;gbkey=misc_RNA;gene=Nphp4;product=nephronophthisis 4 (juvenile) homolog (human)%2C transcript variant X7;transcript_id=XR_001784146.2;extra_copy_number=0
CM058244.1	Liftoff	exon	151381962	151382134	.	+	.	ID=exon-XR_001784146.2-4;Parent=rna-XR_001784146.2;Dbxref=GeneID:260305,GenBank:XR_001784146.2,MGI:MGI:2384210;gbkey=misc_RNA;gene=Nphp4;product=nephronophthisis 4 (juvenile) homolog (human)%2C transcript variant X7;transcript_id=XR_001784146.2;extra_copy_number=0
CM058244.1	Liftoff	exon	151383491	151383555	.	+	.	ID=exon-XR_001784146.2-5;Parent=rna-XR_001784146.2;Dbxref=GeneID:260305,GenBank:XR_001784146.2,MGI:MGI:2384210;gbkey=misc_RNA;gene=Nphp4;product=nephronophthisis 4 (juvenile) homolog (human)%2C transcript variant X7;transcript_id=XR_001784146.2;extra_copy_number=0
CM058244.1	Liftoff	exon	151384246	151384437	.	+	.	ID=exon-XR_001784146.2-6;Parent=rna-XR_001784146.2;Dbxref=GeneID:260305,GenBank:XR_001784146.2,MGI:MGI:2384210;gbkey=misc_RNA;gene=Nphp4;product=nephronophthisis 4 (juvenile) homolog (human)%2C transcript variant X7;transcript_id=XR_001784146.2;extra_copy_number=0
CM058244.1	Liftoff	exon	151388188	151388318	.	+	.	ID=exon-XR_001784146.2-7;Parent=rna-XR_001784146.2;Dbxref=GeneID:260305,GenBank:XR_001784146.2,MGI:MGI:2384210;gbkey=misc_RNA;gene=Nphp4;product=nephronophthisis 4 (juvenile) homolog (human)%2C transcript variant X7;transcript_id=XR_001784146.2;extra_copy_number=0
CM058244.1	Liftoff	exon	151391675	151391856	.	+	.	ID=exon-XR_001784146.2-8;Parent=rna-XR_001784146.2;Dbxref=GeneID:260305,GenBank:XR_001784146.2,MGI:MGI:2384210;gbkey=misc_RNA;gene=Nphp4;product=nephronophthisis 4 (juvenile) homolog (human)%2C transcript variant X7;transcript_id=XR_001784146.2;extra_copy_number=0
CM058244.1	Liftoff	exon	151392671	151392797	.	+	.	ID=exon-XR_001784146.2-9;Parent=rna-XR_001784146.2;Dbxref=GeneID:260305,GenBank:XR_001784146.2,MGI:MGI:2384210;gbkey=misc_RNA;gene=Nphp4;product=nephronophthisis 4 (juvenile) homolog (human)%2C transcript variant X7;transcript_id=XR_001784146.2;extra_copy_number=0
CM058244.1	Liftoff	exon	151403408	151403590	.	+	.	ID=exon-XR_001784146.2-10;Parent=rna-XR_001784146.2;Dbxref=GeneID:260305,GenBank:XR_001784146.2,MGI:MGI:2384210;gbkey=misc_RNA;gene=Nphp4;product=nephronophthisis 4 (juvenile) homolog (human)%2C transcript variant X7;transcript_id=XR_001784146.2;extra_copy_number=0
CM058244.1	Liftoff	exon	151409557	151409683	.	+	.	ID=exon-XR_001784146.2-11;Parent=rna-XR_001784146.2;Dbxref=GeneID:260305,GenBank:XR_001784146.2,MGI:MGI:2384210;gbkey=misc_RNA;gene=Nphp4;product=nephronophthisis 4 (juvenile) homolog (human)%2C transcript variant X7;transcript_id=XR_001784146.2;extra_copy_number=0
CM058244.1	Liftoff	exon	151421225	151421286	.	+	.	ID=exon-XR_001784146.2-12;Parent=rna-XR_001784146.2;Dbxref=GeneID:260305,GenBank:XR_001784146.2,MGI:MGI:2384210;gbkey=misc_RNA;gene=Nphp4;product=nephronophthisis 4 (juvenile) homolog (human)%2C transcript variant X7;transcript_id=XR_001784146.2;extra_copy_number=0
CM058244.1	Liftoff	exon	151422498	151422614	.	+	.	ID=exon-XR_001784146.2-13;Parent=rna-XR_001784146.2;Dbxref=GeneID:260305,GenBank:XR_001784146.2,MGI:MGI:2384210;gbkey=misc_RNA;gene=Nphp4;product=nephronophthisis 4 (juvenile) homolog (human)%2C transcript variant X7;transcript_id=XR_001784146.2;extra_copy_number=0
CM058244.1	Liftoff	exon	151423090	151423238	.	+	.	ID=exon-XR_001784146.2-14;Parent=rna-XR_001784146.2;Dbxref=GeneID:260305,GenBank:XR_001784146.2,MGI:MGI:2384210;gbkey=misc_RNA;gene=Nphp4;product=nephronophthisis 4 (juvenile) homolog (human)%2C transcript variant X7;transcript_id=XR_001784146.2;extra_copy_number=0
CM058244.1	Liftoff	exon	151423335	151423526	.	+	.	ID=exon-XR_001784146.2-15;Parent=rna-XR_001784146.2;Dbxref=GeneID:260305,GenBank:XR_001784146.2,MGI:MGI:2384210;gbkey=misc_RNA;gene=Nphp4;product=nephronophthisis 4 (juvenile) homolog (human)%2C transcript variant X7;transcript_id=XR_001784146.2;extra_copy_number=0
CM058244.1	Liftoff	exon	151424138	151424325	.	+	.	ID=exon-XR_001784146.2-16;Parent=rna-XR_001784146.2;Dbxref=GeneID:260305,GenBank:XR_001784146.2,MGI:MGI:2384210;gbkey=misc_RNA;gene=Nphp4;product=nephronophthisis 4 (juvenile) homolog (human)%2C transcript variant X7;transcript_id=XR_001784146.2;extra_copy_number=0
CM058244.1	Liftoff	exon	151429616	151429776	.	+	.	ID=exon-XR_001784146.2-17;Parent=rna-XR_001784146.2;Dbxref=GeneID:260305,GenBank:XR_001784146.2,MGI:MGI:2384210;gbkey=misc_RNA;gene=Nphp4;product=nephronophthisis 4 (juvenile) homolog (human)%2C transcript variant X7;transcript_id=XR_001784146.2;extra_copy_number=0
CM058244.1	Liftoff	exon	151432263	151432443	.	+	.	ID=exon-XR_001784146.2-18;Parent=rna-XR_001784146.2;Dbxref=GeneID:260305,GenBank:XR_001784146.2,MGI:MGI:2384210;gbkey=misc_RNA;gene=Nphp4;product=nephronophthisis 4 (juvenile) homolog (human)%2C transcript variant X7;transcript_id=XR_001784146.2;extra_copy_number=0
CM058244.1	Liftoff	exon	151437121	151437246	.	+	.	ID=exon-XR_001784146.2-19;Parent=rna-XR_001784146.2;Dbxref=GeneID:260305,GenBank:XR_001784146.2,MGI:MGI:2384210;gbkey=misc_RNA;gene=Nphp4;product=nephronophthisis 4 (juvenile) homolog (human)%2C transcript variant X7;transcript_id=XR_001784146.2;extra_copy_number=0
CM058244.1	Liftoff	exon	151439839	151440044	.	+	.	ID=exon-XR_001784146.2-20;Parent=rna-XR_001784146.2;Dbxref=GeneID:260305,GenBank:XR_001784146.2,MGI:MGI:2384210;gbkey=misc_RNA;gene=Nphp4;product=nephronophthisis 4 (juvenile) homolog (human)%2C transcript variant X7;transcript_id=XR_001784146.2;extra_copy_number=0
CM058244.1	Liftoff	exon	151440790	151441016	.	+	.	ID=exon-XR_001784146.2-21;Parent=rna-XR_001784146.2;Dbxref=GeneID:260305,GenBank:XR_001784146.2,MGI:MGI:2384210;gbkey=misc_RNA;gene=Nphp4;product=nephronophthisis 4 (juvenile) homolog (human)%2C transcript variant X7;transcript_id=XR_001784146.2;extra_copy_number=0
CM058244.1	Liftoff	exon	151441536	151441722	.	+	.	ID=exon-XR_001784146.2-22;Parent=rna-XR_001784146.2;Dbxref=GeneID:260305,GenBank:XR_001784146.2,MGI:MGI:2384210;gbkey=misc_RNA;gene=Nphp4;product=nephronophthisis 4 (juvenile) homolog (human)%2C transcript variant X7;transcript_id=XR_001784146.2;extra_copy_number=0
CM058244.1	Liftoff	exon	151442309	151442392	.	+	.	ID=exon-XR_001784146.2-23;Parent=rna-XR_001784146.2;Dbxref=GeneID:260305,GenBank:XR_001784146.2,MGI:MGI:2384210;gbkey=misc_RNA;gene=Nphp4;product=nephronophthisis 4 (juvenile) homolog (human)%2C transcript variant X7;transcript_id=XR_001784146.2;extra_copy_number=0
CM058244.1	Liftoff	exon	151444647	151444803	.	+	.	ID=exon-XR_001784146.2-24;Parent=rna-XR_001784146.2;Dbxref=GeneID:260305,GenBank:XR_001784146.2,MGI:MGI:2384210;gbkey=misc_RNA;gene=Nphp4;product=nephronophthisis 4 (juvenile) homolog (human)%2C transcript variant X7;transcript_id=XR_001784146.2;extra_copy_number=0
CM058244.1	Liftoff	exon	151444997	151445082	.	+	.	ID=exon-XR_001784146.2-25;Parent=rna-XR_001784146.2;Dbxref=GeneID:260305,GenBank:XR_001784146.2,MGI:MGI:2384210;gbkey=misc_RNA;gene=Nphp4;product=nephronophthisis 4 (juvenile) homolog (human)%2C transcript variant X7;transcript_id=XR_001784146.2;extra_copy_number=0
CM058244.1	Liftoff	exon	151445583	151445668	.	+	.	ID=exon-XR_001784146.2-26;Parent=rna-XR_001784146.2;Dbxref=GeneID:260305,GenBank:XR_001784146.2,MGI:MGI:2384210;gbkey=misc_RNA;gene=Nphp4;product=nephronophthisis 4 (juvenile) homolog (human)%2C transcript variant X7;transcript_id=XR_001784146.2;extra_copy_number=0
CM058244.1	Liftoff	exon	151446497	151446668	.	+	.	ID=exon-XR_001784146.2-27;Parent=rna-XR_001784146.2;Dbxref=GeneID:260305,GenBank:XR_001784146.2,MGI:MGI:2384210;gbkey=misc_RNA;gene=Nphp4;product=nephronophthisis 4 (juvenile) homolog (human)%2C transcript variant X7;transcript_id=XR_001784146.2;extra_copy_number=0
CM058244.1	Liftoff	exon	151446897	151447072	.	+	.	ID=exon-XR_001784146.2-28;Parent=rna-XR_001784146.2;Dbxref=GeneID:260305,GenBank:XR_001784146.2,MGI:MGI:2384210;gbkey=misc_RNA;gene=Nphp4;product=nephronophthisis 4 (juvenile) homolog (human)%2C transcript variant X7;transcript_id=XR_001784146.2;extra_copy_number=0
CM058244.1	Liftoff	exon	151447325	151447468	.	+	.	ID=exon-XR_001784146.2-29;Parent=rna-XR_001784146.2;Dbxref=GeneID:260305,GenBank:XR_001784146.2,MGI:MGI:2384210;gbkey=misc_RNA;gene=Nphp4;product=nephronophthisis 4 (juvenile) homolog (human)%2C transcript variant X7;transcript_id=XR_001784146.2;extra_copy_number=0
CM058244.1	Liftoff	exon	151447957	151448503	.	+	.	ID=exon-XR_001784146.2-30;Parent=rna-XR_001784146.2;Dbxref=GeneID:260305,GenBank:XR_001784146.2,MGI:MGI:2384210;gbkey=misc_RNA;gene=Nphp4;product=nephronophthisis 4 (juvenile) homolog (human)%2C transcript variant X7;transcript_id=XR_001784146.2;extra_copy_number=0
CM058244.1	Liftoff	transcript	151362992	151437246	.	+	.	ID=rna-XR_004941906.1;Parent=gene-Nphp4;Dbxref=GeneID:260305,GenBank:XR_004941906.1,MGI:MGI:2384210;Name=XR_004941906.1;gbkey=misc_RNA;gene=Nphp4;model_evidence=Supporting evidence includes similarity to: 9 ESTs%2C 29 long SRA reads%2C and 100%25 coverage of the annotated genomic feature by RNAseq alignments%2C including 10 samples with support for all annotated introns;product=nephronophthisis 4 (juvenile) homolog (human)%2C transcript variant X9;transcript_id=XR_004941906.1;extra_copy_number=0
CM058244.1	Liftoff	exon	151362992	151363232	.	+	.	ID=exon-XR_004941906.1-1;Parent=rna-XR_004941906.1;Dbxref=GeneID:260305,GenBank:XR_004941906.1,MGI:MGI:2384210;gbkey=misc_RNA;gene=Nphp4;product=nephronophthisis 4 (juvenile) homolog (human)%2C transcript variant X9;transcript_id=XR_004941906.1;extra_copy_number=0
CM058244.1	Liftoff	exon	151369673	151369853	.	+	.	ID=exon-XR_004941906.1-2;Parent=rna-XR_004941906.1;Dbxref=GeneID:260305,GenBank:XR_004941906.1,MGI:MGI:2384210;gbkey=misc_RNA;gene=Nphp4;product=nephronophthisis 4 (juvenile) homolog (human)%2C transcript variant X9;transcript_id=XR_004941906.1;extra_copy_number=0
CM058244.1	Liftoff	exon	151374055	151374207	.	+	.	ID=exon-XR_004941906.1-3;Parent=rna-XR_004941906.1;Dbxref=GeneID:260305,GenBank:XR_004941906.1,MGI:MGI:2384210;gbkey=misc_RNA;gene=Nphp4;product=nephronophthisis 4 (juvenile) homolog (human)%2C transcript variant X9;transcript_id=XR_004941906.1;extra_copy_number=0
CM058244.1	Liftoff	exon	151381962	151382134	.	+	.	ID=exon-XR_004941906.1-4;Parent=rna-XR_004941906.1;Dbxref=GeneID:260305,GenBank:XR_004941906.1,MGI:MGI:2384210;gbkey=misc_RNA;gene=Nphp4;product=nephronophthisis 4 (juvenile) homolog (human)%2C transcript variant X9;transcript_id=XR_004941906.1;extra_copy_number=0
CM058244.1	Liftoff	exon	151383491	151383555	.	+	.	ID=exon-XR_004941906.1-5;Parent=rna-XR_004941906.1;Dbxref=GeneID:260305,GenBank:XR_004941906.1,MGI:MGI:2384210;gbkey=misc_RNA;gene=Nphp4;product=nephronophthisis 4 (juvenile) homolog (human)%2C transcript variant X9;transcript_id=XR_004941906.1;extra_copy_number=0
CM058244.1	Liftoff	exon	151384246	151384437	.	+	.	ID=exon-XR_004941906.1-6;Parent=rna-XR_004941906.1;Dbxref=GeneID:260305,GenBank:XR_004941906.1,MGI:MGI:2384210;gbkey=misc_RNA;gene=Nphp4;product=nephronophthisis 4 (juvenile) homolog (human)%2C transcript variant X9;transcript_id=XR_004941906.1;extra_copy_number=0
CM058244.1	Liftoff	exon	151388188	151388318	.	+	.	ID=exon-XR_004941906.1-7;Parent=rna-XR_004941906.1;Dbxref=GeneID:260305,GenBank:XR_004941906.1,MGI:MGI:2384210;gbkey=misc_RNA;gene=Nphp4;product=nephronophthisis 4 (juvenile) homolog (human)%2C transcript variant X9;transcript_id=XR_004941906.1;extra_copy_number=0
CM058244.1	Liftoff	exon	151391675	151391856	.	+	.	ID=exon-XR_004941906.1-8;Parent=rna-XR_004941906.1;Dbxref=GeneID:260305,GenBank:XR_004941906.1,MGI:MGI:2384210;gbkey=misc_RNA;gene=Nphp4;product=nephronophthisis 4 (juvenile) homolog (human)%2C transcript variant X9;transcript_id=XR_004941906.1;extra_copy_number=0
CM058244.1	Liftoff	exon	151392671	151392797	.	+	.	ID=exon-XR_004941906.1-9;Parent=rna-XR_004941906.1;Dbxref=GeneID:260305,GenBank:XR_004941906.1,MGI:MGI:2384210;gbkey=misc_RNA;gene=Nphp4;product=nephronophthisis 4 (juvenile) homolog (human)%2C transcript variant X9;transcript_id=XR_004941906.1;extra_copy_number=0
CM058244.1	Liftoff	exon	151403408	151403590	.	+	.	ID=exon-XR_004941906.1-10;Parent=rna-XR_004941906.1;Dbxref=GeneID:260305,GenBank:XR_004941906.1,MGI:MGI:2384210;gbkey=misc_RNA;gene=Nphp4;product=nephronophthisis 4 (juvenile) homolog (human)%2C transcript variant X9;transcript_id=XR_004941906.1;extra_copy_number=0
CM058244.1	Liftoff	exon	151409557	151409683	.	+	.	ID=exon-XR_004941906.1-11;Parent=rna-XR_004941906.1;Dbxref=GeneID:260305,GenBank:XR_004941906.1,MGI:MGI:2384210;gbkey=misc_RNA;gene=Nphp4;product=nephronophthisis 4 (juvenile) homolog (human)%2C transcript variant X9;transcript_id=XR_004941906.1;extra_copy_number=0
CM058244.1	Liftoff	exon	151421225	151421286	.	+	.	ID=exon-XR_004941906.1-12;Parent=rna-XR_004941906.1;Dbxref=GeneID:260305,GenBank:XR_004941906.1,MGI:MGI:2384210;gbkey=misc_RNA;gene=Nphp4;product=nephronophthisis 4 (juvenile) homolog (human)%2C transcript variant X9;transcript_id=XR_004941906.1;extra_copy_number=0
CM058244.1	Liftoff	exon	151422498	151422614	.	+	.	ID=exon-XR_004941906.1-13;Parent=rna-XR_004941906.1;Dbxref=GeneID:260305,GenBank:XR_004941906.1,MGI:MGI:2384210;gbkey=misc_RNA;gene=Nphp4;product=nephronophthisis 4 (juvenile) homolog (human)%2C transcript variant X9;transcript_id=XR_004941906.1;extra_copy_number=0
CM058244.1	Liftoff	exon	151423090	151423238	.	+	.	ID=exon-XR_004941906.1-14;Parent=rna-XR_004941906.1;Dbxref=GeneID:260305,GenBank:XR_004941906.1,MGI:MGI:2384210;gbkey=misc_RNA;gene=Nphp4;product=nephronophthisis 4 (juvenile) homolog (human)%2C transcript variant X9;transcript_id=XR_004941906.1;extra_copy_number=0
CM058244.1	Liftoff	exon	151423335	151423526	.	+	.	ID=exon-XR_004941906.1-15;Parent=rna-XR_004941906.1;Dbxref=GeneID:260305,GenBank:XR_004941906.1,MGI:MGI:2384210;gbkey=misc_RNA;gene=Nphp4;product=nephronophthisis 4 (juvenile) homolog (human)%2C transcript variant X9;transcript_id=XR_004941906.1;extra_copy_number=0
CM058244.1	Liftoff	exon	151424138	151424325	.	+	.	ID=exon-XR_004941906.1-16;Parent=rna-XR_004941906.1;Dbxref=GeneID:260305,GenBank:XR_004941906.1,MGI:MGI:2384210;gbkey=misc_RNA;gene=Nphp4;product=nephronophthisis 4 (juvenile) homolog (human)%2C transcript variant X9;transcript_id=XR_004941906.1;extra_copy_number=0
CM058244.1	Liftoff	exon	151432263	151432443	.	+	.	ID=exon-XR_004941906.1-17;Parent=rna-XR_004941906.1;Dbxref=GeneID:260305,GenBank:XR_004941906.1,MGI:MGI:2384210;gbkey=misc_RNA;gene=Nphp4;product=nephronophthisis 4 (juvenile) homolog (human)%2C transcript variant X9;transcript_id=XR_004941906.1;extra_copy_number=0
CM058244.1	Liftoff	exon	151437121	151437246	.	+	.	ID=exon-XR_004941906.1-18;Parent=rna-XR_004941906.1;Dbxref=GeneID:260305,GenBank:XR_004941906.1,MGI:MGI:2384210;gbkey=misc_RNA;gene=Nphp4;product=nephronophthisis 4 (juvenile) homolog (human)%2C transcript variant X9;transcript_id=XR_004941906.1;extra_copy_number=0
CM058244.1	Liftoff	gene	151466409	151469226	.	-	.	ID=gene-Gm30734;Dbxref=GeneID:102632740,MGI:MGI:5589893;Name=Gm30734;description=predicted gene%2C 30734;gbkey=Gene;gene=Gm30734;gene_biotype=lncRNA;coverage=1.0;sequence_ID=1.0;extra_copy_number=0;copy_num_ID=gene-Gm30734_0
CM058244.1	Liftoff	lnc_RNA	151466409	151469226	.	-	.	ID=rna-XR_390993.1;Parent=gene-Gm30734;Dbxref=GeneID:102632740,GenBank:XR_390993.1,MGI:MGI:5589893;Name=XR_390993.1;gbkey=ncRNA;gene=Gm30734;model_evidence=Supporting evidence includes similarity to: 100%25 coverage of the annotated genomic feature by RNAseq alignments%2C including 3 samples with support for all annotated introns;product=predicted gene%2C 30734%2C transcript variant X1;transcript_id=XR_390993.1;extra_copy_number=0
CM058244.1	Liftoff	exon	151466409	151466795	.	-	.	ID=exon-XR_390993.1-2;Parent=rna-XR_390993.1;Dbxref=GeneID:102632740,GenBank:XR_390993.1,MGI:MGI:5589893;gbkey=ncRNA;gene=Gm30734;product=predicted gene%2C 30734%2C transcript variant X1;transcript_id=XR_390993.1;extra_copy_number=0
CM058244.1	Liftoff	exon	151469189	151469226	.	-	.	ID=exon-XR_390993.1-1;Parent=rna-XR_390993.1;Dbxref=GeneID:102632740,GenBank:XR_390993.1,MGI:MGI:5589893;gbkey=ncRNA;gene=Gm30734;product=predicted gene%2C 30734%2C transcript variant X1;transcript_id=XR_390993.1;extra_copy_number=0
CM058244.1	Liftoff	lnc_RNA	151466409	151468177	.	-	.	ID=rna-XR_390994.2;Parent=gene-Gm30734;Dbxref=GeneID:102632740,GenBank:XR_390994.2,MGI:MGI:5589893;Name=XR_390994.2;gbkey=ncRNA;gene=Gm30734;model_evidence=Supporting evidence includes similarity to: 1 long SRA read%2C and 98%25 coverage of the annotated genomic feature by RNAseq alignments%2C including 3 samples with support for all annotated introns;product=predicted gene%2C 30734%2C transcript variant X2;transcript_id=XR_390994.2;extra_copy_number=0
CM058244.1	Liftoff	exon	151466409	151466795	.	-	.	ID=exon-XR_390994.2-2;Parent=rna-XR_390994.2;Dbxref=GeneID:102632740,GenBank:XR_390994.2,MGI:MGI:5589893;gbkey=ncRNA;gene=Gm30734;product=predicted gene%2C 30734%2C transcript variant X2;transcript_id=XR_390994.2;extra_copy_number=0
CM058244.1	Liftoff	exon	151467464	151468177	.	-	.	ID=exon-XR_390994.2-1;Parent=rna-XR_390994.2;Dbxref=GeneID:102632740,GenBank:XR_390994.2,MGI:MGI:5589893;gbkey=ncRNA;gene=Gm30734;product=predicted gene%2C 30734%2C transcript variant X2;transcript_id=XR_390994.2;extra_copy_number=0
CM058244.1	Liftoff	match	151563158	151563872	.	+	.	ID=5244e35d-b0da-44af-be9b-ee49ed3572ac;Target=NG_007234.1 1 715 -;assembly_bases_aln=715;assembly_bases_seq=715;bit_score=1331.7;blast_aligner=1;blast_score=715;common_component=0;e_value=0;filter_score=0;for_remapping=2;gap_count=0;hsp_percent_coverage=100;matchable_bases=715;matched_bases=715;num_ident=715;num_mismatch=0;pct_coverage=100;pct_coverage_hiqual=100;pct_identity_gap=100;pct_identity_gapopen_only=100;pct_identity_ungap=100;rank=1;weighted_identity=1;coverage=1.0;sequence_ID=1.0;extra_copy_number=0;copy_num_ID=5244e35d-b0da-44af-be9b-ee49ed3572ac_0
CM058244.1	Liftoff	pseudogene	151563258	151563772	.	-	.	ID=gene-Gm13172;Dbxref=GeneID:667039,MGI:MGI:3650871;Name=Gm13172;description=predicted gene 13172;gbkey=Gene;gene=Gm13172;gene_biotype=pseudogene;pseudo=true;coverage=1.0;sequence_ID=1.0;extra_copy_number=0;copy_num_ID=gene-Gm13172_0
CM058244.1	Liftoff	gene	151583338	151586720	.	+	.	ID=gene-Gm833;Dbxref=GeneID:330004,MGI:MGI:2685679;Name=Gm833;description=predicted gene 833;gbkey=Gene;gene=Gm833;gene_biotype=lncRNA;coverage=1.0;sequence_ID=1.0;extra_copy_number=0;copy_num_ID=gene-Gm833_0
CM058244.1	Liftoff	lnc_RNA	151583338	151586720	.	+	.	ID=rna-NR_033138.1;Parent=gene-Gm833;Dbxref=GeneID:330004,GenBank:NR_033138.1,MGI:MGI:2685679;Name=NR_033138.1;gbkey=ncRNA;gene=Gm833;product=predicted gene 833;transcript_id=NR_033138.1;extra_copy_number=0
CM058244.1	Liftoff	exon	151583338	151583637	.	+	.	ID=exon-NR_033138.1-1;Parent=rna-NR_033138.1;Dbxref=GeneID:330004,GenBank:NR_033138.1,MGI:MGI:2685679;gbkey=ncRNA;gene=Gm833;product=predicted gene 833;transcript_id=NR_033138.1;extra_copy_number=0
CM058244.1	Liftoff	exon	151584730	151584919	.	+	.	ID=exon-NR_033138.1-2;Parent=rna-NR_033138.1;Dbxref=GeneID:330004,GenBank:NR_033138.1,MGI:MGI:2685679;gbkey=ncRNA;gene=Gm833;product=predicted gene 833;transcript_id=NR_033138.1;extra_copy_number=0
CM058244.1	Liftoff	exon	151585920	151586720	.	+	.	ID=exon-NR_033138.1-3;Parent=rna-NR_033138.1;Dbxref=GeneID:330004,GenBank:NR_033138.1,MGI:MGI:2685679;gbkey=ncRNA;gene=Gm833;product=predicted gene 833;transcript_id=NR_033138.1;extra_copy_number=0
CM058244.1	Liftoff	gene	151649020	151658949	.	+	.	ID=gene-Gm30851;Dbxref=GeneID:102632895,MGI:MGI:5590010;Name=Gm30851;description=predicted gene%2C 30851;gbkey=Gene;gene=Gm30851;gene_biotype=lncRNA;coverage=1.0;sequence_ID=1.0;extra_copy_number=0;copy_num_ID=gene-Gm30851_0
CM058244.1	Liftoff	lnc_RNA	151649020	151658949	.	+	.	ID=rna-XR_390996.3;Parent=gene-Gm30851;Dbxref=GeneID:102632895,GenBank:XR_390996.3,MGI:MGI:5590010;Name=XR_390996.3;gbkey=ncRNA;gene=Gm30851;model_evidence=Supporting evidence includes similarity to: 3 long SRA reads%2C and 59%25 coverage of the annotated genomic feature by RNAseq alignments%2C including 1 sample with support for all annotated introns;product=predicted gene%2C 30851;transcript_id=XR_390996.3;extra_copy_number=0
CM058244.1	Liftoff	exon	151649020	151649042	.	+	.	ID=exon-XR_390996.3-1;Parent=rna-XR_390996.3;Dbxref=GeneID:102632895,GenBank:XR_390996.3,MGI:MGI:5590010;gbkey=ncRNA;gene=Gm30851;product=predicted gene%2C 30851;transcript_id=XR_390996.3;extra_copy_number=0
CM058244.1	Liftoff	exon	151654443	151654543	.	+	.	ID=exon-XR_390996.3-2;Parent=rna-XR_390996.3;Dbxref=GeneID:102632895,GenBank:XR_390996.3,MGI:MGI:5590010;gbkey=ncRNA;gene=Gm30851;product=predicted gene%2C 30851;transcript_id=XR_390996.3;extra_copy_number=0
CM058244.1	Liftoff	exon	151657678	151657740	.	+	.	ID=exon-XR_390996.3-3;Parent=rna-XR_390996.3;Dbxref=GeneID:102632895,GenBank:XR_390996.3,MGI:MGI:5590010;gbkey=ncRNA;gene=Gm30851;product=predicted gene%2C 30851;transcript_id=XR_390996.3;extra_copy_number=0
CM058244.1	Liftoff	exon	151658241	151658949	.	+	.	ID=exon-XR_390996.3-4;Parent=rna-XR_390996.3;Dbxref=GeneID:102632895,GenBank:XR_390996.3,MGI:MGI:5590010;gbkey=ncRNA;gene=Gm30851;product=predicted gene%2C 30851;transcript_id=XR_390996.3;extra_copy_number=0
CM058244.1	Liftoff	gene	151737587	151745813	.	-	.	ID=gene-Gm30911;Dbxref=GeneID:102632969,MGI:MGI:5590070;Name=Gm30911;description=predicted gene%2C 30911;gbkey=Gene;gene=Gm30911;gene_biotype=lncRNA;coverage=1.0;sequence_ID=1.0;extra_copy_number=0;copy_num_ID=gene-Gm30911_0
CM058244.1	Liftoff	lnc_RNA	151737587	151745813	.	-	.	ID=rna-XR_390997.4;Parent=gene-Gm30911;Dbxref=GeneID:102632969,GenBank:XR_390997.4,MGI:MGI:5590070;Name=XR_390997.4;gbkey=ncRNA;gene=Gm30911;model_evidence=Supporting evidence includes similarity to: 2 long SRA reads%2C and 58%25 coverage of the annotated genomic feature by RNAseq alignments%2C including 1 sample with support for all annotated introns;product=predicted gene%2C 30911;transcript_id=XR_390997.4;extra_copy_number=0
CM058244.1	Liftoff	exon	151737587	151738312	.	-	.	ID=exon-XR_390997.4-3;Parent=rna-XR_390997.4;Dbxref=GeneID:102632969,GenBank:XR_390997.4,MGI:MGI:5590070;gbkey=ncRNA;gene=Gm30911;product=predicted gene%2C 30911;transcript_id=XR_390997.4;extra_copy_number=0
CM058244.1	Liftoff	exon	151741331	151741441	.	-	.	ID=exon-XR_390997.4-2;Parent=rna-XR_390997.4;Dbxref=GeneID:102632969,GenBank:XR_390997.4,MGI:MGI:5590070;gbkey=ncRNA;gene=Gm30911;product=predicted gene%2C 30911;transcript_id=XR_390997.4;extra_copy_number=0
CM058244.1	Liftoff	exon	151745709	151745813	.	-	.	ID=exon-XR_390997.4-1;Parent=rna-XR_390997.4;Dbxref=GeneID:102632969,GenBank:XR_390997.4,MGI:MGI:5590070;gbkey=ncRNA;gene=Gm30911;product=predicted gene%2C 30911;transcript_id=XR_390997.4;extra_copy_number=0
CM058244.1	Liftoff	gene	152036060	152052547	.	-	.	ID=gene-Gm31055;Dbxref=GeneID:102633157,MGI:MGI:5590214;Name=Gm31055;description=predicted gene%2C 31055;gbkey=Gene;gene=Gm31055;gene_biotype=lncRNA;coverage=1.0;sequence_ID=1.0;extra_copy_number=0;copy_num_ID=gene-Gm31055_0
CM058244.1	Liftoff	lnc_RNA	152036060	152052547	.	-	.	ID=rna-XR_391000.3;Parent=gene-Gm31055;Dbxref=GeneID:102633157,GenBank:XR_391000.3,MGI:MGI:5590214;Name=XR_391000.3;gbkey=ncRNA;gene=Gm31055;model_evidence=Supporting evidence includes similarity to: 100%25 coverage of the annotated genomic feature by RNAseq alignments%2C including 2 samples with support for all annotated introns;product=predicted gene%2C 31055;transcript_id=XR_391000.3;extra_copy_number=0
CM058244.1	Liftoff	exon	152036060	152036142	.	-	.	ID=exon-XR_391000.3-3;Parent=rna-XR_391000.3;Dbxref=GeneID:102633157,GenBank:XR_391000.3,MGI:MGI:5590214;gbkey=ncRNA;gene=Gm31055;product=predicted gene%2C 31055;transcript_id=XR_391000.3;extra_copy_number=0
CM058244.1	Liftoff	exon	152036345	152036580	.	-	.	ID=exon-XR_391000.3-2;Parent=rna-XR_391000.3;Dbxref=GeneID:102633157,GenBank:XR_391000.3,MGI:MGI:5590214;gbkey=ncRNA;gene=Gm31055;product=predicted gene%2C 31055;transcript_id=XR_391000.3;extra_copy_number=0
CM058244.1	Liftoff	exon	152052278	152052547	.	-	.	ID=exon-XR_391000.3-1;Parent=rna-XR_391000.3;Dbxref=GeneID:102633157,GenBank:XR_391000.3,MGI:MGI:5590214;gbkey=ncRNA;gene=Gm31055;product=predicted gene%2C 31055;transcript_id=XR_391000.3;extra_copy_number=0
CM058244.1	Liftoff	gene	152260678	152371608	.	-	.	ID=gene-Ajap1;Dbxref=GeneID:230959,MGI:MGI:2685419;Name=Ajap1;description=adherens junction associated protein 1;gbkey=Gene;gene=Ajap1;gene_biotype=protein_coding;gene_synonym=Gm573;coverage=1.0;sequence_ID=1.0;valid_ORFs=2;extra_copy_number=0;copy_num_ID=gene-Ajap1_0
CM058244.1	Liftoff	mRNA	152260678	152370582	.	-	.	ID=rna-NM_001099299.1;Parent=gene-Ajap1;Dbxref=GeneID:230959,GenBank:NM_001099299.1,MGI:MGI:2685419;Name=NM_001099299.1;gbkey=mRNA;gene=Ajap1;product=adherens junction associated protein 1;tag=RefSeq Select;transcript_id=NM_001099299.1;matches_ref_protein=True;valid_ORF=True;extra_copy_number=0
CM058244.1	Liftoff	exon	152260678	152261774	.	-	.	ID=exon-NM_001099299.1-6;Parent=rna-NM_001099299.1;Dbxref=GeneID:230959,GenBank:NM_001099299.1,MGI:MGI:2685419;gbkey=mRNA;gene=Ajap1;product=adherens junction associated protein 1;tag=RefSeq Select;transcript_id=NM_001099299.1;extra_copy_number=0
CM058244.1	Liftoff	exon	152269668	152269798	.	-	.	ID=exon-NM_001099299.1-5;Parent=rna-NM_001099299.1;Dbxref=GeneID:230959,GenBank:NM_001099299.1,MGI:MGI:2685419;gbkey=mRNA;gene=Ajap1;product=adherens junction associated protein 1;tag=RefSeq Select;transcript_id=NM_001099299.1;extra_copy_number=0
CM058244.1	Liftoff	exon	152272267	152272509	.	-	.	ID=exon-NM_001099299.1-4;Parent=rna-NM_001099299.1;Dbxref=GeneID:230959,GenBank:NM_001099299.1,MGI:MGI:2685419;gbkey=mRNA;gene=Ajap1;product=adherens junction associated protein 1;tag=RefSeq Select;transcript_id=NM_001099299.1;extra_copy_number=0
CM058244.1	Liftoff	exon	152273887	152273974	.	-	.	ID=exon-NM_001099299.1-3;Parent=rna-NM_001099299.1;Dbxref=GeneID:230959,GenBank:NM_001099299.1,MGI:MGI:2685419;gbkey=mRNA;gene=Ajap1;product=adherens junction associated protein 1;tag=RefSeq Select;transcript_id=NM_001099299.1;extra_copy_number=0
CM058244.1	Liftoff	exon	152319797	152320602	.	-	.	ID=exon-NM_001099299.1-2;Parent=rna-NM_001099299.1;Dbxref=GeneID:230959,GenBank:NM_001099299.1,MGI:MGI:2685419;gbkey=mRNA;gene=Ajap1;product=adherens junction associated protein 1;tag=RefSeq Select;transcript_id=NM_001099299.1;extra_copy_number=0
CM058244.1	Liftoff	exon	152369881	152370582	.	-	.	ID=exon-NM_001099299.1-1;Parent=rna-NM_001099299.1;Dbxref=GeneID:230959,GenBank:NM_001099299.1,MGI:MGI:2685419;gbkey=mRNA;gene=Ajap1;product=adherens junction associated protein 1;tag=RefSeq Select;transcript_id=NM_001099299.1;extra_copy_number=0
CM058244.1	Liftoff	CDS	152269726	152269798	.	-	.	ID=cds-NP_001092769.1;Parent=rna-NM_001099299.1;Dbxref=CCDS:CCDS38987.1,GeneID:230959,GenBank:NP_001092769.1,MGI:MGI:2685419;Name=NP_001092769.1;gbkey=CDS;gene=Ajap1;product=adherens junction-associated protein 1 precursor;protein_id=NP_001092769.1;tag=RefSeq Select;extra_copy_number=0
CM058244.1	Liftoff	CDS	152272267	152272509	.	-	.	ID=cds-NP_001092769.1;Parent=rna-NM_001099299.1;Dbxref=CCDS:CCDS38987.1,GeneID:230959,GenBank:NP_001092769.1,MGI:MGI:2685419;Name=NP_001092769.1;gbkey=CDS;gene=Ajap1;product=adherens junction-associated protein 1 precursor;protein_id=NP_001092769.1;tag=RefSeq Select;extra_copy_number=0
CM058244.1	Liftoff	CDS	152273887	152273974	.	-	.	ID=cds-NP_001092769.1;Parent=rna-NM_001099299.1;Dbxref=CCDS:CCDS38987.1,GeneID:230959,GenBank:NP_001092769.1,MGI:MGI:2685419;Name=NP_001092769.1;gbkey=CDS;gene=Ajap1;product=adherens junction-associated protein 1 precursor;protein_id=NP_001092769.1;tag=RefSeq Select;extra_copy_number=0
CM058244.1	Liftoff	CDS	152319797	152320602	.	-	.	ID=cds-NP_001092769.1;Parent=rna-NM_001099299.1;Dbxref=CCDS:CCDS38987.1,GeneID:230959,GenBank:NP_001092769.1,MGI:MGI:2685419;Name=NP_001092769.1;gbkey=CDS;gene=Ajap1;product=adherens junction-associated protein 1 precursor;protein_id=NP_001092769.1;tag=RefSeq Select;extra_copy_number=0
CM058244.1	Liftoff	CDS	152369881	152369909	.	-	.	ID=cds-NP_001092769.1;Parent=rna-NM_001099299.1;Dbxref=CCDS:CCDS38987.1,GeneID:230959,GenBank:NP_001092769.1,MGI:MGI:2685419;Name=NP_001092769.1;gbkey=CDS;gene=Ajap1;product=adherens junction-associated protein 1 precursor;protein_id=NP_001092769.1;tag=RefSeq Select;extra_copy_number=0
CM058244.1	Liftoff	mRNA	152260678	152371608	.	-	.	ID=rna-XM_006538824.5;Parent=gene-Ajap1;Dbxref=GeneID:230959,GenBank:XM_006538824.5,MGI:MGI:2685419;Name=XM_006538824.5;gbkey=mRNA;gene=Ajap1;model_evidence=Supporting evidence includes similarity to: 5 ESTs%2C 5 Proteins%2C 187 long SRA reads%2C and 100%25 coverage of the annotated genomic feature by RNAseq alignments%2C including 6 samples with support for all annotated introns;product=adherens junction associated protein 1%2C transcript variant X1;transcript_id=XM_006538824.5;matches_ref_protein=True;valid_ORF=True;extra_copy_number=0
CM058244.1	Liftoff	exon	152260678	152261774	.	-	.	ID=exon-XM_006538824.5-6;Parent=rna-XM_006538824.5;Dbxref=GeneID:230959,GenBank:XM_006538824.5,MGI:MGI:2685419;gbkey=mRNA;gene=Ajap1;product=adherens junction associated protein 1%2C transcript variant X1;transcript_id=XM_006538824.5;extra_copy_number=0
CM058244.1	Liftoff	exon	152269668	152269798	.	-	.	ID=exon-XM_006538824.5-5;Parent=rna-XM_006538824.5;Dbxref=GeneID:230959,GenBank:XM_006538824.5,MGI:MGI:2685419;gbkey=mRNA;gene=Ajap1;product=adherens junction associated protein 1%2C transcript variant X1;transcript_id=XM_006538824.5;extra_copy_number=0
CM058244.1	Liftoff	exon	152272267	152272509	.	-	.	ID=exon-XM_006538824.5-4;Parent=rna-XM_006538824.5;Dbxref=GeneID:230959,GenBank:XM_006538824.5,MGI:MGI:2685419;gbkey=mRNA;gene=Ajap1;product=adherens junction associated protein 1%2C transcript variant X1;transcript_id=XM_006538824.5;extra_copy_number=0
CM058244.1	Liftoff	exon	152273887	152273974	.	-	.	ID=exon-XM_006538824.5-3;Parent=rna-XM_006538824.5;Dbxref=GeneID:230959,GenBank:XM_006538824.5,MGI:MGI:2685419;gbkey=mRNA;gene=Ajap1;product=adherens junction associated protein 1%2C transcript variant X1;transcript_id=XM_006538824.5;extra_copy_number=0
CM058244.1	Liftoff	exon	152319797	152320602	.	-	.	ID=exon-XM_006538824.5-2;Parent=rna-XM_006538824.5;Dbxref=GeneID:230959,GenBank:XM_006538824.5,MGI:MGI:2685419;gbkey=mRNA;gene=Ajap1;product=adherens junction associated protein 1%2C transcript variant X1;transcript_id=XM_006538824.5;extra_copy_number=0
CM058244.1	Liftoff	exon	152371431	152371608	.	-	.	ID=exon-XM_006538824.5-1;Parent=rna-XM_006538824.5;Dbxref=GeneID:230959,GenBank:XM_006538824.5,MGI:MGI:2685419;gbkey=mRNA;gene=Ajap1;product=adherens junction associated protein 1%2C transcript variant X1;transcript_id=XM_006538824.5;extra_copy_number=0
CM058244.1	Liftoff	CDS	152269726	152269798	.	-	.	ID=cds-XP_006538887.1;Parent=rna-XM_006538824.5;Dbxref=GeneID:230959,GenBank:XP_006538887.1,MGI:MGI:2685419;Name=XP_006538887.1;gbkey=CDS;gene=Ajap1;product=adherens junction-associated protein 1 isoform X1;protein_id=XP_006538887.1;extra_copy_number=0
CM058244.1	Liftoff	CDS	152272267	152272509	.	-	.	ID=cds-XP_006538887.1;Parent=rna-XM_006538824.5;Dbxref=GeneID:230959,GenBank:XP_006538887.1,MGI:MGI:2685419;Name=XP_006538887.1;gbkey=CDS;gene=Ajap1;product=adherens junction-associated protein 1 isoform X1;protein_id=XP_006538887.1;extra_copy_number=0
CM058244.1	Liftoff	CDS	152273887	152273974	.	-	.	ID=cds-XP_006538887.1;Parent=rna-XM_006538824.5;Dbxref=GeneID:230959,GenBank:XP_006538887.1,MGI:MGI:2685419;Name=XP_006538887.1;gbkey=CDS;gene=Ajap1;product=adherens junction-associated protein 1 isoform X1;protein_id=XP_006538887.1;extra_copy_number=0
CM058244.1	Liftoff	CDS	152319797	152320602	.	-	.	ID=cds-XP_006538887.1;Parent=rna-XM_006538824.5;Dbxref=GeneID:230959,GenBank:XP_006538887.1,MGI:MGI:2685419;Name=XP_006538887.1;gbkey=CDS;gene=Ajap1;product=adherens junction-associated protein 1 isoform X1;protein_id=XP_006538887.1;extra_copy_number=0
CM058244.1	Liftoff	CDS	152371431	152371450	.	-	.	ID=cds-XP_006538887.1;Parent=rna-XM_006538824.5;Dbxref=GeneID:230959,GenBank:XP_006538887.1,MGI:MGI:2685419;Name=XP_006538887.1;gbkey=CDS;gene=Ajap1;product=adherens junction-associated protein 1 isoform X1;protein_id=XP_006538887.1;extra_copy_number=0
CM058244.1	Liftoff	gene	152384468	152386714	.	-	.	ID=gene-Gm42358;Dbxref=GeneID:105247223,MGI:MGI:5625243;Name=Gm42358;description=predicted gene%2C 42358;gbkey=Gene;gene=Gm42358;gene_biotype=lncRNA;coverage=1.0;sequence_ID=1.0;extra_copy_number=0;copy_num_ID=gene-Gm42358_0
CM058244.1	Liftoff	lnc_RNA	152384468	152386714	.	-	.	ID=rna-XR_881605.1;Parent=gene-Gm42358;Dbxref=GeneID:105247223,GenBank:XR_881605.1,MGI:MGI:5625243;Name=XR_881605.1;gbkey=ncRNA;gene=Gm42358;model_evidence=Supporting evidence includes similarity to: 100%25 coverage of the annotated genomic feature by RNAseq alignments;product=predicted gene%2C 42358;transcript_id=XR_881605.1;extra_copy_number=0
CM058244.1	Liftoff	exon	152384468	152384507	.	-	.	ID=exon-XR_881605.1-4;Parent=rna-XR_881605.1;Dbxref=GeneID:105247223,GenBank:XR_881605.1,MGI:MGI:5625243;gbkey=ncRNA;gene=Gm42358;product=predicted gene%2C 42358;transcript_id=XR_881605.1;extra_copy_number=0
CM058244.1	Liftoff	exon	152385574	152385725	.	-	.	ID=exon-XR_881605.1-3;Parent=rna-XR_881605.1;Dbxref=GeneID:105247223,GenBank:XR_881605.1,MGI:MGI:5625243;gbkey=ncRNA;gene=Gm42358;product=predicted gene%2C 42358;transcript_id=XR_881605.1;extra_copy_number=0
CM058244.1	Liftoff	exon	152386510	152386578	.	-	.	ID=exon-XR_881605.1-2;Parent=rna-XR_881605.1;Dbxref=GeneID:105247223,GenBank:XR_881605.1,MGI:MGI:5625243;gbkey=ncRNA;gene=Gm42358;product=predicted gene%2C 42358;transcript_id=XR_881605.1;extra_copy_number=0
CM058244.1	Liftoff	exon	152386666	152386714	.	-	.	ID=exon-XR_881605.1-1;Parent=rna-XR_881605.1;Dbxref=GeneID:105247223,GenBank:XR_881605.1,MGI:MGI:5625243;gbkey=ncRNA;gene=Gm42358;product=predicted gene%2C 42358;transcript_id=XR_881605.1;extra_copy_number=0
CM058244.1	Liftoff	gene	152406391	152435787	.	-	.	ID=gene-Gm42359;Dbxref=GeneID:105247224,MGI:MGI:5625244;Name=Gm42359;description=predicted gene%2C 42359;gbkey=Gene;gene=Gm42359;gene_biotype=lncRNA;coverage=1.0;sequence_ID=1.0;extra_copy_number=0;copy_num_ID=gene-Gm42359_0
CM058244.1	Liftoff	lnc_RNA	152406391	152435787	.	-	.	ID=rna-XR_881606.2;Parent=gene-Gm42359;Dbxref=GeneID:105247224,GenBank:XR_881606.2,MGI:MGI:5625244;Name=XR_881606.2;gbkey=ncRNA;gene=Gm42359;model_evidence=Supporting evidence includes similarity to: 4 long SRA reads%2C and 91%25 coverage of the annotated genomic feature by RNAseq alignments%2C including 2 samples with support for all annotated introns;product=predicted gene%2C 42359%2C transcript variant X1;transcript_id=XR_881606.2;extra_copy_number=0
CM058244.1	Liftoff	exon	152406391	152407989	.	-	.	ID=exon-XR_881606.2-3;Parent=rna-XR_881606.2;Dbxref=GeneID:105247224,GenBank:XR_881606.2,MGI:MGI:5625244;gbkey=ncRNA;gene=Gm42359;product=predicted gene%2C 42359%2C transcript variant X1;transcript_id=XR_881606.2;extra_copy_number=0
CM058244.1	Liftoff	exon	152408778	152408919	.	-	.	ID=exon-XR_881606.2-2;Parent=rna-XR_881606.2;Dbxref=GeneID:105247224,GenBank:XR_881606.2,MGI:MGI:5625244;gbkey=ncRNA;gene=Gm42359;product=predicted gene%2C 42359%2C transcript variant X1;transcript_id=XR_881606.2;extra_copy_number=0
CM058244.1	Liftoff	exon	152435584	152435787	.	-	.	ID=exon-XR_881606.2-1;Parent=rna-XR_881606.2;Dbxref=GeneID:105247224,GenBank:XR_881606.2,MGI:MGI:5625244;gbkey=ncRNA;gene=Gm42359;product=predicted gene%2C 42359%2C transcript variant X1;transcript_id=XR_881606.2;extra_copy_number=0
CM058244.1	Liftoff	lnc_RNA	152406530	152410809	.	-	.	ID=rna-XR_881607.2;Parent=gene-Gm42359;Dbxref=GeneID:105247224,GenBank:XR_881607.2,MGI:MGI:5625244;Name=XR_881607.2;gbkey=ncRNA;gene=Gm42359;model_evidence=Supporting evidence includes similarity to: 2 long SRA reads%2C and 98%25 coverage of the annotated genomic feature by RNAseq alignments%2C including 2 samples with support for all annotated introns;product=predicted gene%2C 42359%2C transcript variant X2;transcript_id=XR_881607.2;extra_copy_number=0
CM058244.1	Liftoff	exon	152406530	152407989	.	-	.	ID=exon-XR_881607.2-3;Parent=rna-XR_881607.2;Dbxref=GeneID:105247224,GenBank:XR_881607.2,MGI:MGI:5625244;gbkey=ncRNA;gene=Gm42359;product=predicted gene%2C 42359%2C transcript variant X2;transcript_id=XR_881607.2;extra_copy_number=0
CM058244.1	Liftoff	exon	152408778	152408919	.	-	.	ID=exon-XR_881607.2-2;Parent=rna-XR_881607.2;Dbxref=GeneID:105247224,GenBank:XR_881607.2,MGI:MGI:5625244;gbkey=ncRNA;gene=Gm42359;product=predicted gene%2C 42359%2C transcript variant X2;transcript_id=XR_881607.2;extra_copy_number=0
CM058244.1	Liftoff	exon	152410785	152410809	.	-	.	ID=exon-XR_881607.2-1;Parent=rna-XR_881607.2;Dbxref=GeneID:105247224,GenBank:XR_881607.2,MGI:MGI:5625244;gbkey=ncRNA;gene=Gm42359;product=predicted gene%2C 42359%2C transcript variant X2;transcript_id=XR_881607.2;extra_copy_number=0
CM058244.1	Liftoff	gene	152442290	152446007	.	-	.	ID=gene-Gm31118;Dbxref=GeneID:102633243,MGI:MGI:5590277;Name=Gm31118;description=predicted gene%2C 31118;gbkey=Gene;gene=Gm31118;gene_biotype=lncRNA;coverage=1.0;sequence_ID=1.0;extra_copy_number=0;copy_num_ID=gene-Gm31118_0
CM058244.1	Liftoff	lnc_RNA	152442290	152446007	.	-	.	ID=rna-XR_391001.2;Parent=gene-Gm31118;Dbxref=GeneID:102633243,GenBank:XR_391001.2,MGI:MGI:5590277;Name=XR_391001.2;gbkey=ncRNA;gene=Gm31118;model_evidence=Supporting evidence includes similarity to: 100%25 coverage of the annotated genomic feature by RNAseq alignments%2C including 2 samples with support for all annotated introns;product=predicted gene%2C 31118;transcript_id=XR_391001.2;extra_copy_number=0
CM058244.1	Liftoff	exon	152442290	152442856	.	-	.	ID=exon-XR_391001.2-3;Parent=rna-XR_391001.2;Dbxref=GeneID:102633243,GenBank:XR_391001.2,MGI:MGI:5590277;gbkey=ncRNA;gene=Gm31118;product=predicted gene%2C 31118;transcript_id=XR_391001.2;extra_copy_number=0
CM058244.1	Liftoff	exon	152444703	152445008	.	-	.	ID=exon-XR_391001.2-2;Parent=rna-XR_391001.2;Dbxref=GeneID:102633243,GenBank:XR_391001.2,MGI:MGI:5590277;gbkey=ncRNA;gene=Gm31118;product=predicted gene%2C 31118;transcript_id=XR_391001.2;extra_copy_number=0
CM058244.1	Liftoff	exon	152445565	152446007	.	-	.	ID=exon-XR_391001.2-1;Parent=rna-XR_391001.2;Dbxref=GeneID:102633243,GenBank:XR_391001.2,MGI:MGI:5590277;gbkey=ncRNA;gene=Gm31118;product=predicted gene%2C 31118;transcript_id=XR_391001.2;extra_copy_number=0
CM058244.1	Liftoff	gene	152473443	152474003	.	+	.	ID=gene-Gm31180;Dbxref=GeneID:102633329,MGI:MGI:5590339;Name=Gm31180;description=predicted gene%2C 31180;gbkey=Gene;gene=Gm31180;gene_biotype=lncRNA;coverage=1.0;sequence_ID=1.0;extra_copy_number=0;copy_num_ID=gene-Gm31180_0
CM058244.1	Liftoff	lnc_RNA	152473443	152474003	.	+	.	ID=rna-XR_391002.3;Parent=gene-Gm31180;Dbxref=GeneID:102633329,GenBank:XR_391002.3,MGI:MGI:5590339;Name=XR_391002.3;gbkey=ncRNA;gene=Gm31180;model_evidence=Supporting evidence includes similarity to: 100%25 coverage of the annotated genomic feature by RNAseq alignments%2C including 1 sample with support for all annotated introns;product=predicted gene%2C 31180;transcript_id=XR_391002.3;extra_copy_number=0
CM058244.1	Liftoff	exon	152473443	152473505	.	+	.	ID=exon-XR_391002.3-1;Parent=rna-XR_391002.3;Dbxref=GeneID:102633329,GenBank:XR_391002.3,MGI:MGI:5590339;gbkey=ncRNA;gene=Gm31180;product=predicted gene%2C 31180;transcript_id=XR_391002.3;extra_copy_number=0
CM058244.1	Liftoff	exon	152473627	152473699	.	+	.	ID=exon-XR_391002.3-2;Parent=rna-XR_391002.3;Dbxref=GeneID:102633329,GenBank:XR_391002.3,MGI:MGI:5590339;gbkey=ncRNA;gene=Gm31180;product=predicted gene%2C 31180;transcript_id=XR_391002.3;extra_copy_number=0
CM058244.1	Liftoff	exon	152473780	152474003	.	+	.	ID=exon-XR_391002.3-3;Parent=rna-XR_391002.3;Dbxref=GeneID:102633329,GenBank:XR_391002.3,MGI:MGI:5590339;gbkey=ncRNA;gene=Gm31180;product=predicted gene%2C 31180;transcript_id=XR_391002.3;extra_copy_number=0
CM058244.1	Liftoff	gene	152500208	152505955	.	-	.	ID=gene-Gm42360;Dbxref=GeneID:105247225,MGI:MGI:5625245;Name=Gm42360;description=predicted gene%2C 42360;gbkey=Gene;gene=Gm42360;gene_biotype=lncRNA;coverage=1.0;sequence_ID=1.0;extra_copy_number=0;copy_num_ID=gene-Gm42360_0
CM058244.1	Liftoff	lnc_RNA	152500208	152505955	.	-	.	ID=rna-XR_881608.1;Parent=gene-Gm42360;Dbxref=GeneID:105247225,GenBank:XR_881608.1,MGI:MGI:5625245;Name=XR_881608.1;gbkey=ncRNA;gene=Gm42360;model_evidence=Supporting evidence includes similarity to: 100%25 coverage of the annotated genomic feature by RNAseq alignments;product=predicted gene%2C 42360;transcript_id=XR_881608.1;extra_copy_number=0
CM058244.1	Liftoff	exon	152500208	152500357	.	-	.	ID=exon-XR_881608.1-3;Parent=rna-XR_881608.1;Dbxref=GeneID:105247225,GenBank:XR_881608.1,MGI:MGI:5625245;gbkey=ncRNA;gene=Gm42360;product=predicted gene%2C 42360;transcript_id=XR_881608.1;extra_copy_number=0
CM058244.1	Liftoff	exon	152503684	152504011	.	-	.	ID=exon-XR_881608.1-2;Parent=rna-XR_881608.1;Dbxref=GeneID:105247225,GenBank:XR_881608.1,MGI:MGI:5625245;gbkey=ncRNA;gene=Gm42360;product=predicted gene%2C 42360;transcript_id=XR_881608.1;extra_copy_number=0
CM058244.1	Liftoff	exon	152505905	152505955	.	-	.	ID=exon-XR_881608.1-1;Parent=rna-XR_881608.1;Dbxref=GeneID:105247225,GenBank:XR_881608.1,MGI:MGI:5625245;gbkey=ncRNA;gene=Gm42360;product=predicted gene%2C 42360;transcript_id=XR_881608.1;extra_copy_number=0
CM058244.1	Liftoff	gene	152668387	152673442	.	-	.	ID=gene-Gm54272;Dbxref=GeneID:118568711,MGI:MGI:6723566;Name=Gm54272;description=predicted gene%2C 54272;gbkey=Gene;gene=Gm54272;gene_biotype=lncRNA;coverage=1.0;sequence_ID=1.0;extra_copy_number=0;copy_num_ID=gene-Gm54272_0
CM058244.1	Liftoff	lnc_RNA	152668387	152673442	.	-	.	ID=rna-XR_004942245.1;Parent=gene-Gm54272;Dbxref=GeneID:118568711,GenBank:XR_004942245.1,MGI:MGI:6723566;Name=XR_004942245.1;gbkey=ncRNA;gene=Gm54272;model_evidence=Supporting evidence includes similarity to: 100%25 coverage of the annotated genomic feature by RNAseq alignments%2C including 2 samples with support for all annotated introns;product=predicted gene%2C 54272;transcript_id=XR_004942245.1;extra_copy_number=0
CM058244.1	Liftoff	exon	152668387	152669481	.	-	.	ID=exon-XR_004942245.1-3;Parent=rna-XR_004942245.1;Dbxref=GeneID:118568711,GenBank:XR_004942245.1,MGI:MGI:6723566;gbkey=ncRNA;gene=Gm54272;product=predicted gene%2C 54272;transcript_id=XR_004942245.1;extra_copy_number=0
CM058244.1	Liftoff	exon	152670459	152670557	.	-	.	ID=exon-XR_004942245.1-2;Parent=rna-XR_004942245.1;Dbxref=GeneID:118568711,GenBank:XR_004942245.1,MGI:MGI:6723566;gbkey=ncRNA;gene=Gm54272;product=predicted gene%2C 54272;transcript_id=XR_004942245.1;extra_copy_number=0
CM058244.1	Liftoff	exon	152673376	152673442	.	-	.	ID=exon-XR_004942245.1-1;Parent=rna-XR_004942245.1;Dbxref=GeneID:118568711,GenBank:XR_004942245.1,MGI:MGI:6723566;gbkey=ncRNA;gene=Gm54272;product=predicted gene%2C 54272;transcript_id=XR_004942245.1;extra_copy_number=0
CM058244.1	Liftoff	gene	152686079	152690028	.	-	.	ID=gene-Gm31239;Dbxref=GeneID:102633405,MGI:MGI:5590398;Name=Gm31239;description=predicted gene%2C 31239;gbkey=Gene;gene=Gm31239;gene_biotype=lncRNA;coverage=1.0;sequence_ID=1.0;extra_copy_number=0;copy_num_ID=gene-Gm31239_0
CM058244.1	Liftoff	lnc_RNA	152686079	152690028	.	-	.	ID=rna-XR_391003.3;Parent=gene-Gm31239;Dbxref=GeneID:102633405,GenBank:XR_391003.3,MGI:MGI:5590398;Name=XR_391003.3;gbkey=ncRNA;gene=Gm31239;model_evidence=Supporting evidence includes similarity to: 100%25 coverage of the annotated genomic feature by RNAseq alignments%2C including 2 samples with support for all annotated introns;product=predicted gene%2C 31239;transcript_id=XR_391003.3;extra_copy_number=0
CM058244.1	Liftoff	exon	152686079	152686710	.	-	.	ID=exon-XR_391003.3-4;Parent=rna-XR_391003.3;Dbxref=GeneID:102633405,GenBank:XR_391003.3,MGI:MGI:5590398;gbkey=ncRNA;gene=Gm31239;product=predicted gene%2C 31239;transcript_id=XR_391003.3;extra_copy_number=0
CM058244.1	Liftoff	exon	152689061	152689231	.	-	.	ID=exon-XR_391003.3-3;Parent=rna-XR_391003.3;Dbxref=GeneID:102633405,GenBank:XR_391003.3,MGI:MGI:5590398;gbkey=ncRNA;gene=Gm31239;product=predicted gene%2C 31239;transcript_id=XR_391003.3;extra_copy_number=0
CM058244.1	Liftoff	exon	152689401	152689557	.	-	.	ID=exon-XR_391003.3-2;Parent=rna-XR_391003.3;Dbxref=GeneID:102633405,GenBank:XR_391003.3,MGI:MGI:5590398;gbkey=ncRNA;gene=Gm31239;product=predicted gene%2C 31239;transcript_id=XR_391003.3;extra_copy_number=0
CM058244.1	Liftoff	exon	152689885	152690028	.	-	.	ID=exon-XR_391003.3-1;Parent=rna-XR_391003.3;Dbxref=GeneID:102633405,GenBank:XR_391003.3,MGI:MGI:5590398;gbkey=ncRNA;gene=Gm31239;product=predicted gene%2C 31239;transcript_id=XR_391003.3;extra_copy_number=0
CM058244.1	Liftoff	gene	152722326	152729579	.	-	.	ID=gene-Gm31353;Dbxref=GeneID:102633557,MGI:MGI:5590512;Name=Gm31353;description=predicted gene%2C 31353;gbkey=Gene;gene=Gm31353;gene_biotype=lncRNA;coverage=1.0;sequence_ID=0.999;extra_copy_number=0;copy_num_ID=gene-Gm31353_0
CM058244.1	Liftoff	lnc_RNA	152722326	152729579	.	-	.	ID=rna-XR_001784507.2;Parent=gene-Gm31353;Dbxref=GeneID:102633557,GenBank:XR_001784507.2,MGI:MGI:5590512;Name=XR_001784507.2;gbkey=ncRNA;gene=Gm31353;model_evidence=Supporting evidence includes similarity to: 100%25 coverage of the annotated genomic feature by RNAseq alignments%2C including 1 sample with support for all annotated introns;product=predicted gene%2C 31353%2C transcript variant X2;transcript_id=XR_001784507.2;extra_copy_number=0
CM058244.1	Liftoff	exon	152722326	152722531	.	-	.	ID=exon-XR_001784507.2-5;Parent=rna-XR_001784507.2;Dbxref=GeneID:102633557,GenBank:XR_001784507.2,MGI:MGI:5590512;gbkey=ncRNA;gene=Gm31353;product=predicted gene%2C 31353%2C transcript variant X2;transcript_id=XR_001784507.2;extra_copy_number=0
CM058244.1	Liftoff	exon	152723973	152724249	.	-	.	ID=exon-XR_001784507.2-4;Parent=rna-XR_001784507.2;Dbxref=GeneID:102633557,GenBank:XR_001784507.2,MGI:MGI:5590512;gbkey=ncRNA;gene=Gm31353;product=predicted gene%2C 31353%2C transcript variant X2;transcript_id=XR_001784507.2;extra_copy_number=0
CM058244.1	Liftoff	exon	152725007	152727994	.	-	.	ID=exon-XR_001784507.2-3;Parent=rna-XR_001784507.2;Dbxref=GeneID:102633557,GenBank:XR_001784507.2,MGI:MGI:5590512;gbkey=ncRNA;gene=Gm31353;product=predicted gene%2C 31353%2C transcript variant X2;transcript_id=XR_001784507.2;extra_copy_number=0
CM058244.1	Liftoff	exon	152728681	152728896	.	-	.	ID=exon-XR_001784507.2-2;Parent=rna-XR_001784507.2;Dbxref=GeneID:102633557,GenBank:XR_001784507.2,MGI:MGI:5590512;gbkey=ncRNA;gene=Gm31353;product=predicted gene%2C 31353%2C transcript variant X2;transcript_id=XR_001784507.2;extra_copy_number=0
CM058244.1	Liftoff	exon	152729394	152729579	.	-	.	ID=exon-XR_001784507.2-1;Parent=rna-XR_001784507.2;Dbxref=GeneID:102633557,GenBank:XR_001784507.2,MGI:MGI:5590512;gbkey=ncRNA;gene=Gm31353;product=predicted gene%2C 31353%2C transcript variant X2;transcript_id=XR_001784507.2;extra_copy_number=0
CM058244.1	Liftoff	lnc_RNA	152722326	152729579	.	-	.	ID=rna-XR_001784508.2;Parent=gene-Gm31353;Dbxref=GeneID:102633557,GenBank:XR_001784508.2,MGI:MGI:5590512;Name=XR_001784508.2;gbkey=ncRNA;gene=Gm31353;model_evidence=Supporting evidence includes similarity to: 100%25 coverage of the annotated genomic feature by RNAseq alignments%2C including 1 sample with support for all annotated introns;product=predicted gene%2C 31353%2C transcript variant X3;transcript_id=XR_001784508.2;extra_copy_number=0
CM058244.1	Liftoff	exon	152722326	152722531	.	-	.	ID=exon-XR_001784508.2-6;Parent=rna-XR_001784508.2;Dbxref=GeneID:102633557,GenBank:XR_001784508.2,MGI:MGI:5590512;gbkey=ncRNA;gene=Gm31353;product=predicted gene%2C 31353%2C transcript variant X3;transcript_id=XR_001784508.2;extra_copy_number=0
CM058244.1	Liftoff	exon	152723973	152724249	.	-	.	ID=exon-XR_001784508.2-5;Parent=rna-XR_001784508.2;Dbxref=GeneID:102633557,GenBank:XR_001784508.2,MGI:MGI:5590512;gbkey=ncRNA;gene=Gm31353;product=predicted gene%2C 31353%2C transcript variant X3;transcript_id=XR_001784508.2;extra_copy_number=0
CM058244.1	Liftoff	exon	152725007	152727564	.	-	.	ID=exon-XR_001784508.2-4;Parent=rna-XR_001784508.2;Dbxref=GeneID:102633557,GenBank:XR_001784508.2,MGI:MGI:5590512;gbkey=ncRNA;gene=Gm31353;product=predicted gene%2C 31353%2C transcript variant X3;transcript_id=XR_001784508.2;extra_copy_number=0
CM058244.1	Liftoff	exon	152727745	152728413	.	-	.	ID=exon-XR_001784508.2-3;Parent=rna-XR_001784508.2;Dbxref=GeneID:102633557,GenBank:XR_001784508.2,MGI:MGI:5590512;gbkey=ncRNA;gene=Gm31353;product=predicted gene%2C 31353%2C transcript variant X3;transcript_id=XR_001784508.2;extra_copy_number=0
CM058244.1	Liftoff	exon	152728681	152728896	.	-	.	ID=exon-XR_001784508.2-2;Parent=rna-XR_001784508.2;Dbxref=GeneID:102633557,GenBank:XR_001784508.2,MGI:MGI:5590512;gbkey=ncRNA;gene=Gm31353;product=predicted gene%2C 31353%2C transcript variant X3;transcript_id=XR_001784508.2;extra_copy_number=0
CM058244.1	Liftoff	exon	152729394	152729579	.	-	.	ID=exon-XR_001784508.2-1;Parent=rna-XR_001784508.2;Dbxref=GeneID:102633557,GenBank:XR_001784508.2,MGI:MGI:5590512;gbkey=ncRNA;gene=Gm31353;product=predicted gene%2C 31353%2C transcript variant X3;transcript_id=XR_001784508.2;extra_copy_number=0
CM058244.1	Liftoff	lnc_RNA	152722326	152729579	.	-	.	ID=rna-XR_001784509.2;Parent=gene-Gm31353;Dbxref=GeneID:102633557,GenBank:XR_001784509.2,MGI:MGI:5590512;Name=XR_001784509.2;gbkey=ncRNA;gene=Gm31353;model_evidence=Supporting evidence includes similarity to: 100%25 coverage of the annotated genomic feature by RNAseq alignments%2C including 1 sample with support for all annotated introns;product=predicted gene%2C 31353%2C transcript variant X4;transcript_id=XR_001784509.2;extra_copy_number=0
CM058244.1	Liftoff	exon	152722326	152722531	.	-	.	ID=exon-XR_001784509.2-6;Parent=rna-XR_001784509.2;Dbxref=GeneID:102633557,GenBank:XR_001784509.2,MGI:MGI:5590512;gbkey=ncRNA;gene=Gm31353;product=predicted gene%2C 31353%2C transcript variant X4;transcript_id=XR_001784509.2;extra_copy_number=0
CM058244.1	Liftoff	exon	152723973	152724249	.	-	.	ID=exon-XR_001784509.2-5;Parent=rna-XR_001784509.2;Dbxref=GeneID:102633557,GenBank:XR_001784509.2,MGI:MGI:5590512;gbkey=ncRNA;gene=Gm31353;product=predicted gene%2C 31353%2C transcript variant X4;transcript_id=XR_001784509.2;extra_copy_number=0
CM058244.1	Liftoff	exon	152725007	152725408	.	-	.	ID=exon-XR_001784509.2-4;Parent=rna-XR_001784509.2;Dbxref=GeneID:102633557,GenBank:XR_001784509.2,MGI:MGI:5590512;gbkey=ncRNA;gene=Gm31353;product=predicted gene%2C 31353%2C transcript variant X4;transcript_id=XR_001784509.2;extra_copy_number=0
CM058244.1	Liftoff	exon	152725774	152728413	.	-	.	ID=exon-XR_001784509.2-3;Parent=rna-XR_001784509.2;Dbxref=GeneID:102633557,GenBank:XR_001784509.2,MGI:MGI:5590512;gbkey=ncRNA;gene=Gm31353;product=predicted gene%2C 31353%2C transcript variant X4;transcript_id=XR_001784509.2;extra_copy_number=0
CM058244.1	Liftoff	exon	152728681	152728896	.	-	.	ID=exon-XR_001784509.2-2;Parent=rna-XR_001784509.2;Dbxref=GeneID:102633557,GenBank:XR_001784509.2,MGI:MGI:5590512;gbkey=ncRNA;gene=Gm31353;product=predicted gene%2C 31353%2C transcript variant X4;transcript_id=XR_001784509.2;extra_copy_number=0
CM058244.1	Liftoff	exon	152729394	152729579	.	-	.	ID=exon-XR_001784509.2-1;Parent=rna-XR_001784509.2;Dbxref=GeneID:102633557,GenBank:XR_001784509.2,MGI:MGI:5590512;gbkey=ncRNA;gene=Gm31353;product=predicted gene%2C 31353%2C transcript variant X4;transcript_id=XR_001784509.2;extra_copy_number=0
CM058244.1	Liftoff	lnc_RNA	152722326	152729579	.	-	.	ID=rna-XR_001784510.2;Parent=gene-Gm31353;Dbxref=GeneID:102633557,GenBank:XR_001784510.2,MGI:MGI:5590512;Name=XR_001784510.2;gbkey=ncRNA;gene=Gm31353;model_evidence=Supporting evidence includes similarity to: 100%25 coverage of the annotated genomic feature by RNAseq alignments%2C including 1 sample with support for all annotated introns;product=predicted gene%2C 31353%2C transcript variant X5;transcript_id=XR_001784510.2;extra_copy_number=0
CM058244.1	Liftoff	exon	152722326	152722531	.	-	.	ID=exon-XR_001784510.2-6;Parent=rna-XR_001784510.2;Dbxref=GeneID:102633557,GenBank:XR_001784510.2,MGI:MGI:5590512;gbkey=ncRNA;gene=Gm31353;product=predicted gene%2C 31353%2C transcript variant X5;transcript_id=XR_001784510.2;extra_copy_number=0
CM058244.1	Liftoff	exon	152723973	152724249	.	-	.	ID=exon-XR_001784510.2-5;Parent=rna-XR_001784510.2;Dbxref=GeneID:102633557,GenBank:XR_001784510.2,MGI:MGI:5590512;gbkey=ncRNA;gene=Gm31353;product=predicted gene%2C 31353%2C transcript variant X5;transcript_id=XR_001784510.2;extra_copy_number=0
CM058244.1	Liftoff	exon	152725007	152725949	.	-	.	ID=exon-XR_001784510.2-4;Parent=rna-XR_001784510.2;Dbxref=GeneID:102633557,GenBank:XR_001784510.2,MGI:MGI:5590512;gbkey=ncRNA;gene=Gm31353;product=predicted gene%2C 31353%2C transcript variant X5;transcript_id=XR_001784510.2;extra_copy_number=0
CM058244.1	Liftoff	exon	152727382	152728413	.	-	.	ID=exon-XR_001784510.2-3;Parent=rna-XR_001784510.2;Dbxref=GeneID:102633557,GenBank:XR_001784510.2,MGI:MGI:5590512;gbkey=ncRNA;gene=Gm31353;product=predicted gene%2C 31353%2C transcript variant X5;transcript_id=XR_001784510.2;extra_copy_number=0
CM058244.1	Liftoff	exon	152728681	152728896	.	-	.	ID=exon-XR_001784510.2-2;Parent=rna-XR_001784510.2;Dbxref=GeneID:102633557,GenBank:XR_001784510.2,MGI:MGI:5590512;gbkey=ncRNA;gene=Gm31353;product=predicted gene%2C 31353%2C transcript variant X5;transcript_id=XR_001784510.2;extra_copy_number=0
CM058244.1	Liftoff	exon	152729394	152729579	.	-	.	ID=exon-XR_001784510.2-1;Parent=rna-XR_001784510.2;Dbxref=GeneID:102633557,GenBank:XR_001784510.2,MGI:MGI:5590512;gbkey=ncRNA;gene=Gm31353;product=predicted gene%2C 31353%2C transcript variant X5;transcript_id=XR_001784510.2;extra_copy_number=0
CM058244.1	Liftoff	lnc_RNA	152722326	152729579	.	-	.	ID=rna-XR_881611.2;Parent=gene-Gm31353;Dbxref=GeneID:102633557,GenBank:XR_881611.2,MGI:MGI:5590512;Name=XR_881611.2;gbkey=ncRNA;gene=Gm31353;model_evidence=Supporting evidence includes similarity to: 100%25 coverage of the annotated genomic feature by RNAseq alignments%2C including 1 sample with support for all annotated introns;product=predicted gene%2C 31353%2C transcript variant X1;transcript_id=XR_881611.2;extra_copy_number=0
CM058244.1	Liftoff	exon	152722326	152722531	.	-	.	ID=exon-XR_881611.2-5;Parent=rna-XR_881611.2;Dbxref=GeneID:102633557,GenBank:XR_881611.2,MGI:MGI:5590512;gbkey=ncRNA;gene=Gm31353;product=predicted gene%2C 31353%2C transcript variant X1;transcript_id=XR_881611.2;extra_copy_number=0
CM058244.1	Liftoff	exon	152723973	152724249	.	-	.	ID=exon-XR_881611.2-4;Parent=rna-XR_881611.2;Dbxref=GeneID:102633557,GenBank:XR_881611.2,MGI:MGI:5590512;gbkey=ncRNA;gene=Gm31353;product=predicted gene%2C 31353%2C transcript variant X1;transcript_id=XR_881611.2;extra_copy_number=0
CM058244.1	Liftoff	exon	152725007	152728413	.	-	.	ID=exon-XR_881611.2-3;Parent=rna-XR_881611.2;Dbxref=GeneID:102633557,GenBank:XR_881611.2,MGI:MGI:5590512;gbkey=ncRNA;gene=Gm31353;product=predicted gene%2C 31353%2C transcript variant X1;transcript_id=XR_881611.2;extra_copy_number=0
CM058244.1	Liftoff	exon	152728681	152728896	.	-	.	ID=exon-XR_881611.2-2;Parent=rna-XR_881611.2;Dbxref=GeneID:102633557,GenBank:XR_881611.2,MGI:MGI:5590512;gbkey=ncRNA;gene=Gm31353;product=predicted gene%2C 31353%2C transcript variant X1;transcript_id=XR_881611.2;extra_copy_number=0
CM058244.1	Liftoff	exon	152729394	152729579	.	-	.	ID=exon-XR_881611.2-1;Parent=rna-XR_881611.2;Dbxref=GeneID:102633557,GenBank:XR_881611.2,MGI:MGI:5590512;gbkey=ncRNA;gene=Gm31353;product=predicted gene%2C 31353%2C transcript variant X1;transcript_id=XR_881611.2;extra_copy_number=0
CM058244.1	Liftoff	lnc_RNA	152722326	152729579	.	-	.	ID=rna-XR_881612.2;Parent=gene-Gm31353;Dbxref=GeneID:102633557,GenBank:XR_881612.2,MGI:MGI:5590512;Name=XR_881612.2;gbkey=ncRNA;gene=Gm31353;model_evidence=Supporting evidence includes similarity to: 100%25 coverage of the annotated genomic feature by RNAseq alignments%2C including 1 sample with support for all annotated introns;product=predicted gene%2C 31353%2C transcript variant X6;transcript_id=XR_881612.2;extra_copy_number=0
CM058244.1	Liftoff	exon	152722326	152722531	.	-	.	ID=exon-XR_881612.2-4;Parent=rna-XR_881612.2;Dbxref=GeneID:102633557,GenBank:XR_881612.2,MGI:MGI:5590512;gbkey=ncRNA;gene=Gm31353;product=predicted gene%2C 31353%2C transcript variant X6;transcript_id=XR_881612.2;extra_copy_number=0
CM058244.1	Liftoff	exon	152723973	152724249	.	-	.	ID=exon-XR_881612.2-3;Parent=rna-XR_881612.2;Dbxref=GeneID:102633557,GenBank:XR_881612.2,MGI:MGI:5590512;gbkey=ncRNA;gene=Gm31353;product=predicted gene%2C 31353%2C transcript variant X6;transcript_id=XR_881612.2;extra_copy_number=0
CM058244.1	Liftoff	exon	152725007	152727994	.	-	.	ID=exon-XR_881612.2-2;Parent=rna-XR_881612.2;Dbxref=GeneID:102633557,GenBank:XR_881612.2,MGI:MGI:5590512;gbkey=ncRNA;gene=Gm31353;product=predicted gene%2C 31353%2C transcript variant X6;transcript_id=XR_881612.2;extra_copy_number=0
CM058244.1	Liftoff	exon	152729394	152729579	.	-	.	ID=exon-XR_881612.2-1;Parent=rna-XR_881612.2;Dbxref=GeneID:102633557,GenBank:XR_881612.2,MGI:MGI:5590512;gbkey=ncRNA;gene=Gm31353;product=predicted gene%2C 31353%2C transcript variant X6;transcript_id=XR_881612.2;extra_copy_number=0
CM058244.1	Liftoff	gene	152764196	152764327	.	+	.	ID=gene-Gm25880;Dbxref=GeneID:115486268,MGI:MGI:5455657;Name=Gm25880;description=predicted gene%2C 25880;gbkey=Gene;gene=Gm25880;gene_biotype=snoRNA;coverage=1.0;sequence_ID=1.0;extra_copy_number=0;copy_num_ID=gene-Gm25880_0
CM058244.1	Liftoff	snoRNA	152764196	152764327	.	+	.	ID=rna-XR_004942372.1;Parent=gene-Gm25880;Dbxref=GeneID:115486268,RFAM:RF00560,GenBank:XR_004942372.1,MGI:MGI:5455657;Name=XR_004942372.1;gbkey=ncRNA;gene=Gm25880;inference=COORDINATES: profile:INFERNAL:1.1.1;product=small nucleolar RNA SNORA17;transcript_id=XR_004942372.1;extra_copy_number=0
CM058244.1	Liftoff	exon	152764196	152764327	.	+	.	ID=exon-XR_004942372.1-1;Parent=rna-XR_004942372.1;Dbxref=GeneID:115486268,RFAM:RF00560,GenBank:XR_004942372.1,MGI:MGI:5455657;gbkey=ncRNA;gene=Gm25880;inference=COORDINATES: profile:INFERNAL:1.1.1;product=small nucleolar RNA SNORA17;transcript_id=XR_004942372.1;extra_copy_number=0
CM058244.1	Liftoff	gene	152836542	152838563	.	-	.	ID=gene-BC039966;Dbxref=GeneID:407793,MGI:MGI:3039570;Name=BC039966;description=cDNA sequence BC039966;gbkey=Gene;gene=BC039966;gene_biotype=lncRNA;coverage=1.0;sequence_ID=1.0;extra_copy_number=0;copy_num_ID=gene-BC039966_0
CM058244.1	Liftoff	lnc_RNA	152836542	152838563	.	-	.	ID=rna-NR_040670.1;Parent=gene-BC039966;Dbxref=GeneID:407793,GenBank:NR_040670.1,MGI:MGI:3039570;Name=NR_040670.1;gbkey=ncRNA;gene=BC039966;product=cDNA sequence BC039966;transcript_id=NR_040670.1;extra_copy_number=0
CM058244.1	Liftoff	exon	152836542	152836924	.	-	.	ID=exon-NR_040670.1-3;Parent=rna-NR_040670.1;Dbxref=GeneID:407793,GenBank:NR_040670.1,MGI:MGI:3039570;gbkey=ncRNA;gene=BC039966;product=cDNA sequence BC039966;transcript_id=NR_040670.1;extra_copy_number=0
CM058244.1	Liftoff	exon	152838180	152838273	.	-	.	ID=exon-NR_040670.1-2;Parent=rna-NR_040670.1;Dbxref=GeneID:407793,GenBank:NR_040670.1,MGI:MGI:3039570;gbkey=ncRNA;gene=BC039966;product=cDNA sequence BC039966;transcript_id=NR_040670.1;extra_copy_number=0
CM058244.1	Liftoff	exon	152838519	152838563	.	-	.	ID=exon-NR_040670.1-1;Parent=rna-NR_040670.1;Dbxref=GeneID:407793,GenBank:NR_040670.1,MGI:MGI:3039570;gbkey=ncRNA;gene=BC039966;product=cDNA sequence BC039966;transcript_id=NR_040670.1;extra_copy_number=0
CM058244.1	Liftoff	gene	152845324	152850012	.	+	.	ID=gene-A430005L14Rik;Dbxref=GeneID:97159,MGI:MGI:2140680;Name=A430005L14Rik;description=RIKEN cDNA A430005L14 gene;gbkey=Gene;gene=A430005L14Rik;gene_biotype=protein_coding;coverage=1.0;sequence_ID=1.0;valid_ORFs=2;extra_copy_number=0;copy_num_ID=gene-A430005L14Rik_0
CM058244.1	Liftoff	mRNA	152845324	152850012	.	+	.	ID=rna-NM_001163019.1;Parent=gene-A430005L14Rik;Dbxref=GeneID:97159,GenBank:NM_001163019.1,MGI:MGI:2140680;Name=NM_001163019.1;gbkey=mRNA;gene=A430005L14Rik;product=RIKEN cDNA A430005L14 gene%2C transcript variant 2;transcript_id=NM_001163019.1;matches_ref_protein=True;valid_ORF=True;extra_copy_number=0
CM058244.1	Liftoff	exon	152845324	152845409	.	+	.	ID=exon-NM_001163019.1-1;Parent=rna-NM_001163019.1;Dbxref=GeneID:97159,GenBank:NM_001163019.1,MGI:MGI:2140680;gbkey=mRNA;gene=A430005L14Rik;product=RIKEN cDNA A430005L14 gene%2C transcript variant 2;transcript_id=NM_001163019.1;extra_copy_number=0
CM058244.1	Liftoff	exon	152848618	152849079	.	+	.	ID=exon-NM_001163019.1-2;Parent=rna-NM_001163019.1;Dbxref=GeneID:97159,GenBank:NM_001163019.1,MGI:MGI:2140680;gbkey=mRNA;gene=A430005L14Rik;product=RIKEN cDNA A430005L14 gene%2C transcript variant 2;transcript_id=NM_001163019.1;extra_copy_number=0
CM058244.1	Liftoff	exon	152849577	152850012	.	+	.	ID=exon-NM_001163019.1-3;Parent=rna-NM_001163019.1;Dbxref=GeneID:97159,GenBank:NM_001163019.1,MGI:MGI:2140680;gbkey=mRNA;gene=A430005L14Rik;product=RIKEN cDNA A430005L14 gene%2C transcript variant 2;transcript_id=NM_001163019.1;extra_copy_number=0
CM058244.1	Liftoff	CDS	152845395	152845409	.	+	.	ID=cds-NP_001156491.1;Parent=rna-NM_001163019.1;Dbxref=CCDS:CCDS51395.1,GeneID:97159,GenBank:NP_001156491.1,MGI:MGI:2140680;Name=NP_001156491.1;Note=isoform 2 is encoded by transcript variant 2;gbkey=CDS;gene=A430005L14Rik;product=UPF0688 protein C1orf174 homolog isoform 2;protein_id=NP_001156491.1;extra_copy_number=0
CM058244.1	Liftoff	CDS	152848618	152849079	.	+	.	ID=cds-NP_001156491.1;Parent=rna-NM_001163019.1;Dbxref=CCDS:CCDS51395.1,GeneID:97159,GenBank:NP_001156491.1,MGI:MGI:2140680;Name=NP_001156491.1;Note=isoform 2 is encoded by transcript variant 2;gbkey=CDS;gene=A430005L14Rik;product=UPF0688 protein C1orf174 homolog isoform 2;protein_id=NP_001156491.1;extra_copy_number=0
CM058244.1	Liftoff	CDS	152849577	152849678	.	+	.	ID=cds-NP_001156491.1;Parent=rna-NM_001163019.1;Dbxref=CCDS:CCDS51395.1,GeneID:97159,GenBank:NP_001156491.1,MGI:MGI:2140680;Name=NP_001156491.1;Note=isoform 2 is encoded by transcript variant 2;gbkey=CDS;gene=A430005L14Rik;product=UPF0688 protein C1orf174 homolog isoform 2;protein_id=NP_001156491.1;extra_copy_number=0
CM058244.1	Liftoff	mRNA	152845324	152850012	.	+	.	ID=rna-NM_175287.4;Parent=gene-A430005L14Rik;Dbxref=GeneID:97159,GenBank:NM_175287.4,MGI:MGI:2140680;Name=NM_175287.4;gbkey=mRNA;gene=A430005L14Rik;product=RIKEN cDNA A430005L14 gene%2C transcript variant 1;tag=RefSeq Select;transcript_id=NM_175287.4;matches_ref_protein=True;valid_ORF=True;extra_copy_number=0
CM058244.1	Liftoff	exon	152845324	152845409	.	+	.	ID=exon-NM_175287.4-1;Parent=rna-NM_175287.4;Dbxref=GeneID:97159,GenBank:NM_175287.4,MGI:MGI:2140680;gbkey=mRNA;gene=A430005L14Rik;product=RIKEN cDNA A430005L14 gene%2C transcript variant 1;tag=RefSeq Select;transcript_id=NM_175287.4;extra_copy_number=0
CM058244.1	Liftoff	exon	152847836	152847949	.	+	.	ID=exon-NM_175287.4-2;Parent=rna-NM_175287.4;Dbxref=GeneID:97159,GenBank:NM_175287.4,MGI:MGI:2140680;gbkey=mRNA;gene=A430005L14Rik;product=RIKEN cDNA A430005L14 gene%2C transcript variant 1;tag=RefSeq Select;transcript_id=NM_175287.4;extra_copy_number=0
CM058244.1	Liftoff	exon	152848618	152849079	.	+	.	ID=exon-NM_175287.4-3;Parent=rna-NM_175287.4;Dbxref=GeneID:97159,GenBank:NM_175287.4,MGI:MGI:2140680;gbkey=mRNA;gene=A430005L14Rik;product=RIKEN cDNA A430005L14 gene%2C transcript variant 1;tag=RefSeq Select;transcript_id=NM_175287.4;extra_copy_number=0
CM058244.1	Liftoff	exon	152849577	152850012	.	+	.	ID=exon-NM_175287.4-4;Parent=rna-NM_175287.4;Dbxref=GeneID:97159,GenBank:NM_175287.4,MGI:MGI:2140680;gbkey=mRNA;gene=A430005L14Rik;product=RIKEN cDNA A430005L14 gene%2C transcript variant 1;tag=RefSeq Select;transcript_id=NM_175287.4;extra_copy_number=0
CM058244.1	Liftoff	CDS	152845395	152845409	.	+	.	ID=cds-NP_780496.2;Parent=rna-NM_175287.4;Dbxref=CCDS:CCDS19003.1,GeneID:97159,GenBank:NP_780496.2,MGI:MGI:2140680;Name=NP_780496.2;Note=isoform 1 is encoded by transcript variant 1;gbkey=CDS;gene=A430005L14Rik;product=UPF0688 protein C1orf174 homolog isoform 1;protein_id=NP_780496.2;tag=RefSeq Select;extra_copy_number=0
CM058244.1	Liftoff	CDS	152847836	152847949	.	+	.	ID=cds-NP_780496.2;Parent=rna-NM_175287.4;Dbxref=CCDS:CCDS19003.1,GeneID:97159,GenBank:NP_780496.2,MGI:MGI:2140680;Name=NP_780496.2;Note=isoform 1 is encoded by transcript variant 1;gbkey=CDS;gene=A430005L14Rik;product=UPF0688 protein C1orf174 homolog isoform 1;protein_id=NP_780496.2;tag=RefSeq Select;extra_copy_number=0
CM058244.1	Liftoff	CDS	152848618	152849079	.	+	.	ID=cds-NP_780496.2;Parent=rna-NM_175287.4;Dbxref=CCDS:CCDS19003.1,GeneID:97159,GenBank:NP_780496.2,MGI:MGI:2140680;Name=NP_780496.2;Note=isoform 1 is encoded by transcript variant 1;gbkey=CDS;gene=A430005L14Rik;product=UPF0688 protein C1orf174 homolog isoform 1;protein_id=NP_780496.2;tag=RefSeq Select;extra_copy_number=0
CM058244.1	Liftoff	CDS	152849577	152849678	.	+	.	ID=cds-NP_780496.2;Parent=rna-NM_175287.4;Dbxref=CCDS:CCDS19003.1,GeneID:97159,GenBank:NP_780496.2,MGI:MGI:2140680;Name=NP_780496.2;Note=isoform 1 is encoded by transcript variant 1;gbkey=CDS;gene=A430005L14Rik;product=UPF0688 protein C1orf174 homolog isoform 1;protein_id=NP_780496.2;tag=RefSeq Select;extra_copy_number=0
CM058244.1	Liftoff	gene	152852534	152863208	.	-	.	ID=gene-Dffb;Dbxref=GeneID:13368,MGI:MGI:1196287;Name=Dffb;description=DNA fragmentation factor%2C beta subunit;gbkey=Gene;gene=Dffb;gene_biotype=protein_coding;gene_synonym=40kDa,5730477D02Rik,CAD,CPAN,DFF40,Didff;coverage=1.0;sequence_ID=1.0;valid_ORFs=6;extra_copy_number=0;copy_num_ID=gene-Dffb_0
CM058244.1	Liftoff	mRNA	152852534	152863131	.	-	.	ID=rna-XM_011250183.4;Parent=gene-Dffb;Dbxref=GeneID:13368,GenBank:XM_011250183.4,MGI:MGI:1196287;Name=XM_011250183.4;gbkey=mRNA;gene=Dffb;model_evidence=Supporting evidence includes similarity to: 1 mRNA%2C 15 ESTs%2C 192 long SRA reads%2C and 100%25 coverage of the annotated genomic feature by RNAseq alignments%2C including 18 samples with support for all annotated introns;product=DNA fragmentation factor%2C beta subunit%2C transcript variant X2;transcript_id=XM_011250183.4;matches_ref_protein=True;valid_ORF=True;extra_copy_number=0
CM058244.1	Liftoff	exon	152852534	152853700	.	-	.	ID=exon-XM_011250183.4-9;Parent=rna-XM_011250183.4;Dbxref=GeneID:13368,GenBank:XM_011250183.4,MGI:MGI:1196287;gbkey=mRNA;gene=Dffb;product=DNA fragmentation factor%2C beta subunit%2C transcript variant X2;transcript_id=XM_011250183.4;extra_copy_number=0
CM058244.1	Liftoff	exon	152857180	152857280	.	-	.	ID=exon-XM_011250183.4-8;Parent=rna-XM_011250183.4;Dbxref=GeneID:13368,GenBank:XM_011250183.4,MGI:MGI:1196287;gbkey=mRNA;gene=Dffb;product=DNA fragmentation factor%2C beta subunit%2C transcript variant X2;transcript_id=XM_011250183.4;extra_copy_number=0
CM058244.1	Liftoff	exon	152858028	152858198	.	-	.	ID=exon-XM_011250183.4-7;Parent=rna-XM_011250183.4;Dbxref=GeneID:13368,GenBank:XM_011250183.4,MGI:MGI:1196287;gbkey=mRNA;gene=Dffb;product=DNA fragmentation factor%2C beta subunit%2C transcript variant X2;transcript_id=XM_011250183.4;extra_copy_number=0
CM058244.1	Liftoff	exon	152859668	152859747	.	-	.	ID=exon-XM_011250183.4-6;Parent=rna-XM_011250183.4;Dbxref=GeneID:13368,GenBank:XM_011250183.4,MGI:MGI:1196287;gbkey=mRNA;gene=Dffb;product=DNA fragmentation factor%2C beta subunit%2C transcript variant X2;transcript_id=XM_011250183.4;extra_copy_number=0
CM058244.1	Liftoff	exon	152859973	152860147	.	-	.	ID=exon-XM_011250183.4-5;Parent=rna-XM_011250183.4;Dbxref=GeneID:13368,GenBank:XM_011250183.4,MGI:MGI:1196287;gbkey=mRNA;gene=Dffb;product=DNA fragmentation factor%2C beta subunit%2C transcript variant X2;transcript_id=XM_011250183.4;extra_copy_number=0
CM058244.1	Liftoff	exon	152860695	152860765	.	-	.	ID=exon-XM_011250183.4-4;Parent=rna-XM_011250183.4;Dbxref=GeneID:13368,GenBank:XM_011250183.4,MGI:MGI:1196287;gbkey=mRNA;gene=Dffb;product=DNA fragmentation factor%2C beta subunit%2C transcript variant X2;transcript_id=XM_011250183.4;extra_copy_number=0
CM058244.1	Liftoff	exon	152860867	152861055	.	-	.	ID=exon-XM_011250183.4-3;Parent=rna-XM_011250183.4;Dbxref=GeneID:13368,GenBank:XM_011250183.4,MGI:MGI:1196287;gbkey=mRNA;gene=Dffb;product=DNA fragmentation factor%2C beta subunit%2C transcript variant X2;transcript_id=XM_011250183.4;extra_copy_number=0
CM058244.1	Liftoff	exon	152862656	152862782	.	-	.	ID=exon-XM_011250183.4-2;Parent=rna-XM_011250183.4;Dbxref=GeneID:13368,GenBank:XM_011250183.4,MGI:MGI:1196287;gbkey=mRNA;gene=Dffb;product=DNA fragmentation factor%2C beta subunit%2C transcript variant X2;transcript_id=XM_011250183.4;extra_copy_number=0
CM058244.1	Liftoff	exon	152862954	152863131	.	-	.	ID=exon-XM_011250183.4-1;Parent=rna-XM_011250183.4;Dbxref=GeneID:13368,GenBank:XM_011250183.4,MGI:MGI:1196287;gbkey=mRNA;gene=Dffb;product=DNA fragmentation factor%2C beta subunit%2C transcript variant X2;transcript_id=XM_011250183.4;extra_copy_number=0
CM058244.1	Liftoff	CDS	152853457	152853700	.	-	.	ID=cds-XP_011248485.1;Parent=rna-XM_011250183.4;Dbxref=GeneID:13368,GenBank:XP_011248485.1,MGI:MGI:1196287;Name=XP_011248485.1;gbkey=CDS;gene=Dffb;product=DNA fragmentation factor subunit beta isoform X2;protein_id=XP_011248485.1;extra_copy_number=0
CM058244.1	Liftoff	CDS	152857180	152857280	.	-	.	ID=cds-XP_011248485.1;Parent=rna-XM_011250183.4;Dbxref=GeneID:13368,GenBank:XP_011248485.1,MGI:MGI:1196287;Name=XP_011248485.1;gbkey=CDS;gene=Dffb;product=DNA fragmentation factor subunit beta isoform X2;protein_id=XP_011248485.1;extra_copy_number=0
CM058244.1	Liftoff	CDS	152858028	152858198	.	-	.	ID=cds-XP_011248485.1;Parent=rna-XM_011250183.4;Dbxref=GeneID:13368,GenBank:XP_011248485.1,MGI:MGI:1196287;Name=XP_011248485.1;gbkey=CDS;gene=Dffb;product=DNA fragmentation factor subunit beta isoform X2;protein_id=XP_011248485.1;extra_copy_number=0
CM058244.1	Liftoff	CDS	152859668	152859747	.	-	.	ID=cds-XP_011248485.1;Parent=rna-XM_011250183.4;Dbxref=GeneID:13368,GenBank:XP_011248485.1,MGI:MGI:1196287;Name=XP_011248485.1;gbkey=CDS;gene=Dffb;product=DNA fragmentation factor subunit beta isoform X2;protein_id=XP_011248485.1;extra_copy_number=0
CM058244.1	Liftoff	CDS	152859973	152860081	.	-	.	ID=cds-XP_011248485.1;Parent=rna-XM_011250183.4;Dbxref=GeneID:13368,GenBank:XP_011248485.1,MGI:MGI:1196287;Name=XP_011248485.1;gbkey=CDS;gene=Dffb;product=DNA fragmentation factor subunit beta isoform X2;protein_id=XP_011248485.1;extra_copy_number=0
CM058244.1	Liftoff	mRNA	152852534	152863158	.	-	.	ID=rna-XM_011250184.3;Parent=gene-Dffb;Dbxref=GeneID:13368,GenBank:XM_011250184.3,MGI:MGI:1196287;Name=XM_011250184.3;gbkey=mRNA;gene=Dffb;model_evidence=Supporting evidence includes similarity to: 1 EST%2C 175 long SRA reads%2C and 100%25 coverage of the annotated genomic feature by RNAseq alignments%2C including 17 samples with support for all annotated introns;product=DNA fragmentation factor%2C beta subunit%2C transcript variant X4;transcript_id=XM_011250184.3;matches_ref_protein=True;valid_ORF=True;extra_copy_number=0
CM058244.1	Liftoff	exon	152852534	152853700	.	-	.	ID=exon-XM_011250184.3-9;Parent=rna-XM_011250184.3;Dbxref=GeneID:13368,GenBank:XM_011250184.3,MGI:MGI:1196287;gbkey=mRNA;gene=Dffb;product=DNA fragmentation factor%2C beta subunit%2C transcript variant X4;transcript_id=XM_011250184.3;extra_copy_number=0
CM058244.1	Liftoff	exon	152857180	152857280	.	-	.	ID=exon-XM_011250184.3-8;Parent=rna-XM_011250184.3;Dbxref=GeneID:13368,GenBank:XM_011250184.3,MGI:MGI:1196287;gbkey=mRNA;gene=Dffb;product=DNA fragmentation factor%2C beta subunit%2C transcript variant X4;transcript_id=XM_011250184.3;extra_copy_number=0
CM058244.1	Liftoff	exon	152858028	152858198	.	-	.	ID=exon-XM_011250184.3-7;Parent=rna-XM_011250184.3;Dbxref=GeneID:13368,GenBank:XM_011250184.3,MGI:MGI:1196287;gbkey=mRNA;gene=Dffb;product=DNA fragmentation factor%2C beta subunit%2C transcript variant X4;transcript_id=XM_011250184.3;extra_copy_number=0
CM058244.1	Liftoff	exon	152859668	152859747	.	-	.	ID=exon-XM_011250184.3-6;Parent=rna-XM_011250184.3;Dbxref=GeneID:13368,GenBank:XM_011250184.3,MGI:MGI:1196287;gbkey=mRNA;gene=Dffb;product=DNA fragmentation factor%2C beta subunit%2C transcript variant X4;transcript_id=XM_011250184.3;extra_copy_number=0
CM058244.1	Liftoff	exon	152859973	152860147	.	-	.	ID=exon-XM_011250184.3-5;Parent=rna-XM_011250184.3;Dbxref=GeneID:13368,GenBank:XM_011250184.3,MGI:MGI:1196287;gbkey=mRNA;gene=Dffb;product=DNA fragmentation factor%2C beta subunit%2C transcript variant X4;transcript_id=XM_011250184.3;extra_copy_number=0
CM058244.1	Liftoff	exon	152860695	152860765	.	-	.	ID=exon-XM_011250184.3-4;Parent=rna-XM_011250184.3;Dbxref=GeneID:13368,GenBank:XM_011250184.3,MGI:MGI:1196287;gbkey=mRNA;gene=Dffb;product=DNA fragmentation factor%2C beta subunit%2C transcript variant X4;transcript_id=XM_011250184.3;extra_copy_number=0
CM058244.1	Liftoff	exon	152860867	152861027	.	-	.	ID=exon-XM_011250184.3-3;Parent=rna-XM_011250184.3;Dbxref=GeneID:13368,GenBank:XM_011250184.3,MGI:MGI:1196287;gbkey=mRNA;gene=Dffb;product=DNA fragmentation factor%2C beta subunit%2C transcript variant X4;transcript_id=XM_011250184.3;extra_copy_number=0
CM058244.1	Liftoff	exon	152862656	152862782	.	-	.	ID=exon-XM_011250184.3-2;Parent=rna-XM_011250184.3;Dbxref=GeneID:13368,GenBank:XM_011250184.3,MGI:MGI:1196287;gbkey=mRNA;gene=Dffb;product=DNA fragmentation factor%2C beta subunit%2C transcript variant X4;transcript_id=XM_011250184.3;extra_copy_number=0
CM058244.1	Liftoff	exon	152862954	152863158	.	-	.	ID=exon-XM_011250184.3-1;Parent=rna-XM_011250184.3;Dbxref=GeneID:13368,GenBank:XM_011250184.3,MGI:MGI:1196287;gbkey=mRNA;gene=Dffb;product=DNA fragmentation factor%2C beta subunit%2C transcript variant X4;transcript_id=XM_011250184.3;extra_copy_number=0
CM058244.1	Liftoff	CDS	152853457	152853700	.	-	.	ID=cds-XP_011248486.1;Parent=rna-XM_011250184.3;Dbxref=GeneID:13368,GenBank:XP_011248486.1,MGI:MGI:1196287;Name=XP_011248486.1;gbkey=CDS;gene=Dffb;product=DNA fragmentation factor subunit beta isoform X2;protein_id=XP_011248486.1;extra_copy_number=0
CM058244.1	Liftoff	CDS	152857180	152857280	.	-	.	ID=cds-XP_011248486.1;Parent=rna-XM_011250184.3;Dbxref=GeneID:13368,GenBank:XP_011248486.1,MGI:MGI:1196287;Name=XP_011248486.1;gbkey=CDS;gene=Dffb;product=DNA fragmentation factor subunit beta isoform X2;protein_id=XP_011248486.1;extra_copy_number=0
CM058244.1	Liftoff	CDS	152858028	152858198	.	-	.	ID=cds-XP_011248486.1;Parent=rna-XM_011250184.3;Dbxref=GeneID:13368,GenBank:XP_011248486.1,MGI:MGI:1196287;Name=XP_011248486.1;gbkey=CDS;gene=Dffb;product=DNA fragmentation factor subunit beta isoform X2;protein_id=XP_011248486.1;extra_copy_number=0
CM058244.1	Liftoff	CDS	152859668	152859747	.	-	.	ID=cds-XP_011248486.1;Parent=rna-XM_011250184.3;Dbxref=GeneID:13368,GenBank:XP_011248486.1,MGI:MGI:1196287;Name=XP_011248486.1;gbkey=CDS;gene=Dffb;product=DNA fragmentation factor subunit beta isoform X2;protein_id=XP_011248486.1;extra_copy_number=0
CM058244.1	Liftoff	CDS	152859973	152860081	.	-	.	ID=cds-XP_011248486.1;Parent=rna-XM_011250184.3;Dbxref=GeneID:13368,GenBank:XP_011248486.1,MGI:MGI:1196287;Name=XP_011248486.1;gbkey=CDS;gene=Dffb;product=DNA fragmentation factor subunit beta isoform X2;protein_id=XP_011248486.1;extra_copy_number=0
CM058244.1	Liftoff	mRNA	152852534	152863145	.	-	.	ID=rna-XM_030253183.2;Parent=gene-Dffb;Dbxref=GeneID:13368,GenBank:XM_030253183.2,MGI:MGI:1196287;Name=XM_030253183.2;gbkey=mRNA;gene=Dffb;model_evidence=Supporting evidence includes similarity to: 4 ESTs%2C 179 long SRA reads%2C and 100%25 coverage of the annotated genomic feature by RNAseq alignments%2C including 26 samples with support for all annotated introns;product=DNA fragmentation factor%2C beta subunit%2C transcript variant X3;transcript_id=XM_030253183.2;matches_ref_protein=True;valid_ORF=True;extra_copy_number=0
CM058244.1	Liftoff	exon	152852534	152853700	.	-	.	ID=exon-XM_030253183.2-8;Parent=rna-XM_030253183.2;Dbxref=GeneID:13368,GenBank:XM_030253183.2,MGI:MGI:1196287;gbkey=mRNA;gene=Dffb;product=DNA fragmentation factor%2C beta subunit%2C transcript variant X3;transcript_id=XM_030253183.2;extra_copy_number=0
CM058244.1	Liftoff	exon	152857180	152857280	.	-	.	ID=exon-XM_030253183.2-7;Parent=rna-XM_030253183.2;Dbxref=GeneID:13368,GenBank:XM_030253183.2,MGI:MGI:1196287;gbkey=mRNA;gene=Dffb;product=DNA fragmentation factor%2C beta subunit%2C transcript variant X3;transcript_id=XM_030253183.2;extra_copy_number=0
CM058244.1	Liftoff	exon	152858028	152858198	.	-	.	ID=exon-XM_030253183.2-6;Parent=rna-XM_030253183.2;Dbxref=GeneID:13368,GenBank:XM_030253183.2,MGI:MGI:1196287;gbkey=mRNA;gene=Dffb;product=DNA fragmentation factor%2C beta subunit%2C transcript variant X3;transcript_id=XM_030253183.2;extra_copy_number=0
CM058244.1	Liftoff	exon	152859668	152859747	.	-	.	ID=exon-XM_030253183.2-5;Parent=rna-XM_030253183.2;Dbxref=GeneID:13368,GenBank:XM_030253183.2,MGI:MGI:1196287;gbkey=mRNA;gene=Dffb;product=DNA fragmentation factor%2C beta subunit%2C transcript variant X3;transcript_id=XM_030253183.2;extra_copy_number=0
CM058244.1	Liftoff	exon	152859973	152860147	.	-	.	ID=exon-XM_030253183.2-4;Parent=rna-XM_030253183.2;Dbxref=GeneID:13368,GenBank:XM_030253183.2,MGI:MGI:1196287;gbkey=mRNA;gene=Dffb;product=DNA fragmentation factor%2C beta subunit%2C transcript variant X3;transcript_id=XM_030253183.2;extra_copy_number=0
CM058244.1	Liftoff	exon	152860867	152861055	.	-	.	ID=exon-XM_030253183.2-3;Parent=rna-XM_030253183.2;Dbxref=GeneID:13368,GenBank:XM_030253183.2,MGI:MGI:1196287;gbkey=mRNA;gene=Dffb;product=DNA fragmentation factor%2C beta subunit%2C transcript variant X3;transcript_id=XM_030253183.2;extra_copy_number=0
CM058244.1	Liftoff	exon	152862656	152862782	.	-	.	ID=exon-XM_030253183.2-2;Parent=rna-XM_030253183.2;Dbxref=GeneID:13368,GenBank:XM_030253183.2,MGI:MGI:1196287;gbkey=mRNA;gene=Dffb;product=DNA fragmentation factor%2C beta subunit%2C transcript variant X3;transcript_id=XM_030253183.2;extra_copy_number=0
CM058244.1	Liftoff	exon	152862954	152863145	.	-	.	ID=exon-XM_030253183.2-1;Parent=rna-XM_030253183.2;Dbxref=GeneID:13368,GenBank:XM_030253183.2,MGI:MGI:1196287;gbkey=mRNA;gene=Dffb;product=DNA fragmentation factor%2C beta subunit%2C transcript variant X3;transcript_id=XM_030253183.2;extra_copy_number=0
CM058244.1	Liftoff	CDS	152853457	152853700	.	-	.	ID=cds-XP_030109043.1;Parent=rna-XM_030253183.2;Dbxref=GeneID:13368,GenBank:XP_030109043.1,MGI:MGI:1196287;Name=XP_030109043.1;gbkey=CDS;gene=Dffb;product=DNA fragmentation factor subunit beta isoform X2;protein_id=XP_030109043.1;extra_copy_number=0
CM058244.1	Liftoff	CDS	152857180	152857280	.	-	.	ID=cds-XP_030109043.1;Parent=rna-XM_030253183.2;Dbxref=GeneID:13368,GenBank:XP_030109043.1,MGI:MGI:1196287;Name=XP_030109043.1;gbkey=CDS;gene=Dffb;product=DNA fragmentation factor subunit beta isoform X2;protein_id=XP_030109043.1;extra_copy_number=0
CM058244.1	Liftoff	CDS	152858028	152858198	.	-	.	ID=cds-XP_030109043.1;Parent=rna-XM_030253183.2;Dbxref=GeneID:13368,GenBank:XP_030109043.1,MGI:MGI:1196287;Name=XP_030109043.1;gbkey=CDS;gene=Dffb;product=DNA fragmentation factor subunit beta isoform X2;protein_id=XP_030109043.1;extra_copy_number=0
CM058244.1	Liftoff	CDS	152859668	152859747	.	-	.	ID=cds-XP_030109043.1;Parent=rna-XM_030253183.2;Dbxref=GeneID:13368,GenBank:XP_030109043.1,MGI:MGI:1196287;Name=XP_030109043.1;gbkey=CDS;gene=Dffb;product=DNA fragmentation factor subunit beta isoform X2;protein_id=XP_030109043.1;extra_copy_number=0
CM058244.1	Liftoff	CDS	152859973	152860081	.	-	.	ID=cds-XP_030109043.1;Parent=rna-XM_030253183.2;Dbxref=GeneID:13368,GenBank:XP_030109043.1,MGI:MGI:1196287;Name=XP_030109043.1;gbkey=CDS;gene=Dffb;product=DNA fragmentation factor subunit beta isoform X2;protein_id=XP_030109043.1;extra_copy_number=0
CM058244.1	Liftoff	mRNA	152852534	152863144	.	-	.	ID=rna-XM_036163646.1;Parent=gene-Dffb;Dbxref=GeneID:13368,GenBank:XM_036163646.1,MGI:MGI:1196287;Name=XM_036163646.1;gbkey=mRNA;gene=Dffb;model_evidence=Supporting evidence includes similarity to: 1 EST%2C 168 long SRA reads%2C and 100%25 coverage of the annotated genomic feature by RNAseq alignments%2C including 22 samples with support for all annotated introns;product=DNA fragmentation factor%2C beta subunit%2C transcript variant X5;transcript_id=XM_036163646.1;matches_ref_protein=True;valid_ORF=True;extra_copy_number=0
CM058244.1	Liftoff	exon	152852534	152853700	.	-	.	ID=exon-XM_036163646.1-8;Parent=rna-XM_036163646.1;Dbxref=GeneID:13368,GenBank:XM_036163646.1,MGI:MGI:1196287;gbkey=mRNA;gene=Dffb;product=DNA fragmentation factor%2C beta subunit%2C transcript variant X5;transcript_id=XM_036163646.1;extra_copy_number=0
CM058244.1	Liftoff	exon	152857180	152857280	.	-	.	ID=exon-XM_036163646.1-7;Parent=rna-XM_036163646.1;Dbxref=GeneID:13368,GenBank:XM_036163646.1,MGI:MGI:1196287;gbkey=mRNA;gene=Dffb;product=DNA fragmentation factor%2C beta subunit%2C transcript variant X5;transcript_id=XM_036163646.1;extra_copy_number=0
CM058244.1	Liftoff	exon	152858028	152858198	.	-	.	ID=exon-XM_036163646.1-6;Parent=rna-XM_036163646.1;Dbxref=GeneID:13368,GenBank:XM_036163646.1,MGI:MGI:1196287;gbkey=mRNA;gene=Dffb;product=DNA fragmentation factor%2C beta subunit%2C transcript variant X5;transcript_id=XM_036163646.1;extra_copy_number=0
CM058244.1	Liftoff	exon	152859668	152859747	.	-	.	ID=exon-XM_036163646.1-5;Parent=rna-XM_036163646.1;Dbxref=GeneID:13368,GenBank:XM_036163646.1,MGI:MGI:1196287;gbkey=mRNA;gene=Dffb;product=DNA fragmentation factor%2C beta subunit%2C transcript variant X5;transcript_id=XM_036163646.1;extra_copy_number=0
CM058244.1	Liftoff	exon	152859973	152860147	.	-	.	ID=exon-XM_036163646.1-4;Parent=rna-XM_036163646.1;Dbxref=GeneID:13368,GenBank:XM_036163646.1,MGI:MGI:1196287;gbkey=mRNA;gene=Dffb;product=DNA fragmentation factor%2C beta subunit%2C transcript variant X5;transcript_id=XM_036163646.1;extra_copy_number=0
CM058244.1	Liftoff	exon	152860867	152861027	.	-	.	ID=exon-XM_036163646.1-3;Parent=rna-XM_036163646.1;Dbxref=GeneID:13368,GenBank:XM_036163646.1,MGI:MGI:1196287;gbkey=mRNA;gene=Dffb;product=DNA fragmentation factor%2C beta subunit%2C transcript variant X5;transcript_id=XM_036163646.1;extra_copy_number=0
CM058244.1	Liftoff	exon	152862656	152862782	.	-	.	ID=exon-XM_036163646.1-2;Parent=rna-XM_036163646.1;Dbxref=GeneID:13368,GenBank:XM_036163646.1,MGI:MGI:1196287;gbkey=mRNA;gene=Dffb;product=DNA fragmentation factor%2C beta subunit%2C transcript variant X5;transcript_id=XM_036163646.1;extra_copy_number=0
CM058244.1	Liftoff	exon	152862954	152863144	.	-	.	ID=exon-XM_036163646.1-1;Parent=rna-XM_036163646.1;Dbxref=GeneID:13368,GenBank:XM_036163646.1,MGI:MGI:1196287;gbkey=mRNA;gene=Dffb;product=DNA fragmentation factor%2C beta subunit%2C transcript variant X5;transcript_id=XM_036163646.1;extra_copy_number=0
CM058244.1	Liftoff	CDS	152853457	152853700	.	-	.	ID=cds-XP_036019539.1;Parent=rna-XM_036163646.1;Dbxref=GeneID:13368,GenBank:XP_036019539.1,MGI:MGI:1196287;Name=XP_036019539.1;gbkey=CDS;gene=Dffb;product=DNA fragmentation factor subunit beta isoform X2;protein_id=XP_036019539.1;extra_copy_number=0
CM058244.1	Liftoff	CDS	152857180	152857280	.	-	.	ID=cds-XP_036019539.1;Parent=rna-XM_036163646.1;Dbxref=GeneID:13368,GenBank:XP_036019539.1,MGI:MGI:1196287;Name=XP_036019539.1;gbkey=CDS;gene=Dffb;product=DNA fragmentation factor subunit beta isoform X2;protein_id=XP_036019539.1;extra_copy_number=0
CM058244.1	Liftoff	CDS	152858028	152858198	.	-	.	ID=cds-XP_036019539.1;Parent=rna-XM_036163646.1;Dbxref=GeneID:13368,GenBank:XP_036019539.1,MGI:MGI:1196287;Name=XP_036019539.1;gbkey=CDS;gene=Dffb;product=DNA fragmentation factor subunit beta isoform X2;protein_id=XP_036019539.1;extra_copy_number=0
CM058244.1	Liftoff	CDS	152859668	152859747	.	-	.	ID=cds-XP_036019539.1;Parent=rna-XM_036163646.1;Dbxref=GeneID:13368,GenBank:XP_036019539.1,MGI:MGI:1196287;Name=XP_036019539.1;gbkey=CDS;gene=Dffb;product=DNA fragmentation factor subunit beta isoform X2;protein_id=XP_036019539.1;extra_copy_number=0
CM058244.1	Liftoff	CDS	152859973	152860081	.	-	.	ID=cds-XP_036019539.1;Parent=rna-XM_036163646.1;Dbxref=GeneID:13368,GenBank:XP_036019539.1,MGI:MGI:1196287;Name=XP_036019539.1;gbkey=CDS;gene=Dffb;product=DNA fragmentation factor subunit beta isoform X2;protein_id=XP_036019539.1;extra_copy_number=0
CM058244.1	Liftoff	mRNA	152852536	152863168	.	-	.	ID=rna-NM_007859.4;Parent=gene-Dffb;Dbxref=GeneID:13368,GenBank:NM_007859.4,MGI:MGI:1196287;Name=NM_007859.4;gbkey=mRNA;gene=Dffb;product=DNA fragmentation factor%2C beta subunit;tag=RefSeq Select;transcript_id=NM_007859.4;matches_ref_protein=True;valid_ORF=True;extra_copy_number=0
CM058244.1	Liftoff	exon	152852536	152853700	.	-	.	ID=exon-NM_007859.4-7;Parent=rna-NM_007859.4;Dbxref=GeneID:13368,GenBank:NM_007859.4,MGI:MGI:1196287;gbkey=mRNA;gene=Dffb;product=DNA fragmentation factor%2C beta subunit;tag=RefSeq Select;transcript_id=NM_007859.4;extra_copy_number=0
CM058244.1	Liftoff	exon	152857180	152857280	.	-	.	ID=exon-NM_007859.4-6;Parent=rna-NM_007859.4;Dbxref=GeneID:13368,GenBank:NM_007859.4,MGI:MGI:1196287;gbkey=mRNA;gene=Dffb;product=DNA fragmentation factor%2C beta subunit;tag=RefSeq Select;transcript_id=NM_007859.4;extra_copy_number=0
CM058244.1	Liftoff	exon	152858028	152858198	.	-	.	ID=exon-NM_007859.4-5;Parent=rna-NM_007859.4;Dbxref=GeneID:13368,GenBank:NM_007859.4,MGI:MGI:1196287;gbkey=mRNA;gene=Dffb;product=DNA fragmentation factor%2C beta subunit;tag=RefSeq Select;transcript_id=NM_007859.4;extra_copy_number=0
CM058244.1	Liftoff	exon	152859668	152859747	.	-	.	ID=exon-NM_007859.4-4;Parent=rna-NM_007859.4;Dbxref=GeneID:13368,GenBank:NM_007859.4,MGI:MGI:1196287;gbkey=mRNA;gene=Dffb;product=DNA fragmentation factor%2C beta subunit;tag=RefSeq Select;transcript_id=NM_007859.4;extra_copy_number=0
CM058244.1	Liftoff	exon	152860867	152861055	.	-	.	ID=exon-NM_007859.4-3;Parent=rna-NM_007859.4;Dbxref=GeneID:13368,GenBank:NM_007859.4,MGI:MGI:1196287;gbkey=mRNA;gene=Dffb;product=DNA fragmentation factor%2C beta subunit;tag=RefSeq Select;transcript_id=NM_007859.4;extra_copy_number=0
CM058244.1	Liftoff	exon	152862656	152862782	.	-	.	ID=exon-NM_007859.4-2;Parent=rna-NM_007859.4;Dbxref=GeneID:13368,GenBank:NM_007859.4,MGI:MGI:1196287;gbkey=mRNA;gene=Dffb;product=DNA fragmentation factor%2C beta subunit;tag=RefSeq Select;transcript_id=NM_007859.4;extra_copy_number=0
CM058244.1	Liftoff	exon	152862954	152863168	.	-	.	ID=exon-NM_007859.4-1;Parent=rna-NM_007859.4;Dbxref=GeneID:13368,GenBank:NM_007859.4,MGI:MGI:1196287;gbkey=mRNA;gene=Dffb;product=DNA fragmentation factor%2C beta subunit;tag=RefSeq Select;transcript_id=NM_007859.4;extra_copy_number=0
CM058244.1	Liftoff	CDS	152853457	152853700	.	-	.	ID=cds-NP_031885.3;Parent=rna-NM_007859.4;Dbxref=CCDS:CCDS19004.1,GeneID:13368,GenBank:NP_031885.3,MGI:MGI:1196287;Name=NP_031885.3;gbkey=CDS;gene=Dffb;product=DNA fragmentation factor subunit beta;protein_id=NP_031885.3;tag=RefSeq Select;extra_copy_number=0
CM058244.1	Liftoff	CDS	152857180	152857280	.	-	.	ID=cds-NP_031885.3;Parent=rna-NM_007859.4;Dbxref=CCDS:CCDS19004.1,GeneID:13368,GenBank:NP_031885.3,MGI:MGI:1196287;Name=NP_031885.3;gbkey=CDS;gene=Dffb;product=DNA fragmentation factor subunit beta;protein_id=NP_031885.3;tag=RefSeq Select;extra_copy_number=0
CM058244.1	Liftoff	CDS	152858028	152858198	.	-	.	ID=cds-NP_031885.3;Parent=rna-NM_007859.4;Dbxref=CCDS:CCDS19004.1,GeneID:13368,GenBank:NP_031885.3,MGI:MGI:1196287;Name=NP_031885.3;gbkey=CDS;gene=Dffb;product=DNA fragmentation factor subunit beta;protein_id=NP_031885.3;tag=RefSeq Select;extra_copy_number=0
CM058244.1	Liftoff	CDS	152859668	152859747	.	-	.	ID=cds-NP_031885.3;Parent=rna-NM_007859.4;Dbxref=CCDS:CCDS19004.1,GeneID:13368,GenBank:NP_031885.3,MGI:MGI:1196287;Name=NP_031885.3;gbkey=CDS;gene=Dffb;product=DNA fragmentation factor subunit beta;protein_id=NP_031885.3;tag=RefSeq Select;extra_copy_number=0
CM058244.1	Liftoff	CDS	152860867	152861055	.	-	.	ID=cds-NP_031885.3;Parent=rna-NM_007859.4;Dbxref=CCDS:CCDS19004.1,GeneID:13368,GenBank:NP_031885.3,MGI:MGI:1196287;Name=NP_031885.3;gbkey=CDS;gene=Dffb;product=DNA fragmentation factor subunit beta;protein_id=NP_031885.3;tag=RefSeq Select;extra_copy_number=0
CM058244.1	Liftoff	CDS	152862656	152862782	.	-	.	ID=cds-NP_031885.3;Parent=rna-NM_007859.4;Dbxref=CCDS:CCDS19004.1,GeneID:13368,GenBank:NP_031885.3,MGI:MGI:1196287;Name=NP_031885.3;gbkey=CDS;gene=Dffb;product=DNA fragmentation factor subunit beta;protein_id=NP_031885.3;tag=RefSeq Select;extra_copy_number=0
CM058244.1	Liftoff	CDS	152862954	152863076	.	-	.	ID=cds-NP_031885.3;Parent=rna-NM_007859.4;Dbxref=CCDS:CCDS19004.1,GeneID:13368,GenBank:NP_031885.3,MGI:MGI:1196287;Name=NP_031885.3;gbkey=CDS;gene=Dffb;product=DNA fragmentation factor subunit beta;protein_id=NP_031885.3;tag=RefSeq Select;extra_copy_number=0
CM058244.1	Liftoff	mRNA	152853707	152863208	.	-	.	ID=rna-XM_006538517.2;Parent=gene-Dffb;Dbxref=GeneID:13368,GenBank:XM_006538517.2,MGI:MGI:1196287;Name=XM_006538517.2;gbkey=mRNA;gene=Dffb;model_evidence=Supporting evidence includes similarity to: 15 ESTs%2C 35 long SRA reads%2C and 98%25 coverage of the annotated genomic feature by RNAseq alignments%2C including 24 samples with support for all annotated introns;product=DNA fragmentation factor%2C beta subunit%2C transcript variant X1;transcript_id=XM_006538517.2;matches_ref_protein=True;valid_ORF=True;extra_copy_number=0
CM058244.1	Liftoff	exon	152853707	152856475	.	-	.	ID=exon-XM_006538517.2-7;Parent=rna-XM_006538517.2;Dbxref=GeneID:13368,GenBank:XM_006538517.2,MGI:MGI:1196287;gbkey=mRNA;gene=Dffb;product=DNA fragmentation factor%2C beta subunit%2C transcript variant X1;transcript_id=XM_006538517.2;extra_copy_number=0
CM058244.1	Liftoff	exon	152857180	152857280	.	-	.	ID=exon-XM_006538517.2-6;Parent=rna-XM_006538517.2;Dbxref=GeneID:13368,GenBank:XM_006538517.2,MGI:MGI:1196287;gbkey=mRNA;gene=Dffb;product=DNA fragmentation factor%2C beta subunit%2C transcript variant X1;transcript_id=XM_006538517.2;extra_copy_number=0
CM058244.1	Liftoff	exon	152858028	152858198	.	-	.	ID=exon-XM_006538517.2-5;Parent=rna-XM_006538517.2;Dbxref=GeneID:13368,GenBank:XM_006538517.2,MGI:MGI:1196287;gbkey=mRNA;gene=Dffb;product=DNA fragmentation factor%2C beta subunit%2C transcript variant X1;transcript_id=XM_006538517.2;extra_copy_number=0
CM058244.1	Liftoff	exon	152859668	152859747	.	-	.	ID=exon-XM_006538517.2-4;Parent=rna-XM_006538517.2;Dbxref=GeneID:13368,GenBank:XM_006538517.2,MGI:MGI:1196287;gbkey=mRNA;gene=Dffb;product=DNA fragmentation factor%2C beta subunit%2C transcript variant X1;transcript_id=XM_006538517.2;extra_copy_number=0
CM058244.1	Liftoff	exon	152860867	152861055	.	-	.	ID=exon-XM_006538517.2-3;Parent=rna-XM_006538517.2;Dbxref=GeneID:13368,GenBank:XM_006538517.2,MGI:MGI:1196287;gbkey=mRNA;gene=Dffb;product=DNA fragmentation factor%2C beta subunit%2C transcript variant X1;transcript_id=XM_006538517.2;extra_copy_number=0
CM058244.1	Liftoff	exon	152862656	152862782	.	-	.	ID=exon-XM_006538517.2-2;Parent=rna-XM_006538517.2;Dbxref=GeneID:13368,GenBank:XM_006538517.2,MGI:MGI:1196287;gbkey=mRNA;gene=Dffb;product=DNA fragmentation factor%2C beta subunit%2C transcript variant X1;transcript_id=XM_006538517.2;extra_copy_number=0
CM058244.1	Liftoff	exon	152862954	152863208	.	-	.	ID=exon-XM_006538517.2-1;Parent=rna-XM_006538517.2;Dbxref=GeneID:13368,GenBank:XM_006538517.2,MGI:MGI:1196287;gbkey=mRNA;gene=Dffb;product=DNA fragmentation factor%2C beta subunit%2C transcript variant X1;transcript_id=XM_006538517.2;extra_copy_number=0
CM058244.1	Liftoff	CDS	152856472	152856475	.	-	.	ID=cds-XP_006538580.1;Parent=rna-XM_006538517.2;Dbxref=GeneID:13368,GenBank:XP_006538580.1,MGI:MGI:1196287;Name=XP_006538580.1;gbkey=CDS;gene=Dffb;product=DNA fragmentation factor subunit beta isoform X1;protein_id=XP_006538580.1;extra_copy_number=0
CM058244.1	Liftoff	CDS	152857180	152857280	.	-	.	ID=cds-XP_006538580.1;Parent=rna-XM_006538517.2;Dbxref=GeneID:13368,GenBank:XP_006538580.1,MGI:MGI:1196287;Name=XP_006538580.1;gbkey=CDS;gene=Dffb;product=DNA fragmentation factor subunit beta isoform X1;protein_id=XP_006538580.1;extra_copy_number=0
CM058244.1	Liftoff	CDS	152858028	152858198	.	-	.	ID=cds-XP_006538580.1;Parent=rna-XM_006538517.2;Dbxref=GeneID:13368,GenBank:XP_006538580.1,MGI:MGI:1196287;Name=XP_006538580.1;gbkey=CDS;gene=Dffb;product=DNA fragmentation factor subunit beta isoform X1;protein_id=XP_006538580.1;extra_copy_number=0
CM058244.1	Liftoff	CDS	152859668	152859747	.	-	.	ID=cds-XP_006538580.1;Parent=rna-XM_006538517.2;Dbxref=GeneID:13368,GenBank:XP_006538580.1,MGI:MGI:1196287;Name=XP_006538580.1;gbkey=CDS;gene=Dffb;product=DNA fragmentation factor subunit beta isoform X1;protein_id=XP_006538580.1;extra_copy_number=0
CM058244.1	Liftoff	CDS	152860867	152861055	.	-	.	ID=cds-XP_006538580.1;Parent=rna-XM_006538517.2;Dbxref=GeneID:13368,GenBank:XP_006538580.1,MGI:MGI:1196287;Name=XP_006538580.1;gbkey=CDS;gene=Dffb;product=DNA fragmentation factor subunit beta isoform X1;protein_id=XP_006538580.1;extra_copy_number=0
CM058244.1	Liftoff	CDS	152862656	152862782	.	-	.	ID=cds-XP_006538580.1;Parent=rna-XM_006538517.2;Dbxref=GeneID:13368,GenBank:XP_006538580.1,MGI:MGI:1196287;Name=XP_006538580.1;gbkey=CDS;gene=Dffb;product=DNA fragmentation factor subunit beta isoform X1;protein_id=XP_006538580.1;extra_copy_number=0
CM058244.1	Liftoff	CDS	152862954	152863076	.	-	.	ID=cds-XP_006538580.1;Parent=rna-XM_006538517.2;Dbxref=GeneID:13368,GenBank:XP_006538580.1,MGI:MGI:1196287;Name=XP_006538580.1;gbkey=CDS;gene=Dffb;product=DNA fragmentation factor subunit beta isoform X1;protein_id=XP_006538580.1;extra_copy_number=0
CM058244.1	Liftoff	gene	152863279	152897063	.	+	.	ID=gene-Cep104;Dbxref=GeneID:230967,MGI:MGI:2687282;Name=Cep104;description=centrosomal protein 104;gbkey=Gene;gene=Cep104;gene_biotype=protein_coding;gene_synonym=A930027E11,Kiaa0562,mKIAA0562;coverage=1.0;sequence_ID=1.0;valid_ORFs=3;extra_copy_number=0;copy_num_ID=gene-Cep104_0
CM058244.1	Liftoff	mRNA	152863279	152887007	.	+	.	ID=rna-NM_001419351.1;Parent=gene-Cep104;Dbxref=GeneID:230967,GenBank:NM_001419351.1,MGI:MGI:2687282;Name=NM_001419351.1;gbkey=mRNA;gene=Cep104;product=centrosomal protein 104%2C transcript variant 2;transcript_id=NM_001419351.1;matches_ref_protein=True;valid_ORF=True;extra_copy_number=0
CM058244.1	Liftoff	exon	152863279	152863684	.	+	.	ID=exon-NM_001419351.1-1;Parent=rna-NM_001419351.1;Dbxref=GeneID:230967,GenBank:NM_001419351.1,MGI:MGI:2687282;gbkey=mRNA;gene=Cep104;product=centrosomal protein 104%2C transcript variant 2;transcript_id=NM_001419351.1;extra_copy_number=0
CM058244.1	Liftoff	exon	152867031	152867182	.	+	.	ID=exon-NM_001419351.1-2;Parent=rna-NM_001419351.1;Dbxref=GeneID:230967,GenBank:NM_001419351.1,MGI:MGI:2687282;gbkey=mRNA;gene=Cep104;product=centrosomal protein 104%2C transcript variant 2;transcript_id=NM_001419351.1;extra_copy_number=0
CM058244.1	Liftoff	exon	152869258	152869431	.	+	.	ID=exon-NM_001419351.1-3;Parent=rna-NM_001419351.1;Dbxref=GeneID:230967,GenBank:NM_001419351.1,MGI:MGI:2687282;gbkey=mRNA;gene=Cep104;product=centrosomal protein 104%2C transcript variant 2;transcript_id=NM_001419351.1;extra_copy_number=0
CM058244.1	Liftoff	exon	152869721	152869859	.	+	.	ID=exon-NM_001419351.1-4;Parent=rna-NM_001419351.1;Dbxref=GeneID:230967,GenBank:NM_001419351.1,MGI:MGI:2687282;gbkey=mRNA;gene=Cep104;product=centrosomal protein 104%2C transcript variant 2;transcript_id=NM_001419351.1;extra_copy_number=0
CM058244.1	Liftoff	exon	152871151	152871213	.	+	.	ID=exon-NM_001419351.1-5;Parent=rna-NM_001419351.1;Dbxref=GeneID:230967,GenBank:NM_001419351.1,MGI:MGI:2687282;gbkey=mRNA;gene=Cep104;product=centrosomal protein 104%2C transcript variant 2;transcript_id=NM_001419351.1;extra_copy_number=0
CM058244.1	Liftoff	exon	152871676	152871761	.	+	.	ID=exon-NM_001419351.1-6;Parent=rna-NM_001419351.1;Dbxref=GeneID:230967,GenBank:NM_001419351.1,MGI:MGI:2687282;gbkey=mRNA;gene=Cep104;product=centrosomal protein 104%2C transcript variant 2;transcript_id=NM_001419351.1;extra_copy_number=0
CM058244.1	Liftoff	exon	152872986	152873154	.	+	.	ID=exon-NM_001419351.1-7;Parent=rna-NM_001419351.1;Dbxref=GeneID:230967,GenBank:NM_001419351.1,MGI:MGI:2687282;gbkey=mRNA;gene=Cep104;product=centrosomal protein 104%2C transcript variant 2;transcript_id=NM_001419351.1;extra_copy_number=0
CM058244.1	Liftoff	exon	152873402	152873560	.	+	.	ID=exon-NM_001419351.1-8;Parent=rna-NM_001419351.1;Dbxref=GeneID:230967,GenBank:NM_001419351.1,MGI:MGI:2687282;gbkey=mRNA;gene=Cep104;product=centrosomal protein 104%2C transcript variant 2;transcript_id=NM_001419351.1;extra_copy_number=0
CM058244.1	Liftoff	exon	152874846	152875061	.	+	.	ID=exon-NM_001419351.1-9;Parent=rna-NM_001419351.1;Dbxref=GeneID:230967,GenBank:NM_001419351.1,MGI:MGI:2687282;gbkey=mRNA;gene=Cep104;product=centrosomal protein 104%2C transcript variant 2;transcript_id=NM_001419351.1;extra_copy_number=0
CM058244.1	Liftoff	exon	152876493	152876687	.	+	.	ID=exon-NM_001419351.1-10;Parent=rna-NM_001419351.1;Dbxref=GeneID:230967,GenBank:NM_001419351.1,MGI:MGI:2687282;gbkey=mRNA;gene=Cep104;product=centrosomal protein 104%2C transcript variant 2;transcript_id=NM_001419351.1;extra_copy_number=0
CM058244.1	Liftoff	exon	152877211	152877378	.	+	.	ID=exon-NM_001419351.1-11;Parent=rna-NM_001419351.1;Dbxref=GeneID:230967,GenBank:NM_001419351.1,MGI:MGI:2687282;gbkey=mRNA;gene=Cep104;product=centrosomal protein 104%2C transcript variant 2;transcript_id=NM_001419351.1;extra_copy_number=0
CM058244.1	Liftoff	exon	152877862	152878035	.	+	.	ID=exon-NM_001419351.1-12;Parent=rna-NM_001419351.1;Dbxref=GeneID:230967,GenBank:NM_001419351.1,MGI:MGI:2687282;gbkey=mRNA;gene=Cep104;product=centrosomal protein 104%2C transcript variant 2;transcript_id=NM_001419351.1;extra_copy_number=0
CM058244.1	Liftoff	exon	152880905	152881081	.	+	.	ID=exon-NM_001419351.1-13;Parent=rna-NM_001419351.1;Dbxref=GeneID:230967,GenBank:NM_001419351.1,MGI:MGI:2687282;gbkey=mRNA;gene=Cep104;product=centrosomal protein 104%2C transcript variant 2;transcript_id=NM_001419351.1;extra_copy_number=0
CM058244.1	Liftoff	exon	152881557	152881769	.	+	.	ID=exon-NM_001419351.1-14;Parent=rna-NM_001419351.1;Dbxref=GeneID:230967,GenBank:NM_001419351.1,MGI:MGI:2687282;gbkey=mRNA;gene=Cep104;product=centrosomal protein 104%2C transcript variant 2;transcript_id=NM_001419351.1;extra_copy_number=0
CM058244.1	Liftoff	exon	152882496	152882603	.	+	.	ID=exon-NM_001419351.1-15;Parent=rna-NM_001419351.1;Dbxref=GeneID:230967,GenBank:NM_001419351.1,MGI:MGI:2687282;gbkey=mRNA;gene=Cep104;product=centrosomal protein 104%2C transcript variant 2;transcript_id=NM_001419351.1;extra_copy_number=0
CM058244.1	Liftoff	exon	152883526	152883562	.	+	.	ID=exon-NM_001419351.1-16;Parent=rna-NM_001419351.1;Dbxref=GeneID:230967,GenBank:NM_001419351.1,MGI:MGI:2687282;gbkey=mRNA;gene=Cep104;product=centrosomal protein 104%2C transcript variant 2;transcript_id=NM_001419351.1;extra_copy_number=0
CM058244.1	Liftoff	exon	152884363	152884429	.	+	.	ID=exon-NM_001419351.1-17;Parent=rna-NM_001419351.1;Dbxref=GeneID:230967,GenBank:NM_001419351.1,MGI:MGI:2687282;gbkey=mRNA;gene=Cep104;product=centrosomal protein 104%2C transcript variant 2;transcript_id=NM_001419351.1;extra_copy_number=0
CM058244.1	Liftoff	exon	152884952	152887007	.	+	.	ID=exon-NM_001419351.1-18;Parent=rna-NM_001419351.1;Dbxref=GeneID:230967,GenBank:NM_001419351.1,MGI:MGI:2687282;gbkey=mRNA;gene=Cep104;product=centrosomal protein 104%2C transcript variant 2;transcript_id=NM_001419351.1;extra_copy_number=0
CM058244.1	Liftoff	CDS	152867070	152867182	.	+	.	ID=cds-NP_001406280.1;Parent=rna-NM_001419351.1;Dbxref=GeneID:230967,GenBank:NP_001406280.1,MGI:MGI:2687282;Name=NP_001406280.1;Note=isoform 2 is encoded by transcript variant 2;gbkey=CDS;gene=Cep104;product=centrosomal protein of 104 kDa isoform 2;protein_id=NP_001406280.1;extra_copy_number=0
CM058244.1	Liftoff	CDS	152869258	152869431	.	+	.	ID=cds-NP_001406280.1;Parent=rna-NM_001419351.1;Dbxref=GeneID:230967,GenBank:NP_001406280.1,MGI:MGI:2687282;Name=NP_001406280.1;Note=isoform 2 is encoded by transcript variant 2;gbkey=CDS;gene=Cep104;product=centrosomal protein of 104 kDa isoform 2;protein_id=NP_001406280.1;extra_copy_number=0
CM058244.1	Liftoff	CDS	152869721	152869859	.	+	.	ID=cds-NP_001406280.1;Parent=rna-NM_001419351.1;Dbxref=GeneID:230967,GenBank:NP_001406280.1,MGI:MGI:2687282;Name=NP_001406280.1;Note=isoform 2 is encoded by transcript variant 2;gbkey=CDS;gene=Cep104;product=centrosomal protein of 104 kDa isoform 2;protein_id=NP_001406280.1;extra_copy_number=0
CM058244.1	Liftoff	CDS	152871151	152871213	.	+	.	ID=cds-NP_001406280.1;Parent=rna-NM_001419351.1;Dbxref=GeneID:230967,GenBank:NP_001406280.1,MGI:MGI:2687282;Name=NP_001406280.1;Note=isoform 2 is encoded by transcript variant 2;gbkey=CDS;gene=Cep104;product=centrosomal protein of 104 kDa isoform 2;protein_id=NP_001406280.1;extra_copy_number=0
CM058244.1	Liftoff	CDS	152871676	152871761	.	+	.	ID=cds-NP_001406280.1;Parent=rna-NM_001419351.1;Dbxref=GeneID:230967,GenBank:NP_001406280.1,MGI:MGI:2687282;Name=NP_001406280.1;Note=isoform 2 is encoded by transcript variant 2;gbkey=CDS;gene=Cep104;product=centrosomal protein of 104 kDa isoform 2;protein_id=NP_001406280.1;extra_copy_number=0
CM058244.1	Liftoff	CDS	152872986	152873154	.	+	.	ID=cds-NP_001406280.1;Parent=rna-NM_001419351.1;Dbxref=GeneID:230967,GenBank:NP_001406280.1,MGI:MGI:2687282;Name=NP_001406280.1;Note=isoform 2 is encoded by transcript variant 2;gbkey=CDS;gene=Cep104;product=centrosomal protein of 104 kDa isoform 2;protein_id=NP_001406280.1;extra_copy_number=0
CM058244.1	Liftoff	CDS	152873402	152873560	.	+	.	ID=cds-NP_001406280.1;Parent=rna-NM_001419351.1;Dbxref=GeneID:230967,GenBank:NP_001406280.1,MGI:MGI:2687282;Name=NP_001406280.1;Note=isoform 2 is encoded by transcript variant 2;gbkey=CDS;gene=Cep104;product=centrosomal protein of 104 kDa isoform 2;protein_id=NP_001406280.1;extra_copy_number=0
CM058244.1	Liftoff	CDS	152874846	152875061	.	+	.	ID=cds-NP_001406280.1;Parent=rna-NM_001419351.1;Dbxref=GeneID:230967,GenBank:NP_001406280.1,MGI:MGI:2687282;Name=NP_001406280.1;Note=isoform 2 is encoded by transcript variant 2;gbkey=CDS;gene=Cep104;product=centrosomal protein of 104 kDa isoform 2;protein_id=NP_001406280.1;extra_copy_number=0
CM058244.1	Liftoff	CDS	152876493	152876687	.	+	.	ID=cds-NP_001406280.1;Parent=rna-NM_001419351.1;Dbxref=GeneID:230967,GenBank:NP_001406280.1,MGI:MGI:2687282;Name=NP_001406280.1;Note=isoform 2 is encoded by transcript variant 2;gbkey=CDS;gene=Cep104;product=centrosomal protein of 104 kDa isoform 2;protein_id=NP_001406280.1;extra_copy_number=0
CM058244.1	Liftoff	CDS	152877211	152877378	.	+	.	ID=cds-NP_001406280.1;Parent=rna-NM_001419351.1;Dbxref=GeneID:230967,GenBank:NP_001406280.1,MGI:MGI:2687282;Name=NP_001406280.1;Note=isoform 2 is encoded by transcript variant 2;gbkey=CDS;gene=Cep104;product=centrosomal protein of 104 kDa isoform 2;protein_id=NP_001406280.1;extra_copy_number=0
CM058244.1	Liftoff	CDS	152877862	152878035	.	+	.	ID=cds-NP_001406280.1;Parent=rna-NM_001419351.1;Dbxref=GeneID:230967,GenBank:NP_001406280.1,MGI:MGI:2687282;Name=NP_001406280.1;Note=isoform 2 is encoded by transcript variant 2;gbkey=CDS;gene=Cep104;product=centrosomal protein of 104 kDa isoform 2;protein_id=NP_001406280.1;extra_copy_number=0
CM058244.1	Liftoff	CDS	152880905	152881081	.	+	.	ID=cds-NP_001406280.1;Parent=rna-NM_001419351.1;Dbxref=GeneID:230967,GenBank:NP_001406280.1,MGI:MGI:2687282;Name=NP_001406280.1;Note=isoform 2 is encoded by transcript variant 2;gbkey=CDS;gene=Cep104;product=centrosomal protein of 104 kDa isoform 2;protein_id=NP_001406280.1;extra_copy_number=0
CM058244.1	Liftoff	CDS	152881557	152881769	.	+	.	ID=cds-NP_001406280.1;Parent=rna-NM_001419351.1;Dbxref=GeneID:230967,GenBank:NP_001406280.1,MGI:MGI:2687282;Name=NP_001406280.1;Note=isoform 2 is encoded by transcript variant 2;gbkey=CDS;gene=Cep104;product=centrosomal protein of 104 kDa isoform 2;protein_id=NP_001406280.1;extra_copy_number=0
CM058244.1	Liftoff	CDS	152882496	152882603	.	+	.	ID=cds-NP_001406280.1;Parent=rna-NM_001419351.1;Dbxref=GeneID:230967,GenBank:NP_001406280.1,MGI:MGI:2687282;Name=NP_001406280.1;Note=isoform 2 is encoded by transcript variant 2;gbkey=CDS;gene=Cep104;product=centrosomal protein of 104 kDa isoform 2;protein_id=NP_001406280.1;extra_copy_number=0
CM058244.1	Liftoff	CDS	152883526	152883562	.	+	.	ID=cds-NP_001406280.1;Parent=rna-NM_001419351.1;Dbxref=GeneID:230967,GenBank:NP_001406280.1,MGI:MGI:2687282;Name=NP_001406280.1;Note=isoform 2 is encoded by transcript variant 2;gbkey=CDS;gene=Cep104;product=centrosomal protein of 104 kDa isoform 2;protein_id=NP_001406280.1;extra_copy_number=0
CM058244.1	Liftoff	CDS	152884363	152884429	.	+	.	ID=cds-NP_001406280.1;Parent=rna-NM_001419351.1;Dbxref=GeneID:230967,GenBank:NP_001406280.1,MGI:MGI:2687282;Name=NP_001406280.1;Note=isoform 2 is encoded by transcript variant 2;gbkey=CDS;gene=Cep104;product=centrosomal protein of 104 kDa isoform 2;protein_id=NP_001406280.1;extra_copy_number=0
CM058244.1	Liftoff	CDS	152884952	152885231	.	+	.	ID=cds-NP_001406280.1;Parent=rna-NM_001419351.1;Dbxref=GeneID:230967,GenBank:NP_001406280.1,MGI:MGI:2687282;Name=NP_001406280.1;Note=isoform 2 is encoded by transcript variant 2;gbkey=CDS;gene=Cep104;product=centrosomal protein of 104 kDa isoform 2;protein_id=NP_001406280.1;extra_copy_number=0
CM058244.1	Liftoff	mRNA	152863279	152895552	.	+	.	ID=rna-NM_177673.3;Parent=gene-Cep104;Dbxref=GeneID:230967,GenBank:NM_177673.3,MGI:MGI:2687282;Name=NM_177673.3;gbkey=mRNA;gene=Cep104;product=centrosomal protein 104%2C transcript variant 1;tag=RefSeq Select;transcript_id=NM_177673.3;matches_ref_protein=True;valid_ORF=True;extra_copy_number=0
CM058244.1	Liftoff	exon	152863279	152863684	.	+	.	ID=exon-NM_177673.3-1;Parent=rna-NM_177673.3;Dbxref=GeneID:230967,GenBank:NM_177673.3,MGI:MGI:2687282;gbkey=mRNA;gene=Cep104;product=centrosomal protein 104%2C transcript variant 1;tag=RefSeq Select;transcript_id=NM_177673.3;extra_copy_number=0
CM058244.1	Liftoff	exon	152867031	152867182	.	+	.	ID=exon-NM_177673.3-2;Parent=rna-NM_177673.3;Dbxref=GeneID:230967,GenBank:NM_177673.3,MGI:MGI:2687282;gbkey=mRNA;gene=Cep104;product=centrosomal protein 104%2C transcript variant 1;tag=RefSeq Select;transcript_id=NM_177673.3;extra_copy_number=0
CM058244.1	Liftoff	exon	152869258	152869431	.	+	.	ID=exon-NM_177673.3-3;Parent=rna-NM_177673.3;Dbxref=GeneID:230967,GenBank:NM_177673.3,MGI:MGI:2687282;gbkey=mRNA;gene=Cep104;product=centrosomal protein 104%2C transcript variant 1;tag=RefSeq Select;transcript_id=NM_177673.3;extra_copy_number=0
CM058244.1	Liftoff	exon	152869721	152869859	.	+	.	ID=exon-NM_177673.3-4;Parent=rna-NM_177673.3;Dbxref=GeneID:230967,GenBank:NM_177673.3,MGI:MGI:2687282;gbkey=mRNA;gene=Cep104;product=centrosomal protein 104%2C transcript variant 1;tag=RefSeq Select;transcript_id=NM_177673.3;extra_copy_number=0
CM058244.1	Liftoff	exon	152871151	152871213	.	+	.	ID=exon-NM_177673.3-5;Parent=rna-NM_177673.3;Dbxref=GeneID:230967,GenBank:NM_177673.3,MGI:MGI:2687282;gbkey=mRNA;gene=Cep104;product=centrosomal protein 104%2C transcript variant 1;tag=RefSeq Select;transcript_id=NM_177673.3;extra_copy_number=0
CM058244.1	Liftoff	exon	152871676	152871761	.	+	.	ID=exon-NM_177673.3-6;Parent=rna-NM_177673.3;Dbxref=GeneID:230967,GenBank:NM_177673.3,MGI:MGI:2687282;gbkey=mRNA;gene=Cep104;product=centrosomal protein 104%2C transcript variant 1;tag=RefSeq Select;transcript_id=NM_177673.3;extra_copy_number=0
CM058244.1	Liftoff	exon	152872986	152873154	.	+	.	ID=exon-NM_177673.3-7;Parent=rna-NM_177673.3;Dbxref=GeneID:230967,GenBank:NM_177673.3,MGI:MGI:2687282;gbkey=mRNA;gene=Cep104;product=centrosomal protein 104%2C transcript variant 1;tag=RefSeq Select;transcript_id=NM_177673.3;extra_copy_number=0
CM058244.1	Liftoff	exon	152873402	152873560	.	+	.	ID=exon-NM_177673.3-8;Parent=rna-NM_177673.3;Dbxref=GeneID:230967,GenBank:NM_177673.3,MGI:MGI:2687282;gbkey=mRNA;gene=Cep104;product=centrosomal protein 104%2C transcript variant 1;tag=RefSeq Select;transcript_id=NM_177673.3;extra_copy_number=0
CM058244.1	Liftoff	exon	152874846	152875061	.	+	.	ID=exon-NM_177673.3-9;Parent=rna-NM_177673.3;Dbxref=GeneID:230967,GenBank:NM_177673.3,MGI:MGI:2687282;gbkey=mRNA;gene=Cep104;product=centrosomal protein 104%2C transcript variant 1;tag=RefSeq Select;transcript_id=NM_177673.3;extra_copy_number=0
CM058244.1	Liftoff	exon	152876493	152876687	.	+	.	ID=exon-NM_177673.3-10;Parent=rna-NM_177673.3;Dbxref=GeneID:230967,GenBank:NM_177673.3,MGI:MGI:2687282;gbkey=mRNA;gene=Cep104;product=centrosomal protein 104%2C transcript variant 1;tag=RefSeq Select;transcript_id=NM_177673.3;extra_copy_number=0
CM058244.1	Liftoff	exon	152877211	152877378	.	+	.	ID=exon-NM_177673.3-11;Parent=rna-NM_177673.3;Dbxref=GeneID:230967,GenBank:NM_177673.3,MGI:MGI:2687282;gbkey=mRNA;gene=Cep104;product=centrosomal protein 104%2C transcript variant 1;tag=RefSeq Select;transcript_id=NM_177673.3;extra_copy_number=0
CM058244.1	Liftoff	exon	152877862	152878035	.	+	.	ID=exon-NM_177673.3-12;Parent=rna-NM_177673.3;Dbxref=GeneID:230967,GenBank:NM_177673.3,MGI:MGI:2687282;gbkey=mRNA;gene=Cep104;product=centrosomal protein 104%2C transcript variant 1;tag=RefSeq Select;transcript_id=NM_177673.3;extra_copy_number=0
CM058244.1	Liftoff	exon	152880905	152881081	.	+	.	ID=exon-NM_177673.3-13;Parent=rna-NM_177673.3;Dbxref=GeneID:230967,GenBank:NM_177673.3,MGI:MGI:2687282;gbkey=mRNA;gene=Cep104;product=centrosomal protein 104%2C transcript variant 1;tag=RefSeq Select;transcript_id=NM_177673.3;extra_copy_number=0
CM058244.1	Liftoff	exon	152881557	152881769	.	+	.	ID=exon-NM_177673.3-14;Parent=rna-NM_177673.3;Dbxref=GeneID:230967,GenBank:NM_177673.3,MGI:MGI:2687282;gbkey=mRNA;gene=Cep104;product=centrosomal protein 104%2C transcript variant 1;tag=RefSeq Select;transcript_id=NM_177673.3;extra_copy_number=0
CM058244.1	Liftoff	exon	152882496	152882603	.	+	.	ID=exon-NM_177673.3-15;Parent=rna-NM_177673.3;Dbxref=GeneID:230967,GenBank:NM_177673.3,MGI:MGI:2687282;gbkey=mRNA;gene=Cep104;product=centrosomal protein 104%2C transcript variant 1;tag=RefSeq Select;transcript_id=NM_177673.3;extra_copy_number=0
CM058244.1	Liftoff	exon	152883526	152883562	.	+	.	ID=exon-NM_177673.3-16;Parent=rna-NM_177673.3;Dbxref=GeneID:230967,GenBank:NM_177673.3,MGI:MGI:2687282;gbkey=mRNA;gene=Cep104;product=centrosomal protein 104%2C transcript variant 1;tag=RefSeq Select;transcript_id=NM_177673.3;extra_copy_number=0
CM058244.1	Liftoff	exon	152884363	152884429	.	+	.	ID=exon-NM_177673.3-17;Parent=rna-NM_177673.3;Dbxref=GeneID:230967,GenBank:NM_177673.3,MGI:MGI:2687282;gbkey=mRNA;gene=Cep104;product=centrosomal protein 104%2C transcript variant 1;tag=RefSeq Select;transcript_id=NM_177673.3;extra_copy_number=0
CM058244.1	Liftoff	exon	152884952	152885060	.	+	.	ID=exon-NM_177673.3-18;Parent=rna-NM_177673.3;Dbxref=GeneID:230967,GenBank:NM_177673.3,MGI:MGI:2687282;gbkey=mRNA;gene=Cep104;product=centrosomal protein 104%2C transcript variant 1;tag=RefSeq Select;transcript_id=NM_177673.3;extra_copy_number=0
CM058244.1	Liftoff	exon	152890596	152890734	.	+	.	ID=exon-NM_177673.3-19;Parent=rna-NM_177673.3;Dbxref=GeneID:230967,GenBank:NM_177673.3,MGI:MGI:2687282;gbkey=mRNA;gene=Cep104;product=centrosomal protein 104%2C transcript variant 1;tag=RefSeq Select;transcript_id=NM_177673.3;extra_copy_number=0
CM058244.1	Liftoff	exon	152890859	152890926	.	+	.	ID=exon-NM_177673.3-20;Parent=rna-NM_177673.3;Dbxref=GeneID:230967,GenBank:NM_177673.3,MGI:MGI:2687282;gbkey=mRNA;gene=Cep104;product=centrosomal protein 104%2C transcript variant 1;tag=RefSeq Select;transcript_id=NM_177673.3;extra_copy_number=0
CM058244.1	Liftoff	exon	152894497	152894587	.	+	.	ID=exon-NM_177673.3-21;Parent=rna-NM_177673.3;Dbxref=GeneID:230967,GenBank:NM_177673.3,MGI:MGI:2687282;gbkey=mRNA;gene=Cep104;product=centrosomal protein 104%2C transcript variant 1;tag=RefSeq Select;transcript_id=NM_177673.3;extra_copy_number=0
CM058244.1	Liftoff	exon	152895021	152895552	.	+	.	ID=exon-NM_177673.3-22;Parent=rna-NM_177673.3;Dbxref=GeneID:230967,GenBank:NM_177673.3,MGI:MGI:2687282;gbkey=mRNA;gene=Cep104;product=centrosomal protein 104%2C transcript variant 1;tag=RefSeq Select;transcript_id=NM_177673.3;extra_copy_number=0
CM058244.1	Liftoff	CDS	152867070	152867182	.	+	.	ID=cds-NP_808341.1;Parent=rna-NM_177673.3;Dbxref=CCDS:CCDS19005.1,GeneID:230967,GenBank:NP_808341.1,MGI:MGI:2687282;Name=NP_808341.1;Note=isoform 1 is encoded by transcript variant 1;gbkey=CDS;gene=Cep104;product=centrosomal protein of 104 kDa isoform 1;protein_id=NP_808341.1;tag=RefSeq Select;extra_copy_number=0
CM058244.1	Liftoff	CDS	152869258	152869431	.	+	.	ID=cds-NP_808341.1;Parent=rna-NM_177673.3;Dbxref=CCDS:CCDS19005.1,GeneID:230967,GenBank:NP_808341.1,MGI:MGI:2687282;Name=NP_808341.1;Note=isoform 1 is encoded by transcript variant 1;gbkey=CDS;gene=Cep104;product=centrosomal protein of 104 kDa isoform 1;protein_id=NP_808341.1;tag=RefSeq Select;extra_copy_number=0
CM058244.1	Liftoff	CDS	152869721	152869859	.	+	.	ID=cds-NP_808341.1;Parent=rna-NM_177673.3;Dbxref=CCDS:CCDS19005.1,GeneID:230967,GenBank:NP_808341.1,MGI:MGI:2687282;Name=NP_808341.1;Note=isoform 1 is encoded by transcript variant 1;gbkey=CDS;gene=Cep104;product=centrosomal protein of 104 kDa isoform 1;protein_id=NP_808341.1;tag=RefSeq Select;extra_copy_number=0
CM058244.1	Liftoff	CDS	152871151	152871213	.	+	.	ID=cds-NP_808341.1;Parent=rna-NM_177673.3;Dbxref=CCDS:CCDS19005.1,GeneID:230967,GenBank:NP_808341.1,MGI:MGI:2687282;Name=NP_808341.1;Note=isoform 1 is encoded by transcript variant 1;gbkey=CDS;gene=Cep104;product=centrosomal protein of 104 kDa isoform 1;protein_id=NP_808341.1;tag=RefSeq Select;extra_copy_number=0
CM058244.1	Liftoff	CDS	152871676	152871761	.	+	.	ID=cds-NP_808341.1;Parent=rna-NM_177673.3;Dbxref=CCDS:CCDS19005.1,GeneID:230967,GenBank:NP_808341.1,MGI:MGI:2687282;Name=NP_808341.1;Note=isoform 1 is encoded by transcript variant 1;gbkey=CDS;gene=Cep104;product=centrosomal protein of 104 kDa isoform 1;protein_id=NP_808341.1;tag=RefSeq Select;extra_copy_number=0
CM058244.1	Liftoff	CDS	152872986	152873154	.	+	.	ID=cds-NP_808341.1;Parent=rna-NM_177673.3;Dbxref=CCDS:CCDS19005.1,GeneID:230967,GenBank:NP_808341.1,MGI:MGI:2687282;Name=NP_808341.1;Note=isoform 1 is encoded by transcript variant 1;gbkey=CDS;gene=Cep104;product=centrosomal protein of 104 kDa isoform 1;protein_id=NP_808341.1;tag=RefSeq Select;extra_copy_number=0
CM058244.1	Liftoff	CDS	152873402	152873560	.	+	.	ID=cds-NP_808341.1;Parent=rna-NM_177673.3;Dbxref=CCDS:CCDS19005.1,GeneID:230967,GenBank:NP_808341.1,MGI:MGI:2687282;Name=NP_808341.1;Note=isoform 1 is encoded by transcript variant 1;gbkey=CDS;gene=Cep104;product=centrosomal protein of 104 kDa isoform 1;protein_id=NP_808341.1;tag=RefSeq Select;extra_copy_number=0
CM058244.1	Liftoff	CDS	152874846	152875061	.	+	.	ID=cds-NP_808341.1;Parent=rna-NM_177673.3;Dbxref=CCDS:CCDS19005.1,GeneID:230967,GenBank:NP_808341.1,MGI:MGI:2687282;Name=NP_808341.1;Note=isoform 1 is encoded by transcript variant 1;gbkey=CDS;gene=Cep104;product=centrosomal protein of 104 kDa isoform 1;protein_id=NP_808341.1;tag=RefSeq Select;extra_copy_number=0
CM058244.1	Liftoff	CDS	152876493	152876687	.	+	.	ID=cds-NP_808341.1;Parent=rna-NM_177673.3;Dbxref=CCDS:CCDS19005.1,GeneID:230967,GenBank:NP_808341.1,MGI:MGI:2687282;Name=NP_808341.1;Note=isoform 1 is encoded by transcript variant 1;gbkey=CDS;gene=Cep104;product=centrosomal protein of 104 kDa isoform 1;protein_id=NP_808341.1;tag=RefSeq Select;extra_copy_number=0
CM058244.1	Liftoff	CDS	152877211	152877378	.	+	.	ID=cds-NP_808341.1;Parent=rna-NM_177673.3;Dbxref=CCDS:CCDS19005.1,GeneID:230967,GenBank:NP_808341.1,MGI:MGI:2687282;Name=NP_808341.1;Note=isoform 1 is encoded by transcript variant 1;gbkey=CDS;gene=Cep104;product=centrosomal protein of 104 kDa isoform 1;protein_id=NP_808341.1;tag=RefSeq Select;extra_copy_number=0
CM058244.1	Liftoff	CDS	152877862	152878035	.	+	.	ID=cds-NP_808341.1;Parent=rna-NM_177673.3;Dbxref=CCDS:CCDS19005.1,GeneID:230967,GenBank:NP_808341.1,MGI:MGI:2687282;Name=NP_808341.1;Note=isoform 1 is encoded by transcript variant 1;gbkey=CDS;gene=Cep104;product=centrosomal protein of 104 kDa isoform 1;protein_id=NP_808341.1;tag=RefSeq Select;extra_copy_number=0
CM058244.1	Liftoff	CDS	152880905	152881081	.	+	.	ID=cds-NP_808341.1;Parent=rna-NM_177673.3;Dbxref=CCDS:CCDS19005.1,GeneID:230967,GenBank:NP_808341.1,MGI:MGI:2687282;Name=NP_808341.1;Note=isoform 1 is encoded by transcript variant 1;gbkey=CDS;gene=Cep104;product=centrosomal protein of 104 kDa isoform 1;protein_id=NP_808341.1;tag=RefSeq Select;extra_copy_number=0
CM058244.1	Liftoff	CDS	152881557	152881769	.	+	.	ID=cds-NP_808341.1;Parent=rna-NM_177673.3;Dbxref=CCDS:CCDS19005.1,GeneID:230967,GenBank:NP_808341.1,MGI:MGI:2687282;Name=NP_808341.1;Note=isoform 1 is encoded by transcript variant 1;gbkey=CDS;gene=Cep104;product=centrosomal protein of 104 kDa isoform 1;protein_id=NP_808341.1;tag=RefSeq Select;extra_copy_number=0
CM058244.1	Liftoff	CDS	152882496	152882603	.	+	.	ID=cds-NP_808341.1;Parent=rna-NM_177673.3;Dbxref=CCDS:CCDS19005.1,GeneID:230967,GenBank:NP_808341.1,MGI:MGI:2687282;Name=NP_808341.1;Note=isoform 1 is encoded by transcript variant 1;gbkey=CDS;gene=Cep104;product=centrosomal protein of 104 kDa isoform 1;protein_id=NP_808341.1;tag=RefSeq Select;extra_copy_number=0
CM058244.1	Liftoff	CDS	152883526	152883562	.	+	.	ID=cds-NP_808341.1;Parent=rna-NM_177673.3;Dbxref=CCDS:CCDS19005.1,GeneID:230967,GenBank:NP_808341.1,MGI:MGI:2687282;Name=NP_808341.1;Note=isoform 1 is encoded by transcript variant 1;gbkey=CDS;gene=Cep104;product=centrosomal protein of 104 kDa isoform 1;protein_id=NP_808341.1;tag=RefSeq Select;extra_copy_number=0
CM058244.1	Liftoff	CDS	152884363	152884429	.	+	.	ID=cds-NP_808341.1;Parent=rna-NM_177673.3;Dbxref=CCDS:CCDS19005.1,GeneID:230967,GenBank:NP_808341.1,MGI:MGI:2687282;Name=NP_808341.1;Note=isoform 1 is encoded by transcript variant 1;gbkey=CDS;gene=Cep104;product=centrosomal protein of 104 kDa isoform 1;protein_id=NP_808341.1;tag=RefSeq Select;extra_copy_number=0
CM058244.1	Liftoff	CDS	152884952	152885060	.	+	.	ID=cds-NP_808341.1;Parent=rna-NM_177673.3;Dbxref=CCDS:CCDS19005.1,GeneID:230967,GenBank:NP_808341.1,MGI:MGI:2687282;Name=NP_808341.1;Note=isoform 1 is encoded by transcript variant 1;gbkey=CDS;gene=Cep104;product=centrosomal protein of 104 kDa isoform 1;protein_id=NP_808341.1;tag=RefSeq Select;extra_copy_number=0
CM058244.1	Liftoff	CDS	152890596	152890734	.	+	.	ID=cds-NP_808341.1;Parent=rna-NM_177673.3;Dbxref=CCDS:CCDS19005.1,GeneID:230967,GenBank:NP_808341.1,MGI:MGI:2687282;Name=NP_808341.1;Note=isoform 1 is encoded by transcript variant 1;gbkey=CDS;gene=Cep104;product=centrosomal protein of 104 kDa isoform 1;protein_id=NP_808341.1;tag=RefSeq Select;extra_copy_number=0
CM058244.1	Liftoff	CDS	152890859	152890926	.	+	.	ID=cds-NP_808341.1;Parent=rna-NM_177673.3;Dbxref=CCDS:CCDS19005.1,GeneID:230967,GenBank:NP_808341.1,MGI:MGI:2687282;Name=NP_808341.1;Note=isoform 1 is encoded by transcript variant 1;gbkey=CDS;gene=Cep104;product=centrosomal protein of 104 kDa isoform 1;protein_id=NP_808341.1;tag=RefSeq Select;extra_copy_number=0
CM058244.1	Liftoff	CDS	152894497	152894587	.	+	.	ID=cds-NP_808341.1;Parent=rna-NM_177673.3;Dbxref=CCDS:CCDS19005.1,GeneID:230967,GenBank:NP_808341.1,MGI:MGI:2687282;Name=NP_808341.1;Note=isoform 1 is encoded by transcript variant 1;gbkey=CDS;gene=Cep104;product=centrosomal protein of 104 kDa isoform 1;protein_id=NP_808341.1;tag=RefSeq Select;extra_copy_number=0
CM058244.1	Liftoff	CDS	152895021	152895136	.	+	.	ID=cds-NP_808341.1;Parent=rna-NM_177673.3;Dbxref=CCDS:CCDS19005.1,GeneID:230967,GenBank:NP_808341.1,MGI:MGI:2687282;Name=NP_808341.1;Note=isoform 1 is encoded by transcript variant 1;gbkey=CDS;gene=Cep104;product=centrosomal protein of 104 kDa isoform 1;protein_id=NP_808341.1;tag=RefSeq Select;extra_copy_number=0
CM058244.1	Liftoff	mRNA	152863279	152897063	.	+	.	ID=rna-XM_006538825.3;Parent=gene-Cep104;Dbxref=GeneID:230967,GenBank:XM_006538825.3,MGI:MGI:2687282;Name=XM_006538825.3;gbkey=mRNA;gene=Cep104;model_evidence=Supporting evidence includes similarity to: 7 mRNAs%2C 30 ESTs%2C 432 long SRA reads%2C and 100%25 coverage of the annotated genomic feature by RNAseq alignments%2C including 35 samples with support for all annotated introns;product=centrosomal protein 104%2C transcript variant X1;transcript_id=XM_006538825.3;matches_ref_protein=True;valid_ORF=True;extra_copy_number=0
CM058244.1	Liftoff	exon	152863279	152863684	.	+	.	ID=exon-XM_006538825.3-1;Parent=rna-XM_006538825.3;Dbxref=GeneID:230967,GenBank:XM_006538825.3,MGI:MGI:2687282;gbkey=mRNA;gene=Cep104;product=centrosomal protein 104%2C transcript variant X1;transcript_id=XM_006538825.3;extra_copy_number=0
CM058244.1	Liftoff	exon	152867031	152867182	.	+	.	ID=exon-XM_006538825.3-2;Parent=rna-XM_006538825.3;Dbxref=GeneID:230967,GenBank:XM_006538825.3,MGI:MGI:2687282;gbkey=mRNA;gene=Cep104;product=centrosomal protein 104%2C transcript variant X1;transcript_id=XM_006538825.3;extra_copy_number=0
CM058244.1	Liftoff	exon	152869258	152869431	.	+	.	ID=exon-XM_006538825.3-3;Parent=rna-XM_006538825.3;Dbxref=GeneID:230967,GenBank:XM_006538825.3,MGI:MGI:2687282;gbkey=mRNA;gene=Cep104;product=centrosomal protein 104%2C transcript variant X1;transcript_id=XM_006538825.3;extra_copy_number=0
CM058244.1	Liftoff	exon	152869721	152869859	.	+	.	ID=exon-XM_006538825.3-4;Parent=rna-XM_006538825.3;Dbxref=GeneID:230967,GenBank:XM_006538825.3,MGI:MGI:2687282;gbkey=mRNA;gene=Cep104;product=centrosomal protein 104%2C transcript variant X1;transcript_id=XM_006538825.3;extra_copy_number=0
CM058244.1	Liftoff	exon	152871151	152871213	.	+	.	ID=exon-XM_006538825.3-5;Parent=rna-XM_006538825.3;Dbxref=GeneID:230967,GenBank:XM_006538825.3,MGI:MGI:2687282;gbkey=mRNA;gene=Cep104;product=centrosomal protein 104%2C transcript variant X1;transcript_id=XM_006538825.3;extra_copy_number=0
CM058244.1	Liftoff	exon	152871676	152871761	.	+	.	ID=exon-XM_006538825.3-6;Parent=rna-XM_006538825.3;Dbxref=GeneID:230967,GenBank:XM_006538825.3,MGI:MGI:2687282;gbkey=mRNA;gene=Cep104;product=centrosomal protein 104%2C transcript variant X1;transcript_id=XM_006538825.3;extra_copy_number=0
CM058244.1	Liftoff	exon	152872986	152873154	.	+	.	ID=exon-XM_006538825.3-7;Parent=rna-XM_006538825.3;Dbxref=GeneID:230967,GenBank:XM_006538825.3,MGI:MGI:2687282;gbkey=mRNA;gene=Cep104;product=centrosomal protein 104%2C transcript variant X1;transcript_id=XM_006538825.3;extra_copy_number=0
CM058244.1	Liftoff	exon	152873402	152873560	.	+	.	ID=exon-XM_006538825.3-8;Parent=rna-XM_006538825.3;Dbxref=GeneID:230967,GenBank:XM_006538825.3,MGI:MGI:2687282;gbkey=mRNA;gene=Cep104;product=centrosomal protein 104%2C transcript variant X1;transcript_id=XM_006538825.3;extra_copy_number=0
CM058244.1	Liftoff	exon	152874846	152875061	.	+	.	ID=exon-XM_006538825.3-9;Parent=rna-XM_006538825.3;Dbxref=GeneID:230967,GenBank:XM_006538825.3,MGI:MGI:2687282;gbkey=mRNA;gene=Cep104;product=centrosomal protein 104%2C transcript variant X1;transcript_id=XM_006538825.3;extra_copy_number=0
CM058244.1	Liftoff	exon	152876493	152876687	.	+	.	ID=exon-XM_006538825.3-10;Parent=rna-XM_006538825.3;Dbxref=GeneID:230967,GenBank:XM_006538825.3,MGI:MGI:2687282;gbkey=mRNA;gene=Cep104;product=centrosomal protein 104%2C transcript variant X1;transcript_id=XM_006538825.3;extra_copy_number=0
CM058244.1	Liftoff	exon	152877211	152877378	.	+	.	ID=exon-XM_006538825.3-11;Parent=rna-XM_006538825.3;Dbxref=GeneID:230967,GenBank:XM_006538825.3,MGI:MGI:2687282;gbkey=mRNA;gene=Cep104;product=centrosomal protein 104%2C transcript variant X1;transcript_id=XM_006538825.3;extra_copy_number=0
CM058244.1	Liftoff	exon	152877862	152878035	.	+	.	ID=exon-XM_006538825.3-12;Parent=rna-XM_006538825.3;Dbxref=GeneID:230967,GenBank:XM_006538825.3,MGI:MGI:2687282;gbkey=mRNA;gene=Cep104;product=centrosomal protein 104%2C transcript variant X1;transcript_id=XM_006538825.3;extra_copy_number=0
CM058244.1	Liftoff	exon	152880905	152881081	.	+	.	ID=exon-XM_006538825.3-13;Parent=rna-XM_006538825.3;Dbxref=GeneID:230967,GenBank:XM_006538825.3,MGI:MGI:2687282;gbkey=mRNA;gene=Cep104;product=centrosomal protein 104%2C transcript variant X1;transcript_id=XM_006538825.3;extra_copy_number=0
CM058244.1	Liftoff	exon	152881557	152881763	.	+	.	ID=exon-XM_006538825.3-14;Parent=rna-XM_006538825.3;Dbxref=GeneID:230967,GenBank:XM_006538825.3,MGI:MGI:2687282;gbkey=mRNA;gene=Cep104;product=centrosomal protein 104%2C transcript variant X1;transcript_id=XM_006538825.3;extra_copy_number=0
CM058244.1	Liftoff	exon	152882496	152882603	.	+	.	ID=exon-XM_006538825.3-15;Parent=rna-XM_006538825.3;Dbxref=GeneID:230967,GenBank:XM_006538825.3,MGI:MGI:2687282;gbkey=mRNA;gene=Cep104;product=centrosomal protein 104%2C transcript variant X1;transcript_id=XM_006538825.3;extra_copy_number=0
CM058244.1	Liftoff	exon	152883526	152883562	.	+	.	ID=exon-XM_006538825.3-16;Parent=rna-XM_006538825.3;Dbxref=GeneID:230967,GenBank:XM_006538825.3,MGI:MGI:2687282;gbkey=mRNA;gene=Cep104;product=centrosomal protein 104%2C transcript variant X1;transcript_id=XM_006538825.3;extra_copy_number=0
CM058244.1	Liftoff	exon	152884363	152884429	.	+	.	ID=exon-XM_006538825.3-17;Parent=rna-XM_006538825.3;Dbxref=GeneID:230967,GenBank:XM_006538825.3,MGI:MGI:2687282;gbkey=mRNA;gene=Cep104;product=centrosomal protein 104%2C transcript variant X1;transcript_id=XM_006538825.3;extra_copy_number=0
CM058244.1	Liftoff	exon	152884952	152885060	.	+	.	ID=exon-XM_006538825.3-18;Parent=rna-XM_006538825.3;Dbxref=GeneID:230967,GenBank:XM_006538825.3,MGI:MGI:2687282;gbkey=mRNA;gene=Cep104;product=centrosomal protein 104%2C transcript variant X1;transcript_id=XM_006538825.3;extra_copy_number=0
CM058244.1	Liftoff	exon	152890596	152890734	.	+	.	ID=exon-XM_006538825.3-19;Parent=rna-XM_006538825.3;Dbxref=GeneID:230967,GenBank:XM_006538825.3,MGI:MGI:2687282;gbkey=mRNA;gene=Cep104;product=centrosomal protein 104%2C transcript variant X1;transcript_id=XM_006538825.3;extra_copy_number=0
CM058244.1	Liftoff	exon	152890859	152890926	.	+	.	ID=exon-XM_006538825.3-20;Parent=rna-XM_006538825.3;Dbxref=GeneID:230967,GenBank:XM_006538825.3,MGI:MGI:2687282;gbkey=mRNA;gene=Cep104;product=centrosomal protein 104%2C transcript variant X1;transcript_id=XM_006538825.3;extra_copy_number=0
CM058244.1	Liftoff	exon	152894497	152894587	.	+	.	ID=exon-XM_006538825.3-21;Parent=rna-XM_006538825.3;Dbxref=GeneID:230967,GenBank:XM_006538825.3,MGI:MGI:2687282;gbkey=mRNA;gene=Cep104;product=centrosomal protein 104%2C transcript variant X1;transcript_id=XM_006538825.3;extra_copy_number=0
CM058244.1	Liftoff	exon	152895021	152897063	.	+	.	ID=exon-XM_006538825.3-22;Parent=rna-XM_006538825.3;Dbxref=GeneID:230967,GenBank:XM_006538825.3,MGI:MGI:2687282;gbkey=mRNA;gene=Cep104;product=centrosomal protein 104%2C transcript variant X1;transcript_id=XM_006538825.3;extra_copy_number=0
CM058244.1	Liftoff	CDS	152867070	152867182	.	+	.	ID=cds-XP_006538888.1;Parent=rna-XM_006538825.3;Dbxref=GeneID:230967,GenBank:XP_006538888.1,MGI:MGI:2687282;Name=XP_006538888.1;gbkey=CDS;gene=Cep104;product=centrosomal protein of 104 kDa isoform X1;protein_id=XP_006538888.1;extra_copy_number=0
CM058244.1	Liftoff	CDS	152869258	152869431	.	+	.	ID=cds-XP_006538888.1;Parent=rna-XM_006538825.3;Dbxref=GeneID:230967,GenBank:XP_006538888.1,MGI:MGI:2687282;Name=XP_006538888.1;gbkey=CDS;gene=Cep104;product=centrosomal protein of 104 kDa isoform X1;protein_id=XP_006538888.1;extra_copy_number=0
CM058244.1	Liftoff	CDS	152869721	152869859	.	+	.	ID=cds-XP_006538888.1;Parent=rna-XM_006538825.3;Dbxref=GeneID:230967,GenBank:XP_006538888.1,MGI:MGI:2687282;Name=XP_006538888.1;gbkey=CDS;gene=Cep104;product=centrosomal protein of 104 kDa isoform X1;protein_id=XP_006538888.1;extra_copy_number=0
CM058244.1	Liftoff	CDS	152871151	152871213	.	+	.	ID=cds-XP_006538888.1;Parent=rna-XM_006538825.3;Dbxref=GeneID:230967,GenBank:XP_006538888.1,MGI:MGI:2687282;Name=XP_006538888.1;gbkey=CDS;gene=Cep104;product=centrosomal protein of 104 kDa isoform X1;protein_id=XP_006538888.1;extra_copy_number=0
CM058244.1	Liftoff	CDS	152871676	152871761	.	+	.	ID=cds-XP_006538888.1;Parent=rna-XM_006538825.3;Dbxref=GeneID:230967,GenBank:XP_006538888.1,MGI:MGI:2687282;Name=XP_006538888.1;gbkey=CDS;gene=Cep104;product=centrosomal protein of 104 kDa isoform X1;protein_id=XP_006538888.1;extra_copy_number=0
CM058244.1	Liftoff	CDS	152872986	152873154	.	+	.	ID=cds-XP_006538888.1;Parent=rna-XM_006538825.3;Dbxref=GeneID:230967,GenBank:XP_006538888.1,MGI:MGI:2687282;Name=XP_006538888.1;gbkey=CDS;gene=Cep104;product=centrosomal protein of 104 kDa isoform X1;protein_id=XP_006538888.1;extra_copy_number=0
CM058244.1	Liftoff	CDS	152873402	152873560	.	+	.	ID=cds-XP_006538888.1;Parent=rna-XM_006538825.3;Dbxref=GeneID:230967,GenBank:XP_006538888.1,MGI:MGI:2687282;Name=XP_006538888.1;gbkey=CDS;gene=Cep104;product=centrosomal protein of 104 kDa isoform X1;protein_id=XP_006538888.1;extra_copy_number=0
CM058244.1	Liftoff	CDS	152874846	152875061	.	+	.	ID=cds-XP_006538888.1;Parent=rna-XM_006538825.3;Dbxref=GeneID:230967,GenBank:XP_006538888.1,MGI:MGI:2687282;Name=XP_006538888.1;gbkey=CDS;gene=Cep104;product=centrosomal protein of 104 kDa isoform X1;protein_id=XP_006538888.1;extra_copy_number=0
CM058244.1	Liftoff	CDS	152876493	152876687	.	+	.	ID=cds-XP_006538888.1;Parent=rna-XM_006538825.3;Dbxref=GeneID:230967,GenBank:XP_006538888.1,MGI:MGI:2687282;Name=XP_006538888.1;gbkey=CDS;gene=Cep104;product=centrosomal protein of 104 kDa isoform X1;protein_id=XP_006538888.1;extra_copy_number=0
CM058244.1	Liftoff	CDS	152877211	152877378	.	+	.	ID=cds-XP_006538888.1;Parent=rna-XM_006538825.3;Dbxref=GeneID:230967,GenBank:XP_006538888.1,MGI:MGI:2687282;Name=XP_006538888.1;gbkey=CDS;gene=Cep104;product=centrosomal protein of 104 kDa isoform X1;protein_id=XP_006538888.1;extra_copy_number=0
CM058244.1	Liftoff	CDS	152877862	152878035	.	+	.	ID=cds-XP_006538888.1;Parent=rna-XM_006538825.3;Dbxref=GeneID:230967,GenBank:XP_006538888.1,MGI:MGI:2687282;Name=XP_006538888.1;gbkey=CDS;gene=Cep104;product=centrosomal protein of 104 kDa isoform X1;protein_id=XP_006538888.1;extra_copy_number=0
CM058244.1	Liftoff	CDS	152880905	152881081	.	+	.	ID=cds-XP_006538888.1;Parent=rna-XM_006538825.3;Dbxref=GeneID:230967,GenBank:XP_006538888.1,MGI:MGI:2687282;Name=XP_006538888.1;gbkey=CDS;gene=Cep104;product=centrosomal protein of 104 kDa isoform X1;protein_id=XP_006538888.1;extra_copy_number=0
CM058244.1	Liftoff	CDS	152881557	152881763	.	+	.	ID=cds-XP_006538888.1;Parent=rna-XM_006538825.3;Dbxref=GeneID:230967,GenBank:XP_006538888.1,MGI:MGI:2687282;Name=XP_006538888.1;gbkey=CDS;gene=Cep104;product=centrosomal protein of 104 kDa isoform X1;protein_id=XP_006538888.1;extra_copy_number=0
CM058244.1	Liftoff	CDS	152882496	152882603	.	+	.	ID=cds-XP_006538888.1;Parent=rna-XM_006538825.3;Dbxref=GeneID:230967,GenBank:XP_006538888.1,MGI:MGI:2687282;Name=XP_006538888.1;gbkey=CDS;gene=Cep104;product=centrosomal protein of 104 kDa isoform X1;protein_id=XP_006538888.1;extra_copy_number=0
CM058244.1	Liftoff	CDS	152883526	152883562	.	+	.	ID=cds-XP_006538888.1;Parent=rna-XM_006538825.3;Dbxref=GeneID:230967,GenBank:XP_006538888.1,MGI:MGI:2687282;Name=XP_006538888.1;gbkey=CDS;gene=Cep104;product=centrosomal protein of 104 kDa isoform X1;protein_id=XP_006538888.1;extra_copy_number=0
CM058244.1	Liftoff	CDS	152884363	152884429	.	+	.	ID=cds-XP_006538888.1;Parent=rna-XM_006538825.3;Dbxref=GeneID:230967,GenBank:XP_006538888.1,MGI:MGI:2687282;Name=XP_006538888.1;gbkey=CDS;gene=Cep104;product=centrosomal protein of 104 kDa isoform X1;protein_id=XP_006538888.1;extra_copy_number=0
CM058244.1	Liftoff	CDS	152884952	152885060	.	+	.	ID=cds-XP_006538888.1;Parent=rna-XM_006538825.3;Dbxref=GeneID:230967,GenBank:XP_006538888.1,MGI:MGI:2687282;Name=XP_006538888.1;gbkey=CDS;gene=Cep104;product=centrosomal protein of 104 kDa isoform X1;protein_id=XP_006538888.1;extra_copy_number=0
CM058244.1	Liftoff	CDS	152890596	152890734	.	+	.	ID=cds-XP_006538888.1;Parent=rna-XM_006538825.3;Dbxref=GeneID:230967,GenBank:XP_006538888.1,MGI:MGI:2687282;Name=XP_006538888.1;gbkey=CDS;gene=Cep104;product=centrosomal protein of 104 kDa isoform X1;protein_id=XP_006538888.1;extra_copy_number=0
CM058244.1	Liftoff	CDS	152890859	152890926	.	+	.	ID=cds-XP_006538888.1;Parent=rna-XM_006538825.3;Dbxref=GeneID:230967,GenBank:XP_006538888.1,MGI:MGI:2687282;Name=XP_006538888.1;gbkey=CDS;gene=Cep104;product=centrosomal protein of 104 kDa isoform X1;protein_id=XP_006538888.1;extra_copy_number=0
CM058244.1	Liftoff	CDS	152894497	152894587	.	+	.	ID=cds-XP_006538888.1;Parent=rna-XM_006538825.3;Dbxref=GeneID:230967,GenBank:XP_006538888.1,MGI:MGI:2687282;Name=XP_006538888.1;gbkey=CDS;gene=Cep104;product=centrosomal protein of 104 kDa isoform X1;protein_id=XP_006538888.1;extra_copy_number=0
CM058244.1	Liftoff	CDS	152895021	152895136	.	+	.	ID=cds-XP_006538888.1;Parent=rna-XM_006538825.3;Dbxref=GeneID:230967,GenBank:XP_006538888.1,MGI:MGI:2687282;Name=XP_006538888.1;gbkey=CDS;gene=Cep104;product=centrosomal protein of 104 kDa isoform X1;protein_id=XP_006538888.1;extra_copy_number=0
CM058244.1	Liftoff	gene	152871228	152898806	.	-	.	ID=gene-Gm31566;Dbxref=GeneID:102633836,MGI:MGI:5590725;Name=Gm31566;description=predicted gene%2C 31566;gbkey=Gene;gene=Gm31566;gene_biotype=lncRNA;coverage=1.0;sequence_ID=0.990;extra_copy_number=0;copy_num_ID=gene-Gm31566_0
CM058244.1	Liftoff	lnc_RNA	152871228	152898806	.	-	.	ID=rna-XR_004942247.1;Parent=gene-Gm31566;Dbxref=GeneID:102633836,GenBank:XR_004942247.1,MGI:MGI:5590725;Name=XR_004942247.1;gbkey=ncRNA;gene=Gm31566;model_evidence=Supporting evidence includes similarity to: 1 mRNA%2C 3 ESTs%2C 5 long SRA reads%2C and 97%25 coverage of the annotated genomic feature by RNAseq alignments%2C including 3 samples with support for all annotated introns;product=predicted gene%2C 31566%2C transcript variant X2;transcript_id=XR_004942247.1;extra_copy_number=0
CM058244.1	Liftoff	exon	152871228	152871432	.	-	.	ID=exon-XR_004942247.1-6;Parent=rna-XR_004942247.1;Dbxref=GeneID:102633836,GenBank:XR_004942247.1,MGI:MGI:5590725;gbkey=ncRNA;gene=Gm31566;product=predicted gene%2C 31566%2C transcript variant X2;transcript_id=XR_004942247.1;extra_copy_number=0
CM058244.1	Liftoff	exon	152872928	152873764	.	-	.	ID=exon-XR_004942247.1-5;Parent=rna-XR_004942247.1;Dbxref=GeneID:102633836,GenBank:XR_004942247.1,MGI:MGI:5590725;gbkey=ncRNA;gene=Gm31566;product=predicted gene%2C 31566%2C transcript variant X2;transcript_id=XR_004942247.1;extra_copy_number=0
CM058244.1	Liftoff	exon	152874432	152881822	.	-	.	ID=exon-XR_004942247.1-4;Parent=rna-XR_004942247.1;Dbxref=GeneID:102633836,GenBank:XR_004942247.1,MGI:MGI:5590725;gbkey=ncRNA;gene=Gm31566;product=predicted gene%2C 31566%2C transcript variant X2;transcript_id=XR_004942247.1;extra_copy_number=0
CM058244.1	Liftoff	exon	152881991	152882127	.	-	.	ID=exon-XR_004942247.1-3;Parent=rna-XR_004942247.1;Dbxref=GeneID:102633836,GenBank:XR_004942247.1,MGI:MGI:5590725;gbkey=ncRNA;gene=Gm31566;product=predicted gene%2C 31566%2C transcript variant X2;transcript_id=XR_004942247.1;extra_copy_number=0
CM058244.1	Liftoff	exon	152882864	152886079	.	-	.	ID=exon-XR_004942247.1-2;Parent=rna-XR_004942247.1;Dbxref=GeneID:102633836,GenBank:XR_004942247.1,MGI:MGI:5590725;gbkey=ncRNA;gene=Gm31566;product=predicted gene%2C 31566%2C transcript variant X2;transcript_id=XR_004942247.1;extra_copy_number=0
CM058244.1	Liftoff	exon	152898726	152898806	.	-	.	ID=exon-XR_004942247.1-1;Parent=rna-XR_004942247.1;Dbxref=GeneID:102633836,GenBank:XR_004942247.1,MGI:MGI:5590725;gbkey=ncRNA;gene=Gm31566;product=predicted gene%2C 31566%2C transcript variant X2;transcript_id=XR_004942247.1;extra_copy_number=0
CM058244.1	Liftoff	lnc_RNA	152871228	152898791	.	-	.	ID=rna-XR_004942248.1;Parent=gene-Gm31566;Dbxref=GeneID:102633836,GenBank:XR_004942248.1,MGI:MGI:5590725;Name=XR_004942248.1;gbkey=ncRNA;gene=Gm31566;model_evidence=Supporting evidence includes similarity to: 3 ESTs%2C 4 long SRA reads%2C and 97%25 coverage of the annotated genomic feature by RNAseq alignments%2C including 5 samples with support for all annotated introns;product=predicted gene%2C 31566%2C transcript variant X3;transcript_id=XR_004942248.1;extra_copy_number=0
CM058244.1	Liftoff	exon	152871228	152871432	.	-	.	ID=exon-XR_004942248.1-5;Parent=rna-XR_004942248.1;Dbxref=GeneID:102633836,GenBank:XR_004942248.1,MGI:MGI:5590725;gbkey=ncRNA;gene=Gm31566;product=predicted gene%2C 31566%2C transcript variant X3;transcript_id=XR_004942248.1;extra_copy_number=0
CM058244.1	Liftoff	exon	152872928	152873764	.	-	.	ID=exon-XR_004942248.1-4;Parent=rna-XR_004942248.1;Dbxref=GeneID:102633836,GenBank:XR_004942248.1,MGI:MGI:5590725;gbkey=ncRNA;gene=Gm31566;product=predicted gene%2C 31566%2C transcript variant X3;transcript_id=XR_004942248.1;extra_copy_number=0
CM058244.1	Liftoff	exon	152874432	152881822	.	-	.	ID=exon-XR_004942248.1-3;Parent=rna-XR_004942248.1;Dbxref=GeneID:102633836,GenBank:XR_004942248.1,MGI:MGI:5590725;gbkey=ncRNA;gene=Gm31566;product=predicted gene%2C 31566%2C transcript variant X3;transcript_id=XR_004942248.1;extra_copy_number=0
CM058244.1	Liftoff	exon	152881991	152882127	.	-	.	ID=exon-XR_004942248.1-2;Parent=rna-XR_004942248.1;Dbxref=GeneID:102633836,GenBank:XR_004942248.1,MGI:MGI:5590725;gbkey=ncRNA;gene=Gm31566;product=predicted gene%2C 31566%2C transcript variant X3;transcript_id=XR_004942248.1;extra_copy_number=0
CM058244.1	Liftoff	exon	152898726	152898791	.	-	.	ID=exon-XR_004942248.1-1;Parent=rna-XR_004942248.1;Dbxref=GeneID:102633836,GenBank:XR_004942248.1,MGI:MGI:5590725;gbkey=ncRNA;gene=Gm31566;product=predicted gene%2C 31566%2C transcript variant X3;transcript_id=XR_004942248.1;extra_copy_number=0
CM058244.1	Liftoff	lnc_RNA	152881750	152890599	.	-	.	ID=rna-XR_004942246.1;Parent=gene-Gm31566;Dbxref=GeneID:102633836,GenBank:XR_004942246.1,MGI:MGI:5590725;Name=XR_004942246.1;gbkey=ncRNA;gene=Gm31566;model_evidence=Supporting evidence includes similarity to: 4 long SRA reads%2C and 98%25 coverage of the annotated genomic feature by RNAseq alignments%2C including 2 samples with support for all annotated introns;product=predicted gene%2C 31566%2C transcript variant X1;transcript_id=XR_004942246.1;extra_copy_number=0
CM058244.1	Liftoff	exon	152881750	152881822	.	-	.	ID=exon-XR_004942246.1-4;Parent=rna-XR_004942246.1;Dbxref=GeneID:102633836,GenBank:XR_004942246.1,MGI:MGI:5590725;gbkey=ncRNA;gene=Gm31566;product=predicted gene%2C 31566%2C transcript variant X1;transcript_id=XR_004942246.1;extra_copy_number=0
CM058244.1	Liftoff	exon	152881991	152882127	.	-	.	ID=exon-XR_004942246.1-3;Parent=rna-XR_004942246.1;Dbxref=GeneID:102633836,GenBank:XR_004942246.1,MGI:MGI:5590725;gbkey=ncRNA;gene=Gm31566;product=predicted gene%2C 31566%2C transcript variant X1;transcript_id=XR_004942246.1;extra_copy_number=0
CM058244.1	Liftoff	exon	152882864	152883799	.	-	.	ID=exon-XR_004942246.1-2;Parent=rna-XR_004942246.1;Dbxref=GeneID:102633836,GenBank:XR_004942246.1,MGI:MGI:5590725;gbkey=ncRNA;gene=Gm31566;product=predicted gene%2C 31566%2C transcript variant X1;transcript_id=XR_004942246.1;extra_copy_number=0
CM058244.1	Liftoff	exon	152885855	152890599	.	-	.	ID=exon-XR_004942246.1-1;Parent=rna-XR_004942246.1;Dbxref=GeneID:102633836,GenBank:XR_004942246.1,MGI:MGI:5590725;gbkey=ncRNA;gene=Gm31566;product=predicted gene%2C 31566%2C transcript variant X1;transcript_id=XR_004942246.1;extra_copy_number=0
CM058244.1	Liftoff	gene	152900134	152909844	.	+	.	ID=gene-Lrrc47;Dbxref=GeneID:72946,MGI:MGI:1920196;Name=Lrrc47;description=leucine rich repeat containing 47;gbkey=Gene;gene=Lrrc47;gene_biotype=protein_coding;gene_synonym=2900010D03Rik,mKIAA1185;coverage=1.0;sequence_ID=1.0;valid_ORFs=1;extra_copy_number=0;copy_num_ID=gene-Lrrc47_0
CM058244.1	Liftoff	mRNA	152900134	152909844	.	+	.	ID=rna-NM_201226.1;Parent=gene-Lrrc47;Dbxref=GeneID:72946,GenBank:NM_201226.1,MGI:MGI:1920196;Name=NM_201226.1;gbkey=mRNA;gene=Lrrc47;product=leucine rich repeat containing 47;tag=RefSeq Select;transcript_id=NM_201226.1;matches_ref_protein=True;valid_ORF=True;extra_copy_number=0
CM058244.1	Liftoff	exon	152900134	152900767	.	+	.	ID=exon-NM_201226.1-1;Parent=rna-NM_201226.1;Dbxref=GeneID:72946,GenBank:NM_201226.1,MGI:MGI:1920196;gbkey=mRNA;gene=Lrrc47;product=leucine rich repeat containing 47;tag=RefSeq Select;transcript_id=NM_201226.1;extra_copy_number=0
CM058244.1	Liftoff	exon	152903987	152904439	.	+	.	ID=exon-NM_201226.1-2;Parent=rna-NM_201226.1;Dbxref=GeneID:72946,GenBank:NM_201226.1,MGI:MGI:1920196;gbkey=mRNA;gene=Lrrc47;product=leucine rich repeat containing 47;tag=RefSeq Select;transcript_id=NM_201226.1;extra_copy_number=0
CM058244.1	Liftoff	exon	152905749	152905865	.	+	.	ID=exon-NM_201226.1-3;Parent=rna-NM_201226.1;Dbxref=GeneID:72946,GenBank:NM_201226.1,MGI:MGI:1920196;gbkey=mRNA;gene=Lrrc47;product=leucine rich repeat containing 47;tag=RefSeq Select;transcript_id=NM_201226.1;extra_copy_number=0
CM058244.1	Liftoff	exon	152906702	152906817	.	+	.	ID=exon-NM_201226.1-4;Parent=rna-NM_201226.1;Dbxref=GeneID:72946,GenBank:NM_201226.1,MGI:MGI:1920196;gbkey=mRNA;gene=Lrrc47;product=leucine rich repeat containing 47;tag=RefSeq Select;transcript_id=NM_201226.1;extra_copy_number=0
CM058244.1	Liftoff	exon	152907262	152907364	.	+	.	ID=exon-NM_201226.1-5;Parent=rna-NM_201226.1;Dbxref=GeneID:72946,GenBank:NM_201226.1,MGI:MGI:1920196;gbkey=mRNA;gene=Lrrc47;product=leucine rich repeat containing 47;tag=RefSeq Select;transcript_id=NM_201226.1;extra_copy_number=0
CM058244.1	Liftoff	exon	152907726	152907815	.	+	.	ID=exon-NM_201226.1-6;Parent=rna-NM_201226.1;Dbxref=GeneID:72946,GenBank:NM_201226.1,MGI:MGI:1920196;gbkey=mRNA;gene=Lrrc47;product=leucine rich repeat containing 47;tag=RefSeq Select;transcript_id=NM_201226.1;extra_copy_number=0
CM058244.1	Liftoff	exon	152907963	152909844	.	+	.	ID=exon-NM_201226.1-7;Parent=rna-NM_201226.1;Dbxref=GeneID:72946,GenBank:NM_201226.1,MGI:MGI:1920196;gbkey=mRNA;gene=Lrrc47;product=leucine rich repeat containing 47;tag=RefSeq Select;transcript_id=NM_201226.1;extra_copy_number=0
CM058244.1	Liftoff	CDS	152900147	152900767	.	+	.	ID=cds-NP_957678.1;Parent=rna-NM_201226.1;Dbxref=CCDS:CCDS19006.1,GeneID:72946,GenBank:NP_957678.1,MGI:MGI:1920196;Name=NP_957678.1;gbkey=CDS;gene=Lrrc47;product=leucine-rich repeat-containing protein 47;protein_id=NP_957678.1;tag=RefSeq Select;extra_copy_number=0
CM058244.1	Liftoff	CDS	152903987	152904439	.	+	.	ID=cds-NP_957678.1;Parent=rna-NM_201226.1;Dbxref=CCDS:CCDS19006.1,GeneID:72946,GenBank:NP_957678.1,MGI:MGI:1920196;Name=NP_957678.1;gbkey=CDS;gene=Lrrc47;product=leucine-rich repeat-containing protein 47;protein_id=NP_957678.1;tag=RefSeq Select;extra_copy_number=0
CM058244.1	Liftoff	CDS	152905749	152905865	.	+	.	ID=cds-NP_957678.1;Parent=rna-NM_201226.1;Dbxref=CCDS:CCDS19006.1,GeneID:72946,GenBank:NP_957678.1,MGI:MGI:1920196;Name=NP_957678.1;gbkey=CDS;gene=Lrrc47;product=leucine-rich repeat-containing protein 47;protein_id=NP_957678.1;tag=RefSeq Select;extra_copy_number=0
CM058244.1	Liftoff	CDS	152906702	152906817	.	+	.	ID=cds-NP_957678.1;Parent=rna-NM_201226.1;Dbxref=CCDS:CCDS19006.1,GeneID:72946,GenBank:NP_957678.1,MGI:MGI:1920196;Name=NP_957678.1;gbkey=CDS;gene=Lrrc47;product=leucine-rich repeat-containing protein 47;protein_id=NP_957678.1;tag=RefSeq Select;extra_copy_number=0
CM058244.1	Liftoff	CDS	152907262	152907364	.	+	.	ID=cds-NP_957678.1;Parent=rna-NM_201226.1;Dbxref=CCDS:CCDS19006.1,GeneID:72946,GenBank:NP_957678.1,MGI:MGI:1920196;Name=NP_957678.1;gbkey=CDS;gene=Lrrc47;product=leucine-rich repeat-containing protein 47;protein_id=NP_957678.1;tag=RefSeq Select;extra_copy_number=0
CM058244.1	Liftoff	CDS	152907726	152907815	.	+	.	ID=cds-NP_957678.1;Parent=rna-NM_201226.1;Dbxref=CCDS:CCDS19006.1,GeneID:72946,GenBank:NP_957678.1,MGI:MGI:1920196;Name=NP_957678.1;gbkey=CDS;gene=Lrrc47;product=leucine-rich repeat-containing protein 47;protein_id=NP_957678.1;tag=RefSeq Select;extra_copy_number=0
CM058244.1	Liftoff	CDS	152907963	152908208	.	+	.	ID=cds-NP_957678.1;Parent=rna-NM_201226.1;Dbxref=CCDS:CCDS19006.1,GeneID:72946,GenBank:NP_957678.1,MGI:MGI:1920196;Name=NP_957678.1;gbkey=CDS;gene=Lrrc47;product=leucine-rich repeat-containing protein 47;protein_id=NP_957678.1;tag=RefSeq Select;extra_copy_number=0
CM058244.1	Liftoff	gene	152908802	152914425	.	-	.	ID=gene-Smim1;Dbxref=GeneID:68859,MGI:MGI:1916109;Name=Smim1;description=small integral membrane protein 1;gbkey=Gene;gene=Smim1;gene_biotype=protein_coding;gene_synonym=0610011H04Rik,1190007F08Rik,2700009I11Rik;coverage=1.0;sequence_ID=1.0;valid_ORFs=5;extra_copy_number=0;copy_num_ID=gene-Smim1_0
CM058244.1	Liftoff	mRNA	152908802	152914376	.	-	.	ID=rna-NM_001163721.1;Parent=gene-Smim1;Dbxref=GeneID:68859,GenBank:NM_001163721.1,MGI:MGI:1916109;Name=NM_001163721.1;gbkey=mRNA;gene=Smim1;product=small integral membrane protein 1%2C transcript variant 1;tag=RefSeq Select;transcript_id=NM_001163721.1;matches_ref_protein=True;valid_ORF=True;extra_copy_number=0
CM058244.1	Liftoff	exon	152908802	152911785	.	-	.	ID=exon-NM_001163721.1-4;Parent=rna-NM_001163721.1;Dbxref=GeneID:68859,GenBank:NM_001163721.1,MGI:MGI:1916109;gbkey=mRNA;gene=Smim1;product=small integral membrane protein 1%2C transcript variant 1;tag=RefSeq Select;transcript_id=NM_001163721.1;extra_copy_number=0
CM058244.1	Liftoff	exon	152912020	152912223	.	-	.	ID=exon-NM_001163721.1-3;Parent=rna-NM_001163721.1;Dbxref=GeneID:68859,GenBank:NM_001163721.1,MGI:MGI:1916109;gbkey=mRNA;gene=Smim1;product=small integral membrane protein 1%2C transcript variant 1;tag=RefSeq Select;transcript_id=NM_001163721.1;extra_copy_number=0
CM058244.1	Liftoff	exon	152913836	152913953	.	-	.	ID=exon-NM_001163721.1-2;Parent=rna-NM_001163721.1;Dbxref=GeneID:68859,GenBank:NM_001163721.1,MGI:MGI:1916109;gbkey=mRNA;gene=Smim1;product=small integral membrane protein 1%2C transcript variant 1;tag=RefSeq Select;transcript_id=NM_001163721.1;extra_copy_number=0
CM058244.1	Liftoff	exon	152914241	152914376	.	-	.	ID=exon-NM_001163721.1-1;Parent=rna-NM_001163721.1;Dbxref=GeneID:68859,GenBank:NM_001163721.1,MGI:MGI:1916109;gbkey=mRNA;gene=Smim1;product=small integral membrane protein 1%2C transcript variant 1;tag=RefSeq Select;transcript_id=NM_001163721.1;extra_copy_number=0
CM058244.1	Liftoff	CDS	152911659	152911785	.	-	.	ID=cds-NP_001157193.1;Parent=rna-NM_001163721.1;Dbxref=CCDS:CCDS59664.1,GeneID:68859,GenBank:NP_001157193.1,MGI:MGI:1916109;Name=NP_001157193.1;gbkey=CDS;gene=Smim1;product=small integral membrane protein 1;protein_id=NP_001157193.1;tag=RefSeq Select;extra_copy_number=0
CM058244.1	Liftoff	CDS	152912020	152912129	.	-	.	ID=cds-NP_001157193.1;Parent=rna-NM_001163721.1;Dbxref=CCDS:CCDS59664.1,GeneID:68859,GenBank:NP_001157193.1,MGI:MGI:1916109;Name=NP_001157193.1;gbkey=CDS;gene=Smim1;product=small integral membrane protein 1;protein_id=NP_001157193.1;tag=RefSeq Select;extra_copy_number=0
CM058244.1	Liftoff	mRNA	152908802	152914376	.	-	.	ID=rna-NM_001163722.1;Parent=gene-Smim1;Dbxref=GeneID:68859,GenBank:NM_001163722.1,MGI:MGI:1916109;Name=NM_001163722.1;gbkey=mRNA;gene=Smim1;product=small integral membrane protein 1%2C transcript variant 2;transcript_id=NM_001163722.1;matches_ref_protein=True;valid_ORF=True;extra_copy_number=0
CM058244.1	Liftoff	exon	152908802	152911785	.	-	.	ID=exon-NM_001163722.1-4;Parent=rna-NM_001163722.1;Dbxref=GeneID:68859,GenBank:NM_001163722.1,MGI:MGI:1916109;gbkey=mRNA;gene=Smim1;product=small integral membrane protein 1%2C transcript variant 2;transcript_id=NM_001163722.1;extra_copy_number=0
CM058244.1	Liftoff	exon	152912020	152912149	.	-	.	ID=exon-NM_001163722.1-3;Parent=rna-NM_001163722.1;Dbxref=GeneID:68859,GenBank:NM_001163722.1,MGI:MGI:1916109;gbkey=mRNA;gene=Smim1;product=small integral membrane protein 1%2C transcript variant 2;transcript_id=NM_001163722.1;extra_copy_number=0
CM058244.1	Liftoff	exon	152913836	152913953	.	-	.	ID=exon-NM_001163722.1-2;Parent=rna-NM_001163722.1;Dbxref=GeneID:68859,GenBank:NM_001163722.1,MGI:MGI:1916109;gbkey=mRNA;gene=Smim1;product=small integral membrane protein 1%2C transcript variant 2;transcript_id=NM_001163722.1;extra_copy_number=0
CM058244.1	Liftoff	exon	152914241	152914376	.	-	.	ID=exon-NM_001163722.1-1;Parent=rna-NM_001163722.1;Dbxref=GeneID:68859,GenBank:NM_001163722.1,MGI:MGI:1916109;gbkey=mRNA;gene=Smim1;product=small integral membrane protein 1%2C transcript variant 2;transcript_id=NM_001163722.1;extra_copy_number=0
CM058244.1	Liftoff	CDS	152911659	152911785	.	-	.	ID=cds-NP_001157194.1;Parent=rna-NM_001163722.1;Dbxref=CCDS:CCDS59664.1,GeneID:68859,GenBank:NP_001157194.1,MGI:MGI:1916109;Name=NP_001157194.1;gbkey=CDS;gene=Smim1;product=small integral membrane protein 1;protein_id=NP_001157194.1;extra_copy_number=0
CM058244.1	Liftoff	CDS	152912020	152912129	.	-	.	ID=cds-NP_001157194.1;Parent=rna-NM_001163722.1;Dbxref=CCDS:CCDS59664.1,GeneID:68859,GenBank:NP_001157194.1,MGI:MGI:1916109;Name=NP_001157194.1;gbkey=CDS;gene=Smim1;product=small integral membrane protein 1;protein_id=NP_001157194.1;extra_copy_number=0
CM058244.1	Liftoff	mRNA	152908802	152914376	.	-	.	ID=rna-NM_001357248.1;Parent=gene-Smim1;Dbxref=GeneID:68859,GenBank:NM_001357248.1,MGI:MGI:1916109;Name=NM_001357248.1;gbkey=mRNA;gene=Smim1;product=small integral membrane protein 1%2C transcript variant 3;transcript_id=NM_001357248.1;matches_ref_protein=True;valid_ORF=True;extra_copy_number=0
CM058244.1	Liftoff	exon	152908802	152911785	.	-	.	ID=exon-NM_001357248.1-4;Parent=rna-NM_001357248.1;Dbxref=GeneID:68859,GenBank:NM_001357248.1,MGI:MGI:1916109;gbkey=mRNA;gene=Smim1;product=small integral membrane protein 1%2C transcript variant 3;transcript_id=NM_001357248.1;extra_copy_number=0
CM058244.1	Liftoff	exon	152912020	152912219	.	-	.	ID=exon-NM_001357248.1-3;Parent=rna-NM_001357248.1;Dbxref=GeneID:68859,GenBank:NM_001357248.1,MGI:MGI:1916109;gbkey=mRNA;gene=Smim1;product=small integral membrane protein 1%2C transcript variant 3;transcript_id=NM_001357248.1;extra_copy_number=0
CM058244.1	Liftoff	exon	152913836	152913953	.	-	.	ID=exon-NM_001357248.1-2;Parent=rna-NM_001357248.1;Dbxref=GeneID:68859,GenBank:NM_001357248.1,MGI:MGI:1916109;gbkey=mRNA;gene=Smim1;product=small integral membrane protein 1%2C transcript variant 3;transcript_id=NM_001357248.1;extra_copy_number=0
CM058244.1	Liftoff	exon	152914241	152914376	.	-	.	ID=exon-NM_001357248.1-1;Parent=rna-NM_001357248.1;Dbxref=GeneID:68859,GenBank:NM_001357248.1,MGI:MGI:1916109;gbkey=mRNA;gene=Smim1;product=small integral membrane protein 1%2C transcript variant 3;transcript_id=NM_001357248.1;extra_copy_number=0
CM058244.1	Liftoff	CDS	152911659	152911785	.	-	.	ID=cds-NP_001344177.1;Parent=rna-NM_001357248.1;Dbxref=CCDS:CCDS59664.1,GeneID:68859,GenBank:NP_001344177.1,MGI:MGI:1916109;Name=NP_001344177.1;gbkey=CDS;gene=Smim1;product=small integral membrane protein 1;protein_id=NP_001344177.1;extra_copy_number=0
CM058244.1	Liftoff	CDS	152912020	152912129	.	-	.	ID=cds-NP_001344177.1;Parent=rna-NM_001357248.1;Dbxref=CCDS:CCDS59664.1,GeneID:68859,GenBank:NP_001344177.1,MGI:MGI:1916109;Name=NP_001344177.1;gbkey=CDS;gene=Smim1;product=small integral membrane protein 1;protein_id=NP_001344177.1;extra_copy_number=0
CM058244.1	Liftoff	mRNA	152911618	152914425	.	-	.	ID=rna-XM_006539148.5;Parent=gene-Smim1;Dbxref=GeneID:68859,GenBank:XM_006539148.5,MGI:MGI:1916109;Name=XM_006539148.5;gbkey=mRNA;gene=Smim1;model_evidence=Supporting evidence includes similarity to: 5 ESTs%2C 4 Proteins%2C 29 long SRA reads%2C and 100%25 coverage of the annotated genomic feature by RNAseq alignments%2C including 39 samples with support for all annotated introns;product=small integral membrane protein 1%2C transcript variant X2;transcript_id=XM_006539148.5;matches_ref_protein=True;valid_ORF=True;extra_copy_number=0
CM058244.1	Liftoff	exon	152911618	152911785	.	-	.	ID=exon-XM_006539148.5-5;Parent=rna-XM_006539148.5;Dbxref=GeneID:68859,GenBank:XM_006539148.5,MGI:MGI:1916109;gbkey=mRNA;gene=Smim1;product=small integral membrane protein 1%2C transcript variant X2;transcript_id=XM_006539148.5;extra_copy_number=0
CM058244.1	Liftoff	exon	152912020	152912149	.	-	.	ID=exon-XM_006539148.5-4;Parent=rna-XM_006539148.5;Dbxref=GeneID:68859,GenBank:XM_006539148.5,MGI:MGI:1916109;gbkey=mRNA;gene=Smim1;product=small integral membrane protein 1%2C transcript variant X2;transcript_id=XM_006539148.5;extra_copy_number=0
CM058244.1	Liftoff	exon	152912399	152912682	.	-	.	ID=exon-XM_006539148.5-3;Parent=rna-XM_006539148.5;Dbxref=GeneID:68859,GenBank:XM_006539148.5,MGI:MGI:1916109;gbkey=mRNA;gene=Smim1;product=small integral membrane protein 1%2C transcript variant X2;transcript_id=XM_006539148.5;extra_copy_number=0
CM058244.1	Liftoff	exon	152913836	152913953	.	-	.	ID=exon-XM_006539148.5-2;Parent=rna-XM_006539148.5;Dbxref=GeneID:68859,GenBank:XM_006539148.5,MGI:MGI:1916109;gbkey=mRNA;gene=Smim1;product=small integral membrane protein 1%2C transcript variant X2;transcript_id=XM_006539148.5;extra_copy_number=0
CM058244.1	Liftoff	exon	152914241	152914425	.	-	.	ID=exon-XM_006539148.5-1;Parent=rna-XM_006539148.5;Dbxref=GeneID:68859,GenBank:XM_006539148.5,MGI:MGI:1916109;gbkey=mRNA;gene=Smim1;product=small integral membrane protein 1%2C transcript variant X2;transcript_id=XM_006539148.5;extra_copy_number=0
CM058244.1	Liftoff	CDS	152911659	152911785	.	-	.	ID=cds-XP_006539211.1;Parent=rna-XM_006539148.5;Dbxref=GeneID:68859,GenBank:XP_006539211.1,MGI:MGI:1916109;Name=XP_006539211.1;gbkey=CDS;gene=Smim1;product=small integral membrane protein 1 isoform X1;protein_id=XP_006539211.1;extra_copy_number=0
CM058244.1	Liftoff	CDS	152912020	152912129	.	-	.	ID=cds-XP_006539211.1;Parent=rna-XM_006539148.5;Dbxref=GeneID:68859,GenBank:XP_006539211.1,MGI:MGI:1916109;Name=XP_006539211.1;gbkey=CDS;gene=Smim1;product=small integral membrane protein 1 isoform X1;protein_id=XP_006539211.1;extra_copy_number=0
CM058244.1	Liftoff	mRNA	152911618	152914417	.	-	.	ID=rna-XM_017320379.3;Parent=gene-Smim1;Dbxref=GeneID:68859,GenBank:XM_017320379.3,MGI:MGI:1916109;Name=XM_017320379.3;gbkey=mRNA;gene=Smim1;model_evidence=Supporting evidence includes similarity to: 6 ESTs%2C 4 Proteins%2C 35 long SRA reads%2C and 100%25 coverage of the annotated genomic feature by RNAseq alignments%2C including 42 samples with support for all annotated introns;product=small integral membrane protein 1%2C transcript variant X1;transcript_id=XM_017320379.3;matches_ref_protein=True;valid_ORF=True;extra_copy_number=0
CM058244.1	Liftoff	exon	152911618	152911785	.	-	.	ID=exon-XM_017320379.3-5;Parent=rna-XM_017320379.3;Dbxref=GeneID:68859,GenBank:XM_017320379.3,MGI:MGI:1916109;gbkey=mRNA;gene=Smim1;product=small integral membrane protein 1%2C transcript variant X1;transcript_id=XM_017320379.3;extra_copy_number=0
CM058244.1	Liftoff	exon	152912020	152912223	.	-	.	ID=exon-XM_017320379.3-4;Parent=rna-XM_017320379.3;Dbxref=GeneID:68859,GenBank:XM_017320379.3,MGI:MGI:1916109;gbkey=mRNA;gene=Smim1;product=small integral membrane protein 1%2C transcript variant X1;transcript_id=XM_017320379.3;extra_copy_number=0
CM058244.1	Liftoff	exon	152912399	152912682	.	-	.	ID=exon-XM_017320379.3-3;Parent=rna-XM_017320379.3;Dbxref=GeneID:68859,GenBank:XM_017320379.3,MGI:MGI:1916109;gbkey=mRNA;gene=Smim1;product=small integral membrane protein 1%2C transcript variant X1;transcript_id=XM_017320379.3;extra_copy_number=0
CM058244.1	Liftoff	exon	152913836	152913953	.	-	.	ID=exon-XM_017320379.3-2;Parent=rna-XM_017320379.3;Dbxref=GeneID:68859,GenBank:XM_017320379.3,MGI:MGI:1916109;gbkey=mRNA;gene=Smim1;product=small integral membrane protein 1%2C transcript variant X1;transcript_id=XM_017320379.3;extra_copy_number=0
CM058244.1	Liftoff	exon	152914241	152914417	.	-	.	ID=exon-XM_017320379.3-1;Parent=rna-XM_017320379.3;Dbxref=GeneID:68859,GenBank:XM_017320379.3,MGI:MGI:1916109;gbkey=mRNA;gene=Smim1;product=small integral membrane protein 1%2C transcript variant X1;transcript_id=XM_017320379.3;extra_copy_number=0
CM058244.1	Liftoff	CDS	152911659	152911785	.	-	.	ID=cds-XP_017175868.1;Parent=rna-XM_017320379.3;Dbxref=GeneID:68859,GenBank:XP_017175868.1,MGI:MGI:1916109;Name=XP_017175868.1;gbkey=CDS;gene=Smim1;product=small integral membrane protein 1 isoform X1;protein_id=XP_017175868.1;extra_copy_number=0
CM058244.1	Liftoff	CDS	152912020	152912129	.	-	.	ID=cds-XP_017175868.1;Parent=rna-XM_017320379.3;Dbxref=GeneID:68859,GenBank:XP_017175868.1,MGI:MGI:1916109;Name=XP_017175868.1;gbkey=CDS;gene=Smim1;product=small integral membrane protein 1 isoform X1;protein_id=XP_017175868.1;extra_copy_number=0
CM058244.1	Liftoff	gene	152914976	152931117	.	-	.	ID=gene-Ccdc27;Dbxref=GeneID:381580,MGI:MGI:2685881;Name=Ccdc27;description=coiled-coil domain containing 27;gbkey=Gene;gene=Ccdc27;gene_biotype=protein_coding;gene_synonym=Gm1035;coverage=1.0;sequence_ID=1.0;valid_ORFs=2;extra_copy_number=0;copy_num_ID=gene-Ccdc27_0
CM058244.1	Liftoff	mRNA	152914976	152931049	.	-	.	ID=rna-NM_001033455.2;Parent=gene-Ccdc27;Dbxref=GeneID:381580,GenBank:NM_001033455.2,MGI:MGI:2685881;Name=NM_001033455.2;gbkey=mRNA;gene=Ccdc27;product=coiled-coil domain containing 27;tag=RefSeq Select;transcript_id=NM_001033455.2;matches_ref_protein=True;valid_ORF=True;extra_copy_number=0
CM058244.1	Liftoff	exon	152914976	152915188	.	-	.	ID=exon-NM_001033455.2-12;Parent=rna-NM_001033455.2;Dbxref=GeneID:381580,GenBank:NM_001033455.2,MGI:MGI:2685881;gbkey=mRNA;gene=Ccdc27;product=coiled-coil domain containing 27;tag=RefSeq Select;transcript_id=NM_001033455.2;extra_copy_number=0
CM058244.1	Liftoff	exon	152916352	152916456	.	-	.	ID=exon-NM_001033455.2-11;Parent=rna-NM_001033455.2;Dbxref=GeneID:381580,GenBank:NM_001033455.2,MGI:MGI:2685881;gbkey=mRNA;gene=Ccdc27;product=coiled-coil domain containing 27;tag=RefSeq Select;transcript_id=NM_001033455.2;extra_copy_number=0
CM058244.1	Liftoff	exon	152921129	152921341	.	-	.	ID=exon-NM_001033455.2-10;Parent=rna-NM_001033455.2;Dbxref=GeneID:381580,GenBank:NM_001033455.2,MGI:MGI:2685881;gbkey=mRNA;gene=Ccdc27;product=coiled-coil domain containing 27;tag=RefSeq Select;transcript_id=NM_001033455.2;extra_copy_number=0
CM058244.1	Liftoff	exon	152921604	152921681	.	-	.	ID=exon-NM_001033455.2-9;Parent=rna-NM_001033455.2;Dbxref=GeneID:381580,GenBank:NM_001033455.2,MGI:MGI:2685881;gbkey=mRNA;gene=Ccdc27;product=coiled-coil domain containing 27;tag=RefSeq Select;transcript_id=NM_001033455.2;extra_copy_number=0
CM058244.1	Liftoff	exon	152924082	152924212	.	-	.	ID=exon-NM_001033455.2-8;Parent=rna-NM_001033455.2;Dbxref=GeneID:381580,GenBank:NM_001033455.2,MGI:MGI:2685881;gbkey=mRNA;gene=Ccdc27;product=coiled-coil domain containing 27;tag=RefSeq Select;transcript_id=NM_001033455.2;extra_copy_number=0
CM058244.1	Liftoff	exon	152924400	152924823	.	-	.	ID=exon-NM_001033455.2-7;Parent=rna-NM_001033455.2;Dbxref=GeneID:381580,GenBank:NM_001033455.2,MGI:MGI:2685881;gbkey=mRNA;gene=Ccdc27;product=coiled-coil domain containing 27;tag=RefSeq Select;transcript_id=NM_001033455.2;extra_copy_number=0
CM058244.1	Liftoff	exon	152925099	152925191	.	-	.	ID=exon-NM_001033455.2-6;Parent=rna-NM_001033455.2;Dbxref=GeneID:381580,GenBank:NM_001033455.2,MGI:MGI:2685881;gbkey=mRNA;gene=Ccdc27;product=coiled-coil domain containing 27;tag=RefSeq Select;transcript_id=NM_001033455.2;extra_copy_number=0
CM058244.1	Liftoff	exon	152925999	152926178	.	-	.	ID=exon-NM_001033455.2-5;Parent=rna-NM_001033455.2;Dbxref=GeneID:381580,GenBank:NM_001033455.2,MGI:MGI:2685881;gbkey=mRNA;gene=Ccdc27;product=coiled-coil domain containing 27;tag=RefSeq Select;transcript_id=NM_001033455.2;extra_copy_number=0
CM058244.1	Liftoff	exon	152927874	152928028	.	-	.	ID=exon-NM_001033455.2-4;Parent=rna-NM_001033455.2;Dbxref=GeneID:381580,GenBank:NM_001033455.2,MGI:MGI:2685881;gbkey=mRNA;gene=Ccdc27;product=coiled-coil domain containing 27;tag=RefSeq Select;transcript_id=NM_001033455.2;extra_copy_number=0
CM058244.1	Liftoff	exon	152929340	152929441	.	-	.	ID=exon-NM_001033455.2-3;Parent=rna-NM_001033455.2;Dbxref=GeneID:381580,GenBank:NM_001033455.2,MGI:MGI:2685881;gbkey=mRNA;gene=Ccdc27;product=coiled-coil domain containing 27;tag=RefSeq Select;transcript_id=NM_001033455.2;extra_copy_number=0
CM058244.1	Liftoff	exon	152930087	152930213	.	-	.	ID=exon-NM_001033455.2-2;Parent=rna-NM_001033455.2;Dbxref=GeneID:381580,GenBank:NM_001033455.2,MGI:MGI:2685881;gbkey=mRNA;gene=Ccdc27;product=coiled-coil domain containing 27;tag=RefSeq Select;transcript_id=NM_001033455.2;extra_copy_number=0
CM058244.1	Liftoff	exon	152930787	152931049	.	-	.	ID=exon-NM_001033455.2-1;Parent=rna-NM_001033455.2;Dbxref=GeneID:381580,GenBank:NM_001033455.2,MGI:MGI:2685881;gbkey=mRNA;gene=Ccdc27;product=coiled-coil domain containing 27;tag=RefSeq Select;transcript_id=NM_001033455.2;extra_copy_number=0
CM058244.1	Liftoff	CDS	152915066	152915188	.	-	.	ID=cds-NP_001028627.1;Parent=rna-NM_001033455.2;Dbxref=CCDS:CCDS19008.1,GeneID:381580,GenBank:NP_001028627.1,MGI:MGI:2685881;Name=NP_001028627.1;gbkey=CDS;gene=Ccdc27;product=coiled-coil domain-containing protein 27;protein_id=NP_001028627.1;tag=RefSeq Select;extra_copy_number=0
CM058244.1	Liftoff	CDS	152916352	152916456	.	-	.	ID=cds-NP_001028627.1;Parent=rna-NM_001033455.2;Dbxref=CCDS:CCDS19008.1,GeneID:381580,GenBank:NP_001028627.1,MGI:MGI:2685881;Name=NP_001028627.1;gbkey=CDS;gene=Ccdc27;product=coiled-coil domain-containing protein 27;protein_id=NP_001028627.1;tag=RefSeq Select;extra_copy_number=0
CM058244.1	Liftoff	CDS	152921129	152921341	.	-	.	ID=cds-NP_001028627.1;Parent=rna-NM_001033455.2;Dbxref=CCDS:CCDS19008.1,GeneID:381580,GenBank:NP_001028627.1,MGI:MGI:2685881;Name=NP_001028627.1;gbkey=CDS;gene=Ccdc27;product=coiled-coil domain-containing protein 27;protein_id=NP_001028627.1;tag=RefSeq Select;extra_copy_number=0
CM058244.1	Liftoff	CDS	152921604	152921681	.	-	.	ID=cds-NP_001028627.1;Parent=rna-NM_001033455.2;Dbxref=CCDS:CCDS19008.1,GeneID:381580,GenBank:NP_001028627.1,MGI:MGI:2685881;Name=NP_001028627.1;gbkey=CDS;gene=Ccdc27;product=coiled-coil domain-containing protein 27;protein_id=NP_001028627.1;tag=RefSeq Select;extra_copy_number=0
CM058244.1	Liftoff	CDS	152924082	152924212	.	-	.	ID=cds-NP_001028627.1;Parent=rna-NM_001033455.2;Dbxref=CCDS:CCDS19008.1,GeneID:381580,GenBank:NP_001028627.1,MGI:MGI:2685881;Name=NP_001028627.1;gbkey=CDS;gene=Ccdc27;product=coiled-coil domain-containing protein 27;protein_id=NP_001028627.1;tag=RefSeq Select;extra_copy_number=0
CM058244.1	Liftoff	CDS	152924400	152924823	.	-	.	ID=cds-NP_001028627.1;Parent=rna-NM_001033455.2;Dbxref=CCDS:CCDS19008.1,GeneID:381580,GenBank:NP_001028627.1,MGI:MGI:2685881;Name=NP_001028627.1;gbkey=CDS;gene=Ccdc27;product=coiled-coil domain-containing protein 27;protein_id=NP_001028627.1;tag=RefSeq Select;extra_copy_number=0
CM058244.1	Liftoff	CDS	152925099	152925191	.	-	.	ID=cds-NP_001028627.1;Parent=rna-NM_001033455.2;Dbxref=CCDS:CCDS19008.1,GeneID:381580,GenBank:NP_001028627.1,MGI:MGI:2685881;Name=NP_001028627.1;gbkey=CDS;gene=Ccdc27;product=coiled-coil domain-containing protein 27;protein_id=NP_001028627.1;tag=RefSeq Select;extra_copy_number=0
CM058244.1	Liftoff	CDS	152925999	152926178	.	-	.	ID=cds-NP_001028627.1;Parent=rna-NM_001033455.2;Dbxref=CCDS:CCDS19008.1,GeneID:381580,GenBank:NP_001028627.1,MGI:MGI:2685881;Name=NP_001028627.1;gbkey=CDS;gene=Ccdc27;product=coiled-coil domain-containing protein 27;protein_id=NP_001028627.1;tag=RefSeq Select;extra_copy_number=0
CM058244.1	Liftoff	CDS	152927874	152928028	.	-	.	ID=cds-NP_001028627.1;Parent=rna-NM_001033455.2;Dbxref=CCDS:CCDS19008.1,GeneID:381580,GenBank:NP_001028627.1,MGI:MGI:2685881;Name=NP_001028627.1;gbkey=CDS;gene=Ccdc27;product=coiled-coil domain-containing protein 27;protein_id=NP_001028627.1;tag=RefSeq Select;extra_copy_number=0
CM058244.1	Liftoff	CDS	152929340	152929441	.	-	.	ID=cds-NP_001028627.1;Parent=rna-NM_001033455.2;Dbxref=CCDS:CCDS19008.1,GeneID:381580,GenBank:NP_001028627.1,MGI:MGI:2685881;Name=NP_001028627.1;gbkey=CDS;gene=Ccdc27;product=coiled-coil domain-containing protein 27;protein_id=NP_001028627.1;tag=RefSeq Select;extra_copy_number=0
CM058244.1	Liftoff	CDS	152930087	152930213	.	-	.	ID=cds-NP_001028627.1;Parent=rna-NM_001033455.2;Dbxref=CCDS:CCDS19008.1,GeneID:381580,GenBank:NP_001028627.1,MGI:MGI:2685881;Name=NP_001028627.1;gbkey=CDS;gene=Ccdc27;product=coiled-coil domain-containing protein 27;protein_id=NP_001028627.1;tag=RefSeq Select;extra_copy_number=0
CM058244.1	Liftoff	CDS	152930787	152930975	.	-	.	ID=cds-NP_001028627.1;Parent=rna-NM_001033455.2;Dbxref=CCDS:CCDS19008.1,GeneID:381580,GenBank:NP_001028627.1,MGI:MGI:2685881;Name=NP_001028627.1;gbkey=CDS;gene=Ccdc27;product=coiled-coil domain-containing protein 27;protein_id=NP_001028627.1;tag=RefSeq Select;extra_copy_number=0
CM058244.1	Liftoff	mRNA	152915066	152931117	.	-	.	ID=rna-XM_030253639.1;Parent=gene-Ccdc27;Dbxref=GeneID:381580,GenBank:XM_030253639.1,MGI:MGI:2685881;Name=XM_030253639.1;gbkey=mRNA;gene=Ccdc27;model_evidence=Supporting evidence includes similarity to: 1 EST%2C 1 long SRA read%2C and 93%25 coverage of the annotated genomic feature by RNAseq alignments;product=coiled-coil domain containing 27%2C transcript variant X1;transcript_id=XM_030253639.1;matches_ref_protein=True;valid_ORF=True;extra_copy_number=0
CM058244.1	Liftoff	exon	152915066	152915188	.	-	.	ID=exon-XM_030253639.1-12;Parent=rna-XM_030253639.1;Dbxref=GeneID:381580,GenBank:XM_030253639.1,MGI:MGI:2685881;gbkey=mRNA;gene=Ccdc27;product=coiled-coil domain containing 27%2C transcript variant X1;transcript_id=XM_030253639.1;extra_copy_number=0
CM058244.1	Liftoff	exon	152916202	152916456	.	-	.	ID=exon-XM_030253639.1-11;Parent=rna-XM_030253639.1;Dbxref=GeneID:381580,GenBank:XM_030253639.1,MGI:MGI:2685881;gbkey=mRNA;gene=Ccdc27;product=coiled-coil domain containing 27%2C transcript variant X1;transcript_id=XM_030253639.1;extra_copy_number=0
CM058244.1	Liftoff	exon	152921129	152921341	.	-	.	ID=exon-XM_030253639.1-10;Parent=rna-XM_030253639.1;Dbxref=GeneID:381580,GenBank:XM_030253639.1,MGI:MGI:2685881;gbkey=mRNA;gene=Ccdc27;product=coiled-coil domain containing 27%2C transcript variant X1;transcript_id=XM_030253639.1;extra_copy_number=0
CM058244.1	Liftoff	exon	152921604	152921681	.	-	.	ID=exon-XM_030253639.1-9;Parent=rna-XM_030253639.1;Dbxref=GeneID:381580,GenBank:XM_030253639.1,MGI:MGI:2685881;gbkey=mRNA;gene=Ccdc27;product=coiled-coil domain containing 27%2C transcript variant X1;transcript_id=XM_030253639.1;extra_copy_number=0
CM058244.1	Liftoff	exon	152924082	152924212	.	-	.	ID=exon-XM_030253639.1-8;Parent=rna-XM_030253639.1;Dbxref=GeneID:381580,GenBank:XM_030253639.1,MGI:MGI:2685881;gbkey=mRNA;gene=Ccdc27;product=coiled-coil domain containing 27%2C transcript variant X1;transcript_id=XM_030253639.1;extra_copy_number=0
CM058244.1	Liftoff	exon	152924400	152924823	.	-	.	ID=exon-XM_030253639.1-7;Parent=rna-XM_030253639.1;Dbxref=GeneID:381580,GenBank:XM_030253639.1,MGI:MGI:2685881;gbkey=mRNA;gene=Ccdc27;product=coiled-coil domain containing 27%2C transcript variant X1;transcript_id=XM_030253639.1;extra_copy_number=0
CM058244.1	Liftoff	exon	152925099	152925191	.	-	.	ID=exon-XM_030253639.1-6;Parent=rna-XM_030253639.1;Dbxref=GeneID:381580,GenBank:XM_030253639.1,MGI:MGI:2685881;gbkey=mRNA;gene=Ccdc27;product=coiled-coil domain containing 27%2C transcript variant X1;transcript_id=XM_030253639.1;extra_copy_number=0
CM058244.1	Liftoff	exon	152925999	152926178	.	-	.	ID=exon-XM_030253639.1-5;Parent=rna-XM_030253639.1;Dbxref=GeneID:381580,GenBank:XM_030253639.1,MGI:MGI:2685881;gbkey=mRNA;gene=Ccdc27;product=coiled-coil domain containing 27%2C transcript variant X1;transcript_id=XM_030253639.1;extra_copy_number=0
CM058244.1	Liftoff	exon	152927874	152928028	.	-	.	ID=exon-XM_030253639.1-4;Parent=rna-XM_030253639.1;Dbxref=GeneID:381580,GenBank:XM_030253639.1,MGI:MGI:2685881;gbkey=mRNA;gene=Ccdc27;product=coiled-coil domain containing 27%2C transcript variant X1;transcript_id=XM_030253639.1;extra_copy_number=0
CM058244.1	Liftoff	exon	152929340	152929441	.	-	.	ID=exon-XM_030253639.1-3;Parent=rna-XM_030253639.1;Dbxref=GeneID:381580,GenBank:XM_030253639.1,MGI:MGI:2685881;gbkey=mRNA;gene=Ccdc27;product=coiled-coil domain containing 27%2C transcript variant X1;transcript_id=XM_030253639.1;extra_copy_number=0
CM058244.1	Liftoff	exon	152930087	152930213	.	-	.	ID=exon-XM_030253639.1-2;Parent=rna-XM_030253639.1;Dbxref=GeneID:381580,GenBank:XM_030253639.1,MGI:MGI:2685881;gbkey=mRNA;gene=Ccdc27;product=coiled-coil domain containing 27%2C transcript variant X1;transcript_id=XM_030253639.1;extra_copy_number=0
CM058244.1	Liftoff	exon	152930787	152931117	.	-	.	ID=exon-XM_030253639.1-1;Parent=rna-XM_030253639.1;Dbxref=GeneID:381580,GenBank:XM_030253639.1,MGI:MGI:2685881;gbkey=mRNA;gene=Ccdc27;product=coiled-coil domain containing 27%2C transcript variant X1;transcript_id=XM_030253639.1;extra_copy_number=0
CM058244.1	Liftoff	CDS	152915066	152915188	.	-	.	ID=cds-XP_030109499.1;Parent=rna-XM_030253639.1;Dbxref=GeneID:381580,GenBank:XP_030109499.1,MGI:MGI:2685881;Name=XP_030109499.1;gbkey=CDS;gene=Ccdc27;product=coiled-coil domain-containing protein 27 isoform X1;protein_id=XP_030109499.1;extra_copy_number=0
CM058244.1	Liftoff	CDS	152916202	152916456	.	-	.	ID=cds-XP_030109499.1;Parent=rna-XM_030253639.1;Dbxref=GeneID:381580,GenBank:XP_030109499.1,MGI:MGI:2685881;Name=XP_030109499.1;gbkey=CDS;gene=Ccdc27;product=coiled-coil domain-containing protein 27 isoform X1;protein_id=XP_030109499.1;extra_copy_number=0
CM058244.1	Liftoff	CDS	152921129	152921341	.	-	.	ID=cds-XP_030109499.1;Parent=rna-XM_030253639.1;Dbxref=GeneID:381580,GenBank:XP_030109499.1,MGI:MGI:2685881;Name=XP_030109499.1;gbkey=CDS;gene=Ccdc27;product=coiled-coil domain-containing protein 27 isoform X1;protein_id=XP_030109499.1;extra_copy_number=0
CM058244.1	Liftoff	CDS	152921604	152921681	.	-	.	ID=cds-XP_030109499.1;Parent=rna-XM_030253639.1;Dbxref=GeneID:381580,GenBank:XP_030109499.1,MGI:MGI:2685881;Name=XP_030109499.1;gbkey=CDS;gene=Ccdc27;product=coiled-coil domain-containing protein 27 isoform X1;protein_id=XP_030109499.1;extra_copy_number=0
CM058244.1	Liftoff	CDS	152924082	152924212	.	-	.	ID=cds-XP_030109499.1;Parent=rna-XM_030253639.1;Dbxref=GeneID:381580,GenBank:XP_030109499.1,MGI:MGI:2685881;Name=XP_030109499.1;gbkey=CDS;gene=Ccdc27;product=coiled-coil domain-containing protein 27 isoform X1;protein_id=XP_030109499.1;extra_copy_number=0
CM058244.1	Liftoff	CDS	152924400	152924823	.	-	.	ID=cds-XP_030109499.1;Parent=rna-XM_030253639.1;Dbxref=GeneID:381580,GenBank:XP_030109499.1,MGI:MGI:2685881;Name=XP_030109499.1;gbkey=CDS;gene=Ccdc27;product=coiled-coil domain-containing protein 27 isoform X1;protein_id=XP_030109499.1;extra_copy_number=0
CM058244.1	Liftoff	CDS	152925099	152925191	.	-	.	ID=cds-XP_030109499.1;Parent=rna-XM_030253639.1;Dbxref=GeneID:381580,GenBank:XP_030109499.1,MGI:MGI:2685881;Name=XP_030109499.1;gbkey=CDS;gene=Ccdc27;product=coiled-coil domain-containing protein 27 isoform X1;protein_id=XP_030109499.1;extra_copy_number=0
CM058244.1	Liftoff	CDS	152925999	152926178	.	-	.	ID=cds-XP_030109499.1;Parent=rna-XM_030253639.1;Dbxref=GeneID:381580,GenBank:XP_030109499.1,MGI:MGI:2685881;Name=XP_030109499.1;gbkey=CDS;gene=Ccdc27;product=coiled-coil domain-containing protein 27 isoform X1;protein_id=XP_030109499.1;extra_copy_number=0
CM058244.1	Liftoff	CDS	152927874	152928028	.	-	.	ID=cds-XP_030109499.1;Parent=rna-XM_030253639.1;Dbxref=GeneID:381580,GenBank:XP_030109499.1,MGI:MGI:2685881;Name=XP_030109499.1;gbkey=CDS;gene=Ccdc27;product=coiled-coil domain-containing protein 27 isoform X1;protein_id=XP_030109499.1;extra_copy_number=0
CM058244.1	Liftoff	CDS	152929340	152929441	.	-	.	ID=cds-XP_030109499.1;Parent=rna-XM_030253639.1;Dbxref=GeneID:381580,GenBank:XP_030109499.1,MGI:MGI:2685881;Name=XP_030109499.1;gbkey=CDS;gene=Ccdc27;product=coiled-coil domain-containing protein 27 isoform X1;protein_id=XP_030109499.1;extra_copy_number=0
CM058244.1	Liftoff	CDS	152930087	152930213	.	-	.	ID=cds-XP_030109499.1;Parent=rna-XM_030253639.1;Dbxref=GeneID:381580,GenBank:XP_030109499.1,MGI:MGI:2685881;Name=XP_030109499.1;gbkey=CDS;gene=Ccdc27;product=coiled-coil domain-containing protein 27 isoform X1;protein_id=XP_030109499.1;extra_copy_number=0
CM058244.1	Liftoff	CDS	152930787	152931116	.	-	.	ID=cds-XP_030109499.1;Parent=rna-XM_030253639.1;Dbxref=GeneID:381580,GenBank:XP_030109499.1,MGI:MGI:2685881;Name=XP_030109499.1;gbkey=CDS;gene=Ccdc27;product=coiled-coil domain-containing protein 27 isoform X1;protein_id=XP_030109499.1;extra_copy_number=0
CM058244.1	Liftoff	gene	152944569	153029096	.	-	.	ID=gene-Trp73;Dbxref=GeneID:22062,MGI:MGI:1336991;Name=Trp73;description=transformation related protein 73;gbkey=Gene;gene=Trp73;gene_biotype=protein_coding;gene_synonym=deltaNp73,p73,TAp73,Tp73;coverage=1.0;sequence_ID=1.0;valid_ORFs=6;extra_copy_number=0;copy_num_ID=gene-Trp73_0
CM058244.1	Liftoff	mRNA	152944569	152986276	.	-	.	ID=rna-NM_001126330.1;Parent=gene-Trp73;Dbxref=GeneID:22062,GenBank:NM_001126330.1,MGI:MGI:1336991;Name=NM_001126330.1;gbkey=mRNA;gene=Trp73;product=transformation related protein 73%2C transcript variant 2;transcript_id=NM_001126330.1;matches_ref_protein=True;valid_ORF=True;extra_copy_number=0
CM058244.1	Liftoff	exon	152944569	152947646	.	-	.	ID=exon-NM_001126330.1-12;Parent=rna-NM_001126330.1;Dbxref=GeneID:22062,GenBank:NM_001126330.1,MGI:MGI:1336991;gbkey=mRNA;gene=Trp73;product=transformation related protein 73%2C transcript variant 2;transcript_id=NM_001126330.1;extra_copy_number=0
CM058244.1	Liftoff	exon	152948908	152949001	.	-	.	ID=exon-NM_001126330.1-11;Parent=rna-NM_001126330.1;Dbxref=GeneID:22062,GenBank:NM_001126330.1,MGI:MGI:1336991;gbkey=mRNA;gene=Trp73;product=transformation related protein 73%2C transcript variant 2;transcript_id=NM_001126330.1;extra_copy_number=0
CM058244.1	Liftoff	exon	152949682	152949820	.	-	.	ID=exon-NM_001126330.1-10;Parent=rna-NM_001126330.1;Dbxref=GeneID:22062,GenBank:NM_001126330.1,MGI:MGI:1336991;gbkey=mRNA;gene=Trp73;product=transformation related protein 73%2C transcript variant 2;transcript_id=NM_001126330.1;extra_copy_number=0
CM058244.1	Liftoff	exon	152950273	152950421	.	-	.	ID=exon-NM_001126330.1-9;Parent=rna-NM_001126330.1;Dbxref=GeneID:22062,GenBank:NM_001126330.1,MGI:MGI:1336991;gbkey=mRNA;gene=Trp73;product=transformation related protein 73%2C transcript variant 2;transcript_id=NM_001126330.1;extra_copy_number=0
CM058244.1	Liftoff	exon	152950832	152950959	.	-	.	ID=exon-NM_001126330.1-8;Parent=rna-NM_001126330.1;Dbxref=GeneID:22062,GenBank:NM_001126330.1,MGI:MGI:1336991;gbkey=mRNA;gene=Trp73;product=transformation related protein 73%2C transcript variant 2;transcript_id=NM_001126330.1;extra_copy_number=0
CM058244.1	Liftoff	exon	152952205	152952293	.	-	.	ID=exon-NM_001126330.1-7;Parent=rna-NM_001126330.1;Dbxref=GeneID:22062,GenBank:NM_001126330.1,MGI:MGI:1336991;gbkey=mRNA;gene=Trp73;product=transformation related protein 73%2C transcript variant 2;transcript_id=NM_001126330.1;extra_copy_number=0
CM058244.1	Liftoff	exon	152952633	152952775	.	-	.	ID=exon-NM_001126330.1-6;Parent=rna-NM_001126330.1;Dbxref=GeneID:22062,GenBank:NM_001126330.1,MGI:MGI:1336991;gbkey=mRNA;gene=Trp73;product=transformation related protein 73%2C transcript variant 2;transcript_id=NM_001126330.1;extra_copy_number=0
CM058244.1	Liftoff	exon	152952958	152953067	.	-	.	ID=exon-NM_001126330.1-5;Parent=rna-NM_001126330.1;Dbxref=GeneID:22062,GenBank:NM_001126330.1,MGI:MGI:1336991;gbkey=mRNA;gene=Trp73;product=transformation related protein 73%2C transcript variant 2;transcript_id=NM_001126330.1;extra_copy_number=0
CM058244.1	Liftoff	exon	152955330	152955445	.	-	.	ID=exon-NM_001126330.1-4;Parent=rna-NM_001126330.1;Dbxref=GeneID:22062,GenBank:NM_001126330.1,MGI:MGI:1336991;gbkey=mRNA;gene=Trp73;product=transformation related protein 73%2C transcript variant 2;transcript_id=NM_001126330.1;extra_copy_number=0
CM058244.1	Liftoff	exon	152955897	152956083	.	-	.	ID=exon-NM_001126330.1-3;Parent=rna-NM_001126330.1;Dbxref=GeneID:22062,GenBank:NM_001126330.1,MGI:MGI:1336991;gbkey=mRNA;gene=Trp73;product=transformation related protein 73%2C transcript variant 2;transcript_id=NM_001126330.1;extra_copy_number=0
CM058244.1	Liftoff	exon	152970429	152970671	.	-	.	ID=exon-NM_001126330.1-2;Parent=rna-NM_001126330.1;Dbxref=GeneID:22062,GenBank:NM_001126330.1,MGI:MGI:1336991;gbkey=mRNA;gene=Trp73;product=transformation related protein 73%2C transcript variant 2;transcript_id=NM_001126330.1;extra_copy_number=0
CM058244.1	Liftoff	exon	152985997	152986276	.	-	.	ID=exon-NM_001126330.1-1;Parent=rna-NM_001126330.1;Dbxref=GeneID:22062,GenBank:NM_001126330.1,MGI:MGI:1336991;gbkey=mRNA;gene=Trp73;product=transformation related protein 73%2C transcript variant 2;transcript_id=NM_001126330.1;extra_copy_number=0
CM058244.1	Liftoff	CDS	152947311	152947646	.	-	.	ID=cds-NP_001119802.1;Parent=rna-NM_001126330.1;Dbxref=CCDS:CCDS51397.1,GeneID:22062,GenBank:NP_001119802.1,MGI:MGI:1336991;Name=NP_001119802.1;Note=isoform b is encoded by transcript variant 2;gbkey=CDS;gene=Trp73;product=tumor protein p73 isoform b;protein_id=NP_001119802.1;extra_copy_number=0
CM058244.1	Liftoff	CDS	152948908	152949001	.	-	.	ID=cds-NP_001119802.1;Parent=rna-NM_001126330.1;Dbxref=CCDS:CCDS51397.1,GeneID:22062,GenBank:NP_001119802.1,MGI:MGI:1336991;Name=NP_001119802.1;Note=isoform b is encoded by transcript variant 2;gbkey=CDS;gene=Trp73;product=tumor protein p73 isoform b;protein_id=NP_001119802.1;extra_copy_number=0
CM058244.1	Liftoff	CDS	152949682	152949820	.	-	.	ID=cds-NP_001119802.1;Parent=rna-NM_001126330.1;Dbxref=CCDS:CCDS51397.1,GeneID:22062,GenBank:NP_001119802.1,MGI:MGI:1336991;Name=NP_001119802.1;Note=isoform b is encoded by transcript variant 2;gbkey=CDS;gene=Trp73;product=tumor protein p73 isoform b;protein_id=NP_001119802.1;extra_copy_number=0
CM058244.1	Liftoff	CDS	152950273	152950421	.	-	.	ID=cds-NP_001119802.1;Parent=rna-NM_001126330.1;Dbxref=CCDS:CCDS51397.1,GeneID:22062,GenBank:NP_001119802.1,MGI:MGI:1336991;Name=NP_001119802.1;Note=isoform b is encoded by transcript variant 2;gbkey=CDS;gene=Trp73;product=tumor protein p73 isoform b;protein_id=NP_001119802.1;extra_copy_number=0
CM058244.1	Liftoff	CDS	152950832	152950959	.	-	.	ID=cds-NP_001119802.1;Parent=rna-NM_001126330.1;Dbxref=CCDS:CCDS51397.1,GeneID:22062,GenBank:NP_001119802.1,MGI:MGI:1336991;Name=NP_001119802.1;Note=isoform b is encoded by transcript variant 2;gbkey=CDS;gene=Trp73;product=tumor protein p73 isoform b;protein_id=NP_001119802.1;extra_copy_number=0
CM058244.1	Liftoff	CDS	152952205	152952293	.	-	.	ID=cds-NP_001119802.1;Parent=rna-NM_001126330.1;Dbxref=CCDS:CCDS51397.1,GeneID:22062,GenBank:NP_001119802.1,MGI:MGI:1336991;Name=NP_001119802.1;Note=isoform b is encoded by transcript variant 2;gbkey=CDS;gene=Trp73;product=tumor protein p73 isoform b;protein_id=NP_001119802.1;extra_copy_number=0
CM058244.1	Liftoff	CDS	152952633	152952775	.	-	.	ID=cds-NP_001119802.1;Parent=rna-NM_001126330.1;Dbxref=CCDS:CCDS51397.1,GeneID:22062,GenBank:NP_001119802.1,MGI:MGI:1336991;Name=NP_001119802.1;Note=isoform b is encoded by transcript variant 2;gbkey=CDS;gene=Trp73;product=tumor protein p73 isoform b;protein_id=NP_001119802.1;extra_copy_number=0
CM058244.1	Liftoff	CDS	152952958	152953067	.	-	.	ID=cds-NP_001119802.1;Parent=rna-NM_001126330.1;Dbxref=CCDS:CCDS51397.1,GeneID:22062,GenBank:NP_001119802.1,MGI:MGI:1336991;Name=NP_001119802.1;Note=isoform b is encoded by transcript variant 2;gbkey=CDS;gene=Trp73;product=tumor protein p73 isoform b;protein_id=NP_001119802.1;extra_copy_number=0
CM058244.1	Liftoff	CDS	152955330	152955445	.	-	.	ID=cds-NP_001119802.1;Parent=rna-NM_001126330.1;Dbxref=CCDS:CCDS51397.1,GeneID:22062,GenBank:NP_001119802.1,MGI:MGI:1336991;Name=NP_001119802.1;Note=isoform b is encoded by transcript variant 2;gbkey=CDS;gene=Trp73;product=tumor protein p73 isoform b;protein_id=NP_001119802.1;extra_copy_number=0
CM058244.1	Liftoff	CDS	152955897	152956083	.	-	.	ID=cds-NP_001119802.1;Parent=rna-NM_001126330.1;Dbxref=CCDS:CCDS51397.1,GeneID:22062,GenBank:NP_001119802.1,MGI:MGI:1336991;Name=NP_001119802.1;Note=isoform b is encoded by transcript variant 2;gbkey=CDS;gene=Trp73;product=tumor protein p73 isoform b;protein_id=NP_001119802.1;extra_copy_number=0
CM058244.1	Liftoff	CDS	152970429	152970671	.	-	.	ID=cds-NP_001119802.1;Parent=rna-NM_001126330.1;Dbxref=CCDS:CCDS51397.1,GeneID:22062,GenBank:NP_001119802.1,MGI:MGI:1336991;Name=NP_001119802.1;Note=isoform b is encoded by transcript variant 2;gbkey=CDS;gene=Trp73;product=tumor protein p73 isoform b;protein_id=NP_001119802.1;extra_copy_number=0
CM058244.1	Liftoff	CDS	152985997	152986035	.	-	.	ID=cds-NP_001119802.1;Parent=rna-NM_001126330.1;Dbxref=CCDS:CCDS51397.1,GeneID:22062,GenBank:NP_001119802.1,MGI:MGI:1336991;Name=NP_001119802.1;Note=isoform b is encoded by transcript variant 2;gbkey=CDS;gene=Trp73;product=tumor protein p73 isoform b;protein_id=NP_001119802.1;extra_copy_number=0
CM058244.1	Liftoff	mRNA	152944569	152986276	.	-	.	ID=rna-NM_001126331.1;Parent=gene-Trp73;Dbxref=GeneID:22062,GenBank:NM_001126331.1,MGI:MGI:1336991;Name=NM_001126331.1;gbkey=mRNA;gene=Trp73;product=transformation related protein 73%2C transcript variant 3;transcript_id=NM_001126331.1;matches_ref_protein=True;valid_ORF=True;extra_copy_number=0
CM058244.1	Liftoff	exon	152944569	152947646	.	-	.	ID=exon-NM_001126331.1-10;Parent=rna-NM_001126331.1;Dbxref=GeneID:22062,GenBank:NM_001126331.1,MGI:MGI:1336991;gbkey=mRNA;gene=Trp73;product=transformation related protein 73%2C transcript variant 3;transcript_id=NM_001126331.1;extra_copy_number=0
CM058244.1	Liftoff	exon	152948908	152949001	.	-	.	ID=exon-NM_001126331.1-9;Parent=rna-NM_001126331.1;Dbxref=GeneID:22062,GenBank:NM_001126331.1,MGI:MGI:1336991;gbkey=mRNA;gene=Trp73;product=transformation related protein 73%2C transcript variant 3;transcript_id=NM_001126331.1;extra_copy_number=0
CM058244.1	Liftoff	exon	152950832	152950959	.	-	.	ID=exon-NM_001126331.1-8;Parent=rna-NM_001126331.1;Dbxref=GeneID:22062,GenBank:NM_001126331.1,MGI:MGI:1336991;gbkey=mRNA;gene=Trp73;product=transformation related protein 73%2C transcript variant 3;transcript_id=NM_001126331.1;extra_copy_number=0
CM058244.1	Liftoff	exon	152952205	152952293	.	-	.	ID=exon-NM_001126331.1-7;Parent=rna-NM_001126331.1;Dbxref=GeneID:22062,GenBank:NM_001126331.1,MGI:MGI:1336991;gbkey=mRNA;gene=Trp73;product=transformation related protein 73%2C transcript variant 3;transcript_id=NM_001126331.1;extra_copy_number=0
CM058244.1	Liftoff	exon	152952633	152952775	.	-	.	ID=exon-NM_001126331.1-6;Parent=rna-NM_001126331.1;Dbxref=GeneID:22062,GenBank:NM_001126331.1,MGI:MGI:1336991;gbkey=mRNA;gene=Trp73;product=transformation related protein 73%2C transcript variant 3;transcript_id=NM_001126331.1;extra_copy_number=0
CM058244.1	Liftoff	exon	152952958	152953067	.	-	.	ID=exon-NM_001126331.1-5;Parent=rna-NM_001126331.1;Dbxref=GeneID:22062,GenBank:NM_001126331.1,MGI:MGI:1336991;gbkey=mRNA;gene=Trp73;product=transformation related protein 73%2C transcript variant 3;transcript_id=NM_001126331.1;extra_copy_number=0
CM058244.1	Liftoff	exon	152955330	152955445	.	-	.	ID=exon-NM_001126331.1-4;Parent=rna-NM_001126331.1;Dbxref=GeneID:22062,GenBank:NM_001126331.1,MGI:MGI:1336991;gbkey=mRNA;gene=Trp73;product=transformation related protein 73%2C transcript variant 3;transcript_id=NM_001126331.1;extra_copy_number=0
CM058244.1	Liftoff	exon	152955897	152956083	.	-	.	ID=exon-NM_001126331.1-3;Parent=rna-NM_001126331.1;Dbxref=GeneID:22062,GenBank:NM_001126331.1,MGI:MGI:1336991;gbkey=mRNA;gene=Trp73;product=transformation related protein 73%2C transcript variant 3;transcript_id=NM_001126331.1;extra_copy_number=0
CM058244.1	Liftoff	exon	152970429	152970671	.	-	.	ID=exon-NM_001126331.1-2;Parent=rna-NM_001126331.1;Dbxref=GeneID:22062,GenBank:NM_001126331.1,MGI:MGI:1336991;gbkey=mRNA;gene=Trp73;product=transformation related protein 73%2C transcript variant 3;transcript_id=NM_001126331.1;extra_copy_number=0
CM058244.1	Liftoff	exon	152985997	152986276	.	-	.	ID=exon-NM_001126331.1-1;Parent=rna-NM_001126331.1;Dbxref=GeneID:22062,GenBank:NM_001126331.1,MGI:MGI:1336991;gbkey=mRNA;gene=Trp73;product=transformation related protein 73%2C transcript variant 3;transcript_id=NM_001126331.1;extra_copy_number=0
CM058244.1	Liftoff	CDS	152947311	152947646	.	-	.	ID=cds-NP_001119803.1;Parent=rna-NM_001126331.1;Dbxref=CCDS:CCDS51396.1,GeneID:22062,GenBank:NP_001119803.1,MGI:MGI:1336991;Name=NP_001119803.1;Note=isoform c is encoded by transcript variant 3;gbkey=CDS;gene=Trp73;product=tumor protein p73 isoform c;protein_id=NP_001119803.1;extra_copy_number=0
CM058244.1	Liftoff	CDS	152948908	152949001	.	-	.	ID=cds-NP_001119803.1;Parent=rna-NM_001126331.1;Dbxref=CCDS:CCDS51396.1,GeneID:22062,GenBank:NP_001119803.1,MGI:MGI:1336991;Name=NP_001119803.1;Note=isoform c is encoded by transcript variant 3;gbkey=CDS;gene=Trp73;product=tumor protein p73 isoform c;protein_id=NP_001119803.1;extra_copy_number=0
CM058244.1	Liftoff	CDS	152950832	152950959	.	-	.	ID=cds-NP_001119803.1;Parent=rna-NM_001126331.1;Dbxref=CCDS:CCDS51396.1,GeneID:22062,GenBank:NP_001119803.1,MGI:MGI:1336991;Name=NP_001119803.1;Note=isoform c is encoded by transcript variant 3;gbkey=CDS;gene=Trp73;product=tumor protein p73 isoform c;protein_id=NP_001119803.1;extra_copy_number=0
CM058244.1	Liftoff	CDS	152952205	152952293	.	-	.	ID=cds-NP_001119803.1;Parent=rna-NM_001126331.1;Dbxref=CCDS:CCDS51396.1,GeneID:22062,GenBank:NP_001119803.1,MGI:MGI:1336991;Name=NP_001119803.1;Note=isoform c is encoded by transcript variant 3;gbkey=CDS;gene=Trp73;product=tumor protein p73 isoform c;protein_id=NP_001119803.1;extra_copy_number=0
CM058244.1	Liftoff	CDS	152952633	152952775	.	-	.	ID=cds-NP_001119803.1;Parent=rna-NM_001126331.1;Dbxref=CCDS:CCDS51396.1,GeneID:22062,GenBank:NP_001119803.1,MGI:MGI:1336991;Name=NP_001119803.1;Note=isoform c is encoded by transcript variant 3;gbkey=CDS;gene=Trp73;product=tumor protein p73 isoform c;protein_id=NP_001119803.1;extra_copy_number=0
CM058244.1	Liftoff	CDS	152952958	152953067	.	-	.	ID=cds-NP_001119803.1;Parent=rna-NM_001126331.1;Dbxref=CCDS:CCDS51396.1,GeneID:22062,GenBank:NP_001119803.1,MGI:MGI:1336991;Name=NP_001119803.1;Note=isoform c is encoded by transcript variant 3;gbkey=CDS;gene=Trp73;product=tumor protein p73 isoform c;protein_id=NP_001119803.1;extra_copy_number=0
CM058244.1	Liftoff	CDS	152955330	152955445	.	-	.	ID=cds-NP_001119803.1;Parent=rna-NM_001126331.1;Dbxref=CCDS:CCDS51396.1,GeneID:22062,GenBank:NP_001119803.1,MGI:MGI:1336991;Name=NP_001119803.1;Note=isoform c is encoded by transcript variant 3;gbkey=CDS;gene=Trp73;product=tumor protein p73 isoform c;protein_id=NP_001119803.1;extra_copy_number=0
CM058244.1	Liftoff	CDS	152955897	152956083	.	-	.	ID=cds-NP_001119803.1;Parent=rna-NM_001126331.1;Dbxref=CCDS:CCDS51396.1,GeneID:22062,GenBank:NP_001119803.1,MGI:MGI:1336991;Name=NP_001119803.1;Note=isoform c is encoded by transcript variant 3;gbkey=CDS;gene=Trp73;product=tumor protein p73 isoform c;protein_id=NP_001119803.1;extra_copy_number=0
CM058244.1	Liftoff	CDS	152970429	152970671	.	-	.	ID=cds-NP_001119803.1;Parent=rna-NM_001126331.1;Dbxref=CCDS:CCDS51396.1,GeneID:22062,GenBank:NP_001119803.1,MGI:MGI:1336991;Name=NP_001119803.1;Note=isoform c is encoded by transcript variant 3;gbkey=CDS;gene=Trp73;product=tumor protein p73 isoform c;protein_id=NP_001119803.1;extra_copy_number=0
CM058244.1	Liftoff	CDS	152985997	152986035	.	-	.	ID=cds-NP_001119803.1;Parent=rna-NM_001126331.1;Dbxref=CCDS:CCDS51396.1,GeneID:22062,GenBank:NP_001119803.1,MGI:MGI:1336991;Name=NP_001119803.1;Note=isoform c is encoded by transcript variant 3;gbkey=CDS;gene=Trp73;product=tumor protein p73 isoform c;protein_id=NP_001119803.1;extra_copy_number=0
CM058244.1	Liftoff	mRNA	152944572	153029096	.	-	.	ID=rna-NM_011642.4;Parent=gene-Trp73;Dbxref=GeneID:22062,GenBank:NM_011642.4,MGI:MGI:1336991;Name=NM_011642.4;gbkey=mRNA;gene=Trp73;product=transformation related protein 73%2C transcript variant 1;tag=RefSeq Select;transcript_id=NM_011642.4;matches_ref_protein=True;valid_ORF=True;extra_copy_number=0
CM058244.1	Liftoff	exon	152944572	152947646	.	-	.	ID=exon-NM_011642.4-14;Parent=rna-NM_011642.4;Dbxref=GeneID:22062,GenBank:NM_011642.4,MGI:MGI:1336991;gbkey=mRNA;gene=Trp73;product=transformation related protein 73%2C transcript variant 1;tag=RefSeq Select;transcript_id=NM_011642.4;extra_copy_number=0
CM058244.1	Liftoff	exon	152948908	152949001	.	-	.	ID=exon-NM_011642.4-13;Parent=rna-NM_011642.4;Dbxref=GeneID:22062,GenBank:NM_011642.4,MGI:MGI:1336991;gbkey=mRNA;gene=Trp73;product=transformation related protein 73%2C transcript variant 1;tag=RefSeq Select;transcript_id=NM_011642.4;extra_copy_number=0
CM058244.1	Liftoff	exon	152949682	152949820	.	-	.	ID=exon-NM_011642.4-12;Parent=rna-NM_011642.4;Dbxref=GeneID:22062,GenBank:NM_011642.4,MGI:MGI:1336991;gbkey=mRNA;gene=Trp73;product=transformation related protein 73%2C transcript variant 1;tag=RefSeq Select;transcript_id=NM_011642.4;extra_copy_number=0
CM058244.1	Liftoff	exon	152950273	152950421	.	-	.	ID=exon-NM_011642.4-11;Parent=rna-NM_011642.4;Dbxref=GeneID:22062,GenBank:NM_011642.4,MGI:MGI:1336991;gbkey=mRNA;gene=Trp73;product=transformation related protein 73%2C transcript variant 1;tag=RefSeq Select;transcript_id=NM_011642.4;extra_copy_number=0
CM058244.1	Liftoff	exon	152950832	152950959	.	-	.	ID=exon-NM_011642.4-10;Parent=rna-NM_011642.4;Dbxref=GeneID:22062,GenBank:NM_011642.4,MGI:MGI:1336991;gbkey=mRNA;gene=Trp73;product=transformation related protein 73%2C transcript variant 1;tag=RefSeq Select;transcript_id=NM_011642.4;extra_copy_number=0
CM058244.1	Liftoff	exon	152952205	152952293	.	-	.	ID=exon-NM_011642.4-9;Parent=rna-NM_011642.4;Dbxref=GeneID:22062,GenBank:NM_011642.4,MGI:MGI:1336991;gbkey=mRNA;gene=Trp73;product=transformation related protein 73%2C transcript variant 1;tag=RefSeq Select;transcript_id=NM_011642.4;extra_copy_number=0
CM058244.1	Liftoff	exon	152952633	152952775	.	-	.	ID=exon-NM_011642.4-8;Parent=rna-NM_011642.4;Dbxref=GeneID:22062,GenBank:NM_011642.4,MGI:MGI:1336991;gbkey=mRNA;gene=Trp73;product=transformation related protein 73%2C transcript variant 1;tag=RefSeq Select;transcript_id=NM_011642.4;extra_copy_number=0
CM058244.1	Liftoff	exon	152952958	152953067	.	-	.	ID=exon-NM_011642.4-7;Parent=rna-NM_011642.4;Dbxref=GeneID:22062,GenBank:NM_011642.4,MGI:MGI:1336991;gbkey=mRNA;gene=Trp73;product=transformation related protein 73%2C transcript variant 1;tag=RefSeq Select;transcript_id=NM_011642.4;extra_copy_number=0
CM058244.1	Liftoff	exon	152955330	152955445	.	-	.	ID=exon-NM_011642.4-6;Parent=rna-NM_011642.4;Dbxref=GeneID:22062,GenBank:NM_011642.4,MGI:MGI:1336991;gbkey=mRNA;gene=Trp73;product=transformation related protein 73%2C transcript variant 1;tag=RefSeq Select;transcript_id=NM_011642.4;extra_copy_number=0
CM058244.1	Liftoff	exon	152955897	152956083	.	-	.	ID=exon-NM_011642.4-5;Parent=rna-NM_011642.4;Dbxref=GeneID:22062,GenBank:NM_011642.4,MGI:MGI:1336991;gbkey=mRNA;gene=Trp73;product=transformation related protein 73%2C transcript variant 1;tag=RefSeq Select;transcript_id=NM_011642.4;extra_copy_number=0
CM058244.1	Liftoff	exon	152970429	152970671	.	-	.	ID=exon-NM_011642.4-4;Parent=rna-NM_011642.4;Dbxref=GeneID:22062,GenBank:NM_011642.4,MGI:MGI:1336991;gbkey=mRNA;gene=Trp73;product=transformation related protein 73%2C transcript variant 1;tag=RefSeq Select;transcript_id=NM_011642.4;extra_copy_number=0
CM058244.1	Liftoff	exon	152993425	152993530	.	-	.	ID=exon-NM_011642.4-3;Parent=rna-NM_011642.4;Dbxref=GeneID:22062,GenBank:NM_011642.4,MGI:MGI:1336991;gbkey=mRNA;gene=Trp73;product=transformation related protein 73%2C transcript variant 1;tag=RefSeq Select;transcript_id=NM_011642.4;extra_copy_number=0
CM058244.1	Liftoff	exon	152993924	152994001	.	-	.	ID=exon-NM_011642.4-2;Parent=rna-NM_011642.4;Dbxref=GeneID:22062,GenBank:NM_011642.4,MGI:MGI:1336991;gbkey=mRNA;gene=Trp73;product=transformation related protein 73%2C transcript variant 1;tag=RefSeq Select;transcript_id=NM_011642.4;extra_copy_number=0
CM058244.1	Liftoff	exon	153029044	153029096	.	-	.	ID=exon-NM_011642.4-1;Parent=rna-NM_011642.4;Dbxref=GeneID:22062,GenBank:NM_011642.4,MGI:MGI:1336991;gbkey=mRNA;gene=Trp73;product=transformation related protein 73%2C transcript variant 1;tag=RefSeq Select;transcript_id=NM_011642.4;extra_copy_number=0
CM058244.1	Liftoff	CDS	152947311	152947646	.	-	.	ID=cds-NP_035772.3;Parent=rna-NM_011642.4;Dbxref=CCDS:CCDS19009.2,GeneID:22062,GenBank:NP_035772.3,MGI:MGI:1336991;Name=NP_035772.3;Note=isoform a is encoded by transcript variant 1;gbkey=CDS;gene=Trp73;product=tumor protein p73 isoform a;protein_id=NP_035772.3;tag=RefSeq Select;extra_copy_number=0
CM058244.1	Liftoff	CDS	152948908	152949001	.	-	.	ID=cds-NP_035772.3;Parent=rna-NM_011642.4;Dbxref=CCDS:CCDS19009.2,GeneID:22062,GenBank:NP_035772.3,MGI:MGI:1336991;Name=NP_035772.3;Note=isoform a is encoded by transcript variant 1;gbkey=CDS;gene=Trp73;product=tumor protein p73 isoform a;protein_id=NP_035772.3;tag=RefSeq Select;extra_copy_number=0
CM058244.1	Liftoff	CDS	152949682	152949820	.	-	.	ID=cds-NP_035772.3;Parent=rna-NM_011642.4;Dbxref=CCDS:CCDS19009.2,GeneID:22062,GenBank:NP_035772.3,MGI:MGI:1336991;Name=NP_035772.3;Note=isoform a is encoded by transcript variant 1;gbkey=CDS;gene=Trp73;product=tumor protein p73 isoform a;protein_id=NP_035772.3;tag=RefSeq Select;extra_copy_number=0
CM058244.1	Liftoff	CDS	152950273	152950421	.	-	.	ID=cds-NP_035772.3;Parent=rna-NM_011642.4;Dbxref=CCDS:CCDS19009.2,GeneID:22062,GenBank:NP_035772.3,MGI:MGI:1336991;Name=NP_035772.3;Note=isoform a is encoded by transcript variant 1;gbkey=CDS;gene=Trp73;product=tumor protein p73 isoform a;protein_id=NP_035772.3;tag=RefSeq Select;extra_copy_number=0
CM058244.1	Liftoff	CDS	152950832	152950959	.	-	.	ID=cds-NP_035772.3;Parent=rna-NM_011642.4;Dbxref=CCDS:CCDS19009.2,GeneID:22062,GenBank:NP_035772.3,MGI:MGI:1336991;Name=NP_035772.3;Note=isoform a is encoded by transcript variant 1;gbkey=CDS;gene=Trp73;product=tumor protein p73 isoform a;protein_id=NP_035772.3;tag=RefSeq Select;extra_copy_number=0
CM058244.1	Liftoff	CDS	152952205	152952293	.	-	.	ID=cds-NP_035772.3;Parent=rna-NM_011642.4;Dbxref=CCDS:CCDS19009.2,GeneID:22062,GenBank:NP_035772.3,MGI:MGI:1336991;Name=NP_035772.3;Note=isoform a is encoded by transcript variant 1;gbkey=CDS;gene=Trp73;product=tumor protein p73 isoform a;protein_id=NP_035772.3;tag=RefSeq Select;extra_copy_number=0
CM058244.1	Liftoff	CDS	152952633	152952775	.	-	.	ID=cds-NP_035772.3;Parent=rna-NM_011642.4;Dbxref=CCDS:CCDS19009.2,GeneID:22062,GenBank:NP_035772.3,MGI:MGI:1336991;Name=NP_035772.3;Note=isoform a is encoded by transcript variant 1;gbkey=CDS;gene=Trp73;product=tumor protein p73 isoform a;protein_id=NP_035772.3;tag=RefSeq Select;extra_copy_number=0
CM058244.1	Liftoff	CDS	152952958	152953067	.	-	.	ID=cds-NP_035772.3;Parent=rna-NM_011642.4;Dbxref=CCDS:CCDS19009.2,GeneID:22062,GenBank:NP_035772.3,MGI:MGI:1336991;Name=NP_035772.3;Note=isoform a is encoded by transcript variant 1;gbkey=CDS;gene=Trp73;product=tumor protein p73 isoform a;protein_id=NP_035772.3;tag=RefSeq Select;extra_copy_number=0
CM058244.1	Liftoff	CDS	152955330	152955445	.	-	.	ID=cds-NP_035772.3;Parent=rna-NM_011642.4;Dbxref=CCDS:CCDS19009.2,GeneID:22062,GenBank:NP_035772.3,MGI:MGI:1336991;Name=NP_035772.3;Note=isoform a is encoded by transcript variant 1;gbkey=CDS;gene=Trp73;product=tumor protein p73 isoform a;protein_id=NP_035772.3;tag=RefSeq Select;extra_copy_number=0
CM058244.1	Liftoff	CDS	152955897	152956083	.	-	.	ID=cds-NP_035772.3;Parent=rna-NM_011642.4;Dbxref=CCDS:CCDS19009.2,GeneID:22062,GenBank:NP_035772.3,MGI:MGI:1336991;Name=NP_035772.3;Note=isoform a is encoded by transcript variant 1;gbkey=CDS;gene=Trp73;product=tumor protein p73 isoform a;protein_id=NP_035772.3;tag=RefSeq Select;extra_copy_number=0
CM058244.1	Liftoff	CDS	152970429	152970671	.	-	.	ID=cds-NP_035772.3;Parent=rna-NM_011642.4;Dbxref=CCDS:CCDS19009.2,GeneID:22062,GenBank:NP_035772.3,MGI:MGI:1336991;Name=NP_035772.3;Note=isoform a is encoded by transcript variant 1;gbkey=CDS;gene=Trp73;product=tumor protein p73 isoform a;protein_id=NP_035772.3;tag=RefSeq Select;extra_copy_number=0
CM058244.1	Liftoff	CDS	152993425	152993530	.	-	.	ID=cds-NP_035772.3;Parent=rna-NM_011642.4;Dbxref=CCDS:CCDS19009.2,GeneID:22062,GenBank:NP_035772.3,MGI:MGI:1336991;Name=NP_035772.3;Note=isoform a is encoded by transcript variant 1;gbkey=CDS;gene=Trp73;product=tumor protein p73 isoform a;protein_id=NP_035772.3;tag=RefSeq Select;extra_copy_number=0
CM058244.1	Liftoff	CDS	152993924	152993979	.	-	.	ID=cds-NP_035772.3;Parent=rna-NM_011642.4;Dbxref=CCDS:CCDS19009.2,GeneID:22062,GenBank:NP_035772.3,MGI:MGI:1336991;Name=NP_035772.3;Note=isoform a is encoded by transcript variant 1;gbkey=CDS;gene=Trp73;product=tumor protein p73 isoform a;protein_id=NP_035772.3;tag=RefSeq Select;extra_copy_number=0
CM058244.1	Liftoff	mRNA	152944573	153005702	.	-	.	ID=rna-XM_006538720.2;Parent=gene-Trp73;Dbxref=GeneID:22062,GenBank:XM_006538720.2,MGI:MGI:1336991;Name=XM_006538720.2;gbkey=mRNA;gene=Trp73;model_evidence=Supporting evidence includes similarity to: 4 mRNAs%2C 17 ESTs%2C 31 Proteins%2C 47 long SRA reads%2C and 100%25 coverage of the annotated genomic feature by RNAseq alignments%2C including 3 samples with support for all annotated introns;product=transformation related protein 73%2C transcript variant X1;transcript_id=XM_006538720.2;matches_ref_protein=True;valid_ORF=True;extra_copy_number=0
CM058244.1	Liftoff	exon	152944573	152947646	.	-	.	ID=exon-XM_006538720.2-14;Parent=rna-XM_006538720.2;Dbxref=GeneID:22062,GenBank:XM_006538720.2,MGI:MGI:1336991;gbkey=mRNA;gene=Trp73;product=transformation related protein 73%2C transcript variant X1;transcript_id=XM_006538720.2;extra_copy_number=0
CM058244.1	Liftoff	exon	152948908	152949001	.	-	.	ID=exon-XM_006538720.2-13;Parent=rna-XM_006538720.2;Dbxref=GeneID:22062,GenBank:XM_006538720.2,MGI:MGI:1336991;gbkey=mRNA;gene=Trp73;product=transformation related protein 73%2C transcript variant X1;transcript_id=XM_006538720.2;extra_copy_number=0
CM058244.1	Liftoff	exon	152949682	152949820	.	-	.	ID=exon-XM_006538720.2-12;Parent=rna-XM_006538720.2;Dbxref=GeneID:22062,GenBank:XM_006538720.2,MGI:MGI:1336991;gbkey=mRNA;gene=Trp73;product=transformation related protein 73%2C transcript variant X1;transcript_id=XM_006538720.2;extra_copy_number=0
CM058244.1	Liftoff	exon	152950273	152950421	.	-	.	ID=exon-XM_006538720.2-11;Parent=rna-XM_006538720.2;Dbxref=GeneID:22062,GenBank:XM_006538720.2,MGI:MGI:1336991;gbkey=mRNA;gene=Trp73;product=transformation related protein 73%2C transcript variant X1;transcript_id=XM_006538720.2;extra_copy_number=0
CM058244.1	Liftoff	exon	152950832	152950959	.	-	.	ID=exon-XM_006538720.2-10;Parent=rna-XM_006538720.2;Dbxref=GeneID:22062,GenBank:XM_006538720.2,MGI:MGI:1336991;gbkey=mRNA;gene=Trp73;product=transformation related protein 73%2C transcript variant X1;transcript_id=XM_006538720.2;extra_copy_number=0
CM058244.1	Liftoff	exon	152952205	152952293	.	-	.	ID=exon-XM_006538720.2-9;Parent=rna-XM_006538720.2;Dbxref=GeneID:22062,GenBank:XM_006538720.2,MGI:MGI:1336991;gbkey=mRNA;gene=Trp73;product=transformation related protein 73%2C transcript variant X1;transcript_id=XM_006538720.2;extra_copy_number=0
CM058244.1	Liftoff	exon	152952633	152952775	.	-	.	ID=exon-XM_006538720.2-8;Parent=rna-XM_006538720.2;Dbxref=GeneID:22062,GenBank:XM_006538720.2,MGI:MGI:1336991;gbkey=mRNA;gene=Trp73;product=transformation related protein 73%2C transcript variant X1;transcript_id=XM_006538720.2;extra_copy_number=0
CM058244.1	Liftoff	exon	152952958	152953067	.	-	.	ID=exon-XM_006538720.2-7;Parent=rna-XM_006538720.2;Dbxref=GeneID:22062,GenBank:XM_006538720.2,MGI:MGI:1336991;gbkey=mRNA;gene=Trp73;product=transformation related protein 73%2C transcript variant X1;transcript_id=XM_006538720.2;extra_copy_number=0
CM058244.1	Liftoff	exon	152955330	152955445	.	-	.	ID=exon-XM_006538720.2-6;Parent=rna-XM_006538720.2;Dbxref=GeneID:22062,GenBank:XM_006538720.2,MGI:MGI:1336991;gbkey=mRNA;gene=Trp73;product=transformation related protein 73%2C transcript variant X1;transcript_id=XM_006538720.2;extra_copy_number=0
CM058244.1	Liftoff	exon	152955897	152956083	.	-	.	ID=exon-XM_006538720.2-5;Parent=rna-XM_006538720.2;Dbxref=GeneID:22062,GenBank:XM_006538720.2,MGI:MGI:1336991;gbkey=mRNA;gene=Trp73;product=transformation related protein 73%2C transcript variant X1;transcript_id=XM_006538720.2;extra_copy_number=0
CM058244.1	Liftoff	exon	152970429	152970671	.	-	.	ID=exon-XM_006538720.2-4;Parent=rna-XM_006538720.2;Dbxref=GeneID:22062,GenBank:XM_006538720.2,MGI:MGI:1336991;gbkey=mRNA;gene=Trp73;product=transformation related protein 73%2C transcript variant X1;transcript_id=XM_006538720.2;extra_copy_number=0
CM058244.1	Liftoff	exon	152993425	152993530	.	-	.	ID=exon-XM_006538720.2-3;Parent=rna-XM_006538720.2;Dbxref=GeneID:22062,GenBank:XM_006538720.2,MGI:MGI:1336991;gbkey=mRNA;gene=Trp73;product=transformation related protein 73%2C transcript variant X1;transcript_id=XM_006538720.2;extra_copy_number=0
CM058244.1	Liftoff	exon	152993924	152994001	.	-	.	ID=exon-XM_006538720.2-2;Parent=rna-XM_006538720.2;Dbxref=GeneID:22062,GenBank:XM_006538720.2,MGI:MGI:1336991;gbkey=mRNA;gene=Trp73;product=transformation related protein 73%2C transcript variant X1;transcript_id=XM_006538720.2;extra_copy_number=0
CM058244.1	Liftoff	exon	153005588	153005702	.	-	.	ID=exon-XM_006538720.2-1;Parent=rna-XM_006538720.2;Dbxref=GeneID:22062,GenBank:XM_006538720.2,MGI:MGI:1336991;gbkey=mRNA;gene=Trp73;product=transformation related protein 73%2C transcript variant X1;transcript_id=XM_006538720.2;extra_copy_number=0
CM058244.1	Liftoff	CDS	152947311	152947646	.	-	.	ID=cds-XP_006538783.2;Parent=rna-XM_006538720.2;Dbxref=GeneID:22062,GenBank:XP_006538783.2,MGI:MGI:1336991;Name=XP_006538783.2;gbkey=CDS;gene=Trp73;product=tumor protein p73 isoform X1;protein_id=XP_006538783.2;extra_copy_number=0
CM058244.1	Liftoff	CDS	152948908	152949001	.	-	.	ID=cds-XP_006538783.2;Parent=rna-XM_006538720.2;Dbxref=GeneID:22062,GenBank:XP_006538783.2,MGI:MGI:1336991;Name=XP_006538783.2;gbkey=CDS;gene=Trp73;product=tumor protein p73 isoform X1;protein_id=XP_006538783.2;extra_copy_number=0
CM058244.1	Liftoff	CDS	152949682	152949820	.	-	.	ID=cds-XP_006538783.2;Parent=rna-XM_006538720.2;Dbxref=GeneID:22062,GenBank:XP_006538783.2,MGI:MGI:1336991;Name=XP_006538783.2;gbkey=CDS;gene=Trp73;product=tumor protein p73 isoform X1;protein_id=XP_006538783.2;extra_copy_number=0
CM058244.1	Liftoff	CDS	152950273	152950421	.	-	.	ID=cds-XP_006538783.2;Parent=rna-XM_006538720.2;Dbxref=GeneID:22062,GenBank:XP_006538783.2,MGI:MGI:1336991;Name=XP_006538783.2;gbkey=CDS;gene=Trp73;product=tumor protein p73 isoform X1;protein_id=XP_006538783.2;extra_copy_number=0
CM058244.1	Liftoff	CDS	152950832	152950959	.	-	.	ID=cds-XP_006538783.2;Parent=rna-XM_006538720.2;Dbxref=GeneID:22062,GenBank:XP_006538783.2,MGI:MGI:1336991;Name=XP_006538783.2;gbkey=CDS;gene=Trp73;product=tumor protein p73 isoform X1;protein_id=XP_006538783.2;extra_copy_number=0
CM058244.1	Liftoff	CDS	152952205	152952293	.	-	.	ID=cds-XP_006538783.2;Parent=rna-XM_006538720.2;Dbxref=GeneID:22062,GenBank:XP_006538783.2,MGI:MGI:1336991;Name=XP_006538783.2;gbkey=CDS;gene=Trp73;product=tumor protein p73 isoform X1;protein_id=XP_006538783.2;extra_copy_number=0
CM058244.1	Liftoff	CDS	152952633	152952775	.	-	.	ID=cds-XP_006538783.2;Parent=rna-XM_006538720.2;Dbxref=GeneID:22062,GenBank:XP_006538783.2,MGI:MGI:1336991;Name=XP_006538783.2;gbkey=CDS;gene=Trp73;product=tumor protein p73 isoform X1;protein_id=XP_006538783.2;extra_copy_number=0
CM058244.1	Liftoff	CDS	152952958	152953067	.	-	.	ID=cds-XP_006538783.2;Parent=rna-XM_006538720.2;Dbxref=GeneID:22062,GenBank:XP_006538783.2,MGI:MGI:1336991;Name=XP_006538783.2;gbkey=CDS;gene=Trp73;product=tumor protein p73 isoform X1;protein_id=XP_006538783.2;extra_copy_number=0
CM058244.1	Liftoff	CDS	152955330	152955445	.	-	.	ID=cds-XP_006538783.2;Parent=rna-XM_006538720.2;Dbxref=GeneID:22062,GenBank:XP_006538783.2,MGI:MGI:1336991;Name=XP_006538783.2;gbkey=CDS;gene=Trp73;product=tumor protein p73 isoform X1;protein_id=XP_006538783.2;extra_copy_number=0
CM058244.1	Liftoff	CDS	152955897	152956083	.	-	.	ID=cds-XP_006538783.2;Parent=rna-XM_006538720.2;Dbxref=GeneID:22062,GenBank:XP_006538783.2,MGI:MGI:1336991;Name=XP_006538783.2;gbkey=CDS;gene=Trp73;product=tumor protein p73 isoform X1;protein_id=XP_006538783.2;extra_copy_number=0
CM058244.1	Liftoff	CDS	152970429	152970671	.	-	.	ID=cds-XP_006538783.2;Parent=rna-XM_006538720.2;Dbxref=GeneID:22062,GenBank:XP_006538783.2,MGI:MGI:1336991;Name=XP_006538783.2;gbkey=CDS;gene=Trp73;product=tumor protein p73 isoform X1;protein_id=XP_006538783.2;extra_copy_number=0
CM058244.1	Liftoff	CDS	152993425	152993530	.	-	.	ID=cds-XP_006538783.2;Parent=rna-XM_006538720.2;Dbxref=GeneID:22062,GenBank:XP_006538783.2,MGI:MGI:1336991;Name=XP_006538783.2;gbkey=CDS;gene=Trp73;product=tumor protein p73 isoform X1;protein_id=XP_006538783.2;extra_copy_number=0
CM058244.1	Liftoff	CDS	152993924	152994001	.	-	.	ID=cds-XP_006538783.2;Parent=rna-XM_006538720.2;Dbxref=GeneID:22062,GenBank:XP_006538783.2,MGI:MGI:1336991;Name=XP_006538783.2;gbkey=CDS;gene=Trp73;product=tumor protein p73 isoform X1;protein_id=XP_006538783.2;extra_copy_number=0
CM058244.1	Liftoff	CDS	153005588	153005619	.	-	.	ID=cds-XP_006538783.2;Parent=rna-XM_006538720.2;Dbxref=GeneID:22062,GenBank:XP_006538783.2,MGI:MGI:1336991;Name=XP_006538783.2;gbkey=CDS;gene=Trp73;product=tumor protein p73 isoform X1;protein_id=XP_006538783.2;extra_copy_number=0
CM058244.1	Liftoff	mRNA	152944573	152971101	.	-	.	ID=rna-XM_006538722.5;Parent=gene-Trp73;Dbxref=GeneID:22062,GenBank:XM_006538722.5,MGI:MGI:1336991;Name=XM_006538722.5;gbkey=mRNA;gene=Trp73;model_evidence=Supporting evidence includes similarity to: 3 mRNAs%2C 16 ESTs%2C 30 Proteins%2C 47 long SRA reads%2C and 100%25 coverage of the annotated genomic feature by RNAseq alignments%2C including 4 samples with support for all annotated introns;product=transformation related protein 73%2C transcript variant X2;transcript_id=XM_006538722.5;matches_ref_protein=True;valid_ORF=True;extra_copy_number=0
CM058244.1	Liftoff	exon	152944573	152947646	.	-	.	ID=exon-XM_006538722.5-12;Parent=rna-XM_006538722.5;Dbxref=GeneID:22062,GenBank:XM_006538722.5,MGI:MGI:1336991;gbkey=mRNA;gene=Trp73;product=transformation related protein 73%2C transcript variant X2;transcript_id=XM_006538722.5;extra_copy_number=0
CM058244.1	Liftoff	exon	152948908	152949001	.	-	.	ID=exon-XM_006538722.5-11;Parent=rna-XM_006538722.5;Dbxref=GeneID:22062,GenBank:XM_006538722.5,MGI:MGI:1336991;gbkey=mRNA;gene=Trp73;product=transformation related protein 73%2C transcript variant X2;transcript_id=XM_006538722.5;extra_copy_number=0
CM058244.1	Liftoff	exon	152949682	152949820	.	-	.	ID=exon-XM_006538722.5-10;Parent=rna-XM_006538722.5;Dbxref=GeneID:22062,GenBank:XM_006538722.5,MGI:MGI:1336991;gbkey=mRNA;gene=Trp73;product=transformation related protein 73%2C transcript variant X2;transcript_id=XM_006538722.5;extra_copy_number=0
CM058244.1	Liftoff	exon	152950273	152950421	.	-	.	ID=exon-XM_006538722.5-9;Parent=rna-XM_006538722.5;Dbxref=GeneID:22062,GenBank:XM_006538722.5,MGI:MGI:1336991;gbkey=mRNA;gene=Trp73;product=transformation related protein 73%2C transcript variant X2;transcript_id=XM_006538722.5;extra_copy_number=0
CM058244.1	Liftoff	exon	152950832	152950959	.	-	.	ID=exon-XM_006538722.5-8;Parent=rna-XM_006538722.5;Dbxref=GeneID:22062,GenBank:XM_006538722.5,MGI:MGI:1336991;gbkey=mRNA;gene=Trp73;product=transformation related protein 73%2C transcript variant X2;transcript_id=XM_006538722.5;extra_copy_number=0
CM058244.1	Liftoff	exon	152952205	152952293	.	-	.	ID=exon-XM_006538722.5-7;Parent=rna-XM_006538722.5;Dbxref=GeneID:22062,GenBank:XM_006538722.5,MGI:MGI:1336991;gbkey=mRNA;gene=Trp73;product=transformation related protein 73%2C transcript variant X2;transcript_id=XM_006538722.5;extra_copy_number=0
CM058244.1	Liftoff	exon	152952633	152952775	.	-	.	ID=exon-XM_006538722.5-6;Parent=rna-XM_006538722.5;Dbxref=GeneID:22062,GenBank:XM_006538722.5,MGI:MGI:1336991;gbkey=mRNA;gene=Trp73;product=transformation related protein 73%2C transcript variant X2;transcript_id=XM_006538722.5;extra_copy_number=0
CM058244.1	Liftoff	exon	152952958	152953067	.	-	.	ID=exon-XM_006538722.5-5;Parent=rna-XM_006538722.5;Dbxref=GeneID:22062,GenBank:XM_006538722.5,MGI:MGI:1336991;gbkey=mRNA;gene=Trp73;product=transformation related protein 73%2C transcript variant X2;transcript_id=XM_006538722.5;extra_copy_number=0
CM058244.1	Liftoff	exon	152955330	152955445	.	-	.	ID=exon-XM_006538722.5-4;Parent=rna-XM_006538722.5;Dbxref=GeneID:22062,GenBank:XM_006538722.5,MGI:MGI:1336991;gbkey=mRNA;gene=Trp73;product=transformation related protein 73%2C transcript variant X2;transcript_id=XM_006538722.5;extra_copy_number=0
CM058244.1	Liftoff	exon	152955897	152956083	.	-	.	ID=exon-XM_006538722.5-3;Parent=rna-XM_006538722.5;Dbxref=GeneID:22062,GenBank:XM_006538722.5,MGI:MGI:1336991;gbkey=mRNA;gene=Trp73;product=transformation related protein 73%2C transcript variant X2;transcript_id=XM_006538722.5;extra_copy_number=0
CM058244.1	Liftoff	exon	152970429	152970671	.	-	.	ID=exon-XM_006538722.5-2;Parent=rna-XM_006538722.5;Dbxref=GeneID:22062,GenBank:XM_006538722.5,MGI:MGI:1336991;gbkey=mRNA;gene=Trp73;product=transformation related protein 73%2C transcript variant X2;transcript_id=XM_006538722.5;extra_copy_number=0
CM058244.1	Liftoff	exon	152970970	152971101	.	-	.	ID=exon-XM_006538722.5-1;Parent=rna-XM_006538722.5;Dbxref=GeneID:22062,GenBank:XM_006538722.5,MGI:MGI:1336991;gbkey=mRNA;gene=Trp73;product=transformation related protein 73%2C transcript variant X2;transcript_id=XM_006538722.5;extra_copy_number=0
CM058244.1	Liftoff	CDS	152947311	152947646	.	-	.	ID=cds-XP_006538785.1;Parent=rna-XM_006538722.5;Dbxref=GeneID:22062,GenBank:XP_006538785.1,MGI:MGI:1336991;Name=XP_006538785.1;gbkey=CDS;gene=Trp73;product=tumor protein p73 isoform X2;protein_id=XP_006538785.1;extra_copy_number=0
CM058244.1	Liftoff	CDS	152948908	152949001	.	-	.	ID=cds-XP_006538785.1;Parent=rna-XM_006538722.5;Dbxref=GeneID:22062,GenBank:XP_006538785.1,MGI:MGI:1336991;Name=XP_006538785.1;gbkey=CDS;gene=Trp73;product=tumor protein p73 isoform X2;protein_id=XP_006538785.1;extra_copy_number=0
CM058244.1	Liftoff	CDS	152949682	152949820	.	-	.	ID=cds-XP_006538785.1;Parent=rna-XM_006538722.5;Dbxref=GeneID:22062,GenBank:XP_006538785.1,MGI:MGI:1336991;Name=XP_006538785.1;gbkey=CDS;gene=Trp73;product=tumor protein p73 isoform X2;protein_id=XP_006538785.1;extra_copy_number=0
CM058244.1	Liftoff	CDS	152950273	152950421	.	-	.	ID=cds-XP_006538785.1;Parent=rna-XM_006538722.5;Dbxref=GeneID:22062,GenBank:XP_006538785.1,MGI:MGI:1336991;Name=XP_006538785.1;gbkey=CDS;gene=Trp73;product=tumor protein p73 isoform X2;protein_id=XP_006538785.1;extra_copy_number=0
CM058244.1	Liftoff	CDS	152950832	152950959	.	-	.	ID=cds-XP_006538785.1;Parent=rna-XM_006538722.5;Dbxref=GeneID:22062,GenBank:XP_006538785.1,MGI:MGI:1336991;Name=XP_006538785.1;gbkey=CDS;gene=Trp73;product=tumor protein p73 isoform X2;protein_id=XP_006538785.1;extra_copy_number=0
CM058244.1	Liftoff	CDS	152952205	152952293	.	-	.	ID=cds-XP_006538785.1;Parent=rna-XM_006538722.5;Dbxref=GeneID:22062,GenBank:XP_006538785.1,MGI:MGI:1336991;Name=XP_006538785.1;gbkey=CDS;gene=Trp73;product=tumor protein p73 isoform X2;protein_id=XP_006538785.1;extra_copy_number=0
CM058244.1	Liftoff	CDS	152952633	152952775	.	-	.	ID=cds-XP_006538785.1;Parent=rna-XM_006538722.5;Dbxref=GeneID:22062,GenBank:XP_006538785.1,MGI:MGI:1336991;Name=XP_006538785.1;gbkey=CDS;gene=Trp73;product=tumor protein p73 isoform X2;protein_id=XP_006538785.1;extra_copy_number=0
CM058244.1	Liftoff	CDS	152952958	152953067	.	-	.	ID=cds-XP_006538785.1;Parent=rna-XM_006538722.5;Dbxref=GeneID:22062,GenBank:XP_006538785.1,MGI:MGI:1336991;Name=XP_006538785.1;gbkey=CDS;gene=Trp73;product=tumor protein p73 isoform X2;protein_id=XP_006538785.1;extra_copy_number=0
CM058244.1	Liftoff	CDS	152955330	152955445	.	-	.	ID=cds-XP_006538785.1;Parent=rna-XM_006538722.5;Dbxref=GeneID:22062,GenBank:XP_006538785.1,MGI:MGI:1336991;Name=XP_006538785.1;gbkey=CDS;gene=Trp73;product=tumor protein p73 isoform X2;protein_id=XP_006538785.1;extra_copy_number=0
CM058244.1	Liftoff	CDS	152955897	152956083	.	-	.	ID=cds-XP_006538785.1;Parent=rna-XM_006538722.5;Dbxref=GeneID:22062,GenBank:XP_006538785.1,MGI:MGI:1336991;Name=XP_006538785.1;gbkey=CDS;gene=Trp73;product=tumor protein p73 isoform X2;protein_id=XP_006538785.1;extra_copy_number=0
CM058244.1	Liftoff	CDS	152970429	152970644	.	-	.	ID=cds-XP_006538785.1;Parent=rna-XM_006538722.5;Dbxref=GeneID:22062,GenBank:XP_006538785.1,MGI:MGI:1336991;Name=XP_006538785.1;gbkey=CDS;gene=Trp73;product=tumor protein p73 isoform X2;protein_id=XP_006538785.1;extra_copy_number=0
CM058244.1	Liftoff	mRNA	152944573	152955990	.	-	.	ID=rna-XM_006538723.3;Parent=gene-Trp73;Dbxref=GeneID:22062,GenBank:XM_006538723.3,MGI:MGI:1336991;Name=XM_006538723.3;gbkey=mRNA;gene=Trp73;model_evidence=Supporting evidence includes similarity to: 2 mRNAs%2C 14 ESTs%2C 47 long SRA reads%2C and 100%25 coverage of the annotated genomic feature by RNAseq alignments%2C including 8 samples with support for all annotated introns;product=transformation related protein 73%2C transcript variant X3;transcript_id=XM_006538723.3;matches_ref_protein=True;valid_ORF=True;extra_copy_number=0
CM058244.1	Liftoff	exon	152944573	152947646	.	-	.	ID=exon-XM_006538723.3-10;Parent=rna-XM_006538723.3;Dbxref=GeneID:22062,GenBank:XM_006538723.3,MGI:MGI:1336991;gbkey=mRNA;gene=Trp73;product=transformation related protein 73%2C transcript variant X3;transcript_id=XM_006538723.3;extra_copy_number=0
CM058244.1	Liftoff	exon	152948908	152949001	.	-	.	ID=exon-XM_006538723.3-9;Parent=rna-XM_006538723.3;Dbxref=GeneID:22062,GenBank:XM_006538723.3,MGI:MGI:1336991;gbkey=mRNA;gene=Trp73;product=transformation related protein 73%2C transcript variant X3;transcript_id=XM_006538723.3;extra_copy_number=0
CM058244.1	Liftoff	exon	152949682	152949820	.	-	.	ID=exon-XM_006538723.3-8;Parent=rna-XM_006538723.3;Dbxref=GeneID:22062,GenBank:XM_006538723.3,MGI:MGI:1336991;gbkey=mRNA;gene=Trp73;product=transformation related protein 73%2C transcript variant X3;transcript_id=XM_006538723.3;extra_copy_number=0
CM058244.1	Liftoff	exon	152950273	152950421	.	-	.	ID=exon-XM_006538723.3-7;Parent=rna-XM_006538723.3;Dbxref=GeneID:22062,GenBank:XM_006538723.3,MGI:MGI:1336991;gbkey=mRNA;gene=Trp73;product=transformation related protein 73%2C transcript variant X3;transcript_id=XM_006538723.3;extra_copy_number=0
CM058244.1	Liftoff	exon	152950832	152950959	.	-	.	ID=exon-XM_006538723.3-6;Parent=rna-XM_006538723.3;Dbxref=GeneID:22062,GenBank:XM_006538723.3,MGI:MGI:1336991;gbkey=mRNA;gene=Trp73;product=transformation related protein 73%2C transcript variant X3;transcript_id=XM_006538723.3;extra_copy_number=0
CM058244.1	Liftoff	exon	152952205	152952293	.	-	.	ID=exon-XM_006538723.3-5;Parent=rna-XM_006538723.3;Dbxref=GeneID:22062,GenBank:XM_006538723.3,MGI:MGI:1336991;gbkey=mRNA;gene=Trp73;product=transformation related protein 73%2C transcript variant X3;transcript_id=XM_006538723.3;extra_copy_number=0
CM058244.1	Liftoff	exon	152952633	152952775	.	-	.	ID=exon-XM_006538723.3-4;Parent=rna-XM_006538723.3;Dbxref=GeneID:22062,GenBank:XM_006538723.3,MGI:MGI:1336991;gbkey=mRNA;gene=Trp73;product=transformation related protein 73%2C transcript variant X3;transcript_id=XM_006538723.3;extra_copy_number=0
CM058244.1	Liftoff	exon	152952958	152953067	.	-	.	ID=exon-XM_006538723.3-3;Parent=rna-XM_006538723.3;Dbxref=GeneID:22062,GenBank:XM_006538723.3,MGI:MGI:1336991;gbkey=mRNA;gene=Trp73;product=transformation related protein 73%2C transcript variant X3;transcript_id=XM_006538723.3;extra_copy_number=0
CM058244.1	Liftoff	exon	152955330	152955440	.	-	.	ID=exon-XM_006538723.3-2;Parent=rna-XM_006538723.3;Dbxref=GeneID:22062,GenBank:XM_006538723.3,MGI:MGI:1336991;gbkey=mRNA;gene=Trp73;product=transformation related protein 73%2C transcript variant X3;transcript_id=XM_006538723.3;extra_copy_number=0
CM058244.1	Liftoff	exon	152955897	152955990	.	-	.	ID=exon-XM_006538723.3-1;Parent=rna-XM_006538723.3;Dbxref=GeneID:22062,GenBank:XM_006538723.3,MGI:MGI:1336991;gbkey=mRNA;gene=Trp73;product=transformation related protein 73%2C transcript variant X3;transcript_id=XM_006538723.3;extra_copy_number=0
CM058244.1	Liftoff	CDS	152947311	152947646	.	-	.	ID=cds-XP_006538786.1;Parent=rna-XM_006538723.3;Dbxref=GeneID:22062,GenBank:XP_006538786.1,MGI:MGI:1336991;Name=XP_006538786.1;gbkey=CDS;gene=Trp73;product=tumor protein p73 isoform X3;protein_id=XP_006538786.1;extra_copy_number=0
CM058244.1	Liftoff	CDS	152948908	152949001	.	-	.	ID=cds-XP_006538786.1;Parent=rna-XM_006538723.3;Dbxref=GeneID:22062,GenBank:XP_006538786.1,MGI:MGI:1336991;Name=XP_006538786.1;gbkey=CDS;gene=Trp73;product=tumor protein p73 isoform X3;protein_id=XP_006538786.1;extra_copy_number=0
CM058244.1	Liftoff	CDS	152949682	152949820	.	-	.	ID=cds-XP_006538786.1;Parent=rna-XM_006538723.3;Dbxref=GeneID:22062,GenBank:XP_006538786.1,MGI:MGI:1336991;Name=XP_006538786.1;gbkey=CDS;gene=Trp73;product=tumor protein p73 isoform X3;protein_id=XP_006538786.1;extra_copy_number=0
CM058244.1	Liftoff	CDS	152950273	152950421	.	-	.	ID=cds-XP_006538786.1;Parent=rna-XM_006538723.3;Dbxref=GeneID:22062,GenBank:XP_006538786.1,MGI:MGI:1336991;Name=XP_006538786.1;gbkey=CDS;gene=Trp73;product=tumor protein p73 isoform X3;protein_id=XP_006538786.1;extra_copy_number=0
CM058244.1	Liftoff	CDS	152950832	152950959	.	-	.	ID=cds-XP_006538786.1;Parent=rna-XM_006538723.3;Dbxref=GeneID:22062,GenBank:XP_006538786.1,MGI:MGI:1336991;Name=XP_006538786.1;gbkey=CDS;gene=Trp73;product=tumor protein p73 isoform X3;protein_id=XP_006538786.1;extra_copy_number=0
CM058244.1	Liftoff	CDS	152952205	152952293	.	-	.	ID=cds-XP_006538786.1;Parent=rna-XM_006538723.3;Dbxref=GeneID:22062,GenBank:XP_006538786.1,MGI:MGI:1336991;Name=XP_006538786.1;gbkey=CDS;gene=Trp73;product=tumor protein p73 isoform X3;protein_id=XP_006538786.1;extra_copy_number=0
CM058244.1	Liftoff	CDS	152952633	152952775	.	-	.	ID=cds-XP_006538786.1;Parent=rna-XM_006538723.3;Dbxref=GeneID:22062,GenBank:XP_006538786.1,MGI:MGI:1336991;Name=XP_006538786.1;gbkey=CDS;gene=Trp73;product=tumor protein p73 isoform X3;protein_id=XP_006538786.1;extra_copy_number=0
CM058244.1	Liftoff	CDS	152952958	152953067	.	-	.	ID=cds-XP_006538786.1;Parent=rna-XM_006538723.3;Dbxref=GeneID:22062,GenBank:XP_006538786.1,MGI:MGI:1336991;Name=XP_006538786.1;gbkey=CDS;gene=Trp73;product=tumor protein p73 isoform X3;protein_id=XP_006538786.1;extra_copy_number=0
CM058244.1	Liftoff	CDS	152955330	152955440	.	-	.	ID=cds-XP_006538786.1;Parent=rna-XM_006538723.3;Dbxref=GeneID:22062,GenBank:XP_006538786.1,MGI:MGI:1336991;Name=XP_006538786.1;gbkey=CDS;gene=Trp73;product=tumor protein p73 isoform X3;protein_id=XP_006538786.1;extra_copy_number=0
CM058244.1	Liftoff	CDS	152955897	152955902	.	-	.	ID=cds-XP_006538786.1;Parent=rna-XM_006538723.3;Dbxref=GeneID:22062,GenBank:XP_006538786.1,MGI:MGI:1336991;Name=XP_006538786.1;gbkey=CDS;gene=Trp73;product=tumor protein p73 isoform X3;protein_id=XP_006538786.1;extra_copy_number=0
CM058244.1	Liftoff	gene	153023251	153023394	.	+	.	ID=gene-Gm26036;Dbxref=GeneID:115490052,MGI:MGI:5455813;Name=Gm26036;description=predicted gene%2C 26036;gbkey=Gene;gene=Gm26036;gene_biotype=snoRNA;coverage=1.0;sequence_ID=1.0;extra_copy_number=0;copy_num_ID=gene-Gm26036_0
CM058244.1	Liftoff	snoRNA	153023251	153023394	.	+	.	ID=rna-XR_004942338.1;Parent=gene-Gm26036;Dbxref=GeneID:115490052,RFAM:RF00554,GenBank:XR_004942338.1,MGI:MGI:5455813;Name=XR_004942338.1;gbkey=ncRNA;gene=Gm26036;inference=COORDINATES: profile:INFERNAL:1.1.1;product=small nucleolar RNA SNORA48;transcript_id=XR_004942338.1;extra_copy_number=0
CM058244.1	Liftoff	exon	153023251	153023394	.	+	.	ID=exon-XR_004942338.1-1;Parent=rna-XR_004942338.1;Dbxref=GeneID:115490052,RFAM:RF00554,GenBank:XR_004942338.1,MGI:MGI:5455813;gbkey=ncRNA;gene=Gm26036;inference=COORDINATES: profile:INFERNAL:1.1.1;product=small nucleolar RNA SNORA48;transcript_id=XR_004942338.1;extra_copy_number=0
CM058244.1	Liftoff	gene	153031575	153046040	.	+	.	ID=gene-Wrap73;Dbxref=GeneID:59002,MGI:MGI:1891749;Name=Wrap73;description=WD repeat containing%2C antisense to Trp73;gbkey=Gene;gene=Wrap73;gene_biotype=protein_coding;gene_synonym=2610044M17Rik,5330425N03Rik,Dd57,Wdr8;coverage=1.0;sequence_ID=1.0;valid_ORFs=2;extra_copy_number=0;copy_num_ID=gene-Wrap73_0
CM058244.1	Liftoff	mRNA	153031583	153046040	.	+	.	ID=rna-XM_036164284.1;Parent=gene-Wrap73;Dbxref=GeneID:59002,GenBank:XM_036164284.1,MGI:MGI:1891749;Name=XM_036164284.1;gbkey=mRNA;gene=Wrap73;model_evidence=Supporting evidence includes similarity to: 1 mRNA%2C 15 ESTs%2C 380 long SRA reads%2C and 100%25 coverage of the annotated genomic feature by RNAseq alignments%2C including 33 samples with support for all annotated introns;product=WD repeat containing%2C antisense to Trp73%2C transcript variant X4;transcript_id=XM_036164284.1;matches_ref_protein=True;valid_ORF=True;extra_copy_number=0
CM058244.1	Liftoff	exon	153031583	153031734	.	+	.	ID=exon-XM_036164284.1-1;Parent=rna-XM_036164284.1;Dbxref=GeneID:59002,GenBank:XM_036164284.1,MGI:MGI:1891749;gbkey=mRNA;gene=Wrap73;product=WD repeat containing%2C antisense to Trp73%2C transcript variant X4;transcript_id=XM_036164284.1;extra_copy_number=0
CM058244.1	Liftoff	exon	153034462	153034614	.	+	.	ID=exon-XM_036164284.1-2;Parent=rna-XM_036164284.1;Dbxref=GeneID:59002,GenBank:XM_036164284.1,MGI:MGI:1891749;gbkey=mRNA;gene=Wrap73;product=WD repeat containing%2C antisense to Trp73%2C transcript variant X4;transcript_id=XM_036164284.1;extra_copy_number=0
CM058244.1	Liftoff	exon	153035710	153035826	.	+	.	ID=exon-XM_036164284.1-3;Parent=rna-XM_036164284.1;Dbxref=GeneID:59002,GenBank:XM_036164284.1,MGI:MGI:1891749;gbkey=mRNA;gene=Wrap73;product=WD repeat containing%2C antisense to Trp73%2C transcript variant X4;transcript_id=XM_036164284.1;extra_copy_number=0
CM058244.1	Liftoff	exon	153037929	153038001	.	+	.	ID=exon-XM_036164284.1-4;Parent=rna-XM_036164284.1;Dbxref=GeneID:59002,GenBank:XM_036164284.1,MGI:MGI:1891749;gbkey=mRNA;gene=Wrap73;product=WD repeat containing%2C antisense to Trp73%2C transcript variant X4;transcript_id=XM_036164284.1;extra_copy_number=0
CM058244.1	Liftoff	exon	153040847	153040950	.	+	.	ID=exon-XM_036164284.1-5;Parent=rna-XM_036164284.1;Dbxref=GeneID:59002,GenBank:XM_036164284.1,MGI:MGI:1891749;gbkey=mRNA;gene=Wrap73;product=WD repeat containing%2C antisense to Trp73%2C transcript variant X4;transcript_id=XM_036164284.1;extra_copy_number=0
CM058244.1	Liftoff	exon	153041557	153041694	.	+	.	ID=exon-XM_036164284.1-6;Parent=rna-XM_036164284.1;Dbxref=GeneID:59002,GenBank:XM_036164284.1,MGI:MGI:1891749;gbkey=mRNA;gene=Wrap73;product=WD repeat containing%2C antisense to Trp73%2C transcript variant X4;transcript_id=XM_036164284.1;extra_copy_number=0
CM058244.1	Liftoff	exon	153041780	153041914	.	+	.	ID=exon-XM_036164284.1-7;Parent=rna-XM_036164284.1;Dbxref=GeneID:59002,GenBank:XM_036164284.1,MGI:MGI:1891749;gbkey=mRNA;gene=Wrap73;product=WD repeat containing%2C antisense to Trp73%2C transcript variant X4;transcript_id=XM_036164284.1;extra_copy_number=0
CM058244.1	Liftoff	exon	153042012	153042089	.	+	.	ID=exon-XM_036164284.1-8;Parent=rna-XM_036164284.1;Dbxref=GeneID:59002,GenBank:XM_036164284.1,MGI:MGI:1891749;gbkey=mRNA;gene=Wrap73;product=WD repeat containing%2C antisense to Trp73%2C transcript variant X4;transcript_id=XM_036164284.1;extra_copy_number=0
CM058244.1	Liftoff	exon	153043754	153043859	.	+	.	ID=exon-XM_036164284.1-9;Parent=rna-XM_036164284.1;Dbxref=GeneID:59002,GenBank:XM_036164284.1,MGI:MGI:1891749;gbkey=mRNA;gene=Wrap73;product=WD repeat containing%2C antisense to Trp73%2C transcript variant X4;transcript_id=XM_036164284.1;extra_copy_number=0
CM058244.1	Liftoff	exon	153044460	153044585	.	+	.	ID=exon-XM_036164284.1-10;Parent=rna-XM_036164284.1;Dbxref=GeneID:59002,GenBank:XM_036164284.1,MGI:MGI:1891749;gbkey=mRNA;gene=Wrap73;product=WD repeat containing%2C antisense to Trp73%2C transcript variant X4;transcript_id=XM_036164284.1;extra_copy_number=0
CM058244.1	Liftoff	exon	153045320	153045511	.	+	.	ID=exon-XM_036164284.1-11;Parent=rna-XM_036164284.1;Dbxref=GeneID:59002,GenBank:XM_036164284.1,MGI:MGI:1891749;gbkey=mRNA;gene=Wrap73;product=WD repeat containing%2C antisense to Trp73%2C transcript variant X4;transcript_id=XM_036164284.1;extra_copy_number=0
CM058244.1	Liftoff	exon	153045751	153046040	.	+	.	ID=exon-XM_036164284.1-12;Parent=rna-XM_036164284.1;Dbxref=GeneID:59002,GenBank:XM_036164284.1,MGI:MGI:1891749;gbkey=mRNA;gene=Wrap73;product=WD repeat containing%2C antisense to Trp73%2C transcript variant X4;transcript_id=XM_036164284.1;extra_copy_number=0
CM058244.1	Liftoff	CDS	153041653	153041694	.	+	.	ID=cds-XP_036020177.1;Parent=rna-XM_036164284.1;Dbxref=GeneID:59002,GenBank:XP_036020177.1,MGI:MGI:1891749;Name=XP_036020177.1;gbkey=CDS;gene=Wrap73;product=WD repeat-containing protein WRAP73 isoform X1;protein_id=XP_036020177.1;extra_copy_number=0
CM058244.1	Liftoff	CDS	153041780	153041914	.	+	.	ID=cds-XP_036020177.1;Parent=rna-XM_036164284.1;Dbxref=GeneID:59002,GenBank:XP_036020177.1,MGI:MGI:1891749;Name=XP_036020177.1;gbkey=CDS;gene=Wrap73;product=WD repeat-containing protein WRAP73 isoform X1;protein_id=XP_036020177.1;extra_copy_number=0
CM058244.1	Liftoff	CDS	153042012	153042089	.	+	.	ID=cds-XP_036020177.1;Parent=rna-XM_036164284.1;Dbxref=GeneID:59002,GenBank:XP_036020177.1,MGI:MGI:1891749;Name=XP_036020177.1;gbkey=CDS;gene=Wrap73;product=WD repeat-containing protein WRAP73 isoform X1;protein_id=XP_036020177.1;extra_copy_number=0
CM058244.1	Liftoff	CDS	153043754	153043859	.	+	.	ID=cds-XP_036020177.1;Parent=rna-XM_036164284.1;Dbxref=GeneID:59002,GenBank:XP_036020177.1,MGI:MGI:1891749;Name=XP_036020177.1;gbkey=CDS;gene=Wrap73;product=WD repeat-containing protein WRAP73 isoform X1;protein_id=XP_036020177.1;extra_copy_number=0
CM058244.1	Liftoff	CDS	153044460	153044585	.	+	.	ID=cds-XP_036020177.1;Parent=rna-XM_036164284.1;Dbxref=GeneID:59002,GenBank:XP_036020177.1,MGI:MGI:1891749;Name=XP_036020177.1;gbkey=CDS;gene=Wrap73;product=WD repeat-containing protein WRAP73 isoform X1;protein_id=XP_036020177.1;extra_copy_number=0
CM058244.1	Liftoff	CDS	153045320	153045511	.	+	.	ID=cds-XP_036020177.1;Parent=rna-XM_036164284.1;Dbxref=GeneID:59002,GenBank:XP_036020177.1,MGI:MGI:1891749;Name=XP_036020177.1;gbkey=CDS;gene=Wrap73;product=WD repeat-containing protein WRAP73 isoform X1;protein_id=XP_036020177.1;extra_copy_number=0
CM058244.1	Liftoff	CDS	153045751	153045899	.	+	.	ID=cds-XP_036020177.1;Parent=rna-XM_036164284.1;Dbxref=GeneID:59002,GenBank:XP_036020177.1,MGI:MGI:1891749;Name=XP_036020177.1;gbkey=CDS;gene=Wrap73;product=WD repeat-containing protein WRAP73 isoform X1;protein_id=XP_036020177.1;extra_copy_number=0
CM058244.1	Liftoff	mRNA	153031593	153046037	.	+	.	ID=rna-NM_021499.2;Parent=gene-Wrap73;Dbxref=GeneID:59002,GenBank:NM_021499.2,MGI:MGI:1891749;Name=NM_021499.2;gbkey=mRNA;gene=Wrap73;product=WD repeat containing%2C antisense to Trp73;tag=RefSeq Select;transcript_id=NM_021499.2;matches_ref_protein=True;valid_ORF=True;extra_copy_number=0
CM058244.1	Liftoff	exon	153031593	153031734	.	+	.	ID=exon-NM_021499.2-1;Parent=rna-NM_021499.2;Dbxref=GeneID:59002,GenBank:NM_021499.2,MGI:MGI:1891749;gbkey=mRNA;gene=Wrap73;product=WD repeat containing%2C antisense to Trp73;tag=RefSeq Select;transcript_id=NM_021499.2;extra_copy_number=0
CM058244.1	Liftoff	exon	153034462	153034614	.	+	.	ID=exon-NM_021499.2-2;Parent=rna-NM_021499.2;Dbxref=GeneID:59002,GenBank:NM_021499.2,MGI:MGI:1891749;gbkey=mRNA;gene=Wrap73;product=WD repeat containing%2C antisense to Trp73;tag=RefSeq Select;transcript_id=NM_021499.2;extra_copy_number=0
CM058244.1	Liftoff	exon	153035710	153035826	.	+	.	ID=exon-NM_021499.2-3;Parent=rna-NM_021499.2;Dbxref=GeneID:59002,GenBank:NM_021499.2,MGI:MGI:1891749;gbkey=mRNA;gene=Wrap73;product=WD repeat containing%2C antisense to Trp73;tag=RefSeq Select;transcript_id=NM_021499.2;extra_copy_number=0
CM058244.1	Liftoff	exon	153037929	153038001	.	+	.	ID=exon-NM_021499.2-4;Parent=rna-NM_021499.2;Dbxref=GeneID:59002,GenBank:NM_021499.2,MGI:MGI:1891749;gbkey=mRNA;gene=Wrap73;product=WD repeat containing%2C antisense to Trp73;tag=RefSeq Select;transcript_id=NM_021499.2;extra_copy_number=0
CM058244.1	Liftoff	exon	153040847	153040950	.	+	.	ID=exon-NM_021499.2-5;Parent=rna-NM_021499.2;Dbxref=GeneID:59002,GenBank:NM_021499.2,MGI:MGI:1891749;gbkey=mRNA;gene=Wrap73;product=WD repeat containing%2C antisense to Trp73;tag=RefSeq Select;transcript_id=NM_021499.2;extra_copy_number=0
CM058244.1	Liftoff	exon	153041557	153041643	.	+	.	ID=exon-NM_021499.2-6;Parent=rna-NM_021499.2;Dbxref=GeneID:59002,GenBank:NM_021499.2,MGI:MGI:1891749;gbkey=mRNA;gene=Wrap73;product=WD repeat containing%2C antisense to Trp73;tag=RefSeq Select;transcript_id=NM_021499.2;extra_copy_number=0
CM058244.1	Liftoff	exon	153041780	153041914	.	+	.	ID=exon-NM_021499.2-7;Parent=rna-NM_021499.2;Dbxref=GeneID:59002,GenBank:NM_021499.2,MGI:MGI:1891749;gbkey=mRNA;gene=Wrap73;product=WD repeat containing%2C antisense to Trp73;tag=RefSeq Select;transcript_id=NM_021499.2;extra_copy_number=0
CM058244.1	Liftoff	exon	153042012	153042089	.	+	.	ID=exon-NM_021499.2-8;Parent=rna-NM_021499.2;Dbxref=GeneID:59002,GenBank:NM_021499.2,MGI:MGI:1891749;gbkey=mRNA;gene=Wrap73;product=WD repeat containing%2C antisense to Trp73;tag=RefSeq Select;transcript_id=NM_021499.2;extra_copy_number=0
CM058244.1	Liftoff	exon	153043754	153043859	.	+	.	ID=exon-NM_021499.2-9;Parent=rna-NM_021499.2;Dbxref=GeneID:59002,GenBank:NM_021499.2,MGI:MGI:1891749;gbkey=mRNA;gene=Wrap73;product=WD repeat containing%2C antisense to Trp73;tag=RefSeq Select;transcript_id=NM_021499.2;extra_copy_number=0
CM058244.1	Liftoff	exon	153044460	153044585	.	+	.	ID=exon-NM_021499.2-10;Parent=rna-NM_021499.2;Dbxref=GeneID:59002,GenBank:NM_021499.2,MGI:MGI:1891749;gbkey=mRNA;gene=Wrap73;product=WD repeat containing%2C antisense to Trp73;tag=RefSeq Select;transcript_id=NM_021499.2;extra_copy_number=0
CM058244.1	Liftoff	exon	153045320	153045511	.	+	.	ID=exon-NM_021499.2-11;Parent=rna-NM_021499.2;Dbxref=GeneID:59002,GenBank:NM_021499.2,MGI:MGI:1891749;gbkey=mRNA;gene=Wrap73;product=WD repeat containing%2C antisense to Trp73;tag=RefSeq Select;transcript_id=NM_021499.2;extra_copy_number=0
CM058244.1	Liftoff	exon	153045751	153046037	.	+	.	ID=exon-NM_021499.2-12;Parent=rna-NM_021499.2;Dbxref=GeneID:59002,GenBank:NM_021499.2,MGI:MGI:1891749;gbkey=mRNA;gene=Wrap73;product=WD repeat containing%2C antisense to Trp73;tag=RefSeq Select;transcript_id=NM_021499.2;extra_copy_number=0
CM058244.1	Liftoff	CDS	153031666	153031734	.	+	.	ID=cds-NP_067474.2;Parent=rna-NM_021499.2;Dbxref=CCDS:CCDS19010.1,GeneID:59002,GenBank:NP_067474.2,MGI:MGI:1891749;Name=NP_067474.2;gbkey=CDS;gene=Wrap73;product=WD repeat-containing protein WRAP73;protein_id=NP_067474.2;tag=RefSeq Select;extra_copy_number=0
CM058244.1	Liftoff	CDS	153034462	153034614	.	+	.	ID=cds-NP_067474.2;Parent=rna-NM_021499.2;Dbxref=CCDS:CCDS19010.1,GeneID:59002,GenBank:NP_067474.2,MGI:MGI:1891749;Name=NP_067474.2;gbkey=CDS;gene=Wrap73;product=WD repeat-containing protein WRAP73;protein_id=NP_067474.2;tag=RefSeq Select;extra_copy_number=0
CM058244.1	Liftoff	CDS	153035710	153035826	.	+	.	ID=cds-NP_067474.2;Parent=rna-NM_021499.2;Dbxref=CCDS:CCDS19010.1,GeneID:59002,GenBank:NP_067474.2,MGI:MGI:1891749;Name=NP_067474.2;gbkey=CDS;gene=Wrap73;product=WD repeat-containing protein WRAP73;protein_id=NP_067474.2;tag=RefSeq Select;extra_copy_number=0
CM058244.1	Liftoff	CDS	153037929	153038001	.	+	.	ID=cds-NP_067474.2;Parent=rna-NM_021499.2;Dbxref=CCDS:CCDS19010.1,GeneID:59002,GenBank:NP_067474.2,MGI:MGI:1891749;Name=NP_067474.2;gbkey=CDS;gene=Wrap73;product=WD repeat-containing protein WRAP73;protein_id=NP_067474.2;tag=RefSeq Select;extra_copy_number=0
CM058244.1	Liftoff	CDS	153040847	153040950	.	+	.	ID=cds-NP_067474.2;Parent=rna-NM_021499.2;Dbxref=CCDS:CCDS19010.1,GeneID:59002,GenBank:NP_067474.2,MGI:MGI:1891749;Name=NP_067474.2;gbkey=CDS;gene=Wrap73;product=WD repeat-containing protein WRAP73;protein_id=NP_067474.2;tag=RefSeq Select;extra_copy_number=0
CM058244.1	Liftoff	CDS	153041557	153041643	.	+	.	ID=cds-NP_067474.2;Parent=rna-NM_021499.2;Dbxref=CCDS:CCDS19010.1,GeneID:59002,GenBank:NP_067474.2,MGI:MGI:1891749;Name=NP_067474.2;gbkey=CDS;gene=Wrap73;product=WD repeat-containing protein WRAP73;protein_id=NP_067474.2;tag=RefSeq Select;extra_copy_number=0
CM058244.1	Liftoff	CDS	153041780	153041914	.	+	.	ID=cds-NP_067474.2;Parent=rna-NM_021499.2;Dbxref=CCDS:CCDS19010.1,GeneID:59002,GenBank:NP_067474.2,MGI:MGI:1891749;Name=NP_067474.2;gbkey=CDS;gene=Wrap73;product=WD repeat-containing protein WRAP73;protein_id=NP_067474.2;tag=RefSeq Select;extra_copy_number=0
CM058244.1	Liftoff	CDS	153042012	153042089	.	+	.	ID=cds-NP_067474.2;Parent=rna-NM_021499.2;Dbxref=CCDS:CCDS19010.1,GeneID:59002,GenBank:NP_067474.2,MGI:MGI:1891749;Name=NP_067474.2;gbkey=CDS;gene=Wrap73;product=WD repeat-containing protein WRAP73;protein_id=NP_067474.2;tag=RefSeq Select;extra_copy_number=0
CM058244.1	Liftoff	CDS	153043754	153043859	.	+	.	ID=cds-NP_067474.2;Parent=rna-NM_021499.2;Dbxref=CCDS:CCDS19010.1,GeneID:59002,GenBank:NP_067474.2,MGI:MGI:1891749;Name=NP_067474.2;gbkey=CDS;gene=Wrap73;product=WD repeat-containing protein WRAP73;protein_id=NP_067474.2;tag=RefSeq Select;extra_copy_number=0
CM058244.1	Liftoff	CDS	153044460	153044585	.	+	.	ID=cds-NP_067474.2;Parent=rna-NM_021499.2;Dbxref=CCDS:CCDS19010.1,GeneID:59002,GenBank:NP_067474.2,MGI:MGI:1891749;Name=NP_067474.2;gbkey=CDS;gene=Wrap73;product=WD repeat-containing protein WRAP73;protein_id=NP_067474.2;tag=RefSeq Select;extra_copy_number=0
CM058244.1	Liftoff	CDS	153045320	153045511	.	+	.	ID=cds-NP_067474.2;Parent=rna-NM_021499.2;Dbxref=CCDS:CCDS19010.1,GeneID:59002,GenBank:NP_067474.2,MGI:MGI:1891749;Name=NP_067474.2;gbkey=CDS;gene=Wrap73;product=WD repeat-containing protein WRAP73;protein_id=NP_067474.2;tag=RefSeq Select;extra_copy_number=0
CM058244.1	Liftoff	CDS	153045751	153045899	.	+	.	ID=cds-NP_067474.2;Parent=rna-NM_021499.2;Dbxref=CCDS:CCDS19010.1,GeneID:59002,GenBank:NP_067474.2,MGI:MGI:1891749;Name=NP_067474.2;gbkey=CDS;gene=Wrap73;product=WD repeat-containing protein WRAP73;protein_id=NP_067474.2;tag=RefSeq Select;extra_copy_number=0
CM058244.1	Liftoff	transcript	153031575	153046040	.	+	.	ID=rna-XR_003954989.1;Parent=gene-Wrap73;Dbxref=GeneID:59002,GenBank:XR_003954989.1,MGI:MGI:1891749;Name=XR_003954989.1;gbkey=misc_RNA;gene=Wrap73;model_evidence=Supporting evidence includes similarity to: 1 mRNA%2C 16 ESTs%2C 408 long SRA reads%2C and 99%25 coverage of the annotated genomic feature by RNAseq alignments%2C including 55 samples with support for all annotated introns;product=WD repeat containing%2C antisense to Trp73%2C transcript variant X1;transcript_id=XR_003954989.1;extra_copy_number=0
CM058244.1	Liftoff	exon	153031575	153031734	.	+	.	ID=exon-XR_003954989.1-1;Parent=rna-XR_003954989.1;Dbxref=GeneID:59002,GenBank:XR_003954989.1,MGI:MGI:1891749;gbkey=misc_RNA;gene=Wrap73;product=WD repeat containing%2C antisense to Trp73%2C transcript variant X1;transcript_id=XR_003954989.1;extra_copy_number=0
CM058244.1	Liftoff	exon	153034462	153034614	.	+	.	ID=exon-XR_003954989.1-2;Parent=rna-XR_003954989.1;Dbxref=GeneID:59002,GenBank:XR_003954989.1,MGI:MGI:1891749;gbkey=misc_RNA;gene=Wrap73;product=WD repeat containing%2C antisense to Trp73%2C transcript variant X1;transcript_id=XR_003954989.1;extra_copy_number=0
CM058244.1	Liftoff	exon	153035710	153035826	.	+	.	ID=exon-XR_003954989.1-3;Parent=rna-XR_003954989.1;Dbxref=GeneID:59002,GenBank:XR_003954989.1,MGI:MGI:1891749;gbkey=misc_RNA;gene=Wrap73;product=WD repeat containing%2C antisense to Trp73%2C transcript variant X1;transcript_id=XR_003954989.1;extra_copy_number=0
CM058244.1	Liftoff	exon	153037929	153038001	.	+	.	ID=exon-XR_003954989.1-4;Parent=rna-XR_003954989.1;Dbxref=GeneID:59002,GenBank:XR_003954989.1,MGI:MGI:1891749;gbkey=misc_RNA;gene=Wrap73;product=WD repeat containing%2C antisense to Trp73%2C transcript variant X1;transcript_id=XR_003954989.1;extra_copy_number=0
CM058244.1	Liftoff	exon	153040847	153040950	.	+	.	ID=exon-XR_003954989.1-5;Parent=rna-XR_003954989.1;Dbxref=GeneID:59002,GenBank:XR_003954989.1,MGI:MGI:1891749;gbkey=misc_RNA;gene=Wrap73;product=WD repeat containing%2C antisense to Trp73%2C transcript variant X1;transcript_id=XR_003954989.1;extra_copy_number=0
CM058244.1	Liftoff	exon	153041557	153041643	.	+	.	ID=exon-XR_003954989.1-6;Parent=rna-XR_003954989.1;Dbxref=GeneID:59002,GenBank:XR_003954989.1,MGI:MGI:1891749;gbkey=misc_RNA;gene=Wrap73;product=WD repeat containing%2C antisense to Trp73%2C transcript variant X1;transcript_id=XR_003954989.1;extra_copy_number=0
CM058244.1	Liftoff	exon	153041780	153041914	.	+	.	ID=exon-XR_003954989.1-7;Parent=rna-XR_003954989.1;Dbxref=GeneID:59002,GenBank:XR_003954989.1,MGI:MGI:1891749;gbkey=misc_RNA;gene=Wrap73;product=WD repeat containing%2C antisense to Trp73%2C transcript variant X1;transcript_id=XR_003954989.1;extra_copy_number=0
CM058244.1	Liftoff	exon	153042012	153042089	.	+	.	ID=exon-XR_003954989.1-8;Parent=rna-XR_003954989.1;Dbxref=GeneID:59002,GenBank:XR_003954989.1,MGI:MGI:1891749;gbkey=misc_RNA;gene=Wrap73;product=WD repeat containing%2C antisense to Trp73%2C transcript variant X1;transcript_id=XR_003954989.1;extra_copy_number=0
CM058244.1	Liftoff	exon	153043754	153043859	.	+	.	ID=exon-XR_003954989.1-9;Parent=rna-XR_003954989.1;Dbxref=GeneID:59002,GenBank:XR_003954989.1,MGI:MGI:1891749;gbkey=misc_RNA;gene=Wrap73;product=WD repeat containing%2C antisense to Trp73%2C transcript variant X1;transcript_id=XR_003954989.1;extra_copy_number=0
CM058244.1	Liftoff	exon	153044460	153045511	.	+	.	ID=exon-XR_003954989.1-10;Parent=rna-XR_003954989.1;Dbxref=GeneID:59002,GenBank:XR_003954989.1,MGI:MGI:1891749;gbkey=misc_RNA;gene=Wrap73;product=WD repeat containing%2C antisense to Trp73%2C transcript variant X1;transcript_id=XR_003954989.1;extra_copy_number=0
CM058244.1	Liftoff	exon	153045751	153046040	.	+	.	ID=exon-XR_003954989.1-11;Parent=rna-XR_003954989.1;Dbxref=GeneID:59002,GenBank:XR_003954989.1,MGI:MGI:1891749;gbkey=misc_RNA;gene=Wrap73;product=WD repeat containing%2C antisense to Trp73%2C transcript variant X1;transcript_id=XR_003954989.1;extra_copy_number=0
CM058244.1	Liftoff	transcript	153031578	153046040	.	+	.	ID=rna-XR_001784168.3;Parent=gene-Wrap73;Dbxref=GeneID:59002,GenBank:XR_001784168.3,MGI:MGI:1891749;Name=XR_001784168.3;gbkey=misc_RNA;gene=Wrap73;model_evidence=Supporting evidence includes similarity to: 1 mRNA%2C 14 ESTs%2C 199 long SRA reads%2C and 100%25 coverage of the annotated genomic feature by RNAseq alignments%2C including 32 samples with support for all annotated introns;product=WD repeat containing%2C antisense to Trp73%2C transcript variant X3;transcript_id=XR_001784168.3;extra_copy_number=0
CM058244.1	Liftoff	exon	153031578	153031734	.	+	.	ID=exon-XR_001784168.3-1;Parent=rna-XR_001784168.3;Dbxref=GeneID:59002,GenBank:XR_001784168.3,MGI:MGI:1891749;gbkey=misc_RNA;gene=Wrap73;product=WD repeat containing%2C antisense to Trp73%2C transcript variant X3;transcript_id=XR_001784168.3;extra_copy_number=0
CM058244.1	Liftoff	exon	153034462	153034614	.	+	.	ID=exon-XR_001784168.3-2;Parent=rna-XR_001784168.3;Dbxref=GeneID:59002,GenBank:XR_001784168.3,MGI:MGI:1891749;gbkey=misc_RNA;gene=Wrap73;product=WD repeat containing%2C antisense to Trp73%2C transcript variant X3;transcript_id=XR_001784168.3;extra_copy_number=0
CM058244.1	Liftoff	exon	153035710	153035826	.	+	.	ID=exon-XR_001784168.3-3;Parent=rna-XR_001784168.3;Dbxref=GeneID:59002,GenBank:XR_001784168.3,MGI:MGI:1891749;gbkey=misc_RNA;gene=Wrap73;product=WD repeat containing%2C antisense to Trp73%2C transcript variant X3;transcript_id=XR_001784168.3;extra_copy_number=0
CM058244.1	Liftoff	exon	153037929	153038001	.	+	.	ID=exon-XR_001784168.3-4;Parent=rna-XR_001784168.3;Dbxref=GeneID:59002,GenBank:XR_001784168.3,MGI:MGI:1891749;gbkey=misc_RNA;gene=Wrap73;product=WD repeat containing%2C antisense to Trp73%2C transcript variant X3;transcript_id=XR_001784168.3;extra_copy_number=0
CM058244.1	Liftoff	exon	153040847	153040950	.	+	.	ID=exon-XR_001784168.3-5;Parent=rna-XR_001784168.3;Dbxref=GeneID:59002,GenBank:XR_001784168.3,MGI:MGI:1891749;gbkey=misc_RNA;gene=Wrap73;product=WD repeat containing%2C antisense to Trp73%2C transcript variant X3;transcript_id=XR_001784168.3;extra_copy_number=0
CM058244.1	Liftoff	exon	153041557	153041643	.	+	.	ID=exon-XR_001784168.3-6;Parent=rna-XR_001784168.3;Dbxref=GeneID:59002,GenBank:XR_001784168.3,MGI:MGI:1891749;gbkey=misc_RNA;gene=Wrap73;product=WD repeat containing%2C antisense to Trp73%2C transcript variant X3;transcript_id=XR_001784168.3;extra_copy_number=0
CM058244.1	Liftoff	exon	153041780	153041914	.	+	.	ID=exon-XR_001784168.3-7;Parent=rna-XR_001784168.3;Dbxref=GeneID:59002,GenBank:XR_001784168.3,MGI:MGI:1891749;gbkey=misc_RNA;gene=Wrap73;product=WD repeat containing%2C antisense to Trp73%2C transcript variant X3;transcript_id=XR_001784168.3;extra_copy_number=0
CM058244.1	Liftoff	exon	153042012	153042089	.	+	.	ID=exon-XR_001784168.3-8;Parent=rna-XR_001784168.3;Dbxref=GeneID:59002,GenBank:XR_001784168.3,MGI:MGI:1891749;gbkey=misc_RNA;gene=Wrap73;product=WD repeat containing%2C antisense to Trp73%2C transcript variant X3;transcript_id=XR_001784168.3;extra_copy_number=0
CM058244.1	Liftoff	exon	153043754	153043859	.	+	.	ID=exon-XR_001784168.3-9;Parent=rna-XR_001784168.3;Dbxref=GeneID:59002,GenBank:XR_001784168.3,MGI:MGI:1891749;gbkey=misc_RNA;gene=Wrap73;product=WD repeat containing%2C antisense to Trp73%2C transcript variant X3;transcript_id=XR_001784168.3;extra_copy_number=0
CM058244.1	Liftoff	exon	153044429	153044585	.	+	.	ID=exon-XR_001784168.3-10;Parent=rna-XR_001784168.3;Dbxref=GeneID:59002,GenBank:XR_001784168.3,MGI:MGI:1891749;gbkey=misc_RNA;gene=Wrap73;product=WD repeat containing%2C antisense to Trp73%2C transcript variant X3;transcript_id=XR_001784168.3;extra_copy_number=0
CM058244.1	Liftoff	exon	153045320	153045511	.	+	.	ID=exon-XR_001784168.3-11;Parent=rna-XR_001784168.3;Dbxref=GeneID:59002,GenBank:XR_001784168.3,MGI:MGI:1891749;gbkey=misc_RNA;gene=Wrap73;product=WD repeat containing%2C antisense to Trp73%2C transcript variant X3;transcript_id=XR_001784168.3;extra_copy_number=0
CM058244.1	Liftoff	exon	153045751	153046040	.	+	.	ID=exon-XR_001784168.3-12;Parent=rna-XR_001784168.3;Dbxref=GeneID:59002,GenBank:XR_001784168.3,MGI:MGI:1891749;gbkey=misc_RNA;gene=Wrap73;product=WD repeat containing%2C antisense to Trp73%2C transcript variant X3;transcript_id=XR_001784168.3;extra_copy_number=0
CM058244.1	Liftoff	transcript	153031606	153046040	.	+	.	ID=rna-XR_004941939.1;Parent=gene-Wrap73;Dbxref=GeneID:59002,GenBank:XR_004941939.1,MGI:MGI:1891749;Name=XR_004941939.1;gbkey=misc_RNA;gene=Wrap73;model_evidence=Supporting evidence includes similarity to: 1 mRNA%2C 13 ESTs%2C 237 long SRA reads%2C and 99%25 coverage of the annotated genomic feature by RNAseq alignments%2C including 34 samples with support for all annotated introns;product=WD repeat containing%2C antisense to Trp73%2C transcript variant X2;transcript_id=XR_004941939.1;extra_copy_number=0
CM058244.1	Liftoff	exon	153031606	153031734	.	+	.	ID=exon-XR_004941939.1-1;Parent=rna-XR_004941939.1;Dbxref=GeneID:59002,GenBank:XR_004941939.1,MGI:MGI:1891749;gbkey=misc_RNA;gene=Wrap73;product=WD repeat containing%2C antisense to Trp73%2C transcript variant X2;transcript_id=XR_004941939.1;extra_copy_number=0
CM058244.1	Liftoff	exon	153034462	153034614	.	+	.	ID=exon-XR_004941939.1-2;Parent=rna-XR_004941939.1;Dbxref=GeneID:59002,GenBank:XR_004941939.1,MGI:MGI:1891749;gbkey=misc_RNA;gene=Wrap73;product=WD repeat containing%2C antisense to Trp73%2C transcript variant X2;transcript_id=XR_004941939.1;extra_copy_number=0
CM058244.1	Liftoff	exon	153035710	153035826	.	+	.	ID=exon-XR_004941939.1-3;Parent=rna-XR_004941939.1;Dbxref=GeneID:59002,GenBank:XR_004941939.1,MGI:MGI:1891749;gbkey=misc_RNA;gene=Wrap73;product=WD repeat containing%2C antisense to Trp73%2C transcript variant X2;transcript_id=XR_004941939.1;extra_copy_number=0
CM058244.1	Liftoff	exon	153037929	153038001	.	+	.	ID=exon-XR_004941939.1-4;Parent=rna-XR_004941939.1;Dbxref=GeneID:59002,GenBank:XR_004941939.1,MGI:MGI:1891749;gbkey=misc_RNA;gene=Wrap73;product=WD repeat containing%2C antisense to Trp73%2C transcript variant X2;transcript_id=XR_004941939.1;extra_copy_number=0
CM058244.1	Liftoff	exon	153040847	153040950	.	+	.	ID=exon-XR_004941939.1-5;Parent=rna-XR_004941939.1;Dbxref=GeneID:59002,GenBank:XR_004941939.1,MGI:MGI:1891749;gbkey=misc_RNA;gene=Wrap73;product=WD repeat containing%2C antisense to Trp73%2C transcript variant X2;transcript_id=XR_004941939.1;extra_copy_number=0
CM058244.1	Liftoff	exon	153041557	153041694	.	+	.	ID=exon-XR_004941939.1-6;Parent=rna-XR_004941939.1;Dbxref=GeneID:59002,GenBank:XR_004941939.1,MGI:MGI:1891749;gbkey=misc_RNA;gene=Wrap73;product=WD repeat containing%2C antisense to Trp73%2C transcript variant X2;transcript_id=XR_004941939.1;extra_copy_number=0
CM058244.1	Liftoff	exon	153041780	153041914	.	+	.	ID=exon-XR_004941939.1-7;Parent=rna-XR_004941939.1;Dbxref=GeneID:59002,GenBank:XR_004941939.1,MGI:MGI:1891749;gbkey=misc_RNA;gene=Wrap73;product=WD repeat containing%2C antisense to Trp73%2C transcript variant X2;transcript_id=XR_004941939.1;extra_copy_number=0
CM058244.1	Liftoff	exon	153042012	153042089	.	+	.	ID=exon-XR_004941939.1-8;Parent=rna-XR_004941939.1;Dbxref=GeneID:59002,GenBank:XR_004941939.1,MGI:MGI:1891749;gbkey=misc_RNA;gene=Wrap73;product=WD repeat containing%2C antisense to Trp73%2C transcript variant X2;transcript_id=XR_004941939.1;extra_copy_number=0
CM058244.1	Liftoff	exon	153043754	153043859	.	+	.	ID=exon-XR_004941939.1-9;Parent=rna-XR_004941939.1;Dbxref=GeneID:59002,GenBank:XR_004941939.1,MGI:MGI:1891749;gbkey=misc_RNA;gene=Wrap73;product=WD repeat containing%2C antisense to Trp73%2C transcript variant X2;transcript_id=XR_004941939.1;extra_copy_number=0
CM058244.1	Liftoff	exon	153044460	153045511	.	+	.	ID=exon-XR_004941939.1-10;Parent=rna-XR_004941939.1;Dbxref=GeneID:59002,GenBank:XR_004941939.1,MGI:MGI:1891749;gbkey=misc_RNA;gene=Wrap73;product=WD repeat containing%2C antisense to Trp73%2C transcript variant X2;transcript_id=XR_004941939.1;extra_copy_number=0
CM058244.1	Liftoff	exon	153045751	153046040	.	+	.	ID=exon-XR_004941939.1-11;Parent=rna-XR_004941939.1;Dbxref=GeneID:59002,GenBank:XR_004941939.1,MGI:MGI:1891749;gbkey=misc_RNA;gene=Wrap73;product=WD repeat containing%2C antisense to Trp73%2C transcript variant X2;transcript_id=XR_004941939.1;extra_copy_number=0
CM058244.1	Liftoff	gene	153046704	153051525	.	-	.	ID=gene-Tprgl;Dbxref=GeneID:67808,MGI:MGI:1915058;Name=Tprgl;description=transformation related protein 63 regulated like;gbkey=Gene;gene=Tprgl;gene_biotype=protein_coding;gene_synonym=1200015A19Rik,mover,Svap30,Tprg1l;coverage=1.0;sequence_ID=1.0;valid_ORFs=2;extra_copy_number=0;copy_num_ID=gene-Tprgl_0
CM058244.1	Liftoff	mRNA	153046704	153049903	.	-	.	ID=rna-NM_026388.2;Parent=gene-Tprgl;Dbxref=GeneID:67808,GenBank:NM_026388.2,MGI:MGI:1915058;Name=NM_026388.2;gbkey=mRNA;gene=Tprgl;product=transformation related protein 63 regulated like%2C transcript variant 1;tag=RefSeq Select;transcript_id=NM_026388.2;matches_ref_protein=True;valid_ORF=True;extra_copy_number=0
CM058244.1	Liftoff	exon	153046704	153047784	.	-	.	ID=exon-NM_026388.2-4;Parent=rna-NM_026388.2;Dbxref=GeneID:67808,GenBank:NM_026388.2,MGI:MGI:1915058;gbkey=mRNA;gene=Tprgl;product=transformation related protein 63 regulated like%2C transcript variant 1;tag=RefSeq Select;transcript_id=NM_026388.2;extra_copy_number=0
CM058244.1	Liftoff	exon	153048488	153048641	.	-	.	ID=exon-NM_026388.2-3;Parent=rna-NM_026388.2;Dbxref=GeneID:67808,GenBank:NM_026388.2,MGI:MGI:1915058;gbkey=mRNA;gene=Tprgl;product=transformation related protein 63 regulated like%2C transcript variant 1;tag=RefSeq Select;transcript_id=NM_026388.2;extra_copy_number=0
CM058244.1	Liftoff	exon	153049304	153049480	.	-	.	ID=exon-NM_026388.2-2;Parent=rna-NM_026388.2;Dbxref=GeneID:67808,GenBank:NM_026388.2,MGI:MGI:1915058;gbkey=mRNA;gene=Tprgl;product=transformation related protein 63 regulated like%2C transcript variant 1;tag=RefSeq Select;transcript_id=NM_026388.2;extra_copy_number=0
CM058244.1	Liftoff	exon	153049574	153049903	.	-	.	ID=exon-NM_026388.2-1;Parent=rna-NM_026388.2;Dbxref=GeneID:67808,GenBank:NM_026388.2,MGI:MGI:1915058;gbkey=mRNA;gene=Tprgl;product=transformation related protein 63 regulated like%2C transcript variant 1;tag=RefSeq Select;transcript_id=NM_026388.2;extra_copy_number=0
CM058244.1	Liftoff	CDS	153047590	153047784	.	-	.	ID=cds-NP_080664.1;Parent=rna-NM_026388.2;Dbxref=CCDS:CCDS19011.1,GeneID:67808,GenBank:NP_080664.1,MGI:MGI:1915058;Name=NP_080664.1;gbkey=CDS;gene=Tprgl;product=tumor protein p63-regulated gene 1-like protein;protein_id=NP_080664.1;tag=RefSeq Select;extra_copy_number=0
CM058244.1	Liftoff	CDS	153048488	153048641	.	-	.	ID=cds-NP_080664.1;Parent=rna-NM_026388.2;Dbxref=CCDS:CCDS19011.1,GeneID:67808,GenBank:NP_080664.1,MGI:MGI:1915058;Name=NP_080664.1;gbkey=CDS;gene=Tprgl;product=tumor protein p63-regulated gene 1-like protein;protein_id=NP_080664.1;tag=RefSeq Select;extra_copy_number=0
CM058244.1	Liftoff	CDS	153049304	153049480	.	-	.	ID=cds-NP_080664.1;Parent=rna-NM_026388.2;Dbxref=CCDS:CCDS19011.1,GeneID:67808,GenBank:NP_080664.1,MGI:MGI:1915058;Name=NP_080664.1;gbkey=CDS;gene=Tprgl;product=tumor protein p63-regulated gene 1-like protein;protein_id=NP_080664.1;tag=RefSeq Select;extra_copy_number=0
CM058244.1	Liftoff	CDS	153049574	153049848	.	-	.	ID=cds-NP_080664.1;Parent=rna-NM_026388.2;Dbxref=CCDS:CCDS19011.1,GeneID:67808,GenBank:NP_080664.1,MGI:MGI:1915058;Name=NP_080664.1;gbkey=CDS;gene=Tprgl;product=tumor protein p63-regulated gene 1-like protein;protein_id=NP_080664.1;tag=RefSeq Select;extra_copy_number=0
CM058244.1	Liftoff	mRNA	153046704	153051525	.	-	.	ID=rna-XM_006539129.4;Parent=gene-Tprgl;Dbxref=GeneID:67808,GenBank:XM_006539129.4,MGI:MGI:1915058;Name=XM_006539129.4;gbkey=mRNA;gene=Tprgl;model_evidence=Supporting evidence includes similarity to: 44 mRNAs%2C 26 ESTs%2C 4 Proteins%2C 1195 long SRA reads%2C and 89%25 coverage of the annotated genomic feature by RNAseq alignments%2C including 49 samples with support for all annotated introns;product=transformation related protein 63 regulated like%2C transcript variant X1;transcript_id=XM_006539129.4;matches_ref_protein=True;valid_ORF=True;extra_copy_number=0
CM058244.1	Liftoff	exon	153046704	153047784	.	-	.	ID=exon-XM_006539129.4-3;Parent=rna-XM_006539129.4;Dbxref=GeneID:67808,GenBank:XM_006539129.4,MGI:MGI:1915058;gbkey=mRNA;gene=Tprgl;product=transformation related protein 63 regulated like%2C transcript variant X1;transcript_id=XM_006539129.4;extra_copy_number=0
CM058244.1	Liftoff	exon	153049304	153049480	.	-	.	ID=exon-XM_006539129.4-2;Parent=rna-XM_006539129.4;Dbxref=GeneID:67808,GenBank:XM_006539129.4,MGI:MGI:1915058;gbkey=mRNA;gene=Tprgl;product=transformation related protein 63 regulated like%2C transcript variant X1;transcript_id=XM_006539129.4;extra_copy_number=0
CM058244.1	Liftoff	exon	153049574	153051525	.	-	.	ID=exon-XM_006539129.4-1;Parent=rna-XM_006539129.4;Dbxref=GeneID:67808,GenBank:XM_006539129.4,MGI:MGI:1915058;gbkey=mRNA;gene=Tprgl;product=transformation related protein 63 regulated like%2C transcript variant X1;transcript_id=XM_006539129.4;extra_copy_number=0
CM058244.1	Liftoff	CDS	153047760	153047784	.	-	.	ID=cds-XP_006539192.3;Parent=rna-XM_006539129.4;Dbxref=GeneID:67808,GenBank:XP_006539192.3,MGI:MGI:1915058;Name=XP_006539192.3;gbkey=CDS;gene=Tprgl;product=tumor protein p63-regulated gene 1-like protein isoform X1;protein_id=XP_006539192.3;extra_copy_number=0
CM058244.1	Liftoff	CDS	153049304	153049480	.	-	.	ID=cds-XP_006539192.3;Parent=rna-XM_006539129.4;Dbxref=GeneID:67808,GenBank:XP_006539192.3,MGI:MGI:1915058;Name=XP_006539192.3;gbkey=CDS;gene=Tprgl;product=tumor protein p63-regulated gene 1-like protein isoform X1;protein_id=XP_006539192.3;extra_copy_number=0
CM058244.1	Liftoff	CDS	153049574	153050187	.	-	.	ID=cds-XP_006539192.3;Parent=rna-XM_006539129.4;Dbxref=GeneID:67808,GenBank:XP_006539192.3,MGI:MGI:1915058;Name=XP_006539192.3;gbkey=CDS;gene=Tprgl;product=tumor protein p63-regulated gene 1-like protein isoform X1;protein_id=XP_006539192.3;extra_copy_number=0
CM058244.1	Liftoff	transcript	153046704	153049903	.	-	.	ID=rna-NR_151647.1;Parent=gene-Tprgl;Dbxref=GeneID:67808,GenBank:NR_151647.1,MGI:MGI:1915058;Name=NR_151647.1;gbkey=misc_RNA;gene=Tprgl;product=transformation related protein 63 regulated like%2C transcript variant 2;transcript_id=NR_151647.1;extra_copy_number=0
CM058244.1	Liftoff	exon	153046704	153047784	.	-	.	ID=exon-NR_151647.1-4;Parent=rna-NR_151647.1;Dbxref=GeneID:67808,GenBank:NR_151647.1,MGI:MGI:1915058;gbkey=misc_RNA;gene=Tprgl;product=transformation related protein 63 regulated like%2C transcript variant 2;transcript_id=NR_151647.1;extra_copy_number=0
CM058244.1	Liftoff	exon	153048488	153048641	.	-	.	ID=exon-NR_151647.1-3;Parent=rna-NR_151647.1;Dbxref=GeneID:67808,GenBank:NR_151647.1,MGI:MGI:1915058;gbkey=misc_RNA;gene=Tprgl;product=transformation related protein 63 regulated like%2C transcript variant 2;transcript_id=NR_151647.1;extra_copy_number=0
CM058244.1	Liftoff	exon	153049260	153049480	.	-	.	ID=exon-NR_151647.1-2;Parent=rna-NR_151647.1;Dbxref=GeneID:67808,GenBank:NR_151647.1,MGI:MGI:1915058;gbkey=misc_RNA;gene=Tprgl;product=transformation related protein 63 regulated like%2C transcript variant 2;transcript_id=NR_151647.1;extra_copy_number=0
CM058244.1	Liftoff	exon	153049574	153049903	.	-	.	ID=exon-NR_151647.1-1;Parent=rna-NR_151647.1;Dbxref=GeneID:67808,GenBank:NR_151647.1,MGI:MGI:1915058;gbkey=misc_RNA;gene=Tprgl;product=transformation related protein 63 regulated like%2C transcript variant 2;transcript_id=NR_151647.1;extra_copy_number=0
CM058244.1	Liftoff	gene	153059922	153165697	.	+	.	ID=gene-Megf6;Dbxref=GeneID:230971,MGI:MGI:1919351;Name=Megf6;description=multiple EGF-like-domains 6;gbkey=Gene;gene=Megf6;gene_biotype=protein_coding;gene_synonym=2600001P17Rik,Egfl3;coverage=1.0;sequence_ID=1.0;valid_ORFs=4;extra_copy_number=0;copy_num_ID=gene-Megf6_0
CM058244.1	Liftoff	mRNA	153059922	153165696	.	+	.	ID=rna-XM_011250240.2;Parent=gene-Megf6;Dbxref=GeneID:230971,GenBank:XM_011250240.2,MGI:MGI:1919351;Name=XM_011250240.2;gbkey=mRNA;gene=Megf6;model_evidence=Supporting evidence includes similarity to: 15 mRNAs%2C 47 ESTs%2C 3 Proteins%2C 274 long SRA reads%2C and 99%25 coverage of the annotated genomic feature by RNAseq alignments%2C including 15 samples with support for all annotated introns;product=multiple EGF-like-domains 6%2C transcript variant X2;transcript_id=XM_011250240.2;matches_ref_protein=True;valid_ORF=True;extra_copy_number=0
CM058244.1	Liftoff	exon	153059922	153060365	.	+	.	ID=exon-XM_011250240.2-1;Parent=rna-XM_011250240.2;Dbxref=GeneID:230971,GenBank:XM_011250240.2,MGI:MGI:1919351;gbkey=mRNA;gene=Megf6;product=multiple EGF-like-domains 6%2C transcript variant X2;transcript_id=XM_011250240.2;extra_copy_number=0
CM058244.1	Liftoff	exon	153066264	153066398	.	+	.	ID=exon-XM_011250240.2-2;Parent=rna-XM_011250240.2;Dbxref=GeneID:230971,GenBank:XM_011250240.2,MGI:MGI:1919351;gbkey=mRNA;gene=Megf6;product=multiple EGF-like-domains 6%2C transcript variant X2;transcript_id=XM_011250240.2;extra_copy_number=0
CM058244.1	Liftoff	exon	153071883	153071992	.	+	.	ID=exon-XM_011250240.2-3;Parent=rna-XM_011250240.2;Dbxref=GeneID:230971,GenBank:XM_011250240.2,MGI:MGI:1919351;gbkey=mRNA;gene=Megf6;product=multiple EGF-like-domains 6%2C transcript variant X2;transcript_id=XM_011250240.2;extra_copy_number=0
CM058244.1	Liftoff	exon	153114067	153114189	.	+	.	ID=exon-XM_011250240.2-4;Parent=rna-XM_011250240.2;Dbxref=GeneID:230971,GenBank:XM_011250240.2,MGI:MGI:1919351;gbkey=mRNA;gene=Megf6;product=multiple EGF-like-domains 6%2C transcript variant X2;transcript_id=XM_011250240.2;extra_copy_number=0
CM058244.1	Liftoff	exon	153132372	153132494	.	+	.	ID=exon-XM_011250240.2-5;Parent=rna-XM_011250240.2;Dbxref=GeneID:230971,GenBank:XM_011250240.2,MGI:MGI:1919351;gbkey=mRNA;gene=Megf6;product=multiple EGF-like-domains 6%2C transcript variant X2;transcript_id=XM_011250240.2;extra_copy_number=0
CM058244.1	Liftoff	exon	153139397	153139522	.	+	.	ID=exon-XM_011250240.2-6;Parent=rna-XM_011250240.2;Dbxref=GeneID:230971,GenBank:XM_011250240.2,MGI:MGI:1919351;gbkey=mRNA;gene=Megf6;product=multiple EGF-like-domains 6%2C transcript variant X2;transcript_id=XM_011250240.2;extra_copy_number=0
CM058244.1	Liftoff	exon	153140792	153140914	.	+	.	ID=exon-XM_011250240.2-7;Parent=rna-XM_011250240.2;Dbxref=GeneID:230971,GenBank:XM_011250240.2,MGI:MGI:1919351;gbkey=mRNA;gene=Megf6;product=multiple EGF-like-domains 6%2C transcript variant X2;transcript_id=XM_011250240.2;extra_copy_number=0
CM058244.1	Liftoff	exon	153142099	153142221	.	+	.	ID=exon-XM_011250240.2-8;Parent=rna-XM_011250240.2;Dbxref=GeneID:230971,GenBank:XM_011250240.2,MGI:MGI:1919351;gbkey=mRNA;gene=Megf6;product=multiple EGF-like-domains 6%2C transcript variant X2;transcript_id=XM_011250240.2;extra_copy_number=0
CM058244.1	Liftoff	exon	153142394	153142531	.	+	.	ID=exon-XM_011250240.2-9;Parent=rna-XM_011250240.2;Dbxref=GeneID:230971,GenBank:XM_011250240.2,MGI:MGI:1919351;gbkey=mRNA;gene=Megf6;product=multiple EGF-like-domains 6%2C transcript variant X2;transcript_id=XM_011250240.2;extra_copy_number=0
CM058244.1	Liftoff	exon	153142996	153143115	.	+	.	ID=exon-XM_011250240.2-10;Parent=rna-XM_011250240.2;Dbxref=GeneID:230971,GenBank:XM_011250240.2,MGI:MGI:1919351;gbkey=mRNA;gene=Megf6;product=multiple EGF-like-domains 6%2C transcript variant X2;transcript_id=XM_011250240.2;extra_copy_number=0
CM058244.1	Liftoff	exon	153143685	153143807	.	+	.	ID=exon-XM_011250240.2-11;Parent=rna-XM_011250240.2;Dbxref=GeneID:230971,GenBank:XM_011250240.2,MGI:MGI:1919351;gbkey=mRNA;gene=Megf6;product=multiple EGF-like-domains 6%2C transcript variant X2;transcript_id=XM_011250240.2;extra_copy_number=0
CM058244.1	Liftoff	exon	153144081	153144251	.	+	.	ID=exon-XM_011250240.2-12;Parent=rna-XM_011250240.2;Dbxref=GeneID:230971,GenBank:XM_011250240.2,MGI:MGI:1919351;gbkey=mRNA;gene=Megf6;product=multiple EGF-like-domains 6%2C transcript variant X2;transcript_id=XM_011250240.2;extra_copy_number=0
CM058244.1	Liftoff	exon	153144514	153144645	.	+	.	ID=exon-XM_011250240.2-13;Parent=rna-XM_011250240.2;Dbxref=GeneID:230971,GenBank:XM_011250240.2,MGI:MGI:1919351;gbkey=mRNA;gene=Megf6;product=multiple EGF-like-domains 6%2C transcript variant X2;transcript_id=XM_011250240.2;extra_copy_number=0
CM058244.1	Liftoff	exon	153145968	153146096	.	+	.	ID=exon-XM_011250240.2-14;Parent=rna-XM_011250240.2;Dbxref=GeneID:230971,GenBank:XM_011250240.2,MGI:MGI:1919351;gbkey=mRNA;gene=Megf6;product=multiple EGF-like-domains 6%2C transcript variant X2;transcript_id=XM_011250240.2;extra_copy_number=0
CM058244.1	Liftoff	exon	153148073	153148201	.	+	.	ID=exon-XM_011250240.2-15;Parent=rna-XM_011250240.2;Dbxref=GeneID:230971,GenBank:XM_011250240.2,MGI:MGI:1919351;gbkey=mRNA;gene=Megf6;product=multiple EGF-like-domains 6%2C transcript variant X2;transcript_id=XM_011250240.2;extra_copy_number=0
CM058244.1	Liftoff	exon	153148832	153148966	.	+	.	ID=exon-XM_011250240.2-16;Parent=rna-XM_011250240.2;Dbxref=GeneID:230971,GenBank:XM_011250240.2,MGI:MGI:1919351;gbkey=mRNA;gene=Megf6;product=multiple EGF-like-domains 6%2C transcript variant X2;transcript_id=XM_011250240.2;extra_copy_number=0
CM058244.1	Liftoff	exon	153149053	153149187	.	+	.	ID=exon-XM_011250240.2-17;Parent=rna-XM_011250240.2;Dbxref=GeneID:230971,GenBank:XM_011250240.2,MGI:MGI:1919351;gbkey=mRNA;gene=Megf6;product=multiple EGF-like-domains 6%2C transcript variant X2;transcript_id=XM_011250240.2;extra_copy_number=0
CM058244.1	Liftoff	exon	153152490	153152615	.	+	.	ID=exon-XM_011250240.2-18;Parent=rna-XM_011250240.2;Dbxref=GeneID:230971,GenBank:XM_011250240.2,MGI:MGI:1919351;gbkey=mRNA;gene=Megf6;product=multiple EGF-like-domains 6%2C transcript variant X2;transcript_id=XM_011250240.2;extra_copy_number=0
CM058244.1	Liftoff	exon	153153146	153153277	.	+	.	ID=exon-XM_011250240.2-19;Parent=rna-XM_011250240.2;Dbxref=GeneID:230971,GenBank:XM_011250240.2,MGI:MGI:1919351;gbkey=mRNA;gene=Megf6;product=multiple EGF-like-domains 6%2C transcript variant X2;transcript_id=XM_011250240.2;extra_copy_number=0
CM058244.1	Liftoff	exon	153153369	153153497	.	+	.	ID=exon-XM_011250240.2-20;Parent=rna-XM_011250240.2;Dbxref=GeneID:230971,GenBank:XM_011250240.2,MGI:MGI:1919351;gbkey=mRNA;gene=Megf6;product=multiple EGF-like-domains 6%2C transcript variant X2;transcript_id=XM_011250240.2;extra_copy_number=0
CM058244.1	Liftoff	exon	153153622	153153753	.	+	.	ID=exon-XM_011250240.2-21;Parent=rna-XM_011250240.2;Dbxref=GeneID:230971,GenBank:XM_011250240.2,MGI:MGI:1919351;gbkey=mRNA;gene=Megf6;product=multiple EGF-like-domains 6%2C transcript variant X2;transcript_id=XM_011250240.2;extra_copy_number=0
CM058244.1	Liftoff	exon	153155046	153155174	.	+	.	ID=exon-XM_011250240.2-22;Parent=rna-XM_011250240.2;Dbxref=GeneID:230971,GenBank:XM_011250240.2,MGI:MGI:1919351;gbkey=mRNA;gene=Megf6;product=multiple EGF-like-domains 6%2C transcript variant X2;transcript_id=XM_011250240.2;extra_copy_number=0
CM058244.1	Liftoff	exon	153155263	153155391	.	+	.	ID=exon-XM_011250240.2-23;Parent=rna-XM_011250240.2;Dbxref=GeneID:230971,GenBank:XM_011250240.2,MGI:MGI:1919351;gbkey=mRNA;gene=Megf6;product=multiple EGF-like-domains 6%2C transcript variant X2;transcript_id=XM_011250240.2;extra_copy_number=0
CM058244.1	Liftoff	exon	153155636	153155764	.	+	.	ID=exon-XM_011250240.2-24;Parent=rna-XM_011250240.2;Dbxref=GeneID:230971,GenBank:XM_011250240.2,MGI:MGI:1919351;gbkey=mRNA;gene=Megf6;product=multiple EGF-like-domains 6%2C transcript variant X2;transcript_id=XM_011250240.2;extra_copy_number=0
CM058244.1	Liftoff	exon	153156110	153156238	.	+	.	ID=exon-XM_011250240.2-25;Parent=rna-XM_011250240.2;Dbxref=GeneID:230971,GenBank:XM_011250240.2,MGI:MGI:1919351;gbkey=mRNA;gene=Megf6;product=multiple EGF-like-domains 6%2C transcript variant X2;transcript_id=XM_011250240.2;extra_copy_number=0
CM058244.1	Liftoff	exon	153156427	153156555	.	+	.	ID=exon-XM_011250240.2-26;Parent=rna-XM_011250240.2;Dbxref=GeneID:230971,GenBank:XM_011250240.2,MGI:MGI:1919351;gbkey=mRNA;gene=Megf6;product=multiple EGF-like-domains 6%2C transcript variant X2;transcript_id=XM_011250240.2;extra_copy_number=0
CM058244.1	Liftoff	exon	153157166	153157294	.	+	.	ID=exon-XM_011250240.2-27;Parent=rna-XM_011250240.2;Dbxref=GeneID:230971,GenBank:XM_011250240.2,MGI:MGI:1919351;gbkey=mRNA;gene=Megf6;product=multiple EGF-like-domains 6%2C transcript variant X2;transcript_id=XM_011250240.2;extra_copy_number=0
CM058244.1	Liftoff	exon	153157409	153157537	.	+	.	ID=exon-XM_011250240.2-28;Parent=rna-XM_011250240.2;Dbxref=GeneID:230971,GenBank:XM_011250240.2,MGI:MGI:1919351;gbkey=mRNA;gene=Megf6;product=multiple EGF-like-domains 6%2C transcript variant X2;transcript_id=XM_011250240.2;extra_copy_number=0
CM058244.1	Liftoff	exon	153157632	153157763	.	+	.	ID=exon-XM_011250240.2-29;Parent=rna-XM_011250240.2;Dbxref=GeneID:230971,GenBank:XM_011250240.2,MGI:MGI:1919351;gbkey=mRNA;gene=Megf6;product=multiple EGF-like-domains 6%2C transcript variant X2;transcript_id=XM_011250240.2;extra_copy_number=0
CM058244.1	Liftoff	exon	153157910	153158038	.	+	.	ID=exon-XM_011250240.2-30;Parent=rna-XM_011250240.2;Dbxref=GeneID:230971,GenBank:XM_011250240.2,MGI:MGI:1919351;gbkey=mRNA;gene=Megf6;product=multiple EGF-like-domains 6%2C transcript variant X2;transcript_id=XM_011250240.2;extra_copy_number=0
CM058244.1	Liftoff	exon	153158552	153158680	.	+	.	ID=exon-XM_011250240.2-31;Parent=rna-XM_011250240.2;Dbxref=GeneID:230971,GenBank:XM_011250240.2,MGI:MGI:1919351;gbkey=mRNA;gene=Megf6;product=multiple EGF-like-domains 6%2C transcript variant X2;transcript_id=XM_011250240.2;extra_copy_number=0
CM058244.1	Liftoff	exon	153159623	153159751	.	+	.	ID=exon-XM_011250240.2-32;Parent=rna-XM_011250240.2;Dbxref=GeneID:230971,GenBank:XM_011250240.2,MGI:MGI:1919351;gbkey=mRNA;gene=Megf6;product=multiple EGF-like-domains 6%2C transcript variant X2;transcript_id=XM_011250240.2;extra_copy_number=0
CM058244.1	Liftoff	exon	153159869	153159997	.	+	.	ID=exon-XM_011250240.2-33;Parent=rna-XM_011250240.2;Dbxref=GeneID:230971,GenBank:XM_011250240.2,MGI:MGI:1919351;gbkey=mRNA;gene=Megf6;product=multiple EGF-like-domains 6%2C transcript variant X2;transcript_id=XM_011250240.2;extra_copy_number=0
CM058244.1	Liftoff	exon	153160378	153160506	.	+	.	ID=exon-XM_011250240.2-34;Parent=rna-XM_011250240.2;Dbxref=GeneID:230971,GenBank:XM_011250240.2,MGI:MGI:1919351;gbkey=mRNA;gene=Megf6;product=multiple EGF-like-domains 6%2C transcript variant X2;transcript_id=XM_011250240.2;extra_copy_number=0
CM058244.1	Liftoff	exon	153161587	153161715	.	+	.	ID=exon-XM_011250240.2-35;Parent=rna-XM_011250240.2;Dbxref=GeneID:230971,GenBank:XM_011250240.2,MGI:MGI:1919351;gbkey=mRNA;gene=Megf6;product=multiple EGF-like-domains 6%2C transcript variant X2;transcript_id=XM_011250240.2;extra_copy_number=0
CM058244.1	Liftoff	exon	153163784	153165696	.	+	.	ID=exon-XM_011250240.2-36;Parent=rna-XM_011250240.2;Dbxref=GeneID:230971,GenBank:XM_011250240.2,MGI:MGI:1919351;gbkey=mRNA;gene=Megf6;product=multiple EGF-like-domains 6%2C transcript variant X2;transcript_id=XM_011250240.2;extra_copy_number=0
CM058244.1	Liftoff	CDS	153060247	153060365	.	+	.	ID=cds-XP_011248542.1;Parent=rna-XM_011250240.2;Dbxref=GeneID:230971,GenBank:XP_011248542.1,MGI:MGI:1919351;Name=XP_011248542.1;gbkey=CDS;gene=Megf6;product=multiple epidermal growth factor-like domains protein 6 isoform X2;protein_id=XP_011248542.1;extra_copy_number=0
CM058244.1	Liftoff	CDS	153066264	153066398	.	+	.	ID=cds-XP_011248542.1;Parent=rna-XM_011250240.2;Dbxref=GeneID:230971,GenBank:XP_011248542.1,MGI:MGI:1919351;Name=XP_011248542.1;gbkey=CDS;gene=Megf6;product=multiple epidermal growth factor-like domains protein 6 isoform X2;protein_id=XP_011248542.1;extra_copy_number=0
CM058244.1	Liftoff	CDS	153071883	153071992	.	+	.	ID=cds-XP_011248542.1;Parent=rna-XM_011250240.2;Dbxref=GeneID:230971,GenBank:XP_011248542.1,MGI:MGI:1919351;Name=XP_011248542.1;gbkey=CDS;gene=Megf6;product=multiple epidermal growth factor-like domains protein 6 isoform X2;protein_id=XP_011248542.1;extra_copy_number=0
CM058244.1	Liftoff	CDS	153114067	153114189	.	+	.	ID=cds-XP_011248542.1;Parent=rna-XM_011250240.2;Dbxref=GeneID:230971,GenBank:XP_011248542.1,MGI:MGI:1919351;Name=XP_011248542.1;gbkey=CDS;gene=Megf6;product=multiple epidermal growth factor-like domains protein 6 isoform X2;protein_id=XP_011248542.1;extra_copy_number=0
CM058244.1	Liftoff	CDS	153132372	153132494	.	+	.	ID=cds-XP_011248542.1;Parent=rna-XM_011250240.2;Dbxref=GeneID:230971,GenBank:XP_011248542.1,MGI:MGI:1919351;Name=XP_011248542.1;gbkey=CDS;gene=Megf6;product=multiple epidermal growth factor-like domains protein 6 isoform X2;protein_id=XP_011248542.1;extra_copy_number=0
CM058244.1	Liftoff	CDS	153139397	153139522	.	+	.	ID=cds-XP_011248542.1;Parent=rna-XM_011250240.2;Dbxref=GeneID:230971,GenBank:XP_011248542.1,MGI:MGI:1919351;Name=XP_011248542.1;gbkey=CDS;gene=Megf6;product=multiple epidermal growth factor-like domains protein 6 isoform X2;protein_id=XP_011248542.1;extra_copy_number=0
CM058244.1	Liftoff	CDS	153140792	153140914	.	+	.	ID=cds-XP_011248542.1;Parent=rna-XM_011250240.2;Dbxref=GeneID:230971,GenBank:XP_011248542.1,MGI:MGI:1919351;Name=XP_011248542.1;gbkey=CDS;gene=Megf6;product=multiple epidermal growth factor-like domains protein 6 isoform X2;protein_id=XP_011248542.1;extra_copy_number=0
CM058244.1	Liftoff	CDS	153142099	153142221	.	+	.	ID=cds-XP_011248542.1;Parent=rna-XM_011250240.2;Dbxref=GeneID:230971,GenBank:XP_011248542.1,MGI:MGI:1919351;Name=XP_011248542.1;gbkey=CDS;gene=Megf6;product=multiple epidermal growth factor-like domains protein 6 isoform X2;protein_id=XP_011248542.1;extra_copy_number=0
CM058244.1	Liftoff	CDS	153142394	153142531	.	+	.	ID=cds-XP_011248542.1;Parent=rna-XM_011250240.2;Dbxref=GeneID:230971,GenBank:XP_011248542.1,MGI:MGI:1919351;Name=XP_011248542.1;gbkey=CDS;gene=Megf6;product=multiple epidermal growth factor-like domains protein 6 isoform X2;protein_id=XP_011248542.1;extra_copy_number=0
CM058244.1	Liftoff	CDS	153142996	153143115	.	+	.	ID=cds-XP_011248542.1;Parent=rna-XM_011250240.2;Dbxref=GeneID:230971,GenBank:XP_011248542.1,MGI:MGI:1919351;Name=XP_011248542.1;gbkey=CDS;gene=Megf6;product=multiple epidermal growth factor-like domains protein 6 isoform X2;protein_id=XP_011248542.1;extra_copy_number=0
CM058244.1	Liftoff	CDS	153143685	153143807	.	+	.	ID=cds-XP_011248542.1;Parent=rna-XM_011250240.2;Dbxref=GeneID:230971,GenBank:XP_011248542.1,MGI:MGI:1919351;Name=XP_011248542.1;gbkey=CDS;gene=Megf6;product=multiple epidermal growth factor-like domains protein 6 isoform X2;protein_id=XP_011248542.1;extra_copy_number=0
CM058244.1	Liftoff	CDS	153144081	153144251	.	+	.	ID=cds-XP_011248542.1;Parent=rna-XM_011250240.2;Dbxref=GeneID:230971,GenBank:XP_011248542.1,MGI:MGI:1919351;Name=XP_011248542.1;gbkey=CDS;gene=Megf6;product=multiple epidermal growth factor-like domains protein 6 isoform X2;protein_id=XP_011248542.1;extra_copy_number=0
CM058244.1	Liftoff	CDS	153144514	153144645	.	+	.	ID=cds-XP_011248542.1;Parent=rna-XM_011250240.2;Dbxref=GeneID:230971,GenBank:XP_011248542.1,MGI:MGI:1919351;Name=XP_011248542.1;gbkey=CDS;gene=Megf6;product=multiple epidermal growth factor-like domains protein 6 isoform X2;protein_id=XP_011248542.1;extra_copy_number=0
CM058244.1	Liftoff	CDS	153145968	153146096	.	+	.	ID=cds-XP_011248542.1;Parent=rna-XM_011250240.2;Dbxref=GeneID:230971,GenBank:XP_011248542.1,MGI:MGI:1919351;Name=XP_011248542.1;gbkey=CDS;gene=Megf6;product=multiple epidermal growth factor-like domains protein 6 isoform X2;protein_id=XP_011248542.1;extra_copy_number=0
CM058244.1	Liftoff	CDS	153148073	153148201	.	+	.	ID=cds-XP_011248542.1;Parent=rna-XM_011250240.2;Dbxref=GeneID:230971,GenBank:XP_011248542.1,MGI:MGI:1919351;Name=XP_011248542.1;gbkey=CDS;gene=Megf6;product=multiple epidermal growth factor-like domains protein 6 isoform X2;protein_id=XP_011248542.1;extra_copy_number=0
CM058244.1	Liftoff	CDS	153148832	153148966	.	+	.	ID=cds-XP_011248542.1;Parent=rna-XM_011250240.2;Dbxref=GeneID:230971,GenBank:XP_011248542.1,MGI:MGI:1919351;Name=XP_011248542.1;gbkey=CDS;gene=Megf6;product=multiple epidermal growth factor-like domains protein 6 isoform X2;protein_id=XP_011248542.1;extra_copy_number=0
CM058244.1	Liftoff	CDS	153149053	153149187	.	+	.	ID=cds-XP_011248542.1;Parent=rna-XM_011250240.2;Dbxref=GeneID:230971,GenBank:XP_011248542.1,MGI:MGI:1919351;Name=XP_011248542.1;gbkey=CDS;gene=Megf6;product=multiple epidermal growth factor-like domains protein 6 isoform X2;protein_id=XP_011248542.1;extra_copy_number=0
CM058244.1	Liftoff	CDS	153152490	153152615	.	+	.	ID=cds-XP_011248542.1;Parent=rna-XM_011250240.2;Dbxref=GeneID:230971,GenBank:XP_011248542.1,MGI:MGI:1919351;Name=XP_011248542.1;gbkey=CDS;gene=Megf6;product=multiple epidermal growth factor-like domains protein 6 isoform X2;protein_id=XP_011248542.1;extra_copy_number=0
CM058244.1	Liftoff	CDS	153153146	153153277	.	+	.	ID=cds-XP_011248542.1;Parent=rna-XM_011250240.2;Dbxref=GeneID:230971,GenBank:XP_011248542.1,MGI:MGI:1919351;Name=XP_011248542.1;gbkey=CDS;gene=Megf6;product=multiple epidermal growth factor-like domains protein 6 isoform X2;protein_id=XP_011248542.1;extra_copy_number=0
CM058244.1	Liftoff	CDS	153153369	153153497	.	+	.	ID=cds-XP_011248542.1;Parent=rna-XM_011250240.2;Dbxref=GeneID:230971,GenBank:XP_011248542.1,MGI:MGI:1919351;Name=XP_011248542.1;gbkey=CDS;gene=Megf6;product=multiple epidermal growth factor-like domains protein 6 isoform X2;protein_id=XP_011248542.1;extra_copy_number=0
CM058244.1	Liftoff	CDS	153153622	153153753	.	+	.	ID=cds-XP_011248542.1;Parent=rna-XM_011250240.2;Dbxref=GeneID:230971,GenBank:XP_011248542.1,MGI:MGI:1919351;Name=XP_011248542.1;gbkey=CDS;gene=Megf6;product=multiple epidermal growth factor-like domains protein 6 isoform X2;protein_id=XP_011248542.1;extra_copy_number=0
CM058244.1	Liftoff	CDS	153155046	153155174	.	+	.	ID=cds-XP_011248542.1;Parent=rna-XM_011250240.2;Dbxref=GeneID:230971,GenBank:XP_011248542.1,MGI:MGI:1919351;Name=XP_011248542.1;gbkey=CDS;gene=Megf6;product=multiple epidermal growth factor-like domains protein 6 isoform X2;protein_id=XP_011248542.1;extra_copy_number=0
CM058244.1	Liftoff	CDS	153155263	153155391	.	+	.	ID=cds-XP_011248542.1;Parent=rna-XM_011250240.2;Dbxref=GeneID:230971,GenBank:XP_011248542.1,MGI:MGI:1919351;Name=XP_011248542.1;gbkey=CDS;gene=Megf6;product=multiple epidermal growth factor-like domains protein 6 isoform X2;protein_id=XP_011248542.1;extra_copy_number=0
CM058244.1	Liftoff	CDS	153155636	153155764	.	+	.	ID=cds-XP_011248542.1;Parent=rna-XM_011250240.2;Dbxref=GeneID:230971,GenBank:XP_011248542.1,MGI:MGI:1919351;Name=XP_011248542.1;gbkey=CDS;gene=Megf6;product=multiple epidermal growth factor-like domains protein 6 isoform X2;protein_id=XP_011248542.1;extra_copy_number=0
CM058244.1	Liftoff	CDS	153156110	153156238	.	+	.	ID=cds-XP_011248542.1;Parent=rna-XM_011250240.2;Dbxref=GeneID:230971,GenBank:XP_011248542.1,MGI:MGI:1919351;Name=XP_011248542.1;gbkey=CDS;gene=Megf6;product=multiple epidermal growth factor-like domains protein 6 isoform X2;protein_id=XP_011248542.1;extra_copy_number=0
CM058244.1	Liftoff	CDS	153156427	153156555	.	+	.	ID=cds-XP_011248542.1;Parent=rna-XM_011250240.2;Dbxref=GeneID:230971,GenBank:XP_011248542.1,MGI:MGI:1919351;Name=XP_011248542.1;gbkey=CDS;gene=Megf6;product=multiple epidermal growth factor-like domains protein 6 isoform X2;protein_id=XP_011248542.1;extra_copy_number=0
CM058244.1	Liftoff	CDS	153157166	153157294	.	+	.	ID=cds-XP_011248542.1;Parent=rna-XM_011250240.2;Dbxref=GeneID:230971,GenBank:XP_011248542.1,MGI:MGI:1919351;Name=XP_011248542.1;gbkey=CDS;gene=Megf6;product=multiple epidermal growth factor-like domains protein 6 isoform X2;protein_id=XP_011248542.1;extra_copy_number=0
CM058244.1	Liftoff	CDS	153157409	153157537	.	+	.	ID=cds-XP_011248542.1;Parent=rna-XM_011250240.2;Dbxref=GeneID:230971,GenBank:XP_011248542.1,MGI:MGI:1919351;Name=XP_011248542.1;gbkey=CDS;gene=Megf6;product=multiple epidermal growth factor-like domains protein 6 isoform X2;protein_id=XP_011248542.1;extra_copy_number=0
CM058244.1	Liftoff	CDS	153157632	153157763	.	+	.	ID=cds-XP_011248542.1;Parent=rna-XM_011250240.2;Dbxref=GeneID:230971,GenBank:XP_011248542.1,MGI:MGI:1919351;Name=XP_011248542.1;gbkey=CDS;gene=Megf6;product=multiple epidermal growth factor-like domains protein 6 isoform X2;protein_id=XP_011248542.1;extra_copy_number=0
CM058244.1	Liftoff	CDS	153157910	153158038	.	+	.	ID=cds-XP_011248542.1;Parent=rna-XM_011250240.2;Dbxref=GeneID:230971,GenBank:XP_011248542.1,MGI:MGI:1919351;Name=XP_011248542.1;gbkey=CDS;gene=Megf6;product=multiple epidermal growth factor-like domains protein 6 isoform X2;protein_id=XP_011248542.1;extra_copy_number=0
CM058244.1	Liftoff	CDS	153158552	153158680	.	+	.	ID=cds-XP_011248542.1;Parent=rna-XM_011250240.2;Dbxref=GeneID:230971,GenBank:XP_011248542.1,MGI:MGI:1919351;Name=XP_011248542.1;gbkey=CDS;gene=Megf6;product=multiple epidermal growth factor-like domains protein 6 isoform X2;protein_id=XP_011248542.1;extra_copy_number=0
CM058244.1	Liftoff	CDS	153159623	153159751	.	+	.	ID=cds-XP_011248542.1;Parent=rna-XM_011250240.2;Dbxref=GeneID:230971,GenBank:XP_011248542.1,MGI:MGI:1919351;Name=XP_011248542.1;gbkey=CDS;gene=Megf6;product=multiple epidermal growth factor-like domains protein 6 isoform X2;protein_id=XP_011248542.1;extra_copy_number=0
CM058244.1	Liftoff	CDS	153159869	153159997	.	+	.	ID=cds-XP_011248542.1;Parent=rna-XM_011250240.2;Dbxref=GeneID:230971,GenBank:XP_011248542.1,MGI:MGI:1919351;Name=XP_011248542.1;gbkey=CDS;gene=Megf6;product=multiple epidermal growth factor-like domains protein 6 isoform X2;protein_id=XP_011248542.1;extra_copy_number=0
CM058244.1	Liftoff	CDS	153160378	153160506	.	+	.	ID=cds-XP_011248542.1;Parent=rna-XM_011250240.2;Dbxref=GeneID:230971,GenBank:XP_011248542.1,MGI:MGI:1919351;Name=XP_011248542.1;gbkey=CDS;gene=Megf6;product=multiple epidermal growth factor-like domains protein 6 isoform X2;protein_id=XP_011248542.1;extra_copy_number=0
CM058244.1	Liftoff	CDS	153161587	153161715	.	+	.	ID=cds-XP_011248542.1;Parent=rna-XM_011250240.2;Dbxref=GeneID:230971,GenBank:XP_011248542.1,MGI:MGI:1919351;Name=XP_011248542.1;gbkey=CDS;gene=Megf6;product=multiple epidermal growth factor-like domains protein 6 isoform X2;protein_id=XP_011248542.1;extra_copy_number=0
CM058244.1	Liftoff	CDS	153163784	153163851	.	+	.	ID=cds-XP_011248542.1;Parent=rna-XM_011250240.2;Dbxref=GeneID:230971,GenBank:XP_011248542.1,MGI:MGI:1919351;Name=XP_011248542.1;gbkey=CDS;gene=Megf6;product=multiple epidermal growth factor-like domains protein 6 isoform X2;protein_id=XP_011248542.1;extra_copy_number=0
CM058244.1	Liftoff	mRNA	153059927	153165696	.	+	.	ID=rna-XM_006538826.3;Parent=gene-Megf6;Dbxref=GeneID:230971,GenBank:XM_006538826.3,MGI:MGI:1919351;Name=XM_006538826.3;gbkey=mRNA;gene=Megf6;model_evidence=Supporting evidence includes similarity to: 18 mRNAs%2C 49 ESTs%2C 6 Proteins%2C 360 long SRA reads%2C and 99%25 coverage of the annotated genomic feature by RNAseq alignments%2C including 21 samples with support for all annotated introns;product=multiple EGF-like-domains 6%2C transcript variant X1;transcript_id=XM_006538826.3;matches_ref_protein=True;valid_ORF=True;extra_copy_number=0
CM058244.1	Liftoff	exon	153059927	153060365	.	+	.	ID=exon-XM_006538826.3-1;Parent=rna-XM_006538826.3;Dbxref=GeneID:230971,GenBank:XM_006538826.3,MGI:MGI:1919351;gbkey=mRNA;gene=Megf6;product=multiple EGF-like-domains 6%2C transcript variant X1;transcript_id=XM_006538826.3;extra_copy_number=0
CM058244.1	Liftoff	exon	153066264	153066398	.	+	.	ID=exon-XM_006538826.3-2;Parent=rna-XM_006538826.3;Dbxref=GeneID:230971,GenBank:XM_006538826.3,MGI:MGI:1919351;gbkey=mRNA;gene=Megf6;product=multiple EGF-like-domains 6%2C transcript variant X1;transcript_id=XM_006538826.3;extra_copy_number=0
CM058244.1	Liftoff	exon	153071883	153071992	.	+	.	ID=exon-XM_006538826.3-3;Parent=rna-XM_006538826.3;Dbxref=GeneID:230971,GenBank:XM_006538826.3,MGI:MGI:1919351;gbkey=mRNA;gene=Megf6;product=multiple EGF-like-domains 6%2C transcript variant X1;transcript_id=XM_006538826.3;extra_copy_number=0
CM058244.1	Liftoff	exon	153132372	153132494	.	+	.	ID=exon-XM_006538826.3-4;Parent=rna-XM_006538826.3;Dbxref=GeneID:230971,GenBank:XM_006538826.3,MGI:MGI:1919351;gbkey=mRNA;gene=Megf6;product=multiple EGF-like-domains 6%2C transcript variant X1;transcript_id=XM_006538826.3;extra_copy_number=0
CM058244.1	Liftoff	exon	153139397	153139522	.	+	.	ID=exon-XM_006538826.3-5;Parent=rna-XM_006538826.3;Dbxref=GeneID:230971,GenBank:XM_006538826.3,MGI:MGI:1919351;gbkey=mRNA;gene=Megf6;product=multiple EGF-like-domains 6%2C transcript variant X1;transcript_id=XM_006538826.3;extra_copy_number=0
CM058244.1	Liftoff	exon	153140792	153140914	.	+	.	ID=exon-XM_006538826.3-6;Parent=rna-XM_006538826.3;Dbxref=GeneID:230971,GenBank:XM_006538826.3,MGI:MGI:1919351;gbkey=mRNA;gene=Megf6;product=multiple EGF-like-domains 6%2C transcript variant X1;transcript_id=XM_006538826.3;extra_copy_number=0
CM058244.1	Liftoff	exon	153142099	153142221	.	+	.	ID=exon-XM_006538826.3-7;Parent=rna-XM_006538826.3;Dbxref=GeneID:230971,GenBank:XM_006538826.3,MGI:MGI:1919351;gbkey=mRNA;gene=Megf6;product=multiple EGF-like-domains 6%2C transcript variant X1;transcript_id=XM_006538826.3;extra_copy_number=0
CM058244.1	Liftoff	exon	153142394	153142531	.	+	.	ID=exon-XM_006538826.3-8;Parent=rna-XM_006538826.3;Dbxref=GeneID:230971,GenBank:XM_006538826.3,MGI:MGI:1919351;gbkey=mRNA;gene=Megf6;product=multiple EGF-like-domains 6%2C transcript variant X1;transcript_id=XM_006538826.3;extra_copy_number=0
CM058244.1	Liftoff	exon	153142996	153143115	.	+	.	ID=exon-XM_006538826.3-9;Parent=rna-XM_006538826.3;Dbxref=GeneID:230971,GenBank:XM_006538826.3,MGI:MGI:1919351;gbkey=mRNA;gene=Megf6;product=multiple EGF-like-domains 6%2C transcript variant X1;transcript_id=XM_006538826.3;extra_copy_number=0
CM058244.1	Liftoff	exon	153143685	153143807	.	+	.	ID=exon-XM_006538826.3-10;Parent=rna-XM_006538826.3;Dbxref=GeneID:230971,GenBank:XM_006538826.3,MGI:MGI:1919351;gbkey=mRNA;gene=Megf6;product=multiple EGF-like-domains 6%2C transcript variant X1;transcript_id=XM_006538826.3;extra_copy_number=0
CM058244.1	Liftoff	exon	153144081	153144251	.	+	.	ID=exon-XM_006538826.3-11;Parent=rna-XM_006538826.3;Dbxref=GeneID:230971,GenBank:XM_006538826.3,MGI:MGI:1919351;gbkey=mRNA;gene=Megf6;product=multiple EGF-like-domains 6%2C transcript variant X1;transcript_id=XM_006538826.3;extra_copy_number=0
CM058244.1	Liftoff	exon	153144514	153144645	.	+	.	ID=exon-XM_006538826.3-12;Parent=rna-XM_006538826.3;Dbxref=GeneID:230971,GenBank:XM_006538826.3,MGI:MGI:1919351;gbkey=mRNA;gene=Megf6;product=multiple EGF-like-domains 6%2C transcript variant X1;transcript_id=XM_006538826.3;extra_copy_number=0
CM058244.1	Liftoff	exon	153145968	153146096	.	+	.	ID=exon-XM_006538826.3-13;Parent=rna-XM_006538826.3;Dbxref=GeneID:230971,GenBank:XM_006538826.3,MGI:MGI:1919351;gbkey=mRNA;gene=Megf6;product=multiple EGF-like-domains 6%2C transcript variant X1;transcript_id=XM_006538826.3;extra_copy_number=0
CM058244.1	Liftoff	exon	153148073	153148201	.	+	.	ID=exon-XM_006538826.3-14;Parent=rna-XM_006538826.3;Dbxref=GeneID:230971,GenBank:XM_006538826.3,MGI:MGI:1919351;gbkey=mRNA;gene=Megf6;product=multiple EGF-like-domains 6%2C transcript variant X1;transcript_id=XM_006538826.3;extra_copy_number=0
CM058244.1	Liftoff	exon	153148832	153148966	.	+	.	ID=exon-XM_006538826.3-15;Parent=rna-XM_006538826.3;Dbxref=GeneID:230971,GenBank:XM_006538826.3,MGI:MGI:1919351;gbkey=mRNA;gene=Megf6;product=multiple EGF-like-domains 6%2C transcript variant X1;transcript_id=XM_006538826.3;extra_copy_number=0
CM058244.1	Liftoff	exon	153149053	153149187	.	+	.	ID=exon-XM_006538826.3-16;Parent=rna-XM_006538826.3;Dbxref=GeneID:230971,GenBank:XM_006538826.3,MGI:MGI:1919351;gbkey=mRNA;gene=Megf6;product=multiple EGF-like-domains 6%2C transcript variant X1;transcript_id=XM_006538826.3;extra_copy_number=0
CM058244.1	Liftoff	exon	153152490	153152615	.	+	.	ID=exon-XM_006538826.3-17;Parent=rna-XM_006538826.3;Dbxref=GeneID:230971,GenBank:XM_006538826.3,MGI:MGI:1919351;gbkey=mRNA;gene=Megf6;product=multiple EGF-like-domains 6%2C transcript variant X1;transcript_id=XM_006538826.3;extra_copy_number=0
CM058244.1	Liftoff	exon	153153146	153153277	.	+	.	ID=exon-XM_006538826.3-18;Parent=rna-XM_006538826.3;Dbxref=GeneID:230971,GenBank:XM_006538826.3,MGI:MGI:1919351;gbkey=mRNA;gene=Megf6;product=multiple EGF-like-domains 6%2C transcript variant X1;transcript_id=XM_006538826.3;extra_copy_number=0
CM058244.1	Liftoff	exon	153153369	153153497	.	+	.	ID=exon-XM_006538826.3-19;Parent=rna-XM_006538826.3;Dbxref=GeneID:230971,GenBank:XM_006538826.3,MGI:MGI:1919351;gbkey=mRNA;gene=Megf6;product=multiple EGF-like-domains 6%2C transcript variant X1;transcript_id=XM_006538826.3;extra_copy_number=0
CM058244.1	Liftoff	exon	153153622	153153753	.	+	.	ID=exon-XM_006538826.3-20;Parent=rna-XM_006538826.3;Dbxref=GeneID:230971,GenBank:XM_006538826.3,MGI:MGI:1919351;gbkey=mRNA;gene=Megf6;product=multiple EGF-like-domains 6%2C transcript variant X1;transcript_id=XM_006538826.3;extra_copy_number=0
CM058244.1	Liftoff	exon	153155046	153155174	.	+	.	ID=exon-XM_006538826.3-21;Parent=rna-XM_006538826.3;Dbxref=GeneID:230971,GenBank:XM_006538826.3,MGI:MGI:1919351;gbkey=mRNA;gene=Megf6;product=multiple EGF-like-domains 6%2C transcript variant X1;transcript_id=XM_006538826.3;extra_copy_number=0
CM058244.1	Liftoff	exon	153155263	153155391	.	+	.	ID=exon-XM_006538826.3-22;Parent=rna-XM_006538826.3;Dbxref=GeneID:230971,GenBank:XM_006538826.3,MGI:MGI:1919351;gbkey=mRNA;gene=Megf6;product=multiple EGF-like-domains 6%2C transcript variant X1;transcript_id=XM_006538826.3;extra_copy_number=0
CM058244.1	Liftoff	exon	153155636	153155764	.	+	.	ID=exon-XM_006538826.3-23;Parent=rna-XM_006538826.3;Dbxref=GeneID:230971,GenBank:XM_006538826.3,MGI:MGI:1919351;gbkey=mRNA;gene=Megf6;product=multiple EGF-like-domains 6%2C transcript variant X1;transcript_id=XM_006538826.3;extra_copy_number=0
CM058244.1	Liftoff	exon	153156110	153156238	.	+	.	ID=exon-XM_006538826.3-24;Parent=rna-XM_006538826.3;Dbxref=GeneID:230971,GenBank:XM_006538826.3,MGI:MGI:1919351;gbkey=mRNA;gene=Megf6;product=multiple EGF-like-domains 6%2C transcript variant X1;transcript_id=XM_006538826.3;extra_copy_number=0
CM058244.1	Liftoff	exon	153156427	153156555	.	+	.	ID=exon-XM_006538826.3-25;Parent=rna-XM_006538826.3;Dbxref=GeneID:230971,GenBank:XM_006538826.3,MGI:MGI:1919351;gbkey=mRNA;gene=Megf6;product=multiple EGF-like-domains 6%2C transcript variant X1;transcript_id=XM_006538826.3;extra_copy_number=0
CM058244.1	Liftoff	exon	153157166	153157294	.	+	.	ID=exon-XM_006538826.3-26;Parent=rna-XM_006538826.3;Dbxref=GeneID:230971,GenBank:XM_006538826.3,MGI:MGI:1919351;gbkey=mRNA;gene=Megf6;product=multiple EGF-like-domains 6%2C transcript variant X1;transcript_id=XM_006538826.3;extra_copy_number=0
CM058244.1	Liftoff	exon	153157409	153157537	.	+	.	ID=exon-XM_006538826.3-27;Parent=rna-XM_006538826.3;Dbxref=GeneID:230971,GenBank:XM_006538826.3,MGI:MGI:1919351;gbkey=mRNA;gene=Megf6;product=multiple EGF-like-domains 6%2C transcript variant X1;transcript_id=XM_006538826.3;extra_copy_number=0
CM058244.1	Liftoff	exon	153157632	153157763	.	+	.	ID=exon-XM_006538826.3-28;Parent=rna-XM_006538826.3;Dbxref=GeneID:230971,GenBank:XM_006538826.3,MGI:MGI:1919351;gbkey=mRNA;gene=Megf6;product=multiple EGF-like-domains 6%2C transcript variant X1;transcript_id=XM_006538826.3;extra_copy_number=0
CM058244.1	Liftoff	exon	153157910	153158038	.	+	.	ID=exon-XM_006538826.3-29;Parent=rna-XM_006538826.3;Dbxref=GeneID:230971,GenBank:XM_006538826.3,MGI:MGI:1919351;gbkey=mRNA;gene=Megf6;product=multiple EGF-like-domains 6%2C transcript variant X1;transcript_id=XM_006538826.3;extra_copy_number=0
CM058244.1	Liftoff	exon	153158552	153158680	.	+	.	ID=exon-XM_006538826.3-30;Parent=rna-XM_006538826.3;Dbxref=GeneID:230971,GenBank:XM_006538826.3,MGI:MGI:1919351;gbkey=mRNA;gene=Megf6;product=multiple EGF-like-domains 6%2C transcript variant X1;transcript_id=XM_006538826.3;extra_copy_number=0
CM058244.1	Liftoff	exon	153159623	153159751	.	+	.	ID=exon-XM_006538826.3-31;Parent=rna-XM_006538826.3;Dbxref=GeneID:230971,GenBank:XM_006538826.3,MGI:MGI:1919351;gbkey=mRNA;gene=Megf6;product=multiple EGF-like-domains 6%2C transcript variant X1;transcript_id=XM_006538826.3;extra_copy_number=0
CM058244.1	Liftoff	exon	153159869	153159997	.	+	.	ID=exon-XM_006538826.3-32;Parent=rna-XM_006538826.3;Dbxref=GeneID:230971,GenBank:XM_006538826.3,MGI:MGI:1919351;gbkey=mRNA;gene=Megf6;product=multiple EGF-like-domains 6%2C transcript variant X1;transcript_id=XM_006538826.3;extra_copy_number=0
CM058244.1	Liftoff	exon	153160378	153160506	.	+	.	ID=exon-XM_006538826.3-33;Parent=rna-XM_006538826.3;Dbxref=GeneID:230971,GenBank:XM_006538826.3,MGI:MGI:1919351;gbkey=mRNA;gene=Megf6;product=multiple EGF-like-domains 6%2C transcript variant X1;transcript_id=XM_006538826.3;extra_copy_number=0
CM058244.1	Liftoff	exon	153160599	153160727	.	+	.	ID=exon-XM_006538826.3-34;Parent=rna-XM_006538826.3;Dbxref=GeneID:230971,GenBank:XM_006538826.3,MGI:MGI:1919351;gbkey=mRNA;gene=Megf6;product=multiple EGF-like-domains 6%2C transcript variant X1;transcript_id=XM_006538826.3;extra_copy_number=0
CM058244.1	Liftoff	exon	153161587	153161715	.	+	.	ID=exon-XM_006538826.3-35;Parent=rna-XM_006538826.3;Dbxref=GeneID:230971,GenBank:XM_006538826.3,MGI:MGI:1919351;gbkey=mRNA;gene=Megf6;product=multiple EGF-like-domains 6%2C transcript variant X1;transcript_id=XM_006538826.3;extra_copy_number=0
CM058244.1	Liftoff	exon	153163784	153165696	.	+	.	ID=exon-XM_006538826.3-36;Parent=rna-XM_006538826.3;Dbxref=GeneID:230971,GenBank:XM_006538826.3,MGI:MGI:1919351;gbkey=mRNA;gene=Megf6;product=multiple EGF-like-domains 6%2C transcript variant X1;transcript_id=XM_006538826.3;extra_copy_number=0
CM058244.1	Liftoff	CDS	153060247	153060365	.	+	.	ID=cds-XP_006538889.1;Parent=rna-XM_006538826.3;Dbxref=GeneID:230971,GenBank:XP_006538889.1,MGI:MGI:1919351;Name=XP_006538889.1;gbkey=CDS;gene=Megf6;product=multiple epidermal growth factor-like domains protein 6 isoform X1;protein_id=XP_006538889.1;extra_copy_number=0
CM058244.1	Liftoff	CDS	153066264	153066398	.	+	.	ID=cds-XP_006538889.1;Parent=rna-XM_006538826.3;Dbxref=GeneID:230971,GenBank:XP_006538889.1,MGI:MGI:1919351;Name=XP_006538889.1;gbkey=CDS;gene=Megf6;product=multiple epidermal growth factor-like domains protein 6 isoform X1;protein_id=XP_006538889.1;extra_copy_number=0
CM058244.1	Liftoff	CDS	153071883	153071992	.	+	.	ID=cds-XP_006538889.1;Parent=rna-XM_006538826.3;Dbxref=GeneID:230971,GenBank:XP_006538889.1,MGI:MGI:1919351;Name=XP_006538889.1;gbkey=CDS;gene=Megf6;product=multiple epidermal growth factor-like domains protein 6 isoform X1;protein_id=XP_006538889.1;extra_copy_number=0
CM058244.1	Liftoff	CDS	153132372	153132494	.	+	.	ID=cds-XP_006538889.1;Parent=rna-XM_006538826.3;Dbxref=GeneID:230971,GenBank:XP_006538889.1,MGI:MGI:1919351;Name=XP_006538889.1;gbkey=CDS;gene=Megf6;product=multiple epidermal growth factor-like domains protein 6 isoform X1;protein_id=XP_006538889.1;extra_copy_number=0
CM058244.1	Liftoff	CDS	153139397	153139522	.	+	.	ID=cds-XP_006538889.1;Parent=rna-XM_006538826.3;Dbxref=GeneID:230971,GenBank:XP_006538889.1,MGI:MGI:1919351;Name=XP_006538889.1;gbkey=CDS;gene=Megf6;product=multiple epidermal growth factor-like domains protein 6 isoform X1;protein_id=XP_006538889.1;extra_copy_number=0
CM058244.1	Liftoff	CDS	153140792	153140914	.	+	.	ID=cds-XP_006538889.1;Parent=rna-XM_006538826.3;Dbxref=GeneID:230971,GenBank:XP_006538889.1,MGI:MGI:1919351;Name=XP_006538889.1;gbkey=CDS;gene=Megf6;product=multiple epidermal growth factor-like domains protein 6 isoform X1;protein_id=XP_006538889.1;extra_copy_number=0
CM058244.1	Liftoff	CDS	153142099	153142221	.	+	.	ID=cds-XP_006538889.1;Parent=rna-XM_006538826.3;Dbxref=GeneID:230971,GenBank:XP_006538889.1,MGI:MGI:1919351;Name=XP_006538889.1;gbkey=CDS;gene=Megf6;product=multiple epidermal growth factor-like domains protein 6 isoform X1;protein_id=XP_006538889.1;extra_copy_number=0
CM058244.1	Liftoff	CDS	153142394	153142531	.	+	.	ID=cds-XP_006538889.1;Parent=rna-XM_006538826.3;Dbxref=GeneID:230971,GenBank:XP_006538889.1,MGI:MGI:1919351;Name=XP_006538889.1;gbkey=CDS;gene=Megf6;product=multiple epidermal growth factor-like domains protein 6 isoform X1;protein_id=XP_006538889.1;extra_copy_number=0
CM058244.1	Liftoff	CDS	153142996	153143115	.	+	.	ID=cds-XP_006538889.1;Parent=rna-XM_006538826.3;Dbxref=GeneID:230971,GenBank:XP_006538889.1,MGI:MGI:1919351;Name=XP_006538889.1;gbkey=CDS;gene=Megf6;product=multiple epidermal growth factor-like domains protein 6 isoform X1;protein_id=XP_006538889.1;extra_copy_number=0
CM058244.1	Liftoff	CDS	153143685	153143807	.	+	.	ID=cds-XP_006538889.1;Parent=rna-XM_006538826.3;Dbxref=GeneID:230971,GenBank:XP_006538889.1,MGI:MGI:1919351;Name=XP_006538889.1;gbkey=CDS;gene=Megf6;product=multiple epidermal growth factor-like domains protein 6 isoform X1;protein_id=XP_006538889.1;extra_copy_number=0
CM058244.1	Liftoff	CDS	153144081	153144251	.	+	.	ID=cds-XP_006538889.1;Parent=rna-XM_006538826.3;Dbxref=GeneID:230971,GenBank:XP_006538889.1,MGI:MGI:1919351;Name=XP_006538889.1;gbkey=CDS;gene=Megf6;product=multiple epidermal growth factor-like domains protein 6 isoform X1;protein_id=XP_006538889.1;extra_copy_number=0
CM058244.1	Liftoff	CDS	153144514	153144645	.	+	.	ID=cds-XP_006538889.1;Parent=rna-XM_006538826.3;Dbxref=GeneID:230971,GenBank:XP_006538889.1,MGI:MGI:1919351;Name=XP_006538889.1;gbkey=CDS;gene=Megf6;product=multiple epidermal growth factor-like domains protein 6 isoform X1;protein_id=XP_006538889.1;extra_copy_number=0
CM058244.1	Liftoff	CDS	153145968	153146096	.	+	.	ID=cds-XP_006538889.1;Parent=rna-XM_006538826.3;Dbxref=GeneID:230971,GenBank:XP_006538889.1,MGI:MGI:1919351;Name=XP_006538889.1;gbkey=CDS;gene=Megf6;product=multiple epidermal growth factor-like domains protein 6 isoform X1;protein_id=XP_006538889.1;extra_copy_number=0
CM058244.1	Liftoff	CDS	153148073	153148201	.	+	.	ID=cds-XP_006538889.1;Parent=rna-XM_006538826.3;Dbxref=GeneID:230971,GenBank:XP_006538889.1,MGI:MGI:1919351;Name=XP_006538889.1;gbkey=CDS;gene=Megf6;product=multiple epidermal growth factor-like domains protein 6 isoform X1;protein_id=XP_006538889.1;extra_copy_number=0
CM058244.1	Liftoff	CDS	153148832	153148966	.	+	.	ID=cds-XP_006538889.1;Parent=rna-XM_006538826.3;Dbxref=GeneID:230971,GenBank:XP_006538889.1,MGI:MGI:1919351;Name=XP_006538889.1;gbkey=CDS;gene=Megf6;product=multiple epidermal growth factor-like domains protein 6 isoform X1;protein_id=XP_006538889.1;extra_copy_number=0
CM058244.1	Liftoff	CDS	153149053	153149187	.	+	.	ID=cds-XP_006538889.1;Parent=rna-XM_006538826.3;Dbxref=GeneID:230971,GenBank:XP_006538889.1,MGI:MGI:1919351;Name=XP_006538889.1;gbkey=CDS;gene=Megf6;product=multiple epidermal growth factor-like domains protein 6 isoform X1;protein_id=XP_006538889.1;extra_copy_number=0
CM058244.1	Liftoff	CDS	153152490	153152615	.	+	.	ID=cds-XP_006538889.1;Parent=rna-XM_006538826.3;Dbxref=GeneID:230971,GenBank:XP_006538889.1,MGI:MGI:1919351;Name=XP_006538889.1;gbkey=CDS;gene=Megf6;product=multiple epidermal growth factor-like domains protein 6 isoform X1;protein_id=XP_006538889.1;extra_copy_number=0
CM058244.1	Liftoff	CDS	153153146	153153277	.	+	.	ID=cds-XP_006538889.1;Parent=rna-XM_006538826.3;Dbxref=GeneID:230971,GenBank:XP_006538889.1,MGI:MGI:1919351;Name=XP_006538889.1;gbkey=CDS;gene=Megf6;product=multiple epidermal growth factor-like domains protein 6 isoform X1;protein_id=XP_006538889.1;extra_copy_number=0
CM058244.1	Liftoff	CDS	153153369	153153497	.	+	.	ID=cds-XP_006538889.1;Parent=rna-XM_006538826.3;Dbxref=GeneID:230971,GenBank:XP_006538889.1,MGI:MGI:1919351;Name=XP_006538889.1;gbkey=CDS;gene=Megf6;product=multiple epidermal growth factor-like domains protein 6 isoform X1;protein_id=XP_006538889.1;extra_copy_number=0
CM058244.1	Liftoff	CDS	153153622	153153753	.	+	.	ID=cds-XP_006538889.1;Parent=rna-XM_006538826.3;Dbxref=GeneID:230971,GenBank:XP_006538889.1,MGI:MGI:1919351;Name=XP_006538889.1;gbkey=CDS;gene=Megf6;product=multiple epidermal growth factor-like domains protein 6 isoform X1;protein_id=XP_006538889.1;extra_copy_number=0
CM058244.1	Liftoff	CDS	153155046	153155174	.	+	.	ID=cds-XP_006538889.1;Parent=rna-XM_006538826.3;Dbxref=GeneID:230971,GenBank:XP_006538889.1,MGI:MGI:1919351;Name=XP_006538889.1;gbkey=CDS;gene=Megf6;product=multiple epidermal growth factor-like domains protein 6 isoform X1;protein_id=XP_006538889.1;extra_copy_number=0
CM058244.1	Liftoff	CDS	153155263	153155391	.	+	.	ID=cds-XP_006538889.1;Parent=rna-XM_006538826.3;Dbxref=GeneID:230971,GenBank:XP_006538889.1,MGI:MGI:1919351;Name=XP_006538889.1;gbkey=CDS;gene=Megf6;product=multiple epidermal growth factor-like domains protein 6 isoform X1;protein_id=XP_006538889.1;extra_copy_number=0
CM058244.1	Liftoff	CDS	153155636	153155764	.	+	.	ID=cds-XP_006538889.1;Parent=rna-XM_006538826.3;Dbxref=GeneID:230971,GenBank:XP_006538889.1,MGI:MGI:1919351;Name=XP_006538889.1;gbkey=CDS;gene=Megf6;product=multiple epidermal growth factor-like domains protein 6 isoform X1;protein_id=XP_006538889.1;extra_copy_number=0
CM058244.1	Liftoff	CDS	153156110	153156238	.	+	.	ID=cds-XP_006538889.1;Parent=rna-XM_006538826.3;Dbxref=GeneID:230971,GenBank:XP_006538889.1,MGI:MGI:1919351;Name=XP_006538889.1;gbkey=CDS;gene=Megf6;product=multiple epidermal growth factor-like domains protein 6 isoform X1;protein_id=XP_006538889.1;extra_copy_number=0
CM058244.1	Liftoff	CDS	153156427	153156555	.	+	.	ID=cds-XP_006538889.1;Parent=rna-XM_006538826.3;Dbxref=GeneID:230971,GenBank:XP_006538889.1,MGI:MGI:1919351;Name=XP_006538889.1;gbkey=CDS;gene=Megf6;product=multiple epidermal growth factor-like domains protein 6 isoform X1;protein_id=XP_006538889.1;extra_copy_number=0
CM058244.1	Liftoff	CDS	153157166	153157294	.	+	.	ID=cds-XP_006538889.1;Parent=rna-XM_006538826.3;Dbxref=GeneID:230971,GenBank:XP_006538889.1,MGI:MGI:1919351;Name=XP_006538889.1;gbkey=CDS;gene=Megf6;product=multiple epidermal growth factor-like domains protein 6 isoform X1;protein_id=XP_006538889.1;extra_copy_number=0
CM058244.1	Liftoff	CDS	153157409	153157537	.	+	.	ID=cds-XP_006538889.1;Parent=rna-XM_006538826.3;Dbxref=GeneID:230971,GenBank:XP_006538889.1,MGI:MGI:1919351;Name=XP_006538889.1;gbkey=CDS;gene=Megf6;product=multiple epidermal growth factor-like domains protein 6 isoform X1;protein_id=XP_006538889.1;extra_copy_number=0
CM058244.1	Liftoff	CDS	153157632	153157763	.	+	.	ID=cds-XP_006538889.1;Parent=rna-XM_006538826.3;Dbxref=GeneID:230971,GenBank:XP_006538889.1,MGI:MGI:1919351;Name=XP_006538889.1;gbkey=CDS;gene=Megf6;product=multiple epidermal growth factor-like domains protein 6 isoform X1;protein_id=XP_006538889.1;extra_copy_number=0
CM058244.1	Liftoff	CDS	153157910	153158038	.	+	.	ID=cds-XP_006538889.1;Parent=rna-XM_006538826.3;Dbxref=GeneID:230971,GenBank:XP_006538889.1,MGI:MGI:1919351;Name=XP_006538889.1;gbkey=CDS;gene=Megf6;product=multiple epidermal growth factor-like domains protein 6 isoform X1;protein_id=XP_006538889.1;extra_copy_number=0
CM058244.1	Liftoff	CDS	153158552	153158680	.	+	.	ID=cds-XP_006538889.1;Parent=rna-XM_006538826.3;Dbxref=GeneID:230971,GenBank:XP_006538889.1,MGI:MGI:1919351;Name=XP_006538889.1;gbkey=CDS;gene=Megf6;product=multiple epidermal growth factor-like domains protein 6 isoform X1;protein_id=XP_006538889.1;extra_copy_number=0
CM058244.1	Liftoff	CDS	153159623	153159751	.	+	.	ID=cds-XP_006538889.1;Parent=rna-XM_006538826.3;Dbxref=GeneID:230971,GenBank:XP_006538889.1,MGI:MGI:1919351;Name=XP_006538889.1;gbkey=CDS;gene=Megf6;product=multiple epidermal growth factor-like domains protein 6 isoform X1;protein_id=XP_006538889.1;extra_copy_number=0
CM058244.1	Liftoff	CDS	153159869	153159997	.	+	.	ID=cds-XP_006538889.1;Parent=rna-XM_006538826.3;Dbxref=GeneID:230971,GenBank:XP_006538889.1,MGI:MGI:1919351;Name=XP_006538889.1;gbkey=CDS;gene=Megf6;product=multiple epidermal growth factor-like domains protein 6 isoform X1;protein_id=XP_006538889.1;extra_copy_number=0
CM058244.1	Liftoff	CDS	153160378	153160506	.	+	.	ID=cds-XP_006538889.1;Parent=rna-XM_006538826.3;Dbxref=GeneID:230971,GenBank:XP_006538889.1,MGI:MGI:1919351;Name=XP_006538889.1;gbkey=CDS;gene=Megf6;product=multiple epidermal growth factor-like domains protein 6 isoform X1;protein_id=XP_006538889.1;extra_copy_number=0
CM058244.1	Liftoff	CDS	153160599	153160727	.	+	.	ID=cds-XP_006538889.1;Parent=rna-XM_006538826.3;Dbxref=GeneID:230971,GenBank:XP_006538889.1,MGI:MGI:1919351;Name=XP_006538889.1;gbkey=CDS;gene=Megf6;product=multiple epidermal growth factor-like domains protein 6 isoform X1;protein_id=XP_006538889.1;extra_copy_number=0
CM058244.1	Liftoff	CDS	153161587	153161715	.	+	.	ID=cds-XP_006538889.1;Parent=rna-XM_006538826.3;Dbxref=GeneID:230971,GenBank:XP_006538889.1,MGI:MGI:1919351;Name=XP_006538889.1;gbkey=CDS;gene=Megf6;product=multiple epidermal growth factor-like domains protein 6 isoform X1;protein_id=XP_006538889.1;extra_copy_number=0
CM058244.1	Liftoff	CDS	153163784	153163851	.	+	.	ID=cds-XP_006538889.1;Parent=rna-XM_006538826.3;Dbxref=GeneID:230971,GenBank:XP_006538889.1,MGI:MGI:1919351;Name=XP_006538889.1;gbkey=CDS;gene=Megf6;product=multiple epidermal growth factor-like domains protein 6 isoform X1;protein_id=XP_006538889.1;extra_copy_number=0
CM058244.1	Liftoff	mRNA	153059936	153165697	.	+	.	ID=rna-NM_001162977.1;Parent=gene-Megf6;Dbxref=GeneID:230971,GenBank:NM_001162977.1,MGI:MGI:1919351;Name=NM_001162977.1;gbkey=mRNA;gene=Megf6;product=multiple EGF-like-domains 6;tag=RefSeq Select;transcript_id=NM_001162977.1;matches_ref_protein=True;valid_ORF=True;extra_copy_number=0
CM058244.1	Liftoff	exon	153059936	153060365	.	+	.	ID=exon-NM_001162977.1-1;Parent=rna-NM_001162977.1;Dbxref=GeneID:230971,GenBank:NM_001162977.1,MGI:MGI:1919351;gbkey=mRNA;gene=Megf6;product=multiple EGF-like-domains 6;tag=RefSeq Select;transcript_id=NM_001162977.1;extra_copy_number=0
CM058244.1	Liftoff	exon	153066264	153066398	.	+	.	ID=exon-NM_001162977.1-2;Parent=rna-NM_001162977.1;Dbxref=GeneID:230971,GenBank:NM_001162977.1,MGI:MGI:1919351;gbkey=mRNA;gene=Megf6;product=multiple EGF-like-domains 6;tag=RefSeq Select;transcript_id=NM_001162977.1;extra_copy_number=0
CM058244.1	Liftoff	exon	153071883	153071992	.	+	.	ID=exon-NM_001162977.1-3;Parent=rna-NM_001162977.1;Dbxref=GeneID:230971,GenBank:NM_001162977.1,MGI:MGI:1919351;gbkey=mRNA;gene=Megf6;product=multiple EGF-like-domains 6;tag=RefSeq Select;transcript_id=NM_001162977.1;extra_copy_number=0
CM058244.1	Liftoff	exon	153114067	153114189	.	+	.	ID=exon-NM_001162977.1-4;Parent=rna-NM_001162977.1;Dbxref=GeneID:230971,GenBank:NM_001162977.1,MGI:MGI:1919351;gbkey=mRNA;gene=Megf6;product=multiple EGF-like-domains 6;tag=RefSeq Select;transcript_id=NM_001162977.1;extra_copy_number=0
CM058244.1	Liftoff	exon	153132372	153132494	.	+	.	ID=exon-NM_001162977.1-5;Parent=rna-NM_001162977.1;Dbxref=GeneID:230971,GenBank:NM_001162977.1,MGI:MGI:1919351;gbkey=mRNA;gene=Megf6;product=multiple EGF-like-domains 6;tag=RefSeq Select;transcript_id=NM_001162977.1;extra_copy_number=0
CM058244.1	Liftoff	exon	153139397	153139522	.	+	.	ID=exon-NM_001162977.1-6;Parent=rna-NM_001162977.1;Dbxref=GeneID:230971,GenBank:NM_001162977.1,MGI:MGI:1919351;gbkey=mRNA;gene=Megf6;product=multiple EGF-like-domains 6;tag=RefSeq Select;transcript_id=NM_001162977.1;extra_copy_number=0
CM058244.1	Liftoff	exon	153140792	153140914	.	+	.	ID=exon-NM_001162977.1-7;Parent=rna-NM_001162977.1;Dbxref=GeneID:230971,GenBank:NM_001162977.1,MGI:MGI:1919351;gbkey=mRNA;gene=Megf6;product=multiple EGF-like-domains 6;tag=RefSeq Select;transcript_id=NM_001162977.1;extra_copy_number=0
CM058244.1	Liftoff	exon	153142099	153142221	.	+	.	ID=exon-NM_001162977.1-8;Parent=rna-NM_001162977.1;Dbxref=GeneID:230971,GenBank:NM_001162977.1,MGI:MGI:1919351;gbkey=mRNA;gene=Megf6;product=multiple EGF-like-domains 6;tag=RefSeq Select;transcript_id=NM_001162977.1;extra_copy_number=0
CM058244.1	Liftoff	exon	153142394	153142531	.	+	.	ID=exon-NM_001162977.1-9;Parent=rna-NM_001162977.1;Dbxref=GeneID:230971,GenBank:NM_001162977.1,MGI:MGI:1919351;gbkey=mRNA;gene=Megf6;product=multiple EGF-like-domains 6;tag=RefSeq Select;transcript_id=NM_001162977.1;extra_copy_number=0
CM058244.1	Liftoff	exon	153142996	153143115	.	+	.	ID=exon-NM_001162977.1-10;Parent=rna-NM_001162977.1;Dbxref=GeneID:230971,GenBank:NM_001162977.1,MGI:MGI:1919351;gbkey=mRNA;gene=Megf6;product=multiple EGF-like-domains 6;tag=RefSeq Select;transcript_id=NM_001162977.1;extra_copy_number=0
CM058244.1	Liftoff	exon	153143685	153143807	.	+	.	ID=exon-NM_001162977.1-11;Parent=rna-NM_001162977.1;Dbxref=GeneID:230971,GenBank:NM_001162977.1,MGI:MGI:1919351;gbkey=mRNA;gene=Megf6;product=multiple EGF-like-domains 6;tag=RefSeq Select;transcript_id=NM_001162977.1;extra_copy_number=0
CM058244.1	Liftoff	exon	153144081	153144251	.	+	.	ID=exon-NM_001162977.1-12;Parent=rna-NM_001162977.1;Dbxref=GeneID:230971,GenBank:NM_001162977.1,MGI:MGI:1919351;gbkey=mRNA;gene=Megf6;product=multiple EGF-like-domains 6;tag=RefSeq Select;transcript_id=NM_001162977.1;extra_copy_number=0
CM058244.1	Liftoff	exon	153144514	153144645	.	+	.	ID=exon-NM_001162977.1-13;Parent=rna-NM_001162977.1;Dbxref=GeneID:230971,GenBank:NM_001162977.1,MGI:MGI:1919351;gbkey=mRNA;gene=Megf6;product=multiple EGF-like-domains 6;tag=RefSeq Select;transcript_id=NM_001162977.1;extra_copy_number=0
CM058244.1	Liftoff	exon	153145968	153146096	.	+	.	ID=exon-NM_001162977.1-14;Parent=rna-NM_001162977.1;Dbxref=GeneID:230971,GenBank:NM_001162977.1,MGI:MGI:1919351;gbkey=mRNA;gene=Megf6;product=multiple EGF-like-domains 6;tag=RefSeq Select;transcript_id=NM_001162977.1;extra_copy_number=0
CM058244.1	Liftoff	exon	153148073	153148201	.	+	.	ID=exon-NM_001162977.1-15;Parent=rna-NM_001162977.1;Dbxref=GeneID:230971,GenBank:NM_001162977.1,MGI:MGI:1919351;gbkey=mRNA;gene=Megf6;product=multiple EGF-like-domains 6;tag=RefSeq Select;transcript_id=NM_001162977.1;extra_copy_number=0
CM058244.1	Liftoff	exon	153148832	153148966	.	+	.	ID=exon-NM_001162977.1-16;Parent=rna-NM_001162977.1;Dbxref=GeneID:230971,GenBank:NM_001162977.1,MGI:MGI:1919351;gbkey=mRNA;gene=Megf6;product=multiple EGF-like-domains 6;tag=RefSeq Select;transcript_id=NM_001162977.1;extra_copy_number=0
CM058244.1	Liftoff	exon	153149053	153149187	.	+	.	ID=exon-NM_001162977.1-17;Parent=rna-NM_001162977.1;Dbxref=GeneID:230971,GenBank:NM_001162977.1,MGI:MGI:1919351;gbkey=mRNA;gene=Megf6;product=multiple EGF-like-domains 6;tag=RefSeq Select;transcript_id=NM_001162977.1;extra_copy_number=0
CM058244.1	Liftoff	exon	153152490	153152615	.	+	.	ID=exon-NM_001162977.1-18;Parent=rna-NM_001162977.1;Dbxref=GeneID:230971,GenBank:NM_001162977.1,MGI:MGI:1919351;gbkey=mRNA;gene=Megf6;product=multiple EGF-like-domains 6;tag=RefSeq Select;transcript_id=NM_001162977.1;extra_copy_number=0
CM058244.1	Liftoff	exon	153153146	153153277	.	+	.	ID=exon-NM_001162977.1-19;Parent=rna-NM_001162977.1;Dbxref=GeneID:230971,GenBank:NM_001162977.1,MGI:MGI:1919351;gbkey=mRNA;gene=Megf6;product=multiple EGF-like-domains 6;tag=RefSeq Select;transcript_id=NM_001162977.1;extra_copy_number=0
CM058244.1	Liftoff	exon	153153369	153153497	.	+	.	ID=exon-NM_001162977.1-20;Parent=rna-NM_001162977.1;Dbxref=GeneID:230971,GenBank:NM_001162977.1,MGI:MGI:1919351;gbkey=mRNA;gene=Megf6;product=multiple EGF-like-domains 6;tag=RefSeq Select;transcript_id=NM_001162977.1;extra_copy_number=0
CM058244.1	Liftoff	exon	153153622	153153753	.	+	.	ID=exon-NM_001162977.1-21;Parent=rna-NM_001162977.1;Dbxref=GeneID:230971,GenBank:NM_001162977.1,MGI:MGI:1919351;gbkey=mRNA;gene=Megf6;product=multiple EGF-like-domains 6;tag=RefSeq Select;transcript_id=NM_001162977.1;extra_copy_number=0
CM058244.1	Liftoff	exon	153155046	153155174	.	+	.	ID=exon-NM_001162977.1-22;Parent=rna-NM_001162977.1;Dbxref=GeneID:230971,GenBank:NM_001162977.1,MGI:MGI:1919351;gbkey=mRNA;gene=Megf6;product=multiple EGF-like-domains 6;tag=RefSeq Select;transcript_id=NM_001162977.1;extra_copy_number=0
CM058244.1	Liftoff	exon	153155263	153155391	.	+	.	ID=exon-NM_001162977.1-23;Parent=rna-NM_001162977.1;Dbxref=GeneID:230971,GenBank:NM_001162977.1,MGI:MGI:1919351;gbkey=mRNA;gene=Megf6;product=multiple EGF-like-domains 6;tag=RefSeq Select;transcript_id=NM_001162977.1;extra_copy_number=0
CM058244.1	Liftoff	exon	153155636	153155764	.	+	.	ID=exon-NM_001162977.1-24;Parent=rna-NM_001162977.1;Dbxref=GeneID:230971,GenBank:NM_001162977.1,MGI:MGI:1919351;gbkey=mRNA;gene=Megf6;product=multiple EGF-like-domains 6;tag=RefSeq Select;transcript_id=NM_001162977.1;extra_copy_number=0
CM058244.1	Liftoff	exon	153156110	153156238	.	+	.	ID=exon-NM_001162977.1-25;Parent=rna-NM_001162977.1;Dbxref=GeneID:230971,GenBank:NM_001162977.1,MGI:MGI:1919351;gbkey=mRNA;gene=Megf6;product=multiple EGF-like-domains 6;tag=RefSeq Select;transcript_id=NM_001162977.1;extra_copy_number=0
CM058244.1	Liftoff	exon	153156427	153156555	.	+	.	ID=exon-NM_001162977.1-26;Parent=rna-NM_001162977.1;Dbxref=GeneID:230971,GenBank:NM_001162977.1,MGI:MGI:1919351;gbkey=mRNA;gene=Megf6;product=multiple EGF-like-domains 6;tag=RefSeq Select;transcript_id=NM_001162977.1;extra_copy_number=0
CM058244.1	Liftoff	exon	153157166	153157294	.	+	.	ID=exon-NM_001162977.1-27;Parent=rna-NM_001162977.1;Dbxref=GeneID:230971,GenBank:NM_001162977.1,MGI:MGI:1919351;gbkey=mRNA;gene=Megf6;product=multiple EGF-like-domains 6;tag=RefSeq Select;transcript_id=NM_001162977.1;extra_copy_number=0
CM058244.1	Liftoff	exon	153157409	153157537	.	+	.	ID=exon-NM_001162977.1-28;Parent=rna-NM_001162977.1;Dbxref=GeneID:230971,GenBank:NM_001162977.1,MGI:MGI:1919351;gbkey=mRNA;gene=Megf6;product=multiple EGF-like-domains 6;tag=RefSeq Select;transcript_id=NM_001162977.1;extra_copy_number=0
CM058244.1	Liftoff	exon	153157632	153157763	.	+	.	ID=exon-NM_001162977.1-29;Parent=rna-NM_001162977.1;Dbxref=GeneID:230971,GenBank:NM_001162977.1,MGI:MGI:1919351;gbkey=mRNA;gene=Megf6;product=multiple EGF-like-domains 6;tag=RefSeq Select;transcript_id=NM_001162977.1;extra_copy_number=0
CM058244.1	Liftoff	exon	153157910	153158038	.	+	.	ID=exon-NM_001162977.1-30;Parent=rna-NM_001162977.1;Dbxref=GeneID:230971,GenBank:NM_001162977.1,MGI:MGI:1919351;gbkey=mRNA;gene=Megf6;product=multiple EGF-like-domains 6;tag=RefSeq Select;transcript_id=NM_001162977.1;extra_copy_number=0
CM058244.1	Liftoff	exon	153158552	153158680	.	+	.	ID=exon-NM_001162977.1-31;Parent=rna-NM_001162977.1;Dbxref=GeneID:230971,GenBank:NM_001162977.1,MGI:MGI:1919351;gbkey=mRNA;gene=Megf6;product=multiple EGF-like-domains 6;tag=RefSeq Select;transcript_id=NM_001162977.1;extra_copy_number=0
CM058244.1	Liftoff	exon	153159623	153159751	.	+	.	ID=exon-NM_001162977.1-32;Parent=rna-NM_001162977.1;Dbxref=GeneID:230971,GenBank:NM_001162977.1,MGI:MGI:1919351;gbkey=mRNA;gene=Megf6;product=multiple EGF-like-domains 6;tag=RefSeq Select;transcript_id=NM_001162977.1;extra_copy_number=0
CM058244.1	Liftoff	exon	153159869	153159997	.	+	.	ID=exon-NM_001162977.1-33;Parent=rna-NM_001162977.1;Dbxref=GeneID:230971,GenBank:NM_001162977.1,MGI:MGI:1919351;gbkey=mRNA;gene=Megf6;product=multiple EGF-like-domains 6;tag=RefSeq Select;transcript_id=NM_001162977.1;extra_copy_number=0
CM058244.1	Liftoff	exon	153160378	153160506	.	+	.	ID=exon-NM_001162977.1-34;Parent=rna-NM_001162977.1;Dbxref=GeneID:230971,GenBank:NM_001162977.1,MGI:MGI:1919351;gbkey=mRNA;gene=Megf6;product=multiple EGF-like-domains 6;tag=RefSeq Select;transcript_id=NM_001162977.1;extra_copy_number=0
CM058244.1	Liftoff	exon	153160599	153160727	.	+	.	ID=exon-NM_001162977.1-35;Parent=rna-NM_001162977.1;Dbxref=GeneID:230971,GenBank:NM_001162977.1,MGI:MGI:1919351;gbkey=mRNA;gene=Megf6;product=multiple EGF-like-domains 6;tag=RefSeq Select;transcript_id=NM_001162977.1;extra_copy_number=0
CM058244.1	Liftoff	exon	153161587	153161715	.	+	.	ID=exon-NM_001162977.1-36;Parent=rna-NM_001162977.1;Dbxref=GeneID:230971,GenBank:NM_001162977.1,MGI:MGI:1919351;gbkey=mRNA;gene=Megf6;product=multiple EGF-like-domains 6;tag=RefSeq Select;transcript_id=NM_001162977.1;extra_copy_number=0
CM058244.1	Liftoff	exon	153163784	153165697	.	+	.	ID=exon-NM_001162977.1-37;Parent=rna-NM_001162977.1;Dbxref=GeneID:230971,GenBank:NM_001162977.1,MGI:MGI:1919351;gbkey=mRNA;gene=Megf6;product=multiple EGF-like-domains 6;tag=RefSeq Select;transcript_id=NM_001162977.1;extra_copy_number=0
CM058244.1	Liftoff	CDS	153060247	153060365	.	+	.	ID=cds-NP_001156449.1;Parent=rna-NM_001162977.1;Dbxref=CCDS:CCDS51398.1,GeneID:230971,GenBank:NP_001156449.1,MGI:MGI:1919351;Name=NP_001156449.1;gbkey=CDS;gene=Megf6;product=multiple epidermal growth factor-like domains protein 6 precursor;protein_id=NP_001156449.1;tag=RefSeq Select;extra_copy_number=0
CM058244.1	Liftoff	CDS	153066264	153066398	.	+	.	ID=cds-NP_001156449.1;Parent=rna-NM_001162977.1;Dbxref=CCDS:CCDS51398.1,GeneID:230971,GenBank:NP_001156449.1,MGI:MGI:1919351;Name=NP_001156449.1;gbkey=CDS;gene=Megf6;product=multiple epidermal growth factor-like domains protein 6 precursor;protein_id=NP_001156449.1;tag=RefSeq Select;extra_copy_number=0
CM058244.1	Liftoff	CDS	153071883	153071992	.	+	.	ID=cds-NP_001156449.1;Parent=rna-NM_001162977.1;Dbxref=CCDS:CCDS51398.1,GeneID:230971,GenBank:NP_001156449.1,MGI:MGI:1919351;Name=NP_001156449.1;gbkey=CDS;gene=Megf6;product=multiple epidermal growth factor-like domains protein 6 precursor;protein_id=NP_001156449.1;tag=RefSeq Select;extra_copy_number=0
CM058244.1	Liftoff	CDS	153114067	153114189	.	+	.	ID=cds-NP_001156449.1;Parent=rna-NM_001162977.1;Dbxref=CCDS:CCDS51398.1,GeneID:230971,GenBank:NP_001156449.1,MGI:MGI:1919351;Name=NP_001156449.1;gbkey=CDS;gene=Megf6;product=multiple epidermal growth factor-like domains protein 6 precursor;protein_id=NP_001156449.1;tag=RefSeq Select;extra_copy_number=0
CM058244.1	Liftoff	CDS	153132372	153132494	.	+	.	ID=cds-NP_001156449.1;Parent=rna-NM_001162977.1;Dbxref=CCDS:CCDS51398.1,GeneID:230971,GenBank:NP_001156449.1,MGI:MGI:1919351;Name=NP_001156449.1;gbkey=CDS;gene=Megf6;product=multiple epidermal growth factor-like domains protein 6 precursor;protein_id=NP_001156449.1;tag=RefSeq Select;extra_copy_number=0
CM058244.1	Liftoff	CDS	153139397	153139522	.	+	.	ID=cds-NP_001156449.1;Parent=rna-NM_001162977.1;Dbxref=CCDS:CCDS51398.1,GeneID:230971,GenBank:NP_001156449.1,MGI:MGI:1919351;Name=NP_001156449.1;gbkey=CDS;gene=Megf6;product=multiple epidermal growth factor-like domains protein 6 precursor;protein_id=NP_001156449.1;tag=RefSeq Select;extra_copy_number=0
CM058244.1	Liftoff	CDS	153140792	153140914	.	+	.	ID=cds-NP_001156449.1;Parent=rna-NM_001162977.1;Dbxref=CCDS:CCDS51398.1,GeneID:230971,GenBank:NP_001156449.1,MGI:MGI:1919351;Name=NP_001156449.1;gbkey=CDS;gene=Megf6;product=multiple epidermal growth factor-like domains protein 6 precursor;protein_id=NP_001156449.1;tag=RefSeq Select;extra_copy_number=0
CM058244.1	Liftoff	CDS	153142099	153142221	.	+	.	ID=cds-NP_001156449.1;Parent=rna-NM_001162977.1;Dbxref=CCDS:CCDS51398.1,GeneID:230971,GenBank:NP_001156449.1,MGI:MGI:1919351;Name=NP_001156449.1;gbkey=CDS;gene=Megf6;product=multiple epidermal growth factor-like domains protein 6 precursor;protein_id=NP_001156449.1;tag=RefSeq Select;extra_copy_number=0
CM058244.1	Liftoff	CDS	153142394	153142531	.	+	.	ID=cds-NP_001156449.1;Parent=rna-NM_001162977.1;Dbxref=CCDS:CCDS51398.1,GeneID:230971,GenBank:NP_001156449.1,MGI:MGI:1919351;Name=NP_001156449.1;gbkey=CDS;gene=Megf6;product=multiple epidermal growth factor-like domains protein 6 precursor;protein_id=NP_001156449.1;tag=RefSeq Select;extra_copy_number=0
CM058244.1	Liftoff	CDS	153142996	153143115	.	+	.	ID=cds-NP_001156449.1;Parent=rna-NM_001162977.1;Dbxref=CCDS:CCDS51398.1,GeneID:230971,GenBank:NP_001156449.1,MGI:MGI:1919351;Name=NP_001156449.1;gbkey=CDS;gene=Megf6;product=multiple epidermal growth factor-like domains protein 6 precursor;protein_id=NP_001156449.1;tag=RefSeq Select;extra_copy_number=0
CM058244.1	Liftoff	CDS	153143685	153143807	.	+	.	ID=cds-NP_001156449.1;Parent=rna-NM_001162977.1;Dbxref=CCDS:CCDS51398.1,GeneID:230971,GenBank:NP_001156449.1,MGI:MGI:1919351;Name=NP_001156449.1;gbkey=CDS;gene=Megf6;product=multiple epidermal growth factor-like domains protein 6 precursor;protein_id=NP_001156449.1;tag=RefSeq Select;extra_copy_number=0
CM058244.1	Liftoff	CDS	153144081	153144251	.	+	.	ID=cds-NP_001156449.1;Parent=rna-NM_001162977.1;Dbxref=CCDS:CCDS51398.1,GeneID:230971,GenBank:NP_001156449.1,MGI:MGI:1919351;Name=NP_001156449.1;gbkey=CDS;gene=Megf6;product=multiple epidermal growth factor-like domains protein 6 precursor;protein_id=NP_001156449.1;tag=RefSeq Select;extra_copy_number=0
CM058244.1	Liftoff	CDS	153144514	153144645	.	+	.	ID=cds-NP_001156449.1;Parent=rna-NM_001162977.1;Dbxref=CCDS:CCDS51398.1,GeneID:230971,GenBank:NP_001156449.1,MGI:MGI:1919351;Name=NP_001156449.1;gbkey=CDS;gene=Megf6;product=multiple epidermal growth factor-like domains protein 6 precursor;protein_id=NP_001156449.1;tag=RefSeq Select;extra_copy_number=0
CM058244.1	Liftoff	CDS	153145968	153146096	.	+	.	ID=cds-NP_001156449.1;Parent=rna-NM_001162977.1;Dbxref=CCDS:CCDS51398.1,GeneID:230971,GenBank:NP_001156449.1,MGI:MGI:1919351;Name=NP_001156449.1;gbkey=CDS;gene=Megf6;product=multiple epidermal growth factor-like domains protein 6 precursor;protein_id=NP_001156449.1;tag=RefSeq Select;extra_copy_number=0
CM058244.1	Liftoff	CDS	153148073	153148201	.	+	.	ID=cds-NP_001156449.1;Parent=rna-NM_001162977.1;Dbxref=CCDS:CCDS51398.1,GeneID:230971,GenBank:NP_001156449.1,MGI:MGI:1919351;Name=NP_001156449.1;gbkey=CDS;gene=Megf6;product=multiple epidermal growth factor-like domains protein 6 precursor;protein_id=NP_001156449.1;tag=RefSeq Select;extra_copy_number=0
CM058244.1	Liftoff	CDS	153148832	153148966	.	+	.	ID=cds-NP_001156449.1;Parent=rna-NM_001162977.1;Dbxref=CCDS:CCDS51398.1,GeneID:230971,GenBank:NP_001156449.1,MGI:MGI:1919351;Name=NP_001156449.1;gbkey=CDS;gene=Megf6;product=multiple epidermal growth factor-like domains protein 6 precursor;protein_id=NP_001156449.1;tag=RefSeq Select;extra_copy_number=0
CM058244.1	Liftoff	CDS	153149053	153149187	.	+	.	ID=cds-NP_001156449.1;Parent=rna-NM_001162977.1;Dbxref=CCDS:CCDS51398.1,GeneID:230971,GenBank:NP_001156449.1,MGI:MGI:1919351;Name=NP_001156449.1;gbkey=CDS;gene=Megf6;product=multiple epidermal growth factor-like domains protein 6 precursor;protein_id=NP_001156449.1;tag=RefSeq Select;extra_copy_number=0
CM058244.1	Liftoff	CDS	153152490	153152615	.	+	.	ID=cds-NP_001156449.1;Parent=rna-NM_001162977.1;Dbxref=CCDS:CCDS51398.1,GeneID:230971,GenBank:NP_001156449.1,MGI:MGI:1919351;Name=NP_001156449.1;gbkey=CDS;gene=Megf6;product=multiple epidermal growth factor-like domains protein 6 precursor;protein_id=NP_001156449.1;tag=RefSeq Select;extra_copy_number=0
CM058244.1	Liftoff	CDS	153153146	153153277	.	+	.	ID=cds-NP_001156449.1;Parent=rna-NM_001162977.1;Dbxref=CCDS:CCDS51398.1,GeneID:230971,GenBank:NP_001156449.1,MGI:MGI:1919351;Name=NP_001156449.1;gbkey=CDS;gene=Megf6;product=multiple epidermal growth factor-like domains protein 6 precursor;protein_id=NP_001156449.1;tag=RefSeq Select;extra_copy_number=0
CM058244.1	Liftoff	CDS	153153369	153153497	.	+	.	ID=cds-NP_001156449.1;Parent=rna-NM_001162977.1;Dbxref=CCDS:CCDS51398.1,GeneID:230971,GenBank:NP_001156449.1,MGI:MGI:1919351;Name=NP_001156449.1;gbkey=CDS;gene=Megf6;product=multiple epidermal growth factor-like domains protein 6 precursor;protein_id=NP_001156449.1;tag=RefSeq Select;extra_copy_number=0
CM058244.1	Liftoff	CDS	153153622	153153753	.	+	.	ID=cds-NP_001156449.1;Parent=rna-NM_001162977.1;Dbxref=CCDS:CCDS51398.1,GeneID:230971,GenBank:NP_001156449.1,MGI:MGI:1919351;Name=NP_001156449.1;gbkey=CDS;gene=Megf6;product=multiple epidermal growth factor-like domains protein 6 precursor;protein_id=NP_001156449.1;tag=RefSeq Select;extra_copy_number=0
CM058244.1	Liftoff	CDS	153155046	153155174	.	+	.	ID=cds-NP_001156449.1;Parent=rna-NM_001162977.1;Dbxref=CCDS:CCDS51398.1,GeneID:230971,GenBank:NP_001156449.1,MGI:MGI:1919351;Name=NP_001156449.1;gbkey=CDS;gene=Megf6;product=multiple epidermal growth factor-like domains protein 6 precursor;protein_id=NP_001156449.1;tag=RefSeq Select;extra_copy_number=0
CM058244.1	Liftoff	CDS	153155263	153155391	.	+	.	ID=cds-NP_001156449.1;Parent=rna-NM_001162977.1;Dbxref=CCDS:CCDS51398.1,GeneID:230971,GenBank:NP_001156449.1,MGI:MGI:1919351;Name=NP_001156449.1;gbkey=CDS;gene=Megf6;product=multiple epidermal growth factor-like domains protein 6 precursor;protein_id=NP_001156449.1;tag=RefSeq Select;extra_copy_number=0
CM058244.1	Liftoff	CDS	153155636	153155764	.	+	.	ID=cds-NP_001156449.1;Parent=rna-NM_001162977.1;Dbxref=CCDS:CCDS51398.1,GeneID:230971,GenBank:NP_001156449.1,MGI:MGI:1919351;Name=NP_001156449.1;gbkey=CDS;gene=Megf6;product=multiple epidermal growth factor-like domains protein 6 precursor;protein_id=NP_001156449.1;tag=RefSeq Select;extra_copy_number=0
CM058244.1	Liftoff	CDS	153156110	153156238	.	+	.	ID=cds-NP_001156449.1;Parent=rna-NM_001162977.1;Dbxref=CCDS:CCDS51398.1,GeneID:230971,GenBank:NP_001156449.1,MGI:MGI:1919351;Name=NP_001156449.1;gbkey=CDS;gene=Megf6;product=multiple epidermal growth factor-like domains protein 6 precursor;protein_id=NP_001156449.1;tag=RefSeq Select;extra_copy_number=0
CM058244.1	Liftoff	CDS	153156427	153156555	.	+	.	ID=cds-NP_001156449.1;Parent=rna-NM_001162977.1;Dbxref=CCDS:CCDS51398.1,GeneID:230971,GenBank:NP_001156449.1,MGI:MGI:1919351;Name=NP_001156449.1;gbkey=CDS;gene=Megf6;product=multiple epidermal growth factor-like domains protein 6 precursor;protein_id=NP_001156449.1;tag=RefSeq Select;extra_copy_number=0
CM058244.1	Liftoff	CDS	153157166	153157294	.	+	.	ID=cds-NP_001156449.1;Parent=rna-NM_001162977.1;Dbxref=CCDS:CCDS51398.1,GeneID:230971,GenBank:NP_001156449.1,MGI:MGI:1919351;Name=NP_001156449.1;gbkey=CDS;gene=Megf6;product=multiple epidermal growth factor-like domains protein 6 precursor;protein_id=NP_001156449.1;tag=RefSeq Select;extra_copy_number=0
CM058244.1	Liftoff	CDS	153157409	153157537	.	+	.	ID=cds-NP_001156449.1;Parent=rna-NM_001162977.1;Dbxref=CCDS:CCDS51398.1,GeneID:230971,GenBank:NP_001156449.1,MGI:MGI:1919351;Name=NP_001156449.1;gbkey=CDS;gene=Megf6;product=multiple epidermal growth factor-like domains protein 6 precursor;protein_id=NP_001156449.1;tag=RefSeq Select;extra_copy_number=0
CM058244.1	Liftoff	CDS	153157632	153157763	.	+	.	ID=cds-NP_001156449.1;Parent=rna-NM_001162977.1;Dbxref=CCDS:CCDS51398.1,GeneID:230971,GenBank:NP_001156449.1,MGI:MGI:1919351;Name=NP_001156449.1;gbkey=CDS;gene=Megf6;product=multiple epidermal growth factor-like domains protein 6 precursor;protein_id=NP_001156449.1;tag=RefSeq Select;extra_copy_number=0
CM058244.1	Liftoff	CDS	153157910	153158038	.	+	.	ID=cds-NP_001156449.1;Parent=rna-NM_001162977.1;Dbxref=CCDS:CCDS51398.1,GeneID:230971,GenBank:NP_001156449.1,MGI:MGI:1919351;Name=NP_001156449.1;gbkey=CDS;gene=Megf6;product=multiple epidermal growth factor-like domains protein 6 precursor;protein_id=NP_001156449.1;tag=RefSeq Select;extra_copy_number=0
CM058244.1	Liftoff	CDS	153158552	153158680	.	+	.	ID=cds-NP_001156449.1;Parent=rna-NM_001162977.1;Dbxref=CCDS:CCDS51398.1,GeneID:230971,GenBank:NP_001156449.1,MGI:MGI:1919351;Name=NP_001156449.1;gbkey=CDS;gene=Megf6;product=multiple epidermal growth factor-like domains protein 6 precursor;protein_id=NP_001156449.1;tag=RefSeq Select;extra_copy_number=0
CM058244.1	Liftoff	CDS	153159623	153159751	.	+	.	ID=cds-NP_001156449.1;Parent=rna-NM_001162977.1;Dbxref=CCDS:CCDS51398.1,GeneID:230971,GenBank:NP_001156449.1,MGI:MGI:1919351;Name=NP_001156449.1;gbkey=CDS;gene=Megf6;product=multiple epidermal growth factor-like domains protein 6 precursor;protein_id=NP_001156449.1;tag=RefSeq Select;extra_copy_number=0
CM058244.1	Liftoff	CDS	153159869	153159997	.	+	.	ID=cds-NP_001156449.1;Parent=rna-NM_001162977.1;Dbxref=CCDS:CCDS51398.1,GeneID:230971,GenBank:NP_001156449.1,MGI:MGI:1919351;Name=NP_001156449.1;gbkey=CDS;gene=Megf6;product=multiple epidermal growth factor-like domains protein 6 precursor;protein_id=NP_001156449.1;tag=RefSeq Select;extra_copy_number=0
CM058244.1	Liftoff	CDS	153160378	153160506	.	+	.	ID=cds-NP_001156449.1;Parent=rna-NM_001162977.1;Dbxref=CCDS:CCDS51398.1,GeneID:230971,GenBank:NP_001156449.1,MGI:MGI:1919351;Name=NP_001156449.1;gbkey=CDS;gene=Megf6;product=multiple epidermal growth factor-like domains protein 6 precursor;protein_id=NP_001156449.1;tag=RefSeq Select;extra_copy_number=0
CM058244.1	Liftoff	CDS	153160599	153160727	.	+	.	ID=cds-NP_001156449.1;Parent=rna-NM_001162977.1;Dbxref=CCDS:CCDS51398.1,GeneID:230971,GenBank:NP_001156449.1,MGI:MGI:1919351;Name=NP_001156449.1;gbkey=CDS;gene=Megf6;product=multiple epidermal growth factor-like domains protein 6 precursor;protein_id=NP_001156449.1;tag=RefSeq Select;extra_copy_number=0
CM058244.1	Liftoff	CDS	153161587	153161715	.	+	.	ID=cds-NP_001156449.1;Parent=rna-NM_001162977.1;Dbxref=CCDS:CCDS51398.1,GeneID:230971,GenBank:NP_001156449.1,MGI:MGI:1919351;Name=NP_001156449.1;gbkey=CDS;gene=Megf6;product=multiple epidermal growth factor-like domains protein 6 precursor;protein_id=NP_001156449.1;tag=RefSeq Select;extra_copy_number=0
CM058244.1	Liftoff	CDS	153163784	153163851	.	+	.	ID=cds-NP_001156449.1;Parent=rna-NM_001162977.1;Dbxref=CCDS:CCDS51398.1,GeneID:230971,GenBank:NP_001156449.1,MGI:MGI:1919351;Name=NP_001156449.1;gbkey=CDS;gene=Megf6;product=multiple epidermal growth factor-like domains protein 6 precursor;protein_id=NP_001156449.1;tag=RefSeq Select;extra_copy_number=0
CM058244.1	Liftoff	mRNA	153127490	153165696	.	+	.	ID=rna-XM_006538827.2;Parent=gene-Megf6;Dbxref=GeneID:230971,GenBank:XM_006538827.2,MGI:MGI:1919351;Name=XM_006538827.2;gbkey=mRNA;gene=Megf6;model_evidence=Supporting evidence includes similarity to: 17 mRNAs%2C 43 ESTs%2C 6 Proteins%2C 344 long SRA reads%2C and 100%25 coverage of the annotated genomic feature by RNAseq alignments%2C including 19 samples with support for all annotated introns;product=multiple EGF-like-domains 6%2C transcript variant X3;transcript_id=XM_006538827.2;matches_ref_protein=True;valid_ORF=True;extra_copy_number=0
CM058244.1	Liftoff	exon	153127490	153127846	.	+	.	ID=exon-XM_006538827.2-1;Parent=rna-XM_006538827.2;Dbxref=GeneID:230971,GenBank:XM_006538827.2,MGI:MGI:1919351;gbkey=mRNA;gene=Megf6;product=multiple EGF-like-domains 6%2C transcript variant X3;transcript_id=XM_006538827.2;extra_copy_number=0
CM058244.1	Liftoff	exon	153132372	153132494	.	+	.	ID=exon-XM_006538827.2-2;Parent=rna-XM_006538827.2;Dbxref=GeneID:230971,GenBank:XM_006538827.2,MGI:MGI:1919351;gbkey=mRNA;gene=Megf6;product=multiple EGF-like-domains 6%2C transcript variant X3;transcript_id=XM_006538827.2;extra_copy_number=0
CM058244.1	Liftoff	exon	153139397	153139522	.	+	.	ID=exon-XM_006538827.2-3;Parent=rna-XM_006538827.2;Dbxref=GeneID:230971,GenBank:XM_006538827.2,MGI:MGI:1919351;gbkey=mRNA;gene=Megf6;product=multiple EGF-like-domains 6%2C transcript variant X3;transcript_id=XM_006538827.2;extra_copy_number=0
CM058244.1	Liftoff	exon	153140792	153140914	.	+	.	ID=exon-XM_006538827.2-4;Parent=rna-XM_006538827.2;Dbxref=GeneID:230971,GenBank:XM_006538827.2,MGI:MGI:1919351;gbkey=mRNA;gene=Megf6;product=multiple EGF-like-domains 6%2C transcript variant X3;transcript_id=XM_006538827.2;extra_copy_number=0
CM058244.1	Liftoff	exon	153142099	153142221	.	+	.	ID=exon-XM_006538827.2-5;Parent=rna-XM_006538827.2;Dbxref=GeneID:230971,GenBank:XM_006538827.2,MGI:MGI:1919351;gbkey=mRNA;gene=Megf6;product=multiple EGF-like-domains 6%2C transcript variant X3;transcript_id=XM_006538827.2;extra_copy_number=0
CM058244.1	Liftoff	exon	153142394	153142531	.	+	.	ID=exon-XM_006538827.2-6;Parent=rna-XM_006538827.2;Dbxref=GeneID:230971,GenBank:XM_006538827.2,MGI:MGI:1919351;gbkey=mRNA;gene=Megf6;product=multiple EGF-like-domains 6%2C transcript variant X3;transcript_id=XM_006538827.2;extra_copy_number=0
CM058244.1	Liftoff	exon	153142996	153143115	.	+	.	ID=exon-XM_006538827.2-7;Parent=rna-XM_006538827.2;Dbxref=GeneID:230971,GenBank:XM_006538827.2,MGI:MGI:1919351;gbkey=mRNA;gene=Megf6;product=multiple EGF-like-domains 6%2C transcript variant X3;transcript_id=XM_006538827.2;extra_copy_number=0
CM058244.1	Liftoff	exon	153143685	153143807	.	+	.	ID=exon-XM_006538827.2-8;Parent=rna-XM_006538827.2;Dbxref=GeneID:230971,GenBank:XM_006538827.2,MGI:MGI:1919351;gbkey=mRNA;gene=Megf6;product=multiple EGF-like-domains 6%2C transcript variant X3;transcript_id=XM_006538827.2;extra_copy_number=0
CM058244.1	Liftoff	exon	153144081	153144251	.	+	.	ID=exon-XM_006538827.2-9;Parent=rna-XM_006538827.2;Dbxref=GeneID:230971,GenBank:XM_006538827.2,MGI:MGI:1919351;gbkey=mRNA;gene=Megf6;product=multiple EGF-like-domains 6%2C transcript variant X3;transcript_id=XM_006538827.2;extra_copy_number=0
CM058244.1	Liftoff	exon	153144514	153144645	.	+	.	ID=exon-XM_006538827.2-10;Parent=rna-XM_006538827.2;Dbxref=GeneID:230971,GenBank:XM_006538827.2,MGI:MGI:1919351;gbkey=mRNA;gene=Megf6;product=multiple EGF-like-domains 6%2C transcript variant X3;transcript_id=XM_006538827.2;extra_copy_number=0
CM058244.1	Liftoff	exon	153145968	153146096	.	+	.	ID=exon-XM_006538827.2-11;Parent=rna-XM_006538827.2;Dbxref=GeneID:230971,GenBank:XM_006538827.2,MGI:MGI:1919351;gbkey=mRNA;gene=Megf6;product=multiple EGF-like-domains 6%2C transcript variant X3;transcript_id=XM_006538827.2;extra_copy_number=0
CM058244.1	Liftoff	exon	153148073	153148201	.	+	.	ID=exon-XM_006538827.2-12;Parent=rna-XM_006538827.2;Dbxref=GeneID:230971,GenBank:XM_006538827.2,MGI:MGI:1919351;gbkey=mRNA;gene=Megf6;product=multiple EGF-like-domains 6%2C transcript variant X3;transcript_id=XM_006538827.2;extra_copy_number=0
CM058244.1	Liftoff	exon	153148832	153148966	.	+	.	ID=exon-XM_006538827.2-13;Parent=rna-XM_006538827.2;Dbxref=GeneID:230971,GenBank:XM_006538827.2,MGI:MGI:1919351;gbkey=mRNA;gene=Megf6;product=multiple EGF-like-domains 6%2C transcript variant X3;transcript_id=XM_006538827.2;extra_copy_number=0
CM058244.1	Liftoff	exon	153149053	153149187	.	+	.	ID=exon-XM_006538827.2-14;Parent=rna-XM_006538827.2;Dbxref=GeneID:230971,GenBank:XM_006538827.2,MGI:MGI:1919351;gbkey=mRNA;gene=Megf6;product=multiple EGF-like-domains 6%2C transcript variant X3;transcript_id=XM_006538827.2;extra_copy_number=0
CM058244.1	Liftoff	exon	153152490	153152615	.	+	.	ID=exon-XM_006538827.2-15;Parent=rna-XM_006538827.2;Dbxref=GeneID:230971,GenBank:XM_006538827.2,MGI:MGI:1919351;gbkey=mRNA;gene=Megf6;product=multiple EGF-like-domains 6%2C transcript variant X3;transcript_id=XM_006538827.2;extra_copy_number=0
CM058244.1	Liftoff	exon	153153146	153153277	.	+	.	ID=exon-XM_006538827.2-16;Parent=rna-XM_006538827.2;Dbxref=GeneID:230971,GenBank:XM_006538827.2,MGI:MGI:1919351;gbkey=mRNA;gene=Megf6;product=multiple EGF-like-domains 6%2C transcript variant X3;transcript_id=XM_006538827.2;extra_copy_number=0
CM058244.1	Liftoff	exon	153153369	153153497	.	+	.	ID=exon-XM_006538827.2-17;Parent=rna-XM_006538827.2;Dbxref=GeneID:230971,GenBank:XM_006538827.2,MGI:MGI:1919351;gbkey=mRNA;gene=Megf6;product=multiple EGF-like-domains 6%2C transcript variant X3;transcript_id=XM_006538827.2;extra_copy_number=0
CM058244.1	Liftoff	exon	153153622	153153753	.	+	.	ID=exon-XM_006538827.2-18;Parent=rna-XM_006538827.2;Dbxref=GeneID:230971,GenBank:XM_006538827.2,MGI:MGI:1919351;gbkey=mRNA;gene=Megf6;product=multiple EGF-like-domains 6%2C transcript variant X3;transcript_id=XM_006538827.2;extra_copy_number=0
CM058244.1	Liftoff	exon	153155046	153155174	.	+	.	ID=exon-XM_006538827.2-19;Parent=rna-XM_006538827.2;Dbxref=GeneID:230971,GenBank:XM_006538827.2,MGI:MGI:1919351;gbkey=mRNA;gene=Megf6;product=multiple EGF-like-domains 6%2C transcript variant X3;transcript_id=XM_006538827.2;extra_copy_number=0
CM058244.1	Liftoff	exon	153155263	153155391	.	+	.	ID=exon-XM_006538827.2-20;Parent=rna-XM_006538827.2;Dbxref=GeneID:230971,GenBank:XM_006538827.2,MGI:MGI:1919351;gbkey=mRNA;gene=Megf6;product=multiple EGF-like-domains 6%2C transcript variant X3;transcript_id=XM_006538827.2;extra_copy_number=0
CM058244.1	Liftoff	exon	153155636	153155764	.	+	.	ID=exon-XM_006538827.2-21;Parent=rna-XM_006538827.2;Dbxref=GeneID:230971,GenBank:XM_006538827.2,MGI:MGI:1919351;gbkey=mRNA;gene=Megf6;product=multiple EGF-like-domains 6%2C transcript variant X3;transcript_id=XM_006538827.2;extra_copy_number=0
CM058244.1	Liftoff	exon	153156110	153156238	.	+	.	ID=exon-XM_006538827.2-22;Parent=rna-XM_006538827.2;Dbxref=GeneID:230971,GenBank:XM_006538827.2,MGI:MGI:1919351;gbkey=mRNA;gene=Megf6;product=multiple EGF-like-domains 6%2C transcript variant X3;transcript_id=XM_006538827.2;extra_copy_number=0
CM058244.1	Liftoff	exon	153156427	153156555	.	+	.	ID=exon-XM_006538827.2-23;Parent=rna-XM_006538827.2;Dbxref=GeneID:230971,GenBank:XM_006538827.2,MGI:MGI:1919351;gbkey=mRNA;gene=Megf6;product=multiple EGF-like-domains 6%2C transcript variant X3;transcript_id=XM_006538827.2;extra_copy_number=0
CM058244.1	Liftoff	exon	153157166	153157294	.	+	.	ID=exon-XM_006538827.2-24;Parent=rna-XM_006538827.2;Dbxref=GeneID:230971,GenBank:XM_006538827.2,MGI:MGI:1919351;gbkey=mRNA;gene=Megf6;product=multiple EGF-like-domains 6%2C transcript variant X3;transcript_id=XM_006538827.2;extra_copy_number=0
CM058244.1	Liftoff	exon	153157409	153157537	.	+	.	ID=exon-XM_006538827.2-25;Parent=rna-XM_006538827.2;Dbxref=GeneID:230971,GenBank:XM_006538827.2,MGI:MGI:1919351;gbkey=mRNA;gene=Megf6;product=multiple EGF-like-domains 6%2C transcript variant X3;transcript_id=XM_006538827.2;extra_copy_number=0
CM058244.1	Liftoff	exon	153157632	153157763	.	+	.	ID=exon-XM_006538827.2-26;Parent=rna-XM_006538827.2;Dbxref=GeneID:230971,GenBank:XM_006538827.2,MGI:MGI:1919351;gbkey=mRNA;gene=Megf6;product=multiple EGF-like-domains 6%2C transcript variant X3;transcript_id=XM_006538827.2;extra_copy_number=0
CM058244.1	Liftoff	exon	153157910	153158038	.	+	.	ID=exon-XM_006538827.2-27;Parent=rna-XM_006538827.2;Dbxref=GeneID:230971,GenBank:XM_006538827.2,MGI:MGI:1919351;gbkey=mRNA;gene=Megf6;product=multiple EGF-like-domains 6%2C transcript variant X3;transcript_id=XM_006538827.2;extra_copy_number=0
CM058244.1	Liftoff	exon	153158552	153158680	.	+	.	ID=exon-XM_006538827.2-28;Parent=rna-XM_006538827.2;Dbxref=GeneID:230971,GenBank:XM_006538827.2,MGI:MGI:1919351;gbkey=mRNA;gene=Megf6;product=multiple EGF-like-domains 6%2C transcript variant X3;transcript_id=XM_006538827.2;extra_copy_number=0
CM058244.1	Liftoff	exon	153159623	153159751	.	+	.	ID=exon-XM_006538827.2-29;Parent=rna-XM_006538827.2;Dbxref=GeneID:230971,GenBank:XM_006538827.2,MGI:MGI:1919351;gbkey=mRNA;gene=Megf6;product=multiple EGF-like-domains 6%2C transcript variant X3;transcript_id=XM_006538827.2;extra_copy_number=0
CM058244.1	Liftoff	exon	153159869	153159997	.	+	.	ID=exon-XM_006538827.2-30;Parent=rna-XM_006538827.2;Dbxref=GeneID:230971,GenBank:XM_006538827.2,MGI:MGI:1919351;gbkey=mRNA;gene=Megf6;product=multiple EGF-like-domains 6%2C transcript variant X3;transcript_id=XM_006538827.2;extra_copy_number=0
CM058244.1	Liftoff	exon	153160378	153160506	.	+	.	ID=exon-XM_006538827.2-31;Parent=rna-XM_006538827.2;Dbxref=GeneID:230971,GenBank:XM_006538827.2,MGI:MGI:1919351;gbkey=mRNA;gene=Megf6;product=multiple EGF-like-domains 6%2C transcript variant X3;transcript_id=XM_006538827.2;extra_copy_number=0
CM058244.1	Liftoff	exon	153160599	153160727	.	+	.	ID=exon-XM_006538827.2-32;Parent=rna-XM_006538827.2;Dbxref=GeneID:230971,GenBank:XM_006538827.2,MGI:MGI:1919351;gbkey=mRNA;gene=Megf6;product=multiple EGF-like-domains 6%2C transcript variant X3;transcript_id=XM_006538827.2;extra_copy_number=0
CM058244.1	Liftoff	exon	153161587	153161715	.	+	.	ID=exon-XM_006538827.2-33;Parent=rna-XM_006538827.2;Dbxref=GeneID:230971,GenBank:XM_006538827.2,MGI:MGI:1919351;gbkey=mRNA;gene=Megf6;product=multiple EGF-like-domains 6%2C transcript variant X3;transcript_id=XM_006538827.2;extra_copy_number=0
CM058244.1	Liftoff	exon	153163784	153165696	.	+	.	ID=exon-XM_006538827.2-34;Parent=rna-XM_006538827.2;Dbxref=GeneID:230971,GenBank:XM_006538827.2,MGI:MGI:1919351;gbkey=mRNA;gene=Megf6;product=multiple EGF-like-domains 6%2C transcript variant X3;transcript_id=XM_006538827.2;extra_copy_number=0
CM058244.1	Liftoff	CDS	153127684	153127846	.	+	.	ID=cds-XP_006538890.1;Parent=rna-XM_006538827.2;Dbxref=GeneID:230971,GenBank:XP_006538890.1,MGI:MGI:1919351;Name=XP_006538890.1;gbkey=CDS;gene=Megf6;product=multiple epidermal growth factor-like domains protein 6 isoform X3;protein_id=XP_006538890.1;extra_copy_number=0
CM058244.1	Liftoff	CDS	153132372	153132494	.	+	.	ID=cds-XP_006538890.1;Parent=rna-XM_006538827.2;Dbxref=GeneID:230971,GenBank:XP_006538890.1,MGI:MGI:1919351;Name=XP_006538890.1;gbkey=CDS;gene=Megf6;product=multiple epidermal growth factor-like domains protein 6 isoform X3;protein_id=XP_006538890.1;extra_copy_number=0
CM058244.1	Liftoff	CDS	153139397	153139522	.	+	.	ID=cds-XP_006538890.1;Parent=rna-XM_006538827.2;Dbxref=GeneID:230971,GenBank:XP_006538890.1,MGI:MGI:1919351;Name=XP_006538890.1;gbkey=CDS;gene=Megf6;product=multiple epidermal growth factor-like domains protein 6 isoform X3;protein_id=XP_006538890.1;extra_copy_number=0
CM058244.1	Liftoff	CDS	153140792	153140914	.	+	.	ID=cds-XP_006538890.1;Parent=rna-XM_006538827.2;Dbxref=GeneID:230971,GenBank:XP_006538890.1,MGI:MGI:1919351;Name=XP_006538890.1;gbkey=CDS;gene=Megf6;product=multiple epidermal growth factor-like domains protein 6 isoform X3;protein_id=XP_006538890.1;extra_copy_number=0
CM058244.1	Liftoff	CDS	153142099	153142221	.	+	.	ID=cds-XP_006538890.1;Parent=rna-XM_006538827.2;Dbxref=GeneID:230971,GenBank:XP_006538890.1,MGI:MGI:1919351;Name=XP_006538890.1;gbkey=CDS;gene=Megf6;product=multiple epidermal growth factor-like domains protein 6 isoform X3;protein_id=XP_006538890.1;extra_copy_number=0
CM058244.1	Liftoff	CDS	153142394	153142531	.	+	.	ID=cds-XP_006538890.1;Parent=rna-XM_006538827.2;Dbxref=GeneID:230971,GenBank:XP_006538890.1,MGI:MGI:1919351;Name=XP_006538890.1;gbkey=CDS;gene=Megf6;product=multiple epidermal growth factor-like domains protein 6 isoform X3;protein_id=XP_006538890.1;extra_copy_number=0
CM058244.1	Liftoff	CDS	153142996	153143115	.	+	.	ID=cds-XP_006538890.1;Parent=rna-XM_006538827.2;Dbxref=GeneID:230971,GenBank:XP_006538890.1,MGI:MGI:1919351;Name=XP_006538890.1;gbkey=CDS;gene=Megf6;product=multiple epidermal growth factor-like domains protein 6 isoform X3;protein_id=XP_006538890.1;extra_copy_number=0
CM058244.1	Liftoff	CDS	153143685	153143807	.	+	.	ID=cds-XP_006538890.1;Parent=rna-XM_006538827.2;Dbxref=GeneID:230971,GenBank:XP_006538890.1,MGI:MGI:1919351;Name=XP_006538890.1;gbkey=CDS;gene=Megf6;product=multiple epidermal growth factor-like domains protein 6 isoform X3;protein_id=XP_006538890.1;extra_copy_number=0
CM058244.1	Liftoff	CDS	153144081	153144251	.	+	.	ID=cds-XP_006538890.1;Parent=rna-XM_006538827.2;Dbxref=GeneID:230971,GenBank:XP_006538890.1,MGI:MGI:1919351;Name=XP_006538890.1;gbkey=CDS;gene=Megf6;product=multiple epidermal growth factor-like domains protein 6 isoform X3;protein_id=XP_006538890.1;extra_copy_number=0
CM058244.1	Liftoff	CDS	153144514	153144645	.	+	.	ID=cds-XP_006538890.1;Parent=rna-XM_006538827.2;Dbxref=GeneID:230971,GenBank:XP_006538890.1,MGI:MGI:1919351;Name=XP_006538890.1;gbkey=CDS;gene=Megf6;product=multiple epidermal growth factor-like domains protein 6 isoform X3;protein_id=XP_006538890.1;extra_copy_number=0
CM058244.1	Liftoff	CDS	153145968	153146096	.	+	.	ID=cds-XP_006538890.1;Parent=rna-XM_006538827.2;Dbxref=GeneID:230971,GenBank:XP_006538890.1,MGI:MGI:1919351;Name=XP_006538890.1;gbkey=CDS;gene=Megf6;product=multiple epidermal growth factor-like domains protein 6 isoform X3;protein_id=XP_006538890.1;extra_copy_number=0
CM058244.1	Liftoff	CDS	153148073	153148201	.	+	.	ID=cds-XP_006538890.1;Parent=rna-XM_006538827.2;Dbxref=GeneID:230971,GenBank:XP_006538890.1,MGI:MGI:1919351;Name=XP_006538890.1;gbkey=CDS;gene=Megf6;product=multiple epidermal growth factor-like domains protein 6 isoform X3;protein_id=XP_006538890.1;extra_copy_number=0
CM058244.1	Liftoff	CDS	153148832	153148966	.	+	.	ID=cds-XP_006538890.1;Parent=rna-XM_006538827.2;Dbxref=GeneID:230971,GenBank:XP_006538890.1,MGI:MGI:1919351;Name=XP_006538890.1;gbkey=CDS;gene=Megf6;product=multiple epidermal growth factor-like domains protein 6 isoform X3;protein_id=XP_006538890.1;extra_copy_number=0
CM058244.1	Liftoff	CDS	153149053	153149187	.	+	.	ID=cds-XP_006538890.1;Parent=rna-XM_006538827.2;Dbxref=GeneID:230971,GenBank:XP_006538890.1,MGI:MGI:1919351;Name=XP_006538890.1;gbkey=CDS;gene=Megf6;product=multiple epidermal growth factor-like domains protein 6 isoform X3;protein_id=XP_006538890.1;extra_copy_number=0
CM058244.1	Liftoff	CDS	153152490	153152615	.	+	.	ID=cds-XP_006538890.1;Parent=rna-XM_006538827.2;Dbxref=GeneID:230971,GenBank:XP_006538890.1,MGI:MGI:1919351;Name=XP_006538890.1;gbkey=CDS;gene=Megf6;product=multiple epidermal growth factor-like domains protein 6 isoform X3;protein_id=XP_006538890.1;extra_copy_number=0
CM058244.1	Liftoff	CDS	153153146	153153277	.	+	.	ID=cds-XP_006538890.1;Parent=rna-XM_006538827.2;Dbxref=GeneID:230971,GenBank:XP_006538890.1,MGI:MGI:1919351;Name=XP_006538890.1;gbkey=CDS;gene=Megf6;product=multiple epidermal growth factor-like domains protein 6 isoform X3;protein_id=XP_006538890.1;extra_copy_number=0
CM058244.1	Liftoff	CDS	153153369	153153497	.	+	.	ID=cds-XP_006538890.1;Parent=rna-XM_006538827.2;Dbxref=GeneID:230971,GenBank:XP_006538890.1,MGI:MGI:1919351;Name=XP_006538890.1;gbkey=CDS;gene=Megf6;product=multiple epidermal growth factor-like domains protein 6 isoform X3;protein_id=XP_006538890.1;extra_copy_number=0
CM058244.1	Liftoff	CDS	153153622	153153753	.	+	.	ID=cds-XP_006538890.1;Parent=rna-XM_006538827.2;Dbxref=GeneID:230971,GenBank:XP_006538890.1,MGI:MGI:1919351;Name=XP_006538890.1;gbkey=CDS;gene=Megf6;product=multiple epidermal growth factor-like domains protein 6 isoform X3;protein_id=XP_006538890.1;extra_copy_number=0
CM058244.1	Liftoff	CDS	153155046	153155174	.	+	.	ID=cds-XP_006538890.1;Parent=rna-XM_006538827.2;Dbxref=GeneID:230971,GenBank:XP_006538890.1,MGI:MGI:1919351;Name=XP_006538890.1;gbkey=CDS;gene=Megf6;product=multiple epidermal growth factor-like domains protein 6 isoform X3;protein_id=XP_006538890.1;extra_copy_number=0
CM058244.1	Liftoff	CDS	153155263	153155391	.	+	.	ID=cds-XP_006538890.1;Parent=rna-XM_006538827.2;Dbxref=GeneID:230971,GenBank:XP_006538890.1,MGI:MGI:1919351;Name=XP_006538890.1;gbkey=CDS;gene=Megf6;product=multiple epidermal growth factor-like domains protein 6 isoform X3;protein_id=XP_006538890.1;extra_copy_number=0
CM058244.1	Liftoff	CDS	153155636	153155764	.	+	.	ID=cds-XP_006538890.1;Parent=rna-XM_006538827.2;Dbxref=GeneID:230971,GenBank:XP_006538890.1,MGI:MGI:1919351;Name=XP_006538890.1;gbkey=CDS;gene=Megf6;product=multiple epidermal growth factor-like domains protein 6 isoform X3;protein_id=XP_006538890.1;extra_copy_number=0
CM058244.1	Liftoff	CDS	153156110	153156238	.	+	.	ID=cds-XP_006538890.1;Parent=rna-XM_006538827.2;Dbxref=GeneID:230971,GenBank:XP_006538890.1,MGI:MGI:1919351;Name=XP_006538890.1;gbkey=CDS;gene=Megf6;product=multiple epidermal growth factor-like domains protein 6 isoform X3;protein_id=XP_006538890.1;extra_copy_number=0
CM058244.1	Liftoff	CDS	153156427	153156555	.	+	.	ID=cds-XP_006538890.1;Parent=rna-XM_006538827.2;Dbxref=GeneID:230971,GenBank:XP_006538890.1,MGI:MGI:1919351;Name=XP_006538890.1;gbkey=CDS;gene=Megf6;product=multiple epidermal growth factor-like domains protein 6 isoform X3;protein_id=XP_006538890.1;extra_copy_number=0
CM058244.1	Liftoff	CDS	153157166	153157294	.	+	.	ID=cds-XP_006538890.1;Parent=rna-XM_006538827.2;Dbxref=GeneID:230971,GenBank:XP_006538890.1,MGI:MGI:1919351;Name=XP_006538890.1;gbkey=CDS;gene=Megf6;product=multiple epidermal growth factor-like domains protein 6 isoform X3;protein_id=XP_006538890.1;extra_copy_number=0
CM058244.1	Liftoff	CDS	153157409	153157537	.	+	.	ID=cds-XP_006538890.1;Parent=rna-XM_006538827.2;Dbxref=GeneID:230971,GenBank:XP_006538890.1,MGI:MGI:1919351;Name=XP_006538890.1;gbkey=CDS;gene=Megf6;product=multiple epidermal growth factor-like domains protein 6 isoform X3;protein_id=XP_006538890.1;extra_copy_number=0
CM058244.1	Liftoff	CDS	153157632	153157763	.	+	.	ID=cds-XP_006538890.1;Parent=rna-XM_006538827.2;Dbxref=GeneID:230971,GenBank:XP_006538890.1,MGI:MGI:1919351;Name=XP_006538890.1;gbkey=CDS;gene=Megf6;product=multiple epidermal growth factor-like domains protein 6 isoform X3;protein_id=XP_006538890.1;extra_copy_number=0
CM058244.1	Liftoff	CDS	153157910	153158038	.	+	.	ID=cds-XP_006538890.1;Parent=rna-XM_006538827.2;Dbxref=GeneID:230971,GenBank:XP_006538890.1,MGI:MGI:1919351;Name=XP_006538890.1;gbkey=CDS;gene=Megf6;product=multiple epidermal growth factor-like domains protein 6 isoform X3;protein_id=XP_006538890.1;extra_copy_number=0
CM058244.1	Liftoff	CDS	153158552	153158680	.	+	.	ID=cds-XP_006538890.1;Parent=rna-XM_006538827.2;Dbxref=GeneID:230971,GenBank:XP_006538890.1,MGI:MGI:1919351;Name=XP_006538890.1;gbkey=CDS;gene=Megf6;product=multiple epidermal growth factor-like domains protein 6 isoform X3;protein_id=XP_006538890.1;extra_copy_number=0
CM058244.1	Liftoff	CDS	153159623	153159751	.	+	.	ID=cds-XP_006538890.1;Parent=rna-XM_006538827.2;Dbxref=GeneID:230971,GenBank:XP_006538890.1,MGI:MGI:1919351;Name=XP_006538890.1;gbkey=CDS;gene=Megf6;product=multiple epidermal growth factor-like domains protein 6 isoform X3;protein_id=XP_006538890.1;extra_copy_number=0
CM058244.1	Liftoff	CDS	153159869	153159997	.	+	.	ID=cds-XP_006538890.1;Parent=rna-XM_006538827.2;Dbxref=GeneID:230971,GenBank:XP_006538890.1,MGI:MGI:1919351;Name=XP_006538890.1;gbkey=CDS;gene=Megf6;product=multiple epidermal growth factor-like domains protein 6 isoform X3;protein_id=XP_006538890.1;extra_copy_number=0
CM058244.1	Liftoff	CDS	153160378	153160506	.	+	.	ID=cds-XP_006538890.1;Parent=rna-XM_006538827.2;Dbxref=GeneID:230971,GenBank:XP_006538890.1,MGI:MGI:1919351;Name=XP_006538890.1;gbkey=CDS;gene=Megf6;product=multiple epidermal growth factor-like domains protein 6 isoform X3;protein_id=XP_006538890.1;extra_copy_number=0
CM058244.1	Liftoff	CDS	153160599	153160727	.	+	.	ID=cds-XP_006538890.1;Parent=rna-XM_006538827.2;Dbxref=GeneID:230971,GenBank:XP_006538890.1,MGI:MGI:1919351;Name=XP_006538890.1;gbkey=CDS;gene=Megf6;product=multiple epidermal growth factor-like domains protein 6 isoform X3;protein_id=XP_006538890.1;extra_copy_number=0
CM058244.1	Liftoff	CDS	153161587	153161715	.	+	.	ID=cds-XP_006538890.1;Parent=rna-XM_006538827.2;Dbxref=GeneID:230971,GenBank:XP_006538890.1,MGI:MGI:1919351;Name=XP_006538890.1;gbkey=CDS;gene=Megf6;product=multiple epidermal growth factor-like domains protein 6 isoform X3;protein_id=XP_006538890.1;extra_copy_number=0
CM058244.1	Liftoff	CDS	153163784	153163851	.	+	.	ID=cds-XP_006538890.1;Parent=rna-XM_006538827.2;Dbxref=GeneID:230971,GenBank:XP_006538890.1,MGI:MGI:1919351;Name=XP_006538890.1;gbkey=CDS;gene=Megf6;product=multiple epidermal growth factor-like domains protein 6 isoform X3;protein_id=XP_006538890.1;extra_copy_number=0
CM058244.1	Liftoff	pseudogene	153106271	153111034	.	+	.	ID=gene-Gm13132;Dbxref=GeneID:105247227,MGI:MGI:3651366;Name=Gm13132;description=predicted gene 13132;gbkey=Gene;gene=Gm13132;gene_biotype=pseudogene;pseudo=true;coverage=1.0;sequence_ID=1.0;extra_copy_number=0;copy_num_ID=gene-Gm13132_0
CM058244.1	Liftoff	exon	153106271	153111034	.	+	.	ID=id-Gm13132;Parent=gene-Gm13132;Dbxref=GeneID:105247227,MGI:MGI:3651366;gbkey=exon;gene=Gm13132;model_evidence=Supporting evidence includes similarity to: 4 Proteins%2C and 97%25 coverage of the annotated genomic feature by RNAseq alignments;pseudo=true;extra_copy_number=0
CM058244.1	Liftoff	gene	153168445	153190054	.	-	.	ID=gene-Arhgef16;Dbxref=GeneID:230972,MGI:MGI:2446219;Name=Arhgef16;description=Rho guanine nucleotide exchange factor (GEF) 16;gbkey=Gene;gene=Arhgef16;gene_biotype=protein_coding;coverage=1.0;sequence_ID=1.0;valid_ORFs=4;extra_copy_number=0;copy_num_ID=gene-Arhgef16_0
CM058244.1	Liftoff	mRNA	153168445	153190054	.	-	.	ID=rna-XM_006538829.5;Parent=gene-Arhgef16;Dbxref=GeneID:230972,GenBank:XM_006538829.5,MGI:MGI:2446219;Name=XM_006538829.5;gbkey=mRNA;gene=Arhgef16;model_evidence=Supporting evidence includes similarity to: 2 mRNAs%2C 44 ESTs%2C 6 Proteins%2C 14 long SRA reads%2C and 100%25 coverage of the annotated genomic feature by RNAseq alignments%2C including 27 samples with support for all annotated introns;product=Rho guanine nucleotide exchange factor (GEF) 16%2C transcript variant X2;transcript_id=XM_006538829.5;matches_ref_protein=True;valid_ORF=True;extra_copy_number=0
CM058244.1	Liftoff	exon	153168445	153169071	.	-	.	ID=exon-XM_006538829.5-16;Parent=rna-XM_006538829.5;Dbxref=GeneID:230972,GenBank:XM_006538829.5,MGI:MGI:2446219;gbkey=mRNA;gene=Arhgef16;product=Rho guanine nucleotide exchange factor (GEF) 16%2C transcript variant X2;transcript_id=XM_006538829.5;extra_copy_number=0
CM058244.1	Liftoff	exon	153169674	153169775	.	-	.	ID=exon-XM_006538829.5-15;Parent=rna-XM_006538829.5;Dbxref=GeneID:230972,GenBank:XM_006538829.5,MGI:MGI:2446219;gbkey=mRNA;gene=Arhgef16;product=Rho guanine nucleotide exchange factor (GEF) 16%2C transcript variant X2;transcript_id=XM_006538829.5;extra_copy_number=0
CM058244.1	Liftoff	exon	153170212	153170285	.	-	.	ID=exon-XM_006538829.5-14;Parent=rna-XM_006538829.5;Dbxref=GeneID:230972,GenBank:XM_006538829.5,MGI:MGI:2446219;gbkey=mRNA;gene=Arhgef16;product=Rho guanine nucleotide exchange factor (GEF) 16%2C transcript variant X2;transcript_id=XM_006538829.5;extra_copy_number=0
CM058244.1	Liftoff	exon	153170807	153170995	.	-	.	ID=exon-XM_006538829.5-13;Parent=rna-XM_006538829.5;Dbxref=GeneID:230972,GenBank:XM_006538829.5,MGI:MGI:2446219;gbkey=mRNA;gene=Arhgef16;product=Rho guanine nucleotide exchange factor (GEF) 16%2C transcript variant X2;transcript_id=XM_006538829.5;extra_copy_number=0
CM058244.1	Liftoff	exon	153171294	153171445	.	-	.	ID=exon-XM_006538829.5-12;Parent=rna-XM_006538829.5;Dbxref=GeneID:230972,GenBank:XM_006538829.5,MGI:MGI:2446219;gbkey=mRNA;gene=Arhgef16;product=Rho guanine nucleotide exchange factor (GEF) 16%2C transcript variant X2;transcript_id=XM_006538829.5;extra_copy_number=0
CM058244.1	Liftoff	exon	153171800	153171892	.	-	.	ID=exon-XM_006538829.5-11;Parent=rna-XM_006538829.5;Dbxref=GeneID:230972,GenBank:XM_006538829.5,MGI:MGI:2446219;gbkey=mRNA;gene=Arhgef16;product=Rho guanine nucleotide exchange factor (GEF) 16%2C transcript variant X2;transcript_id=XM_006538829.5;extra_copy_number=0
CM058244.1	Liftoff	exon	153171982	153172056	.	-	.	ID=exon-XM_006538829.5-10;Parent=rna-XM_006538829.5;Dbxref=GeneID:230972,GenBank:XM_006538829.5,MGI:MGI:2446219;gbkey=mRNA;gene=Arhgef16;product=Rho guanine nucleotide exchange factor (GEF) 16%2C transcript variant X2;transcript_id=XM_006538829.5;extra_copy_number=0
CM058244.1	Liftoff	exon	153172492	153172621	.	-	.	ID=exon-XM_006538829.5-9;Parent=rna-XM_006538829.5;Dbxref=GeneID:230972,GenBank:XM_006538829.5,MGI:MGI:2446219;gbkey=mRNA;gene=Arhgef16;product=Rho guanine nucleotide exchange factor (GEF) 16%2C transcript variant X2;transcript_id=XM_006538829.5;extra_copy_number=0
CM058244.1	Liftoff	exon	153172736	153172888	.	-	.	ID=exon-XM_006538829.5-8;Parent=rna-XM_006538829.5;Dbxref=GeneID:230972,GenBank:XM_006538829.5,MGI:MGI:2446219;gbkey=mRNA;gene=Arhgef16;product=Rho guanine nucleotide exchange factor (GEF) 16%2C transcript variant X2;transcript_id=XM_006538829.5;extra_copy_number=0
CM058244.1	Liftoff	exon	153174961	153175121	.	-	.	ID=exon-XM_006538829.5-7;Parent=rna-XM_006538829.5;Dbxref=GeneID:230972,GenBank:XM_006538829.5,MGI:MGI:2446219;gbkey=mRNA;gene=Arhgef16;product=Rho guanine nucleotide exchange factor (GEF) 16%2C transcript variant X2;transcript_id=XM_006538829.5;extra_copy_number=0
CM058244.1	Liftoff	exon	153175590	153175646	.	-	.	ID=exon-XM_006538829.5-6;Parent=rna-XM_006538829.5;Dbxref=GeneID:230972,GenBank:XM_006538829.5,MGI:MGI:2446219;gbkey=mRNA;gene=Arhgef16;product=Rho guanine nucleotide exchange factor (GEF) 16%2C transcript variant X2;transcript_id=XM_006538829.5;extra_copy_number=0
CM058244.1	Liftoff	exon	153176895	153177064	.	-	.	ID=exon-XM_006538829.5-5;Parent=rna-XM_006538829.5;Dbxref=GeneID:230972,GenBank:XM_006538829.5,MGI:MGI:2446219;gbkey=mRNA;gene=Arhgef16;product=Rho guanine nucleotide exchange factor (GEF) 16%2C transcript variant X2;transcript_id=XM_006538829.5;extra_copy_number=0
CM058244.1	Liftoff	exon	153177944	153177989	.	-	.	ID=exon-XM_006538829.5-4;Parent=rna-XM_006538829.5;Dbxref=GeneID:230972,GenBank:XM_006538829.5,MGI:MGI:2446219;gbkey=mRNA;gene=Arhgef16;product=Rho guanine nucleotide exchange factor (GEF) 16%2C transcript variant X2;transcript_id=XM_006538829.5;extra_copy_number=0
CM058244.1	Liftoff	exon	153180912	153181529	.	-	.	ID=exon-XM_006538829.5-3;Parent=rna-XM_006538829.5;Dbxref=GeneID:230972,GenBank:XM_006538829.5,MGI:MGI:2446219;gbkey=mRNA;gene=Arhgef16;product=Rho guanine nucleotide exchange factor (GEF) 16%2C transcript variant X2;transcript_id=XM_006538829.5;extra_copy_number=0
CM058244.1	Liftoff	exon	153182808	153182918	.	-	.	ID=exon-XM_006538829.5-2;Parent=rna-XM_006538829.5;Dbxref=GeneID:230972,GenBank:XM_006538829.5,MGI:MGI:2446219;gbkey=mRNA;gene=Arhgef16;product=Rho guanine nucleotide exchange factor (GEF) 16%2C transcript variant X2;transcript_id=XM_006538829.5;extra_copy_number=0
CM058244.1	Liftoff	exon	153189801	153190054	.	-	.	ID=exon-XM_006538829.5-1;Parent=rna-XM_006538829.5;Dbxref=GeneID:230972,GenBank:XM_006538829.5,MGI:MGI:2446219;gbkey=mRNA;gene=Arhgef16;product=Rho guanine nucleotide exchange factor (GEF) 16%2C transcript variant X2;transcript_id=XM_006538829.5;extra_copy_number=0
CM058244.1	Liftoff	CDS	153168932	153169071	.	-	.	ID=cds-XP_006538892.1;Parent=rna-XM_006538829.5;Dbxref=GeneID:230972,GenBank:XP_006538892.1,MGI:MGI:2446219;Name=XP_006538892.1;gbkey=CDS;gene=Arhgef16;product=rho guanine nucleotide exchange factor 16 isoform X2;protein_id=XP_006538892.1;extra_copy_number=0
CM058244.1	Liftoff	CDS	153169674	153169775	.	-	.	ID=cds-XP_006538892.1;Parent=rna-XM_006538829.5;Dbxref=GeneID:230972,GenBank:XP_006538892.1,MGI:MGI:2446219;Name=XP_006538892.1;gbkey=CDS;gene=Arhgef16;product=rho guanine nucleotide exchange factor 16 isoform X2;protein_id=XP_006538892.1;extra_copy_number=0
CM058244.1	Liftoff	CDS	153170212	153170285	.	-	.	ID=cds-XP_006538892.1;Parent=rna-XM_006538829.5;Dbxref=GeneID:230972,GenBank:XP_006538892.1,MGI:MGI:2446219;Name=XP_006538892.1;gbkey=CDS;gene=Arhgef16;product=rho guanine nucleotide exchange factor 16 isoform X2;protein_id=XP_006538892.1;extra_copy_number=0
CM058244.1	Liftoff	CDS	153170807	153170995	.	-	.	ID=cds-XP_006538892.1;Parent=rna-XM_006538829.5;Dbxref=GeneID:230972,GenBank:XP_006538892.1,MGI:MGI:2446219;Name=XP_006538892.1;gbkey=CDS;gene=Arhgef16;product=rho guanine nucleotide exchange factor 16 isoform X2;protein_id=XP_006538892.1;extra_copy_number=0
CM058244.1	Liftoff	CDS	153171294	153171445	.	-	.	ID=cds-XP_006538892.1;Parent=rna-XM_006538829.5;Dbxref=GeneID:230972,GenBank:XP_006538892.1,MGI:MGI:2446219;Name=XP_006538892.1;gbkey=CDS;gene=Arhgef16;product=rho guanine nucleotide exchange factor 16 isoform X2;protein_id=XP_006538892.1;extra_copy_number=0
CM058244.1	Liftoff	CDS	153171800	153171892	.	-	.	ID=cds-XP_006538892.1;Parent=rna-XM_006538829.5;Dbxref=GeneID:230972,GenBank:XP_006538892.1,MGI:MGI:2446219;Name=XP_006538892.1;gbkey=CDS;gene=Arhgef16;product=rho guanine nucleotide exchange factor 16 isoform X2;protein_id=XP_006538892.1;extra_copy_number=0
CM058244.1	Liftoff	CDS	153171982	153172056	.	-	.	ID=cds-XP_006538892.1;Parent=rna-XM_006538829.5;Dbxref=GeneID:230972,GenBank:XP_006538892.1,MGI:MGI:2446219;Name=XP_006538892.1;gbkey=CDS;gene=Arhgef16;product=rho guanine nucleotide exchange factor 16 isoform X2;protein_id=XP_006538892.1;extra_copy_number=0
CM058244.1	Liftoff	CDS	153172492	153172621	.	-	.	ID=cds-XP_006538892.1;Parent=rna-XM_006538829.5;Dbxref=GeneID:230972,GenBank:XP_006538892.1,MGI:MGI:2446219;Name=XP_006538892.1;gbkey=CDS;gene=Arhgef16;product=rho guanine nucleotide exchange factor 16 isoform X2;protein_id=XP_006538892.1;extra_copy_number=0
CM058244.1	Liftoff	CDS	153172736	153172888	.	-	.	ID=cds-XP_006538892.1;Parent=rna-XM_006538829.5;Dbxref=GeneID:230972,GenBank:XP_006538892.1,MGI:MGI:2446219;Name=XP_006538892.1;gbkey=CDS;gene=Arhgef16;product=rho guanine nucleotide exchange factor 16 isoform X2;protein_id=XP_006538892.1;extra_copy_number=0
CM058244.1	Liftoff	CDS	153174961	153175121	.	-	.	ID=cds-XP_006538892.1;Parent=rna-XM_006538829.5;Dbxref=GeneID:230972,GenBank:XP_006538892.1,MGI:MGI:2446219;Name=XP_006538892.1;gbkey=CDS;gene=Arhgef16;product=rho guanine nucleotide exchange factor 16 isoform X2;protein_id=XP_006538892.1;extra_copy_number=0
CM058244.1	Liftoff	CDS	153175590	153175646	.	-	.	ID=cds-XP_006538892.1;Parent=rna-XM_006538829.5;Dbxref=GeneID:230972,GenBank:XP_006538892.1,MGI:MGI:2446219;Name=XP_006538892.1;gbkey=CDS;gene=Arhgef16;product=rho guanine nucleotide exchange factor 16 isoform X2;protein_id=XP_006538892.1;extra_copy_number=0
CM058244.1	Liftoff	CDS	153176895	153177064	.	-	.	ID=cds-XP_006538892.1;Parent=rna-XM_006538829.5;Dbxref=GeneID:230972,GenBank:XP_006538892.1,MGI:MGI:2446219;Name=XP_006538892.1;gbkey=CDS;gene=Arhgef16;product=rho guanine nucleotide exchange factor 16 isoform X2;protein_id=XP_006538892.1;extra_copy_number=0
CM058244.1	Liftoff	CDS	153177944	153177989	.	-	.	ID=cds-XP_006538892.1;Parent=rna-XM_006538829.5;Dbxref=GeneID:230972,GenBank:XP_006538892.1,MGI:MGI:2446219;Name=XP_006538892.1;gbkey=CDS;gene=Arhgef16;product=rho guanine nucleotide exchange factor 16 isoform X2;protein_id=XP_006538892.1;extra_copy_number=0
CM058244.1	Liftoff	CDS	153180912	153181511	.	-	.	ID=cds-XP_006538892.1;Parent=rna-XM_006538829.5;Dbxref=GeneID:230972,GenBank:XP_006538892.1,MGI:MGI:2446219;Name=XP_006538892.1;gbkey=CDS;gene=Arhgef16;product=rho guanine nucleotide exchange factor 16 isoform X2;protein_id=XP_006538892.1;extra_copy_number=0
CM058244.1	Liftoff	mRNA	153168445	153190054	.	-	.	ID=rna-XM_011250241.4;Parent=gene-Arhgef16;Dbxref=GeneID:230972,GenBank:XM_011250241.4,MGI:MGI:2446219;Name=XM_011250241.4;gbkey=mRNA;gene=Arhgef16;model_evidence=Supporting evidence includes similarity to: 2 mRNAs%2C 41 ESTs%2C 6 Proteins%2C 14 long SRA reads%2C and 100%25 coverage of the annotated genomic feature by RNAseq alignments%2C including 10 samples with support for all annotated introns;product=Rho guanine nucleotide exchange factor (GEF) 16%2C transcript variant X1;transcript_id=XM_011250241.4;matches_ref_protein=True;valid_ORF=True;extra_copy_number=0
CM058244.1	Liftoff	exon	153168445	153169071	.	-	.	ID=exon-XM_011250241.4-16;Parent=rna-XM_011250241.4;Dbxref=GeneID:230972,GenBank:XM_011250241.4,MGI:MGI:2446219;gbkey=mRNA;gene=Arhgef16;product=Rho guanine nucleotide exchange factor (GEF) 16%2C transcript variant X1;transcript_id=XM_011250241.4;extra_copy_number=0
CM058244.1	Liftoff	exon	153169674	153169775	.	-	.	ID=exon-XM_011250241.4-15;Parent=rna-XM_011250241.4;Dbxref=GeneID:230972,GenBank:XM_011250241.4,MGI:MGI:2446219;gbkey=mRNA;gene=Arhgef16;product=Rho guanine nucleotide exchange factor (GEF) 16%2C transcript variant X1;transcript_id=XM_011250241.4;extra_copy_number=0
CM058244.1	Liftoff	exon	153170212	153170285	.	-	.	ID=exon-XM_011250241.4-14;Parent=rna-XM_011250241.4;Dbxref=GeneID:230972,GenBank:XM_011250241.4,MGI:MGI:2446219;gbkey=mRNA;gene=Arhgef16;product=Rho guanine nucleotide exchange factor (GEF) 16%2C transcript variant X1;transcript_id=XM_011250241.4;extra_copy_number=0
CM058244.1	Liftoff	exon	153170807	153170995	.	-	.	ID=exon-XM_011250241.4-13;Parent=rna-XM_011250241.4;Dbxref=GeneID:230972,GenBank:XM_011250241.4,MGI:MGI:2446219;gbkey=mRNA;gene=Arhgef16;product=Rho guanine nucleotide exchange factor (GEF) 16%2C transcript variant X1;transcript_id=XM_011250241.4;extra_copy_number=0
CM058244.1	Liftoff	exon	153171294	153171445	.	-	.	ID=exon-XM_011250241.4-12;Parent=rna-XM_011250241.4;Dbxref=GeneID:230972,GenBank:XM_011250241.4,MGI:MGI:2446219;gbkey=mRNA;gene=Arhgef16;product=Rho guanine nucleotide exchange factor (GEF) 16%2C transcript variant X1;transcript_id=XM_011250241.4;extra_copy_number=0
CM058244.1	Liftoff	exon	153171800	153171892	.	-	.	ID=exon-XM_011250241.4-11;Parent=rna-XM_011250241.4;Dbxref=GeneID:230972,GenBank:XM_011250241.4,MGI:MGI:2446219;gbkey=mRNA;gene=Arhgef16;product=Rho guanine nucleotide exchange factor (GEF) 16%2C transcript variant X1;transcript_id=XM_011250241.4;extra_copy_number=0
CM058244.1	Liftoff	exon	153171982	153172056	.	-	.	ID=exon-XM_011250241.4-10;Parent=rna-XM_011250241.4;Dbxref=GeneID:230972,GenBank:XM_011250241.4,MGI:MGI:2446219;gbkey=mRNA;gene=Arhgef16;product=Rho guanine nucleotide exchange factor (GEF) 16%2C transcript variant X1;transcript_id=XM_011250241.4;extra_copy_number=0
CM058244.1	Liftoff	exon	153172492	153172621	.	-	.	ID=exon-XM_011250241.4-9;Parent=rna-XM_011250241.4;Dbxref=GeneID:230972,GenBank:XM_011250241.4,MGI:MGI:2446219;gbkey=mRNA;gene=Arhgef16;product=Rho guanine nucleotide exchange factor (GEF) 16%2C transcript variant X1;transcript_id=XM_011250241.4;extra_copy_number=0
CM058244.1	Liftoff	exon	153172736	153172888	.	-	.	ID=exon-XM_011250241.4-8;Parent=rna-XM_011250241.4;Dbxref=GeneID:230972,GenBank:XM_011250241.4,MGI:MGI:2446219;gbkey=mRNA;gene=Arhgef16;product=Rho guanine nucleotide exchange factor (GEF) 16%2C transcript variant X1;transcript_id=XM_011250241.4;extra_copy_number=0
CM058244.1	Liftoff	exon	153174961	153175121	.	-	.	ID=exon-XM_011250241.4-7;Parent=rna-XM_011250241.4;Dbxref=GeneID:230972,GenBank:XM_011250241.4,MGI:MGI:2446219;gbkey=mRNA;gene=Arhgef16;product=Rho guanine nucleotide exchange factor (GEF) 16%2C transcript variant X1;transcript_id=XM_011250241.4;extra_copy_number=0
CM058244.1	Liftoff	exon	153175590	153175646	.	-	.	ID=exon-XM_011250241.4-6;Parent=rna-XM_011250241.4;Dbxref=GeneID:230972,GenBank:XM_011250241.4,MGI:MGI:2446219;gbkey=mRNA;gene=Arhgef16;product=Rho guanine nucleotide exchange factor (GEF) 16%2C transcript variant X1;transcript_id=XM_011250241.4;extra_copy_number=0
CM058244.1	Liftoff	exon	153176895	153177064	.	-	.	ID=exon-XM_011250241.4-5;Parent=rna-XM_011250241.4;Dbxref=GeneID:230972,GenBank:XM_011250241.4,MGI:MGI:2446219;gbkey=mRNA;gene=Arhgef16;product=Rho guanine nucleotide exchange factor (GEF) 16%2C transcript variant X1;transcript_id=XM_011250241.4;extra_copy_number=0
CM058244.1	Liftoff	exon	153177944	153177989	.	-	.	ID=exon-XM_011250241.4-4;Parent=rna-XM_011250241.4;Dbxref=GeneID:230972,GenBank:XM_011250241.4,MGI:MGI:2446219;gbkey=mRNA;gene=Arhgef16;product=Rho guanine nucleotide exchange factor (GEF) 16%2C transcript variant X1;transcript_id=XM_011250241.4;extra_copy_number=0
CM058244.1	Liftoff	exon	153180912	153181529	.	-	.	ID=exon-XM_011250241.4-3;Parent=rna-XM_011250241.4;Dbxref=GeneID:230972,GenBank:XM_011250241.4,MGI:MGI:2446219;gbkey=mRNA;gene=Arhgef16;product=Rho guanine nucleotide exchange factor (GEF) 16%2C transcript variant X1;transcript_id=XM_011250241.4;extra_copy_number=0
CM058244.1	Liftoff	exon	153187449	153187502	.	-	.	ID=exon-XM_011250241.4-2;Parent=rna-XM_011250241.4;Dbxref=GeneID:230972,GenBank:XM_011250241.4,MGI:MGI:2446219;gbkey=mRNA;gene=Arhgef16;product=Rho guanine nucleotide exchange factor (GEF) 16%2C transcript variant X1;transcript_id=XM_011250241.4;extra_copy_number=0
CM058244.1	Liftoff	exon	153189801	153190054	.	-	.	ID=exon-XM_011250241.4-1;Parent=rna-XM_011250241.4;Dbxref=GeneID:230972,GenBank:XM_011250241.4,MGI:MGI:2446219;gbkey=mRNA;gene=Arhgef16;product=Rho guanine nucleotide exchange factor (GEF) 16%2C transcript variant X1;transcript_id=XM_011250241.4;extra_copy_number=0
CM058244.1	Liftoff	CDS	153168932	153169071	.	-	.	ID=cds-XP_011248543.1;Parent=rna-XM_011250241.4;Dbxref=GeneID:230972,GenBank:XP_011248543.1,MGI:MGI:2446219;Name=XP_011248543.1;gbkey=CDS;gene=Arhgef16;product=rho guanine nucleotide exchange factor 16 isoform X1;protein_id=XP_011248543.1;extra_copy_number=0
CM058244.1	Liftoff	CDS	153169674	153169775	.	-	.	ID=cds-XP_011248543.1;Parent=rna-XM_011250241.4;Dbxref=GeneID:230972,GenBank:XP_011248543.1,MGI:MGI:2446219;Name=XP_011248543.1;gbkey=CDS;gene=Arhgef16;product=rho guanine nucleotide exchange factor 16 isoform X1;protein_id=XP_011248543.1;extra_copy_number=0
CM058244.1	Liftoff	CDS	153170212	153170285	.	-	.	ID=cds-XP_011248543.1;Parent=rna-XM_011250241.4;Dbxref=GeneID:230972,GenBank:XP_011248543.1,MGI:MGI:2446219;Name=XP_011248543.1;gbkey=CDS;gene=Arhgef16;product=rho guanine nucleotide exchange factor 16 isoform X1;protein_id=XP_011248543.1;extra_copy_number=0
CM058244.1	Liftoff	CDS	153170807	153170995	.	-	.	ID=cds-XP_011248543.1;Parent=rna-XM_011250241.4;Dbxref=GeneID:230972,GenBank:XP_011248543.1,MGI:MGI:2446219;Name=XP_011248543.1;gbkey=CDS;gene=Arhgef16;product=rho guanine nucleotide exchange factor 16 isoform X1;protein_id=XP_011248543.1;extra_copy_number=0
CM058244.1	Liftoff	CDS	153171294	153171445	.	-	.	ID=cds-XP_011248543.1;Parent=rna-XM_011250241.4;Dbxref=GeneID:230972,GenBank:XP_011248543.1,MGI:MGI:2446219;Name=XP_011248543.1;gbkey=CDS;gene=Arhgef16;product=rho guanine nucleotide exchange factor 16 isoform X1;protein_id=XP_011248543.1;extra_copy_number=0
CM058244.1	Liftoff	CDS	153171800	153171892	.	-	.	ID=cds-XP_011248543.1;Parent=rna-XM_011250241.4;Dbxref=GeneID:230972,GenBank:XP_011248543.1,MGI:MGI:2446219;Name=XP_011248543.1;gbkey=CDS;gene=Arhgef16;product=rho guanine nucleotide exchange factor 16 isoform X1;protein_id=XP_011248543.1;extra_copy_number=0
CM058244.1	Liftoff	CDS	153171982	153172056	.	-	.	ID=cds-XP_011248543.1;Parent=rna-XM_011250241.4;Dbxref=GeneID:230972,GenBank:XP_011248543.1,MGI:MGI:2446219;Name=XP_011248543.1;gbkey=CDS;gene=Arhgef16;product=rho guanine nucleotide exchange factor 16 isoform X1;protein_id=XP_011248543.1;extra_copy_number=0
CM058244.1	Liftoff	CDS	153172492	153172621	.	-	.	ID=cds-XP_011248543.1;Parent=rna-XM_011250241.4;Dbxref=GeneID:230972,GenBank:XP_011248543.1,MGI:MGI:2446219;Name=XP_011248543.1;gbkey=CDS;gene=Arhgef16;product=rho guanine nucleotide exchange factor 16 isoform X1;protein_id=XP_011248543.1;extra_copy_number=0
CM058244.1	Liftoff	CDS	153172736	153172888	.	-	.	ID=cds-XP_011248543.1;Parent=rna-XM_011250241.4;Dbxref=GeneID:230972,GenBank:XP_011248543.1,MGI:MGI:2446219;Name=XP_011248543.1;gbkey=CDS;gene=Arhgef16;product=rho guanine nucleotide exchange factor 16 isoform X1;protein_id=XP_011248543.1;extra_copy_number=0
CM058244.1	Liftoff	CDS	153174961	153175121	.	-	.	ID=cds-XP_011248543.1;Parent=rna-XM_011250241.4;Dbxref=GeneID:230972,GenBank:XP_011248543.1,MGI:MGI:2446219;Name=XP_011248543.1;gbkey=CDS;gene=Arhgef16;product=rho guanine nucleotide exchange factor 16 isoform X1;protein_id=XP_011248543.1;extra_copy_number=0
CM058244.1	Liftoff	CDS	153175590	153175646	.	-	.	ID=cds-XP_011248543.1;Parent=rna-XM_011250241.4;Dbxref=GeneID:230972,GenBank:XP_011248543.1,MGI:MGI:2446219;Name=XP_011248543.1;gbkey=CDS;gene=Arhgef16;product=rho guanine nucleotide exchange factor 16 isoform X1;protein_id=XP_011248543.1;extra_copy_number=0
CM058244.1	Liftoff	CDS	153176895	153177064	.	-	.	ID=cds-XP_011248543.1;Parent=rna-XM_011250241.4;Dbxref=GeneID:230972,GenBank:XP_011248543.1,MGI:MGI:2446219;Name=XP_011248543.1;gbkey=CDS;gene=Arhgef16;product=rho guanine nucleotide exchange factor 16 isoform X1;protein_id=XP_011248543.1;extra_copy_number=0
CM058244.1	Liftoff	CDS	153177944	153177989	.	-	.	ID=cds-XP_011248543.1;Parent=rna-XM_011250241.4;Dbxref=GeneID:230972,GenBank:XP_011248543.1,MGI:MGI:2446219;Name=XP_011248543.1;gbkey=CDS;gene=Arhgef16;product=rho guanine nucleotide exchange factor 16 isoform X1;protein_id=XP_011248543.1;extra_copy_number=0
CM058244.1	Liftoff	CDS	153180912	153181529	.	-	.	ID=cds-XP_011248543.1;Parent=rna-XM_011250241.4;Dbxref=GeneID:230972,GenBank:XP_011248543.1,MGI:MGI:2446219;Name=XP_011248543.1;gbkey=CDS;gene=Arhgef16;product=rho guanine nucleotide exchange factor 16 isoform X1;protein_id=XP_011248543.1;extra_copy_number=0
CM058244.1	Liftoff	CDS	153187449	153187454	.	-	.	ID=cds-XP_011248543.1;Parent=rna-XM_011250241.4;Dbxref=GeneID:230972,GenBank:XP_011248543.1,MGI:MGI:2446219;Name=XP_011248543.1;gbkey=CDS;gene=Arhgef16;product=rho guanine nucleotide exchange factor 16 isoform X1;protein_id=XP_011248543.1;extra_copy_number=0
CM058244.1	Liftoff	mRNA	153168445	153190054	.	-	.	ID=rna-XM_011250242.4;Parent=gene-Arhgef16;Dbxref=GeneID:230972,GenBank:XM_011250242.4,MGI:MGI:2446219;Name=XM_011250242.4;gbkey=mRNA;gene=Arhgef16;model_evidence=Supporting evidence includes similarity to: 2 mRNAs%2C 42 ESTs%2C 6 Proteins%2C 14 long SRA reads%2C and 100%25 coverage of the annotated genomic feature by RNAseq alignments%2C including 8 samples with support for all annotated introns;product=Rho guanine nucleotide exchange factor (GEF) 16%2C transcript variant X3;transcript_id=XM_011250242.4;matches_ref_protein=True;valid_ORF=True;extra_copy_number=0
CM058244.1	Liftoff	exon	153168445	153169071	.	-	.	ID=exon-XM_011250242.4-16;Parent=rna-XM_011250242.4;Dbxref=GeneID:230972,GenBank:XM_011250242.4,MGI:MGI:2446219;gbkey=mRNA;gene=Arhgef16;product=Rho guanine nucleotide exchange factor (GEF) 16%2C transcript variant X3;transcript_id=XM_011250242.4;extra_copy_number=0
CM058244.1	Liftoff	exon	153169674	153169775	.	-	.	ID=exon-XM_011250242.4-15;Parent=rna-XM_011250242.4;Dbxref=GeneID:230972,GenBank:XM_011250242.4,MGI:MGI:2446219;gbkey=mRNA;gene=Arhgef16;product=Rho guanine nucleotide exchange factor (GEF) 16%2C transcript variant X3;transcript_id=XM_011250242.4;extra_copy_number=0
CM058244.1	Liftoff	exon	153170212	153170285	.	-	.	ID=exon-XM_011250242.4-14;Parent=rna-XM_011250242.4;Dbxref=GeneID:230972,GenBank:XM_011250242.4,MGI:MGI:2446219;gbkey=mRNA;gene=Arhgef16;product=Rho guanine nucleotide exchange factor (GEF) 16%2C transcript variant X3;transcript_id=XM_011250242.4;extra_copy_number=0
CM058244.1	Liftoff	exon	153170807	153170995	.	-	.	ID=exon-XM_011250242.4-13;Parent=rna-XM_011250242.4;Dbxref=GeneID:230972,GenBank:XM_011250242.4,MGI:MGI:2446219;gbkey=mRNA;gene=Arhgef16;product=Rho guanine nucleotide exchange factor (GEF) 16%2C transcript variant X3;transcript_id=XM_011250242.4;extra_copy_number=0
CM058244.1	Liftoff	exon	153171294	153171445	.	-	.	ID=exon-XM_011250242.4-12;Parent=rna-XM_011250242.4;Dbxref=GeneID:230972,GenBank:XM_011250242.4,MGI:MGI:2446219;gbkey=mRNA;gene=Arhgef16;product=Rho guanine nucleotide exchange factor (GEF) 16%2C transcript variant X3;transcript_id=XM_011250242.4;extra_copy_number=0
CM058244.1	Liftoff	exon	153171800	153171892	.	-	.	ID=exon-XM_011250242.4-11;Parent=rna-XM_011250242.4;Dbxref=GeneID:230972,GenBank:XM_011250242.4,MGI:MGI:2446219;gbkey=mRNA;gene=Arhgef16;product=Rho guanine nucleotide exchange factor (GEF) 16%2C transcript variant X3;transcript_id=XM_011250242.4;extra_copy_number=0
CM058244.1	Liftoff	exon	153171982	153172056	.	-	.	ID=exon-XM_011250242.4-10;Parent=rna-XM_011250242.4;Dbxref=GeneID:230972,GenBank:XM_011250242.4,MGI:MGI:2446219;gbkey=mRNA;gene=Arhgef16;product=Rho guanine nucleotide exchange factor (GEF) 16%2C transcript variant X3;transcript_id=XM_011250242.4;extra_copy_number=0
CM058244.1	Liftoff	exon	153172492	153172621	.	-	.	ID=exon-XM_011250242.4-9;Parent=rna-XM_011250242.4;Dbxref=GeneID:230972,GenBank:XM_011250242.4,MGI:MGI:2446219;gbkey=mRNA;gene=Arhgef16;product=Rho guanine nucleotide exchange factor (GEF) 16%2C transcript variant X3;transcript_id=XM_011250242.4;extra_copy_number=0
CM058244.1	Liftoff	exon	153172736	153172888	.	-	.	ID=exon-XM_011250242.4-8;Parent=rna-XM_011250242.4;Dbxref=GeneID:230972,GenBank:XM_011250242.4,MGI:MGI:2446219;gbkey=mRNA;gene=Arhgef16;product=Rho guanine nucleotide exchange factor (GEF) 16%2C transcript variant X3;transcript_id=XM_011250242.4;extra_copy_number=0
CM058244.1	Liftoff	exon	153174961	153175121	.	-	.	ID=exon-XM_011250242.4-7;Parent=rna-XM_011250242.4;Dbxref=GeneID:230972,GenBank:XM_011250242.4,MGI:MGI:2446219;gbkey=mRNA;gene=Arhgef16;product=Rho guanine nucleotide exchange factor (GEF) 16%2C transcript variant X3;transcript_id=XM_011250242.4;extra_copy_number=0
CM058244.1	Liftoff	exon	153175590	153175646	.	-	.	ID=exon-XM_011250242.4-6;Parent=rna-XM_011250242.4;Dbxref=GeneID:230972,GenBank:XM_011250242.4,MGI:MGI:2446219;gbkey=mRNA;gene=Arhgef16;product=Rho guanine nucleotide exchange factor (GEF) 16%2C transcript variant X3;transcript_id=XM_011250242.4;extra_copy_number=0
CM058244.1	Liftoff	exon	153176895	153177064	.	-	.	ID=exon-XM_011250242.4-5;Parent=rna-XM_011250242.4;Dbxref=GeneID:230972,GenBank:XM_011250242.4,MGI:MGI:2446219;gbkey=mRNA;gene=Arhgef16;product=Rho guanine nucleotide exchange factor (GEF) 16%2C transcript variant X3;transcript_id=XM_011250242.4;extra_copy_number=0
CM058244.1	Liftoff	exon	153177944	153177989	.	-	.	ID=exon-XM_011250242.4-4;Parent=rna-XM_011250242.4;Dbxref=GeneID:230972,GenBank:XM_011250242.4,MGI:MGI:2446219;gbkey=mRNA;gene=Arhgef16;product=Rho guanine nucleotide exchange factor (GEF) 16%2C transcript variant X3;transcript_id=XM_011250242.4;extra_copy_number=0
CM058244.1	Liftoff	exon	153180912	153181529	.	-	.	ID=exon-XM_011250242.4-3;Parent=rna-XM_011250242.4;Dbxref=GeneID:230972,GenBank:XM_011250242.4,MGI:MGI:2446219;gbkey=mRNA;gene=Arhgef16;product=Rho guanine nucleotide exchange factor (GEF) 16%2C transcript variant X3;transcript_id=XM_011250242.4;extra_copy_number=0
CM058244.1	Liftoff	exon	153182808	153182874	.	-	.	ID=exon-XM_011250242.4-2;Parent=rna-XM_011250242.4;Dbxref=GeneID:230972,GenBank:XM_011250242.4,MGI:MGI:2446219;gbkey=mRNA;gene=Arhgef16;product=Rho guanine nucleotide exchange factor (GEF) 16%2C transcript variant X3;transcript_id=XM_011250242.4;extra_copy_number=0
CM058244.1	Liftoff	exon	153189801	153190054	.	-	.	ID=exon-XM_011250242.4-1;Parent=rna-XM_011250242.4;Dbxref=GeneID:230972,GenBank:XM_011250242.4,MGI:MGI:2446219;gbkey=mRNA;gene=Arhgef16;product=Rho guanine nucleotide exchange factor (GEF) 16%2C transcript variant X3;transcript_id=XM_011250242.4;extra_copy_number=0
CM058244.1	Liftoff	CDS	153168932	153169071	.	-	.	ID=cds-XP_011248544.1;Parent=rna-XM_011250242.4;Dbxref=GeneID:230972,GenBank:XP_011248544.1,MGI:MGI:2446219;Name=XP_011248544.1;gbkey=CDS;gene=Arhgef16;product=rho guanine nucleotide exchange factor 16 isoform X2;protein_id=XP_011248544.1;extra_copy_number=0
CM058244.1	Liftoff	CDS	153169674	153169775	.	-	.	ID=cds-XP_011248544.1;Parent=rna-XM_011250242.4;Dbxref=GeneID:230972,GenBank:XP_011248544.1,MGI:MGI:2446219;Name=XP_011248544.1;gbkey=CDS;gene=Arhgef16;product=rho guanine nucleotide exchange factor 16 isoform X2;protein_id=XP_011248544.1;extra_copy_number=0
CM058244.1	Liftoff	CDS	153170212	153170285	.	-	.	ID=cds-XP_011248544.1;Parent=rna-XM_011250242.4;Dbxref=GeneID:230972,GenBank:XP_011248544.1,MGI:MGI:2446219;Name=XP_011248544.1;gbkey=CDS;gene=Arhgef16;product=rho guanine nucleotide exchange factor 16 isoform X2;protein_id=XP_011248544.1;extra_copy_number=0
CM058244.1	Liftoff	CDS	153170807	153170995	.	-	.	ID=cds-XP_011248544.1;Parent=rna-XM_011250242.4;Dbxref=GeneID:230972,GenBank:XP_011248544.1,MGI:MGI:2446219;Name=XP_011248544.1;gbkey=CDS;gene=Arhgef16;product=rho guanine nucleotide exchange factor 16 isoform X2;protein_id=XP_011248544.1;extra_copy_number=0
CM058244.1	Liftoff	CDS	153171294	153171445	.	-	.	ID=cds-XP_011248544.1;Parent=rna-XM_011250242.4;Dbxref=GeneID:230972,GenBank:XP_011248544.1,MGI:MGI:2446219;Name=XP_011248544.1;gbkey=CDS;gene=Arhgef16;product=rho guanine nucleotide exchange factor 16 isoform X2;protein_id=XP_011248544.1;extra_copy_number=0
CM058244.1	Liftoff	CDS	153171800	153171892	.	-	.	ID=cds-XP_011248544.1;Parent=rna-XM_011250242.4;Dbxref=GeneID:230972,GenBank:XP_011248544.1,MGI:MGI:2446219;Name=XP_011248544.1;gbkey=CDS;gene=Arhgef16;product=rho guanine nucleotide exchange factor 16 isoform X2;protein_id=XP_011248544.1;extra_copy_number=0
CM058244.1	Liftoff	CDS	153171982	153172056	.	-	.	ID=cds-XP_011248544.1;Parent=rna-XM_011250242.4;Dbxref=GeneID:230972,GenBank:XP_011248544.1,MGI:MGI:2446219;Name=XP_011248544.1;gbkey=CDS;gene=Arhgef16;product=rho guanine nucleotide exchange factor 16 isoform X2;protein_id=XP_011248544.1;extra_copy_number=0
CM058244.1	Liftoff	CDS	153172492	153172621	.	-	.	ID=cds-XP_011248544.1;Parent=rna-XM_011250242.4;Dbxref=GeneID:230972,GenBank:XP_011248544.1,MGI:MGI:2446219;Name=XP_011248544.1;gbkey=CDS;gene=Arhgef16;product=rho guanine nucleotide exchange factor 16 isoform X2;protein_id=XP_011248544.1;extra_copy_number=0
CM058244.1	Liftoff	CDS	153172736	153172888	.	-	.	ID=cds-XP_011248544.1;Parent=rna-XM_011250242.4;Dbxref=GeneID:230972,GenBank:XP_011248544.1,MGI:MGI:2446219;Name=XP_011248544.1;gbkey=CDS;gene=Arhgef16;product=rho guanine nucleotide exchange factor 16 isoform X2;protein_id=XP_011248544.1;extra_copy_number=0
CM058244.1	Liftoff	CDS	153174961	153175121	.	-	.	ID=cds-XP_011248544.1;Parent=rna-XM_011250242.4;Dbxref=GeneID:230972,GenBank:XP_011248544.1,MGI:MGI:2446219;Name=XP_011248544.1;gbkey=CDS;gene=Arhgef16;product=rho guanine nucleotide exchange factor 16 isoform X2;protein_id=XP_011248544.1;extra_copy_number=0
CM058244.1	Liftoff	CDS	153175590	153175646	.	-	.	ID=cds-XP_011248544.1;Parent=rna-XM_011250242.4;Dbxref=GeneID:230972,GenBank:XP_011248544.1,MGI:MGI:2446219;Name=XP_011248544.1;gbkey=CDS;gene=Arhgef16;product=rho guanine nucleotide exchange factor 16 isoform X2;protein_id=XP_011248544.1;extra_copy_number=0
CM058244.1	Liftoff	CDS	153176895	153177064	.	-	.	ID=cds-XP_011248544.1;Parent=rna-XM_011250242.4;Dbxref=GeneID:230972,GenBank:XP_011248544.1,MGI:MGI:2446219;Name=XP_011248544.1;gbkey=CDS;gene=Arhgef16;product=rho guanine nucleotide exchange factor 16 isoform X2;protein_id=XP_011248544.1;extra_copy_number=0
CM058244.1	Liftoff	CDS	153177944	153177989	.	-	.	ID=cds-XP_011248544.1;Parent=rna-XM_011250242.4;Dbxref=GeneID:230972,GenBank:XP_011248544.1,MGI:MGI:2446219;Name=XP_011248544.1;gbkey=CDS;gene=Arhgef16;product=rho guanine nucleotide exchange factor 16 isoform X2;protein_id=XP_011248544.1;extra_copy_number=0
CM058244.1	Liftoff	CDS	153180912	153181511	.	-	.	ID=cds-XP_011248544.1;Parent=rna-XM_011250242.4;Dbxref=GeneID:230972,GenBank:XP_011248544.1,MGI:MGI:2446219;Name=XP_011248544.1;gbkey=CDS;gene=Arhgef16;product=rho guanine nucleotide exchange factor 16 isoform X2;protein_id=XP_011248544.1;extra_copy_number=0
CM058244.1	Liftoff	mRNA	153168446	153189871	.	-	.	ID=rna-NM_001112744.1;Parent=gene-Arhgef16;Dbxref=GeneID:230972,GenBank:NM_001112744.1,MGI:MGI:2446219;Name=NM_001112744.1;gbkey=mRNA;gene=Arhgef16;product=Rho guanine nucleotide exchange factor (GEF) 16;tag=RefSeq Select;transcript_id=NM_001112744.1;matches_ref_protein=True;valid_ORF=True;extra_copy_number=0
CM058244.1	Liftoff	exon	153168446	153169071	.	-	.	ID=exon-NM_001112744.1-15;Parent=rna-NM_001112744.1;Dbxref=GeneID:230972,GenBank:NM_001112744.1,MGI:MGI:2446219;gbkey=mRNA;gene=Arhgef16;product=Rho guanine nucleotide exchange factor (GEF) 16;tag=RefSeq Select;transcript_id=NM_001112744.1;extra_copy_number=0
CM058244.1	Liftoff	exon	153169674	153169775	.	-	.	ID=exon-NM_001112744.1-14;Parent=rna-NM_001112744.1;Dbxref=GeneID:230972,GenBank:NM_001112744.1,MGI:MGI:2446219;gbkey=mRNA;gene=Arhgef16;product=Rho guanine nucleotide exchange factor (GEF) 16;tag=RefSeq Select;transcript_id=NM_001112744.1;extra_copy_number=0
CM058244.1	Liftoff	exon	153170212	153170285	.	-	.	ID=exon-NM_001112744.1-13;Parent=rna-NM_001112744.1;Dbxref=GeneID:230972,GenBank:NM_001112744.1,MGI:MGI:2446219;gbkey=mRNA;gene=Arhgef16;product=Rho guanine nucleotide exchange factor (GEF) 16;tag=RefSeq Select;transcript_id=NM_001112744.1;extra_copy_number=0
CM058244.1	Liftoff	exon	153170807	153170995	.	-	.	ID=exon-NM_001112744.1-12;Parent=rna-NM_001112744.1;Dbxref=GeneID:230972,GenBank:NM_001112744.1,MGI:MGI:2446219;gbkey=mRNA;gene=Arhgef16;product=Rho guanine nucleotide exchange factor (GEF) 16;tag=RefSeq Select;transcript_id=NM_001112744.1;extra_copy_number=0
CM058244.1	Liftoff	exon	153171294	153171445	.	-	.	ID=exon-NM_001112744.1-11;Parent=rna-NM_001112744.1;Dbxref=GeneID:230972,GenBank:NM_001112744.1,MGI:MGI:2446219;gbkey=mRNA;gene=Arhgef16;product=Rho guanine nucleotide exchange factor (GEF) 16;tag=RefSeq Select;transcript_id=NM_001112744.1;extra_copy_number=0
CM058244.1	Liftoff	exon	153171800	153171892	.	-	.	ID=exon-NM_001112744.1-10;Parent=rna-NM_001112744.1;Dbxref=GeneID:230972,GenBank:NM_001112744.1,MGI:MGI:2446219;gbkey=mRNA;gene=Arhgef16;product=Rho guanine nucleotide exchange factor (GEF) 16;tag=RefSeq Select;transcript_id=NM_001112744.1;extra_copy_number=0
CM058244.1	Liftoff	exon	153171982	153172056	.	-	.	ID=exon-NM_001112744.1-9;Parent=rna-NM_001112744.1;Dbxref=GeneID:230972,GenBank:NM_001112744.1,MGI:MGI:2446219;gbkey=mRNA;gene=Arhgef16;product=Rho guanine nucleotide exchange factor (GEF) 16;tag=RefSeq Select;transcript_id=NM_001112744.1;extra_copy_number=0
CM058244.1	Liftoff	exon	153172492	153172621	.	-	.	ID=exon-NM_001112744.1-8;Parent=rna-NM_001112744.1;Dbxref=GeneID:230972,GenBank:NM_001112744.1,MGI:MGI:2446219;gbkey=mRNA;gene=Arhgef16;product=Rho guanine nucleotide exchange factor (GEF) 16;tag=RefSeq Select;transcript_id=NM_001112744.1;extra_copy_number=0
CM058244.1	Liftoff	exon	153172736	153172888	.	-	.	ID=exon-NM_001112744.1-7;Parent=rna-NM_001112744.1;Dbxref=GeneID:230972,GenBank:NM_001112744.1,MGI:MGI:2446219;gbkey=mRNA;gene=Arhgef16;product=Rho guanine nucleotide exchange factor (GEF) 16;tag=RefSeq Select;transcript_id=NM_001112744.1;extra_copy_number=0
CM058244.1	Liftoff	exon	153174961	153175121	.	-	.	ID=exon-NM_001112744.1-6;Parent=rna-NM_001112744.1;Dbxref=GeneID:230972,GenBank:NM_001112744.1,MGI:MGI:2446219;gbkey=mRNA;gene=Arhgef16;product=Rho guanine nucleotide exchange factor (GEF) 16;tag=RefSeq Select;transcript_id=NM_001112744.1;extra_copy_number=0
CM058244.1	Liftoff	exon	153175590	153175646	.	-	.	ID=exon-NM_001112744.1-5;Parent=rna-NM_001112744.1;Dbxref=GeneID:230972,GenBank:NM_001112744.1,MGI:MGI:2446219;gbkey=mRNA;gene=Arhgef16;product=Rho guanine nucleotide exchange factor (GEF) 16;tag=RefSeq Select;transcript_id=NM_001112744.1;extra_copy_number=0
CM058244.1	Liftoff	exon	153176895	153177064	.	-	.	ID=exon-NM_001112744.1-4;Parent=rna-NM_001112744.1;Dbxref=GeneID:230972,GenBank:NM_001112744.1,MGI:MGI:2446219;gbkey=mRNA;gene=Arhgef16;product=Rho guanine nucleotide exchange factor (GEF) 16;tag=RefSeq Select;transcript_id=NM_001112744.1;extra_copy_number=0
CM058244.1	Liftoff	exon	153177944	153177989	.	-	.	ID=exon-NM_001112744.1-3;Parent=rna-NM_001112744.1;Dbxref=GeneID:230972,GenBank:NM_001112744.1,MGI:MGI:2446219;gbkey=mRNA;gene=Arhgef16;product=Rho guanine nucleotide exchange factor (GEF) 16;tag=RefSeq Select;transcript_id=NM_001112744.1;extra_copy_number=0
CM058244.1	Liftoff	exon	153180912	153181529	.	-	.	ID=exon-NM_001112744.1-2;Parent=rna-NM_001112744.1;Dbxref=GeneID:230972,GenBank:NM_001112744.1,MGI:MGI:2446219;gbkey=mRNA;gene=Arhgef16;product=Rho guanine nucleotide exchange factor (GEF) 16;tag=RefSeq Select;transcript_id=NM_001112744.1;extra_copy_number=0
CM058244.1	Liftoff	exon	153189801	153189871	.	-	.	ID=exon-NM_001112744.1-1;Parent=rna-NM_001112744.1;Dbxref=GeneID:230972,GenBank:NM_001112744.1,MGI:MGI:2446219;gbkey=mRNA;gene=Arhgef16;product=Rho guanine nucleotide exchange factor (GEF) 16;tag=RefSeq Select;transcript_id=NM_001112744.1;extra_copy_number=0
CM058244.1	Liftoff	CDS	153168932	153169071	.	-	.	ID=cds-NP_001106215.1;Parent=rna-NM_001112744.1;Dbxref=CCDS:CCDS51399.1,GeneID:230972,GenBank:NP_001106215.1,MGI:MGI:2446219;Name=NP_001106215.1;gbkey=CDS;gene=Arhgef16;product=rho guanine nucleotide exchange factor 16;protein_id=NP_001106215.1;tag=RefSeq Select;extra_copy_number=0
CM058244.1	Liftoff	CDS	153169674	153169775	.	-	.	ID=cds-NP_001106215.1;Parent=rna-NM_001112744.1;Dbxref=CCDS:CCDS51399.1,GeneID:230972,GenBank:NP_001106215.1,MGI:MGI:2446219;Name=NP_001106215.1;gbkey=CDS;gene=Arhgef16;product=rho guanine nucleotide exchange factor 16;protein_id=NP_001106215.1;tag=RefSeq Select;extra_copy_number=0
CM058244.1	Liftoff	CDS	153170212	153170285	.	-	.	ID=cds-NP_001106215.1;Parent=rna-NM_001112744.1;Dbxref=CCDS:CCDS51399.1,GeneID:230972,GenBank:NP_001106215.1,MGI:MGI:2446219;Name=NP_001106215.1;gbkey=CDS;gene=Arhgef16;product=rho guanine nucleotide exchange factor 16;protein_id=NP_001106215.1;tag=RefSeq Select;extra_copy_number=0
CM058244.1	Liftoff	CDS	153170807	153170995	.	-	.	ID=cds-NP_001106215.1;Parent=rna-NM_001112744.1;Dbxref=CCDS:CCDS51399.1,GeneID:230972,GenBank:NP_001106215.1,MGI:MGI:2446219;Name=NP_001106215.1;gbkey=CDS;gene=Arhgef16;product=rho guanine nucleotide exchange factor 16;protein_id=NP_001106215.1;tag=RefSeq Select;extra_copy_number=0
CM058244.1	Liftoff	CDS	153171294	153171445	.	-	.	ID=cds-NP_001106215.1;Parent=rna-NM_001112744.1;Dbxref=CCDS:CCDS51399.1,GeneID:230972,GenBank:NP_001106215.1,MGI:MGI:2446219;Name=NP_001106215.1;gbkey=CDS;gene=Arhgef16;product=rho guanine nucleotide exchange factor 16;protein_id=NP_001106215.1;tag=RefSeq Select;extra_copy_number=0
CM058244.1	Liftoff	CDS	153171800	153171892	.	-	.	ID=cds-NP_001106215.1;Parent=rna-NM_001112744.1;Dbxref=CCDS:CCDS51399.1,GeneID:230972,GenBank:NP_001106215.1,MGI:MGI:2446219;Name=NP_001106215.1;gbkey=CDS;gene=Arhgef16;product=rho guanine nucleotide exchange factor 16;protein_id=NP_001106215.1;tag=RefSeq Select;extra_copy_number=0
CM058244.1	Liftoff	CDS	153171982	153172056	.	-	.	ID=cds-NP_001106215.1;Parent=rna-NM_001112744.1;Dbxref=CCDS:CCDS51399.1,GeneID:230972,GenBank:NP_001106215.1,MGI:MGI:2446219;Name=NP_001106215.1;gbkey=CDS;gene=Arhgef16;product=rho guanine nucleotide exchange factor 16;protein_id=NP_001106215.1;tag=RefSeq Select;extra_copy_number=0
CM058244.1	Liftoff	CDS	153172492	153172621	.	-	.	ID=cds-NP_001106215.1;Parent=rna-NM_001112744.1;Dbxref=CCDS:CCDS51399.1,GeneID:230972,GenBank:NP_001106215.1,MGI:MGI:2446219;Name=NP_001106215.1;gbkey=CDS;gene=Arhgef16;product=rho guanine nucleotide exchange factor 16;protein_id=NP_001106215.1;tag=RefSeq Select;extra_copy_number=0
CM058244.1	Liftoff	CDS	153172736	153172888	.	-	.	ID=cds-NP_001106215.1;Parent=rna-NM_001112744.1;Dbxref=CCDS:CCDS51399.1,GeneID:230972,GenBank:NP_001106215.1,MGI:MGI:2446219;Name=NP_001106215.1;gbkey=CDS;gene=Arhgef16;product=rho guanine nucleotide exchange factor 16;protein_id=NP_001106215.1;tag=RefSeq Select;extra_copy_number=0
CM058244.1	Liftoff	CDS	153174961	153175121	.	-	.	ID=cds-NP_001106215.1;Parent=rna-NM_001112744.1;Dbxref=CCDS:CCDS51399.1,GeneID:230972,GenBank:NP_001106215.1,MGI:MGI:2446219;Name=NP_001106215.1;gbkey=CDS;gene=Arhgef16;product=rho guanine nucleotide exchange factor 16;protein_id=NP_001106215.1;tag=RefSeq Select;extra_copy_number=0
CM058244.1	Liftoff	CDS	153175590	153175646	.	-	.	ID=cds-NP_001106215.1;Parent=rna-NM_001112744.1;Dbxref=CCDS:CCDS51399.1,GeneID:230972,GenBank:NP_001106215.1,MGI:MGI:2446219;Name=NP_001106215.1;gbkey=CDS;gene=Arhgef16;product=rho guanine nucleotide exchange factor 16;protein_id=NP_001106215.1;tag=RefSeq Select;extra_copy_number=0
CM058244.1	Liftoff	CDS	153176895	153177064	.	-	.	ID=cds-NP_001106215.1;Parent=rna-NM_001112744.1;Dbxref=CCDS:CCDS51399.1,GeneID:230972,GenBank:NP_001106215.1,MGI:MGI:2446219;Name=NP_001106215.1;gbkey=CDS;gene=Arhgef16;product=rho guanine nucleotide exchange factor 16;protein_id=NP_001106215.1;tag=RefSeq Select;extra_copy_number=0
CM058244.1	Liftoff	CDS	153177944	153177989	.	-	.	ID=cds-NP_001106215.1;Parent=rna-NM_001112744.1;Dbxref=CCDS:CCDS51399.1,GeneID:230972,GenBank:NP_001106215.1,MGI:MGI:2446219;Name=NP_001106215.1;gbkey=CDS;gene=Arhgef16;product=rho guanine nucleotide exchange factor 16;protein_id=NP_001106215.1;tag=RefSeq Select;extra_copy_number=0
CM058244.1	Liftoff	CDS	153180912	153181511	.	-	.	ID=cds-NP_001106215.1;Parent=rna-NM_001112744.1;Dbxref=CCDS:CCDS51399.1,GeneID:230972,GenBank:NP_001106215.1,MGI:MGI:2446219;Name=NP_001106215.1;gbkey=CDS;gene=Arhgef16;product=rho guanine nucleotide exchange factor 16;protein_id=NP_001106215.1;tag=RefSeq Select;extra_copy_number=0
CM058244.1	Liftoff	gene	153189620	153191231	.	+	.	ID=gene-Gm52687;Dbxref=GeneID:115489916,MGI:MGI:6367017;Name=Gm52687;description=predicted gene%2C 52687;gbkey=Gene;gene=Gm52687;gene_biotype=lncRNA;coverage=1.0;sequence_ID=1.0;extra_copy_number=0;copy_num_ID=gene-Gm52687_0
CM058244.1	Liftoff	lnc_RNA	153189620	153191231	.	+	.	ID=rna-NR_168682.1;Parent=gene-Gm52687;Dbxref=GeneID:115489916,GenBank:NR_168682.1,MGI:MGI:6367017;Name=NR_168682.1;gbkey=ncRNA;gene=Gm52687;product=predicted gene%2C 52687;transcript_id=NR_168682.1;extra_copy_number=0
CM058244.1	Liftoff	exon	153189620	153189701	.	+	.	ID=exon-NR_168682.1-1;Parent=rna-NR_168682.1;Dbxref=GeneID:115489916,GenBank:NR_168682.1,MGI:MGI:6367017;gbkey=ncRNA;gene=Gm52687;product=predicted gene%2C 52687;transcript_id=NR_168682.1;extra_copy_number=0
CM058244.1	Liftoff	exon	153190166	153190451	.	+	.	ID=exon-NR_168682.1-2;Parent=rna-NR_168682.1;Dbxref=GeneID:115489916,GenBank:NR_168682.1,MGI:MGI:6367017;gbkey=ncRNA;gene=Gm52687;product=predicted gene%2C 52687;transcript_id=NR_168682.1;extra_copy_number=0
CM058244.1	Liftoff	exon	153190943	153191231	.	+	.	ID=exon-NR_168682.1-3;Parent=rna-NR_168682.1;Dbxref=GeneID:115489916,GenBank:NR_168682.1,MGI:MGI:6367017;gbkey=ncRNA;gene=Gm52687;product=predicted gene%2C 52687;transcript_id=NR_168682.1;extra_copy_number=0
CM058244.1	Liftoff	gene	153206098	153527782	.	-	.	ID=gene-Prdm16;Dbxref=GeneID:70673,MGI:MGI:1917923;Name=Prdm16;description=PR domain containing 16;gbkey=Gene;gene=Prdm16;gene_biotype=protein_coding;gene_synonym=5730557K01Rik,csp1,mel1;coverage=1.0;sequence_ID=0.999;valid_ORFs=12;extra_copy_number=0;copy_num_ID=gene-Prdm16_0
CM058244.1	Liftoff	mRNA	153206098	153527782	.	-	.	ID=rna-XM_006539171.5;Parent=gene-Prdm16;Dbxref=GeneID:70673,GenBank:XM_006539171.5,MGI:MGI:1917923;Name=XM_006539171.5;gbkey=mRNA;gene=Prdm16;model_evidence=Supporting evidence includes similarity to: 4 mRNAs%2C 15 ESTs%2C 2 Proteins%2C 373 long SRA reads%2C and 100%25 coverage of the annotated genomic feature by RNAseq alignments%2C including 13 samples with support for all annotated introns;product=PR domain containing 16%2C transcript variant X1;transcript_id=XM_006539171.5;matches_ref_protein=True;valid_ORF=True;extra_copy_number=0
CM058244.1	Liftoff	exon	153206098	153210898	.	-	.	ID=exon-XM_006539171.5-17;Parent=rna-XM_006539171.5;Dbxref=GeneID:70673,GenBank:XM_006539171.5,MGI:MGI:1917923;gbkey=mRNA;gene=Prdm16;product=PR domain containing 16%2C transcript variant X1;transcript_id=XM_006539171.5;extra_copy_number=0
CM058244.1	Liftoff	exon	153212247	153212421	.	-	.	ID=exon-XM_006539171.5-16;Parent=rna-XM_006539171.5;Dbxref=GeneID:70673,GenBank:XM_006539171.5,MGI:MGI:1917923;gbkey=mRNA;gene=Prdm16;product=PR domain containing 16%2C transcript variant X1;transcript_id=XM_006539171.5;extra_copy_number=0
CM058244.1	Liftoff	exon	153213223	153213456	.	-	.	ID=exon-XM_006539171.5-15;Parent=rna-XM_006539171.5;Dbxref=GeneID:70673,GenBank:XM_006539171.5,MGI:MGI:1917923;gbkey=mRNA;gene=Prdm16;product=PR domain containing 16%2C transcript variant X1;transcript_id=XM_006539171.5;extra_copy_number=0
CM058244.1	Liftoff	exon	153218238	153218412	.	-	.	ID=exon-XM_006539171.5-14;Parent=rna-XM_006539171.5;Dbxref=GeneID:70673,GenBank:XM_006539171.5,MGI:MGI:1917923;gbkey=mRNA;gene=Prdm16;product=PR domain containing 16%2C transcript variant X1;transcript_id=XM_006539171.5;extra_copy_number=0
CM058244.1	Liftoff	exon	153218642	153218811	.	-	.	ID=exon-XM_006539171.5-13;Parent=rna-XM_006539171.5;Dbxref=GeneID:70673,GenBank:XM_006539171.5,MGI:MGI:1917923;gbkey=mRNA;gene=Prdm16;product=PR domain containing 16%2C transcript variant X1;transcript_id=XM_006539171.5;extra_copy_number=0
CM058244.1	Liftoff	exon	153224353	153224430	.	-	.	ID=exon-XM_006539171.5-12;Parent=rna-XM_006539171.5;Dbxref=GeneID:70673,GenBank:XM_006539171.5,MGI:MGI:1917923;gbkey=mRNA;gene=Prdm16;product=PR domain containing 16%2C transcript variant X1;transcript_id=XM_006539171.5;extra_copy_number=0
CM058244.1	Liftoff	exon	153225073	153225242	.	-	.	ID=exon-XM_006539171.5-11;Parent=rna-XM_006539171.5;Dbxref=GeneID:70673,GenBank:XM_006539171.5,MGI:MGI:1917923;gbkey=mRNA;gene=Prdm16;product=PR domain containing 16%2C transcript variant X1;transcript_id=XM_006539171.5;extra_copy_number=0
CM058244.1	Liftoff	exon	153227623	153227710	.	-	.	ID=exon-XM_006539171.5-10;Parent=rna-XM_006539171.5;Dbxref=GeneID:70673,GenBank:XM_006539171.5,MGI:MGI:1917923;gbkey=mRNA;gene=Prdm16;product=PR domain containing 16%2C transcript variant X1;transcript_id=XM_006539171.5;extra_copy_number=0
CM058244.1	Liftoff	exon	153230701	153232117	.	-	.	ID=exon-XM_006539171.5-9;Parent=rna-XM_006539171.5;Dbxref=GeneID:70673,GenBank:XM_006539171.5,MGI:MGI:1917923;gbkey=mRNA;gene=Prdm16;product=PR domain containing 16%2C transcript variant X1;transcript_id=XM_006539171.5;extra_copy_number=0
CM058244.1	Liftoff	exon	153235302	153235455	.	-	.	ID=exon-XM_006539171.5-8;Parent=rna-XM_006539171.5;Dbxref=GeneID:70673,GenBank:XM_006539171.5,MGI:MGI:1917923;gbkey=mRNA;gene=Prdm16;product=PR domain containing 16%2C transcript variant X1;transcript_id=XM_006539171.5;extra_copy_number=0
CM058244.1	Liftoff	exon	153235975	153236122	.	-	.	ID=exon-XM_006539171.5-7;Parent=rna-XM_006539171.5;Dbxref=GeneID:70673,GenBank:XM_006539171.5,MGI:MGI:1917923;gbkey=mRNA;gene=Prdm16;product=PR domain containing 16%2C transcript variant X1;transcript_id=XM_006539171.5;extra_copy_number=0
CM058244.1	Liftoff	exon	153237904	153238114	.	-	.	ID=exon-XM_006539171.5-6;Parent=rna-XM_006539171.5;Dbxref=GeneID:70673,GenBank:XM_006539171.5,MGI:MGI:1917923;gbkey=mRNA;gene=Prdm16;product=PR domain containing 16%2C transcript variant X1;transcript_id=XM_006539171.5;extra_copy_number=0
CM058244.1	Liftoff	exon	153245227	153245329	.	-	.	ID=exon-XM_006539171.5-5;Parent=rna-XM_006539171.5;Dbxref=GeneID:70673,GenBank:XM_006539171.5,MGI:MGI:1917923;gbkey=mRNA;gene=Prdm16;product=PR domain containing 16%2C transcript variant X1;transcript_id=XM_006539171.5;extra_copy_number=0
CM058244.1	Liftoff	exon	153257155	153257292	.	-	.	ID=exon-XM_006539171.5-4;Parent=rna-XM_006539171.5;Dbxref=GeneID:70673,GenBank:XM_006539171.5,MGI:MGI:1917923;gbkey=mRNA;gene=Prdm16;product=PR domain containing 16%2C transcript variant X1;transcript_id=XM_006539171.5;extra_copy_number=0
CM058244.1	Liftoff	exon	153366975	153367025	.	-	.	ID=exon-XM_006539171.5-3;Parent=rna-XM_006539171.5;Dbxref=GeneID:70673,GenBank:XM_006539171.5,MGI:MGI:1917923;gbkey=mRNA;gene=Prdm16;product=PR domain containing 16%2C transcript variant X1;transcript_id=XM_006539171.5;extra_copy_number=0
CM058244.1	Liftoff	exon	153418924	153419273	.	-	.	ID=exon-XM_006539171.5-2;Parent=rna-XM_006539171.5;Dbxref=GeneID:70673,GenBank:XM_006539171.5,MGI:MGI:1917923;gbkey=mRNA;gene=Prdm16;product=PR domain containing 16%2C transcript variant X1;transcript_id=XM_006539171.5;extra_copy_number=0
CM058244.1	Liftoff	exon	153527110	153527782	.	-	.	ID=exon-XM_006539171.5-1;Parent=rna-XM_006539171.5;Dbxref=GeneID:70673,GenBank:XM_006539171.5,MGI:MGI:1917923;gbkey=mRNA;gene=Prdm16;product=PR domain containing 16%2C transcript variant X1;transcript_id=XM_006539171.5;extra_copy_number=0
CM058244.1	Liftoff	CDS	153210764	153210898	.	-	.	ID=cds-XP_006539234.1;Parent=rna-XM_006539171.5;Dbxref=GeneID:70673,GenBank:XP_006539234.1,MGI:MGI:1917923;Name=XP_006539234.1;gbkey=CDS;gene=Prdm16;product=histone-lysine N-methyltransferase PRDM16 isoform X1;protein_id=XP_006539234.1;extra_copy_number=0
CM058244.1	Liftoff	CDS	153212247	153212421	.	-	.	ID=cds-XP_006539234.1;Parent=rna-XM_006539171.5;Dbxref=GeneID:70673,GenBank:XP_006539234.1,MGI:MGI:1917923;Name=XP_006539234.1;gbkey=CDS;gene=Prdm16;product=histone-lysine N-methyltransferase PRDM16 isoform X1;protein_id=XP_006539234.1;extra_copy_number=0
CM058244.1	Liftoff	CDS	153213223	153213456	.	-	.	ID=cds-XP_006539234.1;Parent=rna-XM_006539171.5;Dbxref=GeneID:70673,GenBank:XP_006539234.1,MGI:MGI:1917923;Name=XP_006539234.1;gbkey=CDS;gene=Prdm16;product=histone-lysine N-methyltransferase PRDM16 isoform X1;protein_id=XP_006539234.1;extra_copy_number=0
CM058244.1	Liftoff	CDS	153218238	153218412	.	-	.	ID=cds-XP_006539234.1;Parent=rna-XM_006539171.5;Dbxref=GeneID:70673,GenBank:XP_006539234.1,MGI:MGI:1917923;Name=XP_006539234.1;gbkey=CDS;gene=Prdm16;product=histone-lysine N-methyltransferase PRDM16 isoform X1;protein_id=XP_006539234.1;extra_copy_number=0
CM058244.1	Liftoff	CDS	153218642	153218811	.	-	.	ID=cds-XP_006539234.1;Parent=rna-XM_006539171.5;Dbxref=GeneID:70673,GenBank:XP_006539234.1,MGI:MGI:1917923;Name=XP_006539234.1;gbkey=CDS;gene=Prdm16;product=histone-lysine N-methyltransferase PRDM16 isoform X1;protein_id=XP_006539234.1;extra_copy_number=0
CM058244.1	Liftoff	CDS	153224353	153224430	.	-	.	ID=cds-XP_006539234.1;Parent=rna-XM_006539171.5;Dbxref=GeneID:70673,GenBank:XP_006539234.1,MGI:MGI:1917923;Name=XP_006539234.1;gbkey=CDS;gene=Prdm16;product=histone-lysine N-methyltransferase PRDM16 isoform X1;protein_id=XP_006539234.1;extra_copy_number=0
CM058244.1	Liftoff	CDS	153225073	153225242	.	-	.	ID=cds-XP_006539234.1;Parent=rna-XM_006539171.5;Dbxref=GeneID:70673,GenBank:XP_006539234.1,MGI:MGI:1917923;Name=XP_006539234.1;gbkey=CDS;gene=Prdm16;product=histone-lysine N-methyltransferase PRDM16 isoform X1;protein_id=XP_006539234.1;extra_copy_number=0
CM058244.1	Liftoff	CDS	153227623	153227710	.	-	.	ID=cds-XP_006539234.1;Parent=rna-XM_006539171.5;Dbxref=GeneID:70673,GenBank:XP_006539234.1,MGI:MGI:1917923;Name=XP_006539234.1;gbkey=CDS;gene=Prdm16;product=histone-lysine N-methyltransferase PRDM16 isoform X1;protein_id=XP_006539234.1;extra_copy_number=0
CM058244.1	Liftoff	CDS	153230701	153232117	.	-	.	ID=cds-XP_006539234.1;Parent=rna-XM_006539171.5;Dbxref=GeneID:70673,GenBank:XP_006539234.1,MGI:MGI:1917923;Name=XP_006539234.1;gbkey=CDS;gene=Prdm16;product=histone-lysine N-methyltransferase PRDM16 isoform X1;protein_id=XP_006539234.1;extra_copy_number=0
CM058244.1	Liftoff	CDS	153235302	153235455	.	-	.	ID=cds-XP_006539234.1;Parent=rna-XM_006539171.5;Dbxref=GeneID:70673,GenBank:XP_006539234.1,MGI:MGI:1917923;Name=XP_006539234.1;gbkey=CDS;gene=Prdm16;product=histone-lysine N-methyltransferase PRDM16 isoform X1;protein_id=XP_006539234.1;extra_copy_number=0
CM058244.1	Liftoff	CDS	153235975	153236122	.	-	.	ID=cds-XP_006539234.1;Parent=rna-XM_006539171.5;Dbxref=GeneID:70673,GenBank:XP_006539234.1,MGI:MGI:1917923;Name=XP_006539234.1;gbkey=CDS;gene=Prdm16;product=histone-lysine N-methyltransferase PRDM16 isoform X1;protein_id=XP_006539234.1;extra_copy_number=0
CM058244.1	Liftoff	CDS	153237904	153238114	.	-	.	ID=cds-XP_006539234.1;Parent=rna-XM_006539171.5;Dbxref=GeneID:70673,GenBank:XP_006539234.1,MGI:MGI:1917923;Name=XP_006539234.1;gbkey=CDS;gene=Prdm16;product=histone-lysine N-methyltransferase PRDM16 isoform X1;protein_id=XP_006539234.1;extra_copy_number=0
CM058244.1	Liftoff	CDS	153245227	153245329	.	-	.	ID=cds-XP_006539234.1;Parent=rna-XM_006539171.5;Dbxref=GeneID:70673,GenBank:XP_006539234.1,MGI:MGI:1917923;Name=XP_006539234.1;gbkey=CDS;gene=Prdm16;product=histone-lysine N-methyltransferase PRDM16 isoform X1;protein_id=XP_006539234.1;extra_copy_number=0
CM058244.1	Liftoff	CDS	153257155	153257292	.	-	.	ID=cds-XP_006539234.1;Parent=rna-XM_006539171.5;Dbxref=GeneID:70673,GenBank:XP_006539234.1,MGI:MGI:1917923;Name=XP_006539234.1;gbkey=CDS;gene=Prdm16;product=histone-lysine N-methyltransferase PRDM16 isoform X1;protein_id=XP_006539234.1;extra_copy_number=0
CM058244.1	Liftoff	CDS	153366975	153367025	.	-	.	ID=cds-XP_006539234.1;Parent=rna-XM_006539171.5;Dbxref=GeneID:70673,GenBank:XP_006539234.1,MGI:MGI:1917923;Name=XP_006539234.1;gbkey=CDS;gene=Prdm16;product=histone-lysine N-methyltransferase PRDM16 isoform X1;protein_id=XP_006539234.1;extra_copy_number=0
CM058244.1	Liftoff	CDS	153418924	153419273	.	-	.	ID=cds-XP_006539234.1;Parent=rna-XM_006539171.5;Dbxref=GeneID:70673,GenBank:XP_006539234.1,MGI:MGI:1917923;Name=XP_006539234.1;gbkey=CDS;gene=Prdm16;product=histone-lysine N-methyltransferase PRDM16 isoform X1;protein_id=XP_006539234.1;extra_copy_number=0
CM058244.1	Liftoff	CDS	153527110	153527146	.	-	.	ID=cds-XP_006539234.1;Parent=rna-XM_006539171.5;Dbxref=GeneID:70673,GenBank:XP_006539234.1,MGI:MGI:1917923;Name=XP_006539234.1;gbkey=CDS;gene=Prdm16;product=histone-lysine N-methyltransferase PRDM16 isoform X1;protein_id=XP_006539234.1;extra_copy_number=0
CM058244.1	Liftoff	mRNA	153206098	153527782	.	-	.	ID=rna-XM_006539172.5;Parent=gene-Prdm16;Dbxref=GeneID:70673,GenBank:XM_006539172.5,MGI:MGI:1917923;Name=XM_006539172.5;gbkey=mRNA;gene=Prdm16;model_evidence=Supporting evidence includes similarity to: 4 mRNAs%2C 15 ESTs%2C 4 Proteins%2C 367 long SRA reads%2C and 100%25 coverage of the annotated genomic feature by RNAseq alignments%2C including 12 samples with support for all annotated introns;product=PR domain containing 16%2C transcript variant X2;transcript_id=XM_006539172.5;matches_ref_protein=True;valid_ORF=True;extra_copy_number=0
CM058244.1	Liftoff	exon	153206098	153210898	.	-	.	ID=exon-XM_006539172.5-17;Parent=rna-XM_006539172.5;Dbxref=GeneID:70673,GenBank:XM_006539172.5,MGI:MGI:1917923;gbkey=mRNA;gene=Prdm16;product=PR domain containing 16%2C transcript variant X2;transcript_id=XM_006539172.5;extra_copy_number=0
CM058244.1	Liftoff	exon	153212247	153212421	.	-	.	ID=exon-XM_006539172.5-16;Parent=rna-XM_006539172.5;Dbxref=GeneID:70673,GenBank:XM_006539172.5,MGI:MGI:1917923;gbkey=mRNA;gene=Prdm16;product=PR domain containing 16%2C transcript variant X2;transcript_id=XM_006539172.5;extra_copy_number=0
CM058244.1	Liftoff	exon	153213223	153213456	.	-	.	ID=exon-XM_006539172.5-15;Parent=rna-XM_006539172.5;Dbxref=GeneID:70673,GenBank:XM_006539172.5,MGI:MGI:1917923;gbkey=mRNA;gene=Prdm16;product=PR domain containing 16%2C transcript variant X2;transcript_id=XM_006539172.5;extra_copy_number=0
CM058244.1	Liftoff	exon	153218238	153218412	.	-	.	ID=exon-XM_006539172.5-14;Parent=rna-XM_006539172.5;Dbxref=GeneID:70673,GenBank:XM_006539172.5,MGI:MGI:1917923;gbkey=mRNA;gene=Prdm16;product=PR domain containing 16%2C transcript variant X2;transcript_id=XM_006539172.5;extra_copy_number=0
CM058244.1	Liftoff	exon	153218642	153218811	.	-	.	ID=exon-XM_006539172.5-13;Parent=rna-XM_006539172.5;Dbxref=GeneID:70673,GenBank:XM_006539172.5,MGI:MGI:1917923;gbkey=mRNA;gene=Prdm16;product=PR domain containing 16%2C transcript variant X2;transcript_id=XM_006539172.5;extra_copy_number=0
CM058244.1	Liftoff	exon	153224353	153224430	.	-	.	ID=exon-XM_006539172.5-12;Parent=rna-XM_006539172.5;Dbxref=GeneID:70673,GenBank:XM_006539172.5,MGI:MGI:1917923;gbkey=mRNA;gene=Prdm16;product=PR domain containing 16%2C transcript variant X2;transcript_id=XM_006539172.5;extra_copy_number=0
CM058244.1	Liftoff	exon	153225073	153225242	.	-	.	ID=exon-XM_006539172.5-11;Parent=rna-XM_006539172.5;Dbxref=GeneID:70673,GenBank:XM_006539172.5,MGI:MGI:1917923;gbkey=mRNA;gene=Prdm16;product=PR domain containing 16%2C transcript variant X2;transcript_id=XM_006539172.5;extra_copy_number=0
CM058244.1	Liftoff	exon	153227623	153227710	.	-	.	ID=exon-XM_006539172.5-10;Parent=rna-XM_006539172.5;Dbxref=GeneID:70673,GenBank:XM_006539172.5,MGI:MGI:1917923;gbkey=mRNA;gene=Prdm16;product=PR domain containing 16%2C transcript variant X2;transcript_id=XM_006539172.5;extra_copy_number=0
CM058244.1	Liftoff	exon	153230701	153232117	.	-	.	ID=exon-XM_006539172.5-9;Parent=rna-XM_006539172.5;Dbxref=GeneID:70673,GenBank:XM_006539172.5,MGI:MGI:1917923;gbkey=mRNA;gene=Prdm16;product=PR domain containing 16%2C transcript variant X2;transcript_id=XM_006539172.5;extra_copy_number=0
CM058244.1	Liftoff	exon	153235302	153235455	.	-	.	ID=exon-XM_006539172.5-8;Parent=rna-XM_006539172.5;Dbxref=GeneID:70673,GenBank:XM_006539172.5,MGI:MGI:1917923;gbkey=mRNA;gene=Prdm16;product=PR domain containing 16%2C transcript variant X2;transcript_id=XM_006539172.5;extra_copy_number=0
CM058244.1	Liftoff	exon	153235975	153236122	.	-	.	ID=exon-XM_006539172.5-7;Parent=rna-XM_006539172.5;Dbxref=GeneID:70673,GenBank:XM_006539172.5,MGI:MGI:1917923;gbkey=mRNA;gene=Prdm16;product=PR domain containing 16%2C transcript variant X2;transcript_id=XM_006539172.5;extra_copy_number=0
CM058244.1	Liftoff	exon	153237904	153238114	.	-	.	ID=exon-XM_006539172.5-6;Parent=rna-XM_006539172.5;Dbxref=GeneID:70673,GenBank:XM_006539172.5,MGI:MGI:1917923;gbkey=mRNA;gene=Prdm16;product=PR domain containing 16%2C transcript variant X2;transcript_id=XM_006539172.5;extra_copy_number=0
CM058244.1	Liftoff	exon	153245227	153245329	.	-	.	ID=exon-XM_006539172.5-5;Parent=rna-XM_006539172.5;Dbxref=GeneID:70673,GenBank:XM_006539172.5,MGI:MGI:1917923;gbkey=mRNA;gene=Prdm16;product=PR domain containing 16%2C transcript variant X2;transcript_id=XM_006539172.5;extra_copy_number=0
CM058244.1	Liftoff	exon	153257155	153257289	.	-	.	ID=exon-XM_006539172.5-4;Parent=rna-XM_006539172.5;Dbxref=GeneID:70673,GenBank:XM_006539172.5,MGI:MGI:1917923;gbkey=mRNA;gene=Prdm16;product=PR domain containing 16%2C transcript variant X2;transcript_id=XM_006539172.5;extra_copy_number=0
CM058244.1	Liftoff	exon	153366975	153367025	.	-	.	ID=exon-XM_006539172.5-3;Parent=rna-XM_006539172.5;Dbxref=GeneID:70673,GenBank:XM_006539172.5,MGI:MGI:1917923;gbkey=mRNA;gene=Prdm16;product=PR domain containing 16%2C transcript variant X2;transcript_id=XM_006539172.5;extra_copy_number=0
CM058244.1	Liftoff	exon	153418924	153419273	.	-	.	ID=exon-XM_006539172.5-2;Parent=rna-XM_006539172.5;Dbxref=GeneID:70673,GenBank:XM_006539172.5,MGI:MGI:1917923;gbkey=mRNA;gene=Prdm16;product=PR domain containing 16%2C transcript variant X2;transcript_id=XM_006539172.5;extra_copy_number=0
CM058244.1	Liftoff	exon	153527110	153527782	.	-	.	ID=exon-XM_006539172.5-1;Parent=rna-XM_006539172.5;Dbxref=GeneID:70673,GenBank:XM_006539172.5,MGI:MGI:1917923;gbkey=mRNA;gene=Prdm16;product=PR domain containing 16%2C transcript variant X2;transcript_id=XM_006539172.5;extra_copy_number=0
CM058244.1	Liftoff	CDS	153210764	153210898	.	-	.	ID=cds-XP_006539235.1;Parent=rna-XM_006539172.5;Dbxref=GeneID:70673,GenBank:XP_006539235.1,MGI:MGI:1917923;Name=XP_006539235.1;gbkey=CDS;gene=Prdm16;product=histone-lysine N-methyltransferase PRDM16 isoform X2;protein_id=XP_006539235.1;extra_copy_number=0
CM058244.1	Liftoff	CDS	153212247	153212421	.	-	.	ID=cds-XP_006539235.1;Parent=rna-XM_006539172.5;Dbxref=GeneID:70673,GenBank:XP_006539235.1,MGI:MGI:1917923;Name=XP_006539235.1;gbkey=CDS;gene=Prdm16;product=histone-lysine N-methyltransferase PRDM16 isoform X2;protein_id=XP_006539235.1;extra_copy_number=0
CM058244.1	Liftoff	CDS	153213223	153213456	.	-	.	ID=cds-XP_006539235.1;Parent=rna-XM_006539172.5;Dbxref=GeneID:70673,GenBank:XP_006539235.1,MGI:MGI:1917923;Name=XP_006539235.1;gbkey=CDS;gene=Prdm16;product=histone-lysine N-methyltransferase PRDM16 isoform X2;protein_id=XP_006539235.1;extra_copy_number=0
CM058244.1	Liftoff	CDS	153218238	153218412	.	-	.	ID=cds-XP_006539235.1;Parent=rna-XM_006539172.5;Dbxref=GeneID:70673,GenBank:XP_006539235.1,MGI:MGI:1917923;Name=XP_006539235.1;gbkey=CDS;gene=Prdm16;product=histone-lysine N-methyltransferase PRDM16 isoform X2;protein_id=XP_006539235.1;extra_copy_number=0
CM058244.1	Liftoff	CDS	153218642	153218811	.	-	.	ID=cds-XP_006539235.1;Parent=rna-XM_006539172.5;Dbxref=GeneID:70673,GenBank:XP_006539235.1,MGI:MGI:1917923;Name=XP_006539235.1;gbkey=CDS;gene=Prdm16;product=histone-lysine N-methyltransferase PRDM16 isoform X2;protein_id=XP_006539235.1;extra_copy_number=0
CM058244.1	Liftoff	CDS	153224353	153224430	.	-	.	ID=cds-XP_006539235.1;Parent=rna-XM_006539172.5;Dbxref=GeneID:70673,GenBank:XP_006539235.1,MGI:MGI:1917923;Name=XP_006539235.1;gbkey=CDS;gene=Prdm16;product=histone-lysine N-methyltransferase PRDM16 isoform X2;protein_id=XP_006539235.1;extra_copy_number=0
CM058244.1	Liftoff	CDS	153225073	153225242	.	-	.	ID=cds-XP_006539235.1;Parent=rna-XM_006539172.5;Dbxref=GeneID:70673,GenBank:XP_006539235.1,MGI:MGI:1917923;Name=XP_006539235.1;gbkey=CDS;gene=Prdm16;product=histone-lysine N-methyltransferase PRDM16 isoform X2;protein_id=XP_006539235.1;extra_copy_number=0
CM058244.1	Liftoff	CDS	153227623	153227710	.	-	.	ID=cds-XP_006539235.1;Parent=rna-XM_006539172.5;Dbxref=GeneID:70673,GenBank:XP_006539235.1,MGI:MGI:1917923;Name=XP_006539235.1;gbkey=CDS;gene=Prdm16;product=histone-lysine N-methyltransferase PRDM16 isoform X2;protein_id=XP_006539235.1;extra_copy_number=0
CM058244.1	Liftoff	CDS	153230701	153232117	.	-	.	ID=cds-XP_006539235.1;Parent=rna-XM_006539172.5;Dbxref=GeneID:70673,GenBank:XP_006539235.1,MGI:MGI:1917923;Name=XP_006539235.1;gbkey=CDS;gene=Prdm16;product=histone-lysine N-methyltransferase PRDM16 isoform X2;protein_id=XP_006539235.1;extra_copy_number=0
CM058244.1	Liftoff	CDS	153235302	153235455	.	-	.	ID=cds-XP_006539235.1;Parent=rna-XM_006539172.5;Dbxref=GeneID:70673,GenBank:XP_006539235.1,MGI:MGI:1917923;Name=XP_006539235.1;gbkey=CDS;gene=Prdm16;product=histone-lysine N-methyltransferase PRDM16 isoform X2;protein_id=XP_006539235.1;extra_copy_number=0
CM058244.1	Liftoff	CDS	153235975	153236122	.	-	.	ID=cds-XP_006539235.1;Parent=rna-XM_006539172.5;Dbxref=GeneID:70673,GenBank:XP_006539235.1,MGI:MGI:1917923;Name=XP_006539235.1;gbkey=CDS;gene=Prdm16;product=histone-lysine N-methyltransferase PRDM16 isoform X2;protein_id=XP_006539235.1;extra_copy_number=0
CM058244.1	Liftoff	CDS	153237904	153238114	.	-	.	ID=cds-XP_006539235.1;Parent=rna-XM_006539172.5;Dbxref=GeneID:70673,GenBank:XP_006539235.1,MGI:MGI:1917923;Name=XP_006539235.1;gbkey=CDS;gene=Prdm16;product=histone-lysine N-methyltransferase PRDM16 isoform X2;protein_id=XP_006539235.1;extra_copy_number=0
CM058244.1	Liftoff	CDS	153245227	153245329	.	-	.	ID=cds-XP_006539235.1;Parent=rna-XM_006539172.5;Dbxref=GeneID:70673,GenBank:XP_006539235.1,MGI:MGI:1917923;Name=XP_006539235.1;gbkey=CDS;gene=Prdm16;product=histone-lysine N-methyltransferase PRDM16 isoform X2;protein_id=XP_006539235.1;extra_copy_number=0
CM058244.1	Liftoff	CDS	153257155	153257289	.	-	.	ID=cds-XP_006539235.1;Parent=rna-XM_006539172.5;Dbxref=GeneID:70673,GenBank:XP_006539235.1,MGI:MGI:1917923;Name=XP_006539235.1;gbkey=CDS;gene=Prdm16;product=histone-lysine N-methyltransferase PRDM16 isoform X2;protein_id=XP_006539235.1;extra_copy_number=0
CM058244.1	Liftoff	CDS	153366975	153367025	.	-	.	ID=cds-XP_006539235.1;Parent=rna-XM_006539172.5;Dbxref=GeneID:70673,GenBank:XP_006539235.1,MGI:MGI:1917923;Name=XP_006539235.1;gbkey=CDS;gene=Prdm16;product=histone-lysine N-methyltransferase PRDM16 isoform X2;protein_id=XP_006539235.1;extra_copy_number=0
CM058244.1	Liftoff	CDS	153418924	153419273	.	-	.	ID=cds-XP_006539235.1;Parent=rna-XM_006539172.5;Dbxref=GeneID:70673,GenBank:XP_006539235.1,MGI:MGI:1917923;Name=XP_006539235.1;gbkey=CDS;gene=Prdm16;product=histone-lysine N-methyltransferase PRDM16 isoform X2;protein_id=XP_006539235.1;extra_copy_number=0
CM058244.1	Liftoff	CDS	153527110	153527146	.	-	.	ID=cds-XP_006539235.1;Parent=rna-XM_006539172.5;Dbxref=GeneID:70673,GenBank:XP_006539235.1,MGI:MGI:1917923;Name=XP_006539235.1;gbkey=CDS;gene=Prdm16;product=histone-lysine N-methyltransferase PRDM16 isoform X2;protein_id=XP_006539235.1;extra_copy_number=0
CM058244.1	Liftoff	mRNA	153206098	153527782	.	-	.	ID=rna-XM_006539173.5;Parent=gene-Prdm16;Dbxref=GeneID:70673,GenBank:XM_006539173.5,MGI:MGI:1917923;Name=XM_006539173.5;gbkey=mRNA;gene=Prdm16;model_evidence=Supporting evidence includes similarity to: 4 mRNAs%2C 16 ESTs%2C 1 Protein%2C 361 long SRA reads%2C and 100%25 coverage of the annotated genomic feature by RNAseq alignments%2C including 11 samples with support for all annotated introns;product=PR domain containing 16%2C transcript variant X3;transcript_id=XM_006539173.5;matches_ref_protein=True;valid_ORF=True;extra_copy_number=0
CM058244.1	Liftoff	exon	153206098	153210898	.	-	.	ID=exon-XM_006539173.5-17;Parent=rna-XM_006539173.5;Dbxref=GeneID:70673,GenBank:XM_006539173.5,MGI:MGI:1917923;gbkey=mRNA;gene=Prdm16;product=PR domain containing 16%2C transcript variant X3;transcript_id=XM_006539173.5;extra_copy_number=0
CM058244.1	Liftoff	exon	153212247	153212421	.	-	.	ID=exon-XM_006539173.5-16;Parent=rna-XM_006539173.5;Dbxref=GeneID:70673,GenBank:XM_006539173.5,MGI:MGI:1917923;gbkey=mRNA;gene=Prdm16;product=PR domain containing 16%2C transcript variant X3;transcript_id=XM_006539173.5;extra_copy_number=0
CM058244.1	Liftoff	exon	153213223	153213456	.	-	.	ID=exon-XM_006539173.5-15;Parent=rna-XM_006539173.5;Dbxref=GeneID:70673,GenBank:XM_006539173.5,MGI:MGI:1917923;gbkey=mRNA;gene=Prdm16;product=PR domain containing 16%2C transcript variant X3;transcript_id=XM_006539173.5;extra_copy_number=0
CM058244.1	Liftoff	exon	153218238	153218412	.	-	.	ID=exon-XM_006539173.5-14;Parent=rna-XM_006539173.5;Dbxref=GeneID:70673,GenBank:XM_006539173.5,MGI:MGI:1917923;gbkey=mRNA;gene=Prdm16;product=PR domain containing 16%2C transcript variant X3;transcript_id=XM_006539173.5;extra_copy_number=0
CM058244.1	Liftoff	exon	153218642	153218811	.	-	.	ID=exon-XM_006539173.5-13;Parent=rna-XM_006539173.5;Dbxref=GeneID:70673,GenBank:XM_006539173.5,MGI:MGI:1917923;gbkey=mRNA;gene=Prdm16;product=PR domain containing 16%2C transcript variant X3;transcript_id=XM_006539173.5;extra_copy_number=0
CM058244.1	Liftoff	exon	153224353	153224430	.	-	.	ID=exon-XM_006539173.5-12;Parent=rna-XM_006539173.5;Dbxref=GeneID:70673,GenBank:XM_006539173.5,MGI:MGI:1917923;gbkey=mRNA;gene=Prdm16;product=PR domain containing 16%2C transcript variant X3;transcript_id=XM_006539173.5;extra_copy_number=0
CM058244.1	Liftoff	exon	153225073	153225242	.	-	.	ID=exon-XM_006539173.5-11;Parent=rna-XM_006539173.5;Dbxref=GeneID:70673,GenBank:XM_006539173.5,MGI:MGI:1917923;gbkey=mRNA;gene=Prdm16;product=PR domain containing 16%2C transcript variant X3;transcript_id=XM_006539173.5;extra_copy_number=0
CM058244.1	Liftoff	exon	153227623	153227710	.	-	.	ID=exon-XM_006539173.5-10;Parent=rna-XM_006539173.5;Dbxref=GeneID:70673,GenBank:XM_006539173.5,MGI:MGI:1917923;gbkey=mRNA;gene=Prdm16;product=PR domain containing 16%2C transcript variant X3;transcript_id=XM_006539173.5;extra_copy_number=0
CM058244.1	Liftoff	exon	153230701	153232117	.	-	.	ID=exon-XM_006539173.5-9;Parent=rna-XM_006539173.5;Dbxref=GeneID:70673,GenBank:XM_006539173.5,MGI:MGI:1917923;gbkey=mRNA;gene=Prdm16;product=PR domain containing 16%2C transcript variant X3;transcript_id=XM_006539173.5;extra_copy_number=0
CM058244.1	Liftoff	exon	153235302	153235455	.	-	.	ID=exon-XM_006539173.5-8;Parent=rna-XM_006539173.5;Dbxref=GeneID:70673,GenBank:XM_006539173.5,MGI:MGI:1917923;gbkey=mRNA;gene=Prdm16;product=PR domain containing 16%2C transcript variant X3;transcript_id=XM_006539173.5;extra_copy_number=0
CM058244.1	Liftoff	exon	153235975	153236122	.	-	.	ID=exon-XM_006539173.5-7;Parent=rna-XM_006539173.5;Dbxref=GeneID:70673,GenBank:XM_006539173.5,MGI:MGI:1917923;gbkey=mRNA;gene=Prdm16;product=PR domain containing 16%2C transcript variant X3;transcript_id=XM_006539173.5;extra_copy_number=0
CM058244.1	Liftoff	exon	153237904	153238114	.	-	.	ID=exon-XM_006539173.5-6;Parent=rna-XM_006539173.5;Dbxref=GeneID:70673,GenBank:XM_006539173.5,MGI:MGI:1917923;gbkey=mRNA;gene=Prdm16;product=PR domain containing 16%2C transcript variant X3;transcript_id=XM_006539173.5;extra_copy_number=0
CM058244.1	Liftoff	exon	153245227	153245329	.	-	.	ID=exon-XM_006539173.5-5;Parent=rna-XM_006539173.5;Dbxref=GeneID:70673,GenBank:XM_006539173.5,MGI:MGI:1917923;gbkey=mRNA;gene=Prdm16;product=PR domain containing 16%2C transcript variant X3;transcript_id=XM_006539173.5;extra_copy_number=0
CM058244.1	Liftoff	exon	153257155	153257292	.	-	.	ID=exon-XM_006539173.5-4;Parent=rna-XM_006539173.5;Dbxref=GeneID:70673,GenBank:XM_006539173.5,MGI:MGI:1917923;gbkey=mRNA;gene=Prdm16;product=PR domain containing 16%2C transcript variant X3;transcript_id=XM_006539173.5;extra_copy_number=0
CM058244.1	Liftoff	exon	153366975	153367022	.	-	.	ID=exon-XM_006539173.5-3;Parent=rna-XM_006539173.5;Dbxref=GeneID:70673,GenBank:XM_006539173.5,MGI:MGI:1917923;gbkey=mRNA;gene=Prdm16;product=PR domain containing 16%2C transcript variant X3;transcript_id=XM_006539173.5;extra_copy_number=0
CM058244.1	Liftoff	exon	153418924	153419273	.	-	.	ID=exon-XM_006539173.5-2;Parent=rna-XM_006539173.5;Dbxref=GeneID:70673,GenBank:XM_006539173.5,MGI:MGI:1917923;gbkey=mRNA;gene=Prdm16;product=PR domain containing 16%2C transcript variant X3;transcript_id=XM_006539173.5;extra_copy_number=0
CM058244.1	Liftoff	exon	153527110	153527782	.	-	.	ID=exon-XM_006539173.5-1;Parent=rna-XM_006539173.5;Dbxref=GeneID:70673,GenBank:XM_006539173.5,MGI:MGI:1917923;gbkey=mRNA;gene=Prdm16;product=PR domain containing 16%2C transcript variant X3;transcript_id=XM_006539173.5;extra_copy_number=0
CM058244.1	Liftoff	CDS	153210764	153210898	.	-	.	ID=cds-XP_006539236.1;Parent=rna-XM_006539173.5;Dbxref=GeneID:70673,GenBank:XP_006539236.1,MGI:MGI:1917923;Name=XP_006539236.1;gbkey=CDS;gene=Prdm16;product=histone-lysine N-methyltransferase PRDM16 isoform X3;protein_id=XP_006539236.1;extra_copy_number=0
CM058244.1	Liftoff	CDS	153212247	153212421	.	-	.	ID=cds-XP_006539236.1;Parent=rna-XM_006539173.5;Dbxref=GeneID:70673,GenBank:XP_006539236.1,MGI:MGI:1917923;Name=XP_006539236.1;gbkey=CDS;gene=Prdm16;product=histone-lysine N-methyltransferase PRDM16 isoform X3;protein_id=XP_006539236.1;extra_copy_number=0
CM058244.1	Liftoff	CDS	153213223	153213456	.	-	.	ID=cds-XP_006539236.1;Parent=rna-XM_006539173.5;Dbxref=GeneID:70673,GenBank:XP_006539236.1,MGI:MGI:1917923;Name=XP_006539236.1;gbkey=CDS;gene=Prdm16;product=histone-lysine N-methyltransferase PRDM16 isoform X3;protein_id=XP_006539236.1;extra_copy_number=0
CM058244.1	Liftoff	CDS	153218238	153218412	.	-	.	ID=cds-XP_006539236.1;Parent=rna-XM_006539173.5;Dbxref=GeneID:70673,GenBank:XP_006539236.1,MGI:MGI:1917923;Name=XP_006539236.1;gbkey=CDS;gene=Prdm16;product=histone-lysine N-methyltransferase PRDM16 isoform X3;protein_id=XP_006539236.1;extra_copy_number=0
CM058244.1	Liftoff	CDS	153218642	153218811	.	-	.	ID=cds-XP_006539236.1;Parent=rna-XM_006539173.5;Dbxref=GeneID:70673,GenBank:XP_006539236.1,MGI:MGI:1917923;Name=XP_006539236.1;gbkey=CDS;gene=Prdm16;product=histone-lysine N-methyltransferase PRDM16 isoform X3;protein_id=XP_006539236.1;extra_copy_number=0
CM058244.1	Liftoff	CDS	153224353	153224430	.	-	.	ID=cds-XP_006539236.1;Parent=rna-XM_006539173.5;Dbxref=GeneID:70673,GenBank:XP_006539236.1,MGI:MGI:1917923;Name=XP_006539236.1;gbkey=CDS;gene=Prdm16;product=histone-lysine N-methyltransferase PRDM16 isoform X3;protein_id=XP_006539236.1;extra_copy_number=0
CM058244.1	Liftoff	CDS	153225073	153225242	.	-	.	ID=cds-XP_006539236.1;Parent=rna-XM_006539173.5;Dbxref=GeneID:70673,GenBank:XP_006539236.1,MGI:MGI:1917923;Name=XP_006539236.1;gbkey=CDS;gene=Prdm16;product=histone-lysine N-methyltransferase PRDM16 isoform X3;protein_id=XP_006539236.1;extra_copy_number=0
CM058244.1	Liftoff	CDS	153227623	153227710	.	-	.	ID=cds-XP_006539236.1;Parent=rna-XM_006539173.5;Dbxref=GeneID:70673,GenBank:XP_006539236.1,MGI:MGI:1917923;Name=XP_006539236.1;gbkey=CDS;gene=Prdm16;product=histone-lysine N-methyltransferase PRDM16 isoform X3;protein_id=XP_006539236.1;extra_copy_number=0
CM058244.1	Liftoff	CDS	153230701	153232117	.	-	.	ID=cds-XP_006539236.1;Parent=rna-XM_006539173.5;Dbxref=GeneID:70673,GenBank:XP_006539236.1,MGI:MGI:1917923;Name=XP_006539236.1;gbkey=CDS;gene=Prdm16;product=histone-lysine N-methyltransferase PRDM16 isoform X3;protein_id=XP_006539236.1;extra_copy_number=0
CM058244.1	Liftoff	CDS	153235302	153235455	.	-	.	ID=cds-XP_006539236.1;Parent=rna-XM_006539173.5;Dbxref=GeneID:70673,GenBank:XP_006539236.1,MGI:MGI:1917923;Name=XP_006539236.1;gbkey=CDS;gene=Prdm16;product=histone-lysine N-methyltransferase PRDM16 isoform X3;protein_id=XP_006539236.1;extra_copy_number=0
CM058244.1	Liftoff	CDS	153235975	153236122	.	-	.	ID=cds-XP_006539236.1;Parent=rna-XM_006539173.5;Dbxref=GeneID:70673,GenBank:XP_006539236.1,MGI:MGI:1917923;Name=XP_006539236.1;gbkey=CDS;gene=Prdm16;product=histone-lysine N-methyltransferase PRDM16 isoform X3;protein_id=XP_006539236.1;extra_copy_number=0
CM058244.1	Liftoff	CDS	153237904	153238114	.	-	.	ID=cds-XP_006539236.1;Parent=rna-XM_006539173.5;Dbxref=GeneID:70673,GenBank:XP_006539236.1,MGI:MGI:1917923;Name=XP_006539236.1;gbkey=CDS;gene=Prdm16;product=histone-lysine N-methyltransferase PRDM16 isoform X3;protein_id=XP_006539236.1;extra_copy_number=0
CM058244.1	Liftoff	CDS	153245227	153245329	.	-	.	ID=cds-XP_006539236.1;Parent=rna-XM_006539173.5;Dbxref=GeneID:70673,GenBank:XP_006539236.1,MGI:MGI:1917923;Name=XP_006539236.1;gbkey=CDS;gene=Prdm16;product=histone-lysine N-methyltransferase PRDM16 isoform X3;protein_id=XP_006539236.1;extra_copy_number=0
CM058244.1	Liftoff	CDS	153257155	153257292	.	-	.	ID=cds-XP_006539236.1;Parent=rna-XM_006539173.5;Dbxref=GeneID:70673,GenBank:XP_006539236.1,MGI:MGI:1917923;Name=XP_006539236.1;gbkey=CDS;gene=Prdm16;product=histone-lysine N-methyltransferase PRDM16 isoform X3;protein_id=XP_006539236.1;extra_copy_number=0
CM058244.1	Liftoff	CDS	153366975	153367022	.	-	.	ID=cds-XP_006539236.1;Parent=rna-XM_006539173.5;Dbxref=GeneID:70673,GenBank:XP_006539236.1,MGI:MGI:1917923;Name=XP_006539236.1;gbkey=CDS;gene=Prdm16;product=histone-lysine N-methyltransferase PRDM16 isoform X3;protein_id=XP_006539236.1;extra_copy_number=0
CM058244.1	Liftoff	CDS	153418924	153419273	.	-	.	ID=cds-XP_006539236.1;Parent=rna-XM_006539173.5;Dbxref=GeneID:70673,GenBank:XP_006539236.1,MGI:MGI:1917923;Name=XP_006539236.1;gbkey=CDS;gene=Prdm16;product=histone-lysine N-methyltransferase PRDM16 isoform X3;protein_id=XP_006539236.1;extra_copy_number=0
CM058244.1	Liftoff	CDS	153527110	153527146	.	-	.	ID=cds-XP_006539236.1;Parent=rna-XM_006539173.5;Dbxref=GeneID:70673,GenBank:XP_006539236.1,MGI:MGI:1917923;Name=XP_006539236.1;gbkey=CDS;gene=Prdm16;product=histone-lysine N-methyltransferase PRDM16 isoform X3;protein_id=XP_006539236.1;extra_copy_number=0
CM058244.1	Liftoff	mRNA	153206098	153527782	.	-	.	ID=rna-XM_006539174.5;Parent=gene-Prdm16;Dbxref=GeneID:70673,GenBank:XM_006539174.5,MGI:MGI:1917923;Name=XM_006539174.5;gbkey=mRNA;gene=Prdm16;model_evidence=Supporting evidence includes similarity to: 3 mRNAs%2C 16 ESTs%2C 1 Protein%2C 378 long SRA reads%2C and 100%25 coverage of the annotated genomic feature by RNAseq alignments%2C including 13 samples with support for all annotated introns;product=PR domain containing 16%2C transcript variant X4;transcript_id=XM_006539174.5;matches_ref_protein=True;valid_ORF=True;extra_copy_number=0
CM058244.1	Liftoff	exon	153206098	153210898	.	-	.	ID=exon-XM_006539174.5-17;Parent=rna-XM_006539174.5;Dbxref=GeneID:70673,GenBank:XM_006539174.5,MGI:MGI:1917923;gbkey=mRNA;gene=Prdm16;product=PR domain containing 16%2C transcript variant X4;transcript_id=XM_006539174.5;extra_copy_number=0
CM058244.1	Liftoff	exon	153212247	153212421	.	-	.	ID=exon-XM_006539174.5-16;Parent=rna-XM_006539174.5;Dbxref=GeneID:70673,GenBank:XM_006539174.5,MGI:MGI:1917923;gbkey=mRNA;gene=Prdm16;product=PR domain containing 16%2C transcript variant X4;transcript_id=XM_006539174.5;extra_copy_number=0
CM058244.1	Liftoff	exon	153213223	153213456	.	-	.	ID=exon-XM_006539174.5-15;Parent=rna-XM_006539174.5;Dbxref=GeneID:70673,GenBank:XM_006539174.5,MGI:MGI:1917923;gbkey=mRNA;gene=Prdm16;product=PR domain containing 16%2C transcript variant X4;transcript_id=XM_006539174.5;extra_copy_number=0
CM058244.1	Liftoff	exon	153218238	153218412	.	-	.	ID=exon-XM_006539174.5-14;Parent=rna-XM_006539174.5;Dbxref=GeneID:70673,GenBank:XM_006539174.5,MGI:MGI:1917923;gbkey=mRNA;gene=Prdm16;product=PR domain containing 16%2C transcript variant X4;transcript_id=XM_006539174.5;extra_copy_number=0
CM058244.1	Liftoff	exon	153218642	153218811	.	-	.	ID=exon-XM_006539174.5-13;Parent=rna-XM_006539174.5;Dbxref=GeneID:70673,GenBank:XM_006539174.5,MGI:MGI:1917923;gbkey=mRNA;gene=Prdm16;product=PR domain containing 16%2C transcript variant X4;transcript_id=XM_006539174.5;extra_copy_number=0
CM058244.1	Liftoff	exon	153224353	153224430	.	-	.	ID=exon-XM_006539174.5-12;Parent=rna-XM_006539174.5;Dbxref=GeneID:70673,GenBank:XM_006539174.5,MGI:MGI:1917923;gbkey=mRNA;gene=Prdm16;product=PR domain containing 16%2C transcript variant X4;transcript_id=XM_006539174.5;extra_copy_number=0
CM058244.1	Liftoff	exon	153225073	153225242	.	-	.	ID=exon-XM_006539174.5-11;Parent=rna-XM_006539174.5;Dbxref=GeneID:70673,GenBank:XM_006539174.5,MGI:MGI:1917923;gbkey=mRNA;gene=Prdm16;product=PR domain containing 16%2C transcript variant X4;transcript_id=XM_006539174.5;extra_copy_number=0
CM058244.1	Liftoff	exon	153227623	153227707	.	-	.	ID=exon-XM_006539174.5-10;Parent=rna-XM_006539174.5;Dbxref=GeneID:70673,GenBank:XM_006539174.5,MGI:MGI:1917923;gbkey=mRNA;gene=Prdm16;product=PR domain containing 16%2C transcript variant X4;transcript_id=XM_006539174.5;extra_copy_number=0
CM058244.1	Liftoff	exon	153230701	153232117	.	-	.	ID=exon-XM_006539174.5-9;Parent=rna-XM_006539174.5;Dbxref=GeneID:70673,GenBank:XM_006539174.5,MGI:MGI:1917923;gbkey=mRNA;gene=Prdm16;product=PR domain containing 16%2C transcript variant X4;transcript_id=XM_006539174.5;extra_copy_number=0
CM058244.1	Liftoff	exon	153235302	153235455	.	-	.	ID=exon-XM_006539174.5-8;Parent=rna-XM_006539174.5;Dbxref=GeneID:70673,GenBank:XM_006539174.5,MGI:MGI:1917923;gbkey=mRNA;gene=Prdm16;product=PR domain containing 16%2C transcript variant X4;transcript_id=XM_006539174.5;extra_copy_number=0
CM058244.1	Liftoff	exon	153235975	153236122	.	-	.	ID=exon-XM_006539174.5-7;Parent=rna-XM_006539174.5;Dbxref=GeneID:70673,GenBank:XM_006539174.5,MGI:MGI:1917923;gbkey=mRNA;gene=Prdm16;product=PR domain containing 16%2C transcript variant X4;transcript_id=XM_006539174.5;extra_copy_number=0
CM058244.1	Liftoff	exon	153237904	153238114	.	-	.	ID=exon-XM_006539174.5-6;Parent=rna-XM_006539174.5;Dbxref=GeneID:70673,GenBank:XM_006539174.5,MGI:MGI:1917923;gbkey=mRNA;gene=Prdm16;product=PR domain containing 16%2C transcript variant X4;transcript_id=XM_006539174.5;extra_copy_number=0
CM058244.1	Liftoff	exon	153245227	153245329	.	-	.	ID=exon-XM_006539174.5-5;Parent=rna-XM_006539174.5;Dbxref=GeneID:70673,GenBank:XM_006539174.5,MGI:MGI:1917923;gbkey=mRNA;gene=Prdm16;product=PR domain containing 16%2C transcript variant X4;transcript_id=XM_006539174.5;extra_copy_number=0
CM058244.1	Liftoff	exon	153257155	153257292	.	-	.	ID=exon-XM_006539174.5-4;Parent=rna-XM_006539174.5;Dbxref=GeneID:70673,GenBank:XM_006539174.5,MGI:MGI:1917923;gbkey=mRNA;gene=Prdm16;product=PR domain containing 16%2C transcript variant X4;transcript_id=XM_006539174.5;extra_copy_number=0
CM058244.1	Liftoff	exon	153366975	153367025	.	-	.	ID=exon-XM_006539174.5-3;Parent=rna-XM_006539174.5;Dbxref=GeneID:70673,GenBank:XM_006539174.5,MGI:MGI:1917923;gbkey=mRNA;gene=Prdm16;product=PR domain containing 16%2C transcript variant X4;transcript_id=XM_006539174.5;extra_copy_number=0
CM058244.1	Liftoff	exon	153418924	153419273	.	-	.	ID=exon-XM_006539174.5-2;Parent=rna-XM_006539174.5;Dbxref=GeneID:70673,GenBank:XM_006539174.5,MGI:MGI:1917923;gbkey=mRNA;gene=Prdm16;product=PR domain containing 16%2C transcript variant X4;transcript_id=XM_006539174.5;extra_copy_number=0
CM058244.1	Liftoff	exon	153527110	153527782	.	-	.	ID=exon-XM_006539174.5-1;Parent=rna-XM_006539174.5;Dbxref=GeneID:70673,GenBank:XM_006539174.5,MGI:MGI:1917923;gbkey=mRNA;gene=Prdm16;product=PR domain containing 16%2C transcript variant X4;transcript_id=XM_006539174.5;extra_copy_number=0
CM058244.1	Liftoff	CDS	153210764	153210898	.	-	.	ID=cds-XP_006539237.1;Parent=rna-XM_006539174.5;Dbxref=GeneID:70673,GenBank:XP_006539237.1,MGI:MGI:1917923;Name=XP_006539237.1;gbkey=CDS;gene=Prdm16;product=histone-lysine N-methyltransferase PRDM16 isoform X4;protein_id=XP_006539237.1;extra_copy_number=0
CM058244.1	Liftoff	CDS	153212247	153212421	.	-	.	ID=cds-XP_006539237.1;Parent=rna-XM_006539174.5;Dbxref=GeneID:70673,GenBank:XP_006539237.1,MGI:MGI:1917923;Name=XP_006539237.1;gbkey=CDS;gene=Prdm16;product=histone-lysine N-methyltransferase PRDM16 isoform X4;protein_id=XP_006539237.1;extra_copy_number=0
CM058244.1	Liftoff	CDS	153213223	153213456	.	-	.	ID=cds-XP_006539237.1;Parent=rna-XM_006539174.5;Dbxref=GeneID:70673,GenBank:XP_006539237.1,MGI:MGI:1917923;Name=XP_006539237.1;gbkey=CDS;gene=Prdm16;product=histone-lysine N-methyltransferase PRDM16 isoform X4;protein_id=XP_006539237.1;extra_copy_number=0
CM058244.1	Liftoff	CDS	153218238	153218412	.	-	.	ID=cds-XP_006539237.1;Parent=rna-XM_006539174.5;Dbxref=GeneID:70673,GenBank:XP_006539237.1,MGI:MGI:1917923;Name=XP_006539237.1;gbkey=CDS;gene=Prdm16;product=histone-lysine N-methyltransferase PRDM16 isoform X4;protein_id=XP_006539237.1;extra_copy_number=0
CM058244.1	Liftoff	CDS	153218642	153218811	.	-	.	ID=cds-XP_006539237.1;Parent=rna-XM_006539174.5;Dbxref=GeneID:70673,GenBank:XP_006539237.1,MGI:MGI:1917923;Name=XP_006539237.1;gbkey=CDS;gene=Prdm16;product=histone-lysine N-methyltransferase PRDM16 isoform X4;protein_id=XP_006539237.1;extra_copy_number=0
CM058244.1	Liftoff	CDS	153224353	153224430	.	-	.	ID=cds-XP_006539237.1;Parent=rna-XM_006539174.5;Dbxref=GeneID:70673,GenBank:XP_006539237.1,MGI:MGI:1917923;Name=XP_006539237.1;gbkey=CDS;gene=Prdm16;product=histone-lysine N-methyltransferase PRDM16 isoform X4;protein_id=XP_006539237.1;extra_copy_number=0
CM058244.1	Liftoff	CDS	153225073	153225242	.	-	.	ID=cds-XP_006539237.1;Parent=rna-XM_006539174.5;Dbxref=GeneID:70673,GenBank:XP_006539237.1,MGI:MGI:1917923;Name=XP_006539237.1;gbkey=CDS;gene=Prdm16;product=histone-lysine N-methyltransferase PRDM16 isoform X4;protein_id=XP_006539237.1;extra_copy_number=0
CM058244.1	Liftoff	CDS	153227623	153227707	.	-	.	ID=cds-XP_006539237.1;Parent=rna-XM_006539174.5;Dbxref=GeneID:70673,GenBank:XP_006539237.1,MGI:MGI:1917923;Name=XP_006539237.1;gbkey=CDS;gene=Prdm16;product=histone-lysine N-methyltransferase PRDM16 isoform X4;protein_id=XP_006539237.1;extra_copy_number=0
CM058244.1	Liftoff	CDS	153230701	153232117	.	-	.	ID=cds-XP_006539237.1;Parent=rna-XM_006539174.5;Dbxref=GeneID:70673,GenBank:XP_006539237.1,MGI:MGI:1917923;Name=XP_006539237.1;gbkey=CDS;gene=Prdm16;product=histone-lysine N-methyltransferase PRDM16 isoform X4;protein_id=XP_006539237.1;extra_copy_number=0
CM058244.1	Liftoff	CDS	153235302	153235455	.	-	.	ID=cds-XP_006539237.1;Parent=rna-XM_006539174.5;Dbxref=GeneID:70673,GenBank:XP_006539237.1,MGI:MGI:1917923;Name=XP_006539237.1;gbkey=CDS;gene=Prdm16;product=histone-lysine N-methyltransferase PRDM16 isoform X4;protein_id=XP_006539237.1;extra_copy_number=0
CM058244.1	Liftoff	CDS	153235975	153236122	.	-	.	ID=cds-XP_006539237.1;Parent=rna-XM_006539174.5;Dbxref=GeneID:70673,GenBank:XP_006539237.1,MGI:MGI:1917923;Name=XP_006539237.1;gbkey=CDS;gene=Prdm16;product=histone-lysine N-methyltransferase PRDM16 isoform X4;protein_id=XP_006539237.1;extra_copy_number=0
CM058244.1	Liftoff	CDS	153237904	153238114	.	-	.	ID=cds-XP_006539237.1;Parent=rna-XM_006539174.5;Dbxref=GeneID:70673,GenBank:XP_006539237.1,MGI:MGI:1917923;Name=XP_006539237.1;gbkey=CDS;gene=Prdm16;product=histone-lysine N-methyltransferase PRDM16 isoform X4;protein_id=XP_006539237.1;extra_copy_number=0
CM058244.1	Liftoff	CDS	153245227	153245329	.	-	.	ID=cds-XP_006539237.1;Parent=rna-XM_006539174.5;Dbxref=GeneID:70673,GenBank:XP_006539237.1,MGI:MGI:1917923;Name=XP_006539237.1;gbkey=CDS;gene=Prdm16;product=histone-lysine N-methyltransferase PRDM16 isoform X4;protein_id=XP_006539237.1;extra_copy_number=0
CM058244.1	Liftoff	CDS	153257155	153257292	.	-	.	ID=cds-XP_006539237.1;Parent=rna-XM_006539174.5;Dbxref=GeneID:70673,GenBank:XP_006539237.1,MGI:MGI:1917923;Name=XP_006539237.1;gbkey=CDS;gene=Prdm16;product=histone-lysine N-methyltransferase PRDM16 isoform X4;protein_id=XP_006539237.1;extra_copy_number=0
CM058244.1	Liftoff	CDS	153366975	153367025	.	-	.	ID=cds-XP_006539237.1;Parent=rna-XM_006539174.5;Dbxref=GeneID:70673,GenBank:XP_006539237.1,MGI:MGI:1917923;Name=XP_006539237.1;gbkey=CDS;gene=Prdm16;product=histone-lysine N-methyltransferase PRDM16 isoform X4;protein_id=XP_006539237.1;extra_copy_number=0
CM058244.1	Liftoff	CDS	153418924	153419273	.	-	.	ID=cds-XP_006539237.1;Parent=rna-XM_006539174.5;Dbxref=GeneID:70673,GenBank:XP_006539237.1,MGI:MGI:1917923;Name=XP_006539237.1;gbkey=CDS;gene=Prdm16;product=histone-lysine N-methyltransferase PRDM16 isoform X4;protein_id=XP_006539237.1;extra_copy_number=0
CM058244.1	Liftoff	CDS	153527110	153527146	.	-	.	ID=cds-XP_006539237.1;Parent=rna-XM_006539174.5;Dbxref=GeneID:70673,GenBank:XP_006539237.1,MGI:MGI:1917923;Name=XP_006539237.1;gbkey=CDS;gene=Prdm16;product=histone-lysine N-methyltransferase PRDM16 isoform X4;protein_id=XP_006539237.1;extra_copy_number=0
CM058244.1	Liftoff	mRNA	153206098	153527782	.	-	.	ID=rna-XM_006539175.5;Parent=gene-Prdm16;Dbxref=GeneID:70673,GenBank:XM_006539175.5,MGI:MGI:1917923;Name=XM_006539175.5;gbkey=mRNA;gene=Prdm16;model_evidence=Supporting evidence includes similarity to: 4 mRNAs%2C 18 ESTs%2C 1 Protein%2C 362 long SRA reads%2C and 100%25 coverage of the annotated genomic feature by RNAseq alignments%2C including 10 samples with support for all annotated introns;product=PR domain containing 16%2C transcript variant X5;transcript_id=XM_006539175.5;matches_ref_protein=True;valid_ORF=True;extra_copy_number=0
CM058244.1	Liftoff	exon	153206098	153210898	.	-	.	ID=exon-XM_006539175.5-17;Parent=rna-XM_006539175.5;Dbxref=GeneID:70673,GenBank:XM_006539175.5,MGI:MGI:1917923;gbkey=mRNA;gene=Prdm16;product=PR domain containing 16%2C transcript variant X5;transcript_id=XM_006539175.5;extra_copy_number=0
CM058244.1	Liftoff	exon	153212247	153212421	.	-	.	ID=exon-XM_006539175.5-16;Parent=rna-XM_006539175.5;Dbxref=GeneID:70673,GenBank:XM_006539175.5,MGI:MGI:1917923;gbkey=mRNA;gene=Prdm16;product=PR domain containing 16%2C transcript variant X5;transcript_id=XM_006539175.5;extra_copy_number=0
CM058244.1	Liftoff	exon	153213223	153213456	.	-	.	ID=exon-XM_006539175.5-15;Parent=rna-XM_006539175.5;Dbxref=GeneID:70673,GenBank:XM_006539175.5,MGI:MGI:1917923;gbkey=mRNA;gene=Prdm16;product=PR domain containing 16%2C transcript variant X5;transcript_id=XM_006539175.5;extra_copy_number=0
CM058244.1	Liftoff	exon	153218238	153218412	.	-	.	ID=exon-XM_006539175.5-14;Parent=rna-XM_006539175.5;Dbxref=GeneID:70673,GenBank:XM_006539175.5,MGI:MGI:1917923;gbkey=mRNA;gene=Prdm16;product=PR domain containing 16%2C transcript variant X5;transcript_id=XM_006539175.5;extra_copy_number=0
CM058244.1	Liftoff	exon	153218642	153218811	.	-	.	ID=exon-XM_006539175.5-13;Parent=rna-XM_006539175.5;Dbxref=GeneID:70673,GenBank:XM_006539175.5,MGI:MGI:1917923;gbkey=mRNA;gene=Prdm16;product=PR domain containing 16%2C transcript variant X5;transcript_id=XM_006539175.5;extra_copy_number=0
CM058244.1	Liftoff	exon	153224353	153224430	.	-	.	ID=exon-XM_006539175.5-12;Parent=rna-XM_006539175.5;Dbxref=GeneID:70673,GenBank:XM_006539175.5,MGI:MGI:1917923;gbkey=mRNA;gene=Prdm16;product=PR domain containing 16%2C transcript variant X5;transcript_id=XM_006539175.5;extra_copy_number=0
CM058244.1	Liftoff	exon	153225073	153225242	.	-	.	ID=exon-XM_006539175.5-11;Parent=rna-XM_006539175.5;Dbxref=GeneID:70673,GenBank:XM_006539175.5,MGI:MGI:1917923;gbkey=mRNA;gene=Prdm16;product=PR domain containing 16%2C transcript variant X5;transcript_id=XM_006539175.5;extra_copy_number=0
CM058244.1	Liftoff	exon	153227623	153227710	.	-	.	ID=exon-XM_006539175.5-10;Parent=rna-XM_006539175.5;Dbxref=GeneID:70673,GenBank:XM_006539175.5,MGI:MGI:1917923;gbkey=mRNA;gene=Prdm16;product=PR domain containing 16%2C transcript variant X5;transcript_id=XM_006539175.5;extra_copy_number=0
CM058244.1	Liftoff	exon	153230701	153232117	.	-	.	ID=exon-XM_006539175.5-9;Parent=rna-XM_006539175.5;Dbxref=GeneID:70673,GenBank:XM_006539175.5,MGI:MGI:1917923;gbkey=mRNA;gene=Prdm16;product=PR domain containing 16%2C transcript variant X5;transcript_id=XM_006539175.5;extra_copy_number=0
CM058244.1	Liftoff	exon	153235302	153235455	.	-	.	ID=exon-XM_006539175.5-8;Parent=rna-XM_006539175.5;Dbxref=GeneID:70673,GenBank:XM_006539175.5,MGI:MGI:1917923;gbkey=mRNA;gene=Prdm16;product=PR domain containing 16%2C transcript variant X5;transcript_id=XM_006539175.5;extra_copy_number=0
CM058244.1	Liftoff	exon	153235975	153236122	.	-	.	ID=exon-XM_006539175.5-7;Parent=rna-XM_006539175.5;Dbxref=GeneID:70673,GenBank:XM_006539175.5,MGI:MGI:1917923;gbkey=mRNA;gene=Prdm16;product=PR domain containing 16%2C transcript variant X5;transcript_id=XM_006539175.5;extra_copy_number=0
```
